## Supplementary tables for "Modification-Dependent Restriction Endonuclease-based sequencing method (EcoWI-seq) maps the genome-wide landscape of phosphorothioate modification at base resolution": Supplementary Table S1-SenC87.modification (part 13 of 292)

```
CP008925.1	h6.sal.bam	other	199537	199537	0	+	4	1	64	120	4.0
CP008925.1	h6.sal.bam	other	199538	199538	0	+	0	0	63	119	0.0
CP008925.1	h6.sal.bam	other	199539	199539	0	+	3	4	66	122	3.0
CP008925.1	h6.sal.bam	other	199540	199540	0	+	4	1	69	118	4.0
CP008925.1	h6.sal.bam	other	199541	199541	0	+	0	3	68	117	0.0
CP008925.1	h6.sal.bam	other	199542	199542	0	+	0	5	66	116	0.0
CP008925.1	h6.sal.bam	other	199543	199543	0	+	3	1	67	116	3.0
CP008925.1	h6.sal.bam	other	199544	199544	0	+	0	0	67	115	0.0
CP008925.1	h6.sal.bam	other	199545	199545	0	+	0	8	67	121	0.0
CP008925.1	h6.sal.bam	other	199546	199546	0	+	3	1	68	114	3.0
CP008925.1	h6.sal.bam	other	199547	199547	0	+	1	2	68	114	1.0
CP008925.1	h6.sal.bam	other	199548	199548	0	+	2	2	68	113	2.0
CP008925.1	h6.sal.bam	other	199549	199549	0	+	3	0	68	113	3.0
CP008925.1	h6.sal.bam	other	199550	199550	0	+	0	0	68	114	0.0
CP008925.1	h6.sal.bam	other	199551	199551	0	+	1	1	69	115	1.0
CP008925.1	h6.sal.bam	other	199552	199552	0	+	1	1	70	114	1.0
CP008925.1	h6.sal.bam	other	199553	199553	0	+	2	2	71	113	2.0
CP008925.1	h6.sal.bam	other	199554	199554	0	+	1	1	72	114	1.0
CP008925.1	h6.sal.bam	other	199555	199555	0	+	2	2	74	115	2.0
CP008925.1	h6.sal.bam	other	199556	199556	0	+	0	0	72	113	0.0
CP008925.1	h6.sal.bam	other	199557	199557	0	+	2	0	74	117	2.0
CP008925.1	h6.sal.bam	other	199558	199558	0	+	2	2	76	117	2.0
CP008925.1	h6.sal.bam	other	199559	199559	0	+	1	2	76	116	1.0
CP008925.1	h6.sal.bam	other	199560	199560	0	+	2	1	77	123	2.0
CP008925.1	h6.sal.bam	other	199561	199561	0	+	3	1	80	125	3.0
CP008925.1	h6.sal.bam	other	199562	199562	0	+	2	1	82	124	2.0
CP008925.1	h6.sal.bam	other	199563	199563	0	+	2	3	83	128	2.0
CP008925.1	h6.sal.bam	other	199564	199564	0	+	3	1	83	127	3.0
CP008925.1	h6.sal.bam	other	199565	199565	0	+	0	1	83	128	0.0
CP008925.1	h6.sal.bam	other	199566	199566	0	+	3	1	86	128	3.0
CP008925.1	h6.sal.bam	other	199567	199567	0	+	2	1	88	127	2.0
CP008925.1	h6.sal.bam	other	199568	199568	0	+	0	2	88	126	0.0
CP008925.1	h6.sal.bam	other	199569	199569	0	+	2	2	90	127	2.0
CP008925.1	h6.sal.bam	other	199570	199570	0	+	0	2	89	126	0.0
CP008925.1	h6.sal.bam	other	199571	199571	0	+	0	1	89	124	0.0
CP008925.1	h6.sal.bam	other	199572	199572	0	+	2	0	89	125	2.0
CP008925.1	h6.sal.bam	other	199573	199573	0	+	2	1	89	125	2.0
CP008925.1	h6.sal.bam	other	199574	199574	0	+	0	0	89	124	0.0
CP008925.1	h6.sal.bam	other	199575	199575	0	+	0	2	89	124	0.0
CP008925.1	h6.sal.bam	other	199576	199576	0	+	1	2	89	122	1.0
CP008925.1	h6.sal.bam	other	199577	199577	0	+	2	2	89	120	2.0
CP008925.1	h6.sal.bam	other	199578	199578	0	+	0	1	87	122	0.0
CP008925.1	h6.sal.bam	other	199579	199579	0	+	0	2	85	121	0.0
CP008925.1	h6.sal.bam	other	199580	199580	0	+	1	6	85	119	1.0
CP008925.1	h6.sal.bam	other	199581	199581	0	+	0	2	85	121	0.0
CP008925.1	h6.sal.bam	other	199582	199582	0	+	3	1	88	121	3.0
CP008925.1	h6.sal.bam	other	199583	199583	0	+	2	1	90	120	2.0
CP008925.1	h6.sal.bam	other	199584	199584	0	+	2	4	90	119	2.0
CP008925.1	h6.sal.bam	other	199585	199585	0	+	0	0	89	117	0.0
CP008925.1	h6.sal.bam	other	199586	199586	0	+	0	0	89	118	0.0
CP008925.1	h6.sal.bam	other	199587	199587	0	+	1	1	89	119	1.0
CP008925.1	h6.sal.bam	other	199588	199588	0	+	0	4	88	121	0.0
CP008925.1	h6.sal.bam	other	199589	199589	0	+	1	0	85	117	1.0
CP008925.1	h6.sal.bam	other	199590	199590	0	+	1	1	86	119	1.0
CP008925.1	h6.sal.bam	other	199591	199591	0	+	1	0	87	118	1.0
CP008925.1	h6.sal.bam	other	199592	199592	0	+	1	0	85	121	1.0
CP008925.1	h6.sal.bam	other	199593	199593	0	+	0	0	85	121	0.0
CP008925.1	h6.sal.bam	other	199594	199594	0	+	0	2	85	121	0.0
CP008925.1	h6.sal.bam	other	199595	199595	0	+	1	0	85	120	1.0
CP008925.1	h6.sal.bam	other	199596	199596	0	+	0	4	85	120	0.0
CP008925.1	h6.sal.bam	other	199597	199597	0	+	2	3	87	118	2.0
CP008925.1	h6.sal.bam	other	199598	199598	0	+	2	4	87	116	2.0
CP008925.1	h6.sal.bam	other	199599	199599	0	+	1	4	88	112	1.0
CP008925.1	h6.sal.bam	other	199600	199600	0	+	1	3	88	114	1.0
CP008925.1	h6.sal.bam	other	199601	199601	0	+	1	1	89	112	1.0
CP008925.1	h6.sal.bam	other	199602	199602	0	+	3	4	92	111	3.0
CP008925.1	h6.sal.bam	other	199603	199603	0	+	2	2	92	107	2.0
CP008925.1	h6.sal.bam	other	199604	199604	0	+	1	1	93	109	1.0
CP008925.1	h6.sal.bam	other	199605	199605	0	+	2	4	93	110	2.0
CP008925.1	h6.sal.bam	other	199606	199606	0	+	1	1	94	106	1.0
CP008925.1	h6.sal.bam	other	199607	199607	0	+	1	0	95	110	1.0
CP008925.1	h6.sal.bam	other	199608	199608	0	+	3	1	97	110	3.0
CP008925.1	h6.sal.bam	other	199609	199609	0	+	3	0	100	109	3.0
CP008925.1	h6.sal.bam	other	199610	199610	0	+	1	2	99	109	1.0
CP008925.1	h6.sal.bam	other	199611	199611	0	+	1	0	100	111	1.0
CP008925.1	h6.sal.bam	other	199612	199612	0	+	0	0	96	113	0.0
CP008925.1	h6.sal.bam	other	199613	199613	0	+	0	3	96	113	0.0
CP008925.1	h6.sal.bam	other	199614	199614	0	+	2	0	95	111	2.0
CP008925.1	h6.sal.bam	other	199615	199615	0	+	1	0	91	111	1.0
CP008925.1	h6.sal.bam	other	199616	199616	0	+	0	3	91	113	0.0
CP008925.1	h6.sal.bam	other	199617	199617	0	+	0	4	88	114	0.0
CP008925.1	h6.sal.bam	other	199618	199618	0	+	0	5	88	110	0.0
CP008925.1	h6.sal.bam	other	199619	199619	0	+	0	2	88	105	0.0
CP008925.1	h6.sal.bam	other	199620	199620	0	+	1	0	89	103	1.0
CP008925.1	h6.sal.bam	other	199621	199621	0	+	0	1	86	112	0.0
CP008925.1	h6.sal.bam	other	199622	199622	0	+	0	0	85	112	0.0
CP008925.1	h6.sal.bam	other	199623	199623	0	+	1	2	83	115	1.0
CP008925.1	h6.sal.bam	other	199624	199624	0	+	0	1	80	113	0.0
CP008925.1	h6.sal.bam	other	199625	199625	0	+	0	1	80	113	0.0
CP008925.1	h6.sal.bam	other	199626	199626	0	+	1	0	80	113	1.0
CP008925.1	h6.sal.bam	other	199627	199627	0	+	0	0	77	114	0.0
CP008925.1	h6.sal.bam	other	199628	199628	0	+	2	3	79	116	2.0
CP008925.1	h6.sal.bam	other	199629	199629	0	+	1	2	79	113	1.0
CP008925.1	h6.sal.bam	other	199630	199630	0	+	3	1	80	113	3.0
CP008925.1	h6.sal.bam	other	199631	199631	0	+	0	3	80	112	0.0
CP008925.1	h6.sal.bam	other	199632	199632	0	+	5	1	83	110	5.0
CP008925.1	h6.sal.bam	other	199633	199633	0	+	1	0	81	110	1.0
CP008925.1	h6.sal.bam	other	199634	199634	0	+	0	8	80	111	0.0
CP008925.1	h6.sal.bam	other	199635	199635	0	+	0	3	73	106	0.0
CP008925.1	h6.sal.bam	other	199636	199636	0	+	2	5	75	105	2.0
CP008925.1	h6.sal.bam	other	199637	199637	0	+	0	0	75	101	0.0
CP008925.1	h6.sal.bam	other	199638	199638	0	+	4	3	77	101	4.0
CP008925.1	h6.sal.bam	other	199639	199639	0	+	1	2	75	102	1.0
CP008925.1	h6.sal.bam	other	199640	199640	0	+	1	0	75	101	1.0
CP008925.1	h6.sal.bam	other	199641	199641	0	+	0	0	72	103	0.0
CP008925.1	h6.sal.bam	other	199642	199642	0	+	3	2	73	107	3.0
CP008925.1	h6.sal.bam	other	199643	199643	0	+	0	1	72	107	0.0
CP008925.1	h6.sal.bam	other	199644	199644	0	+	0	1	72	107	0.0
CP008925.1	h6.sal.bam	other	199645	199645	0	+	0	0	72	106	0.0
CP008925.1	h6.sal.bam	other	199646	199646	0	+	2	2	74	106	2.0
CP008925.1	h6.sal.bam	other	199647	199647	0	+	1	0	74	104	1.0
CP008925.1	h6.sal.bam	other	199648	199648	0	+	2	0	74	107	2.0
CP008925.1	h6.sal.bam	other	199649	199649	0	+	2	0	76	107	2.0
CP008925.1	h6.sal.bam	other	199650	199650	0	+	1	0	77	108	1.0
CP008925.1	h6.sal.bam	other	199651	199651	0	+	1	1	75	110	1.0
CP008925.1	h6.sal.bam	other	199652	199652	0	+	0	4	75	109	0.0
CP008925.1	h6.sal.bam	other	199653	199653	0	+	0	4	75	105	0.0
CP008925.1	h6.sal.bam	other	199654	199654	0	+	0	2	75	101	0.0
CP008925.1	h6.sal.bam	other	199655	199655	0	+	2	2	77	102	2.0
CP008925.1	h6.sal.bam	other	199656	199656	0	+	3	1	80	100	3.0
CP008925.1	h6.sal.bam	other	199657	199657	0	+	2	1	78	108	2.0
CP008925.1	h6.sal.bam	other	199658	199658	0	+	4	0	82	107	4.0
CP008925.1	h6.sal.bam	other	199659	199659	0	+	0	1	80	107	0.0
CP008925.1	h6.sal.bam	other	199660	199660	0	+	0	1	80	106	0.0
CP008925.1	h6.sal.bam	other	199661	199661	0	+	1	1	81	105	1.0
CP008925.1	h6.sal.bam	other	199662	199662	0	+	1	3	81	105	1.0
CP008925.1	h6.sal.bam	other	199663	199663	0	+	1	0	81	103	1.0
CP008925.1	h6.sal.bam	other	199664	199664	0	+	2	2	83	104	2.0
CP008925.1	h6.sal.bam	other	199665	199665	0	+	0	0	82	102	0.0
CP008925.1	h6.sal.bam	other	199666	199666	0	+	2	3	83	102	2.0
CP008925.1	h6.sal.bam	other	199667	199667	0	+	0	0	82	102	0.0
CP008925.1	h6.sal.bam	other	199668	199668	0	+	1	1	83	102	1.0
CP008925.1	h6.sal.bam	other	199669	199669	0	+	1	0	84	101	1.0
CP008925.1	h6.sal.bam	other	199670	199670	0	+	3	2	86	103	3.0
CP008925.1	h6.sal.bam	other	199671	199671	0	+	0	0	86	102	0.0
CP008925.1	h6.sal.bam	other	199672	199672	0	+	3	1	85	102	3.0
CP008925.1	h6.sal.bam	other	199673	199673	0	+	0	4	85	102	0.0
CP008925.1	h6.sal.bam	other	199674	199674	0	+	1	2	85	102	1.0
CP008925.1	h6.sal.bam	other	199675	199675	0	+	2	1	86	102	2.0
CP008925.1	h6.sal.bam	other	199676	199676	0	+	0	0	85	101	0.0
CP008925.1	h6.sal.bam	other	199677	199677	0	+	3	0	85	102	3.0
CP008925.1	h6.sal.bam	other	199678	199678	0	+	3	4	86	103	3.0
CP008925.1	h6.sal.bam	other	199679	199679	0	+	0	2	82	99	0.0
CP008925.1	h6.sal.bam	other	199680	199680	0	+	0	3	82	98	0.0
CP008925.1	h6.sal.bam	other	199681	199681	0	+	1	2	83	95	1.0
CP008925.1	h6.sal.bam	other	199682	199682	0	+	2	0	83	93	2.0
CP008925.1	h6.sal.bam	other	199683	199683	0	+	0	0	81	95	0.0
CP008925.1	h6.sal.bam	other	199684	199684	0	+	3	2	81	96	3.0
CP008925.1	h6.sal.bam	other	199685	199685	0	+	1	2	81	94	1.0
CP008925.1	h6.sal.bam	other	199686	199686	0	+	0	2	80	93	0.0
CP008925.1	h6.sal.bam	other	199687	199687	0	+	0	1	80	91	0.0
CP008925.1	h6.sal.bam	other	199688	199688	0	+	0	1	78	93	0.0
CP008925.1	h6.sal.bam	other	199689	199689	0	+	3	1	80	92	3.0
CP008925.1	h6.sal.bam	other	199690	199690	0	+	0	3	80	91	0.0
CP008925.1	h6.sal.bam	other	199691	199691	0	+	1	1	81	89	1.0
CP008925.1	h6.sal.bam	other	199692	199692	0	+	2	1	83	91	2.0
CP008925.1	h6.sal.bam	other	199693	199693	0	+	0	3	82	90	0.0
CP008925.1	h6.sal.bam	other	199694	199694	0	+	2	2	84	89	2.0
CP008925.1	h6.sal.bam	other	199695	199695	0	+	2	5	86	87	2.0
CP008925.1	h6.sal.bam	other	199696	199696	0	+	2	1	87	82	2.0
CP008925.1	h6.sal.bam	other	199697	199697	0	+	1	3	88	82	1.0
CP008925.1	h6.sal.bam	other	199698	199698	0	+	0	0	88	79	0.0
CP008925.1	h6.sal.bam	other	199699	199699	0	+	4	2	92	81	4.0
CP008925.1	h6.sal.bam	other	199700	199700	0	+	1	0	92	79	1.0
CP008925.1	h6.sal.bam	other	199701	199701	0	+	2	1	90	81	2.0
CP008925.1	h6.sal.bam	other	199702	199702	0	+	2	2	92	85	2.0
CP008925.1	h6.sal.bam	other	199703	199703	0	+	0	0	92	83	0.0
CP008925.1	h6.sal.bam	other	199704	199704	0	+	1	2	92	85	1.0
CP008925.1	h6.sal.bam	other	199705	199705	0	+	0	1	89	83	0.0
CP008925.1	h6.sal.bam	other	199706	199706	0	+	1	0	89	82	1.0
CP008925.1	h6.sal.bam	other	199707	199707	0	+	6	1	91	82	6.0
CP008925.1	h6.sal.bam	other	199708	199708	0	+	0	1	91	81	0.0
CP008925.1	h6.sal.bam	other	199709	199709	0	+	1	1	92	84	1.0
CP008925.1	h6.sal.bam	other	199710	199710	0	+	1	3	93	83	1.0
CP008925.1	h6.sal.bam	other	199711	199711	0	+	2	1	93	80	2.0
CP008925.1	h6.sal.bam	other	199712	199712	0	+	2	0	95	84	2.0
CP008925.1	h6.sal.bam	other	199713	199713	0	+	1	4	92	84	1.0
CP008925.1	h6.sal.bam	other	199714	199714	0	+	3	1	93	81	3.0
CP008925.1	h6.sal.bam	other	199715	199715	0	+	1	2	94	80	1.0
CP008925.1	h6.sal.bam	other	199716	199716	0	+	2	4	96	81	2.0
CP008925.1	h6.sal.bam	other	199717	199717	0	+	3	2	96	80	3.0
CP008925.1	h6.sal.bam	other	199718	199718	0	+	4	0	100	80	4.0
CP008925.1	h6.sal.bam	other	199719	199719	0	+	0	0	100	80	0.0
CP008925.1	h6.sal.bam	other	199720	199720	0	+	3	0	101	83	3.0
CP008925.1	h6.sal.bam	other	199721	199721	0	+	1	2	101	86	1.0
CP008925.1	h6.sal.bam	other	199722	199722	0	+	1	1	98	86	1.0
CP008925.1	h6.sal.bam	other	199723	199723	0	+	3	1	101	88	3.0
CP008925.1	h6.sal.bam	other	199724	199724	0	+	0	2	101	87	0.0
CP008925.1	h6.sal.bam	other	199725	199725	0	+	0	0	101	88	0.0
CP008925.1	h6.sal.bam	other	199726	199726	0	+	0	1	100	89	0.0
CP008925.1	h6.sal.bam	other	199727	199727	0	+	0	2	100	88	0.0
CP008925.1	h6.sal.bam	other	199728	199728	0	+	0	2	100	87	0.0
CP008925.1	h6.sal.bam	other	199729	199729	0	+	1	1	99	86	1.0
CP008925.1	h6.sal.bam	other	199730	199730	0	+	1	3	100	85	1.0
CP008925.1	h6.sal.bam	other	199731	199731	0	+	2	3	98	82	2.0
CP008925.1	h6.sal.bam	other	199732	199732	0	+	3	0	96	80	3.0
CP008925.1	h6.sal.bam	other	199733	199733	0	+	0	0	96	80	0.0
CP008925.1	h6.sal.bam	other	199734	199734	0	+	1	0	97	80	1.0
CP008925.1	h6.sal.bam	other	199735	199735	0	+	0	0	96	80	0.0
CP008925.1	h6.sal.bam	other	199736	199736	0	+	1	2	97	80	1.0
CP008925.1	h6.sal.bam	other	199737	199737	0	+	0	1	96	80	0.0
CP008925.1	h6.sal.bam	other	199738	199738	0	+	2	1	97	79	2.0
CP008925.1	h6.sal.bam	other	199739	199739	0	+	3	0	95	78	3.0
CP008925.1	h6.sal.bam	other	199740	199740	0	+	0	1	95	79	0.0
CP008925.1	h6.sal.bam	other	199741	199741	0	+	0	2	95	80	0.0
CP008925.1	h6.sal.bam	other	199742	199742	0	+	1	0	96	78	1.0
CP008925.1	h6.sal.bam	other	199743	199743	0	+	1	1	97	82	1.0
CP008925.1	h6.sal.bam	other	199744	199744	0	+	1	1	97	82	1.0
CP008925.1	h6.sal.bam	other	199745	199745	0	+	0	1	93	81	0.0
CP008925.1	h6.sal.bam	other	199746	199746	0	+	0	1	93	82	0.0
CP008925.1	h6.sal.bam	other	199747	199747	0	+	1	0	91	82	1.0
CP008925.1	h6.sal.bam	other	199748	199748	0	+	1	3	92	83	1.0
CP008925.1	h6.sal.bam	other	199749	199749	0	+	3	2	94	82	3.0
CP008925.1	h6.sal.bam	other	199750	199750	0	+	0	0	92	80	0.0
CP008925.1	h6.sal.bam	other	199751	199751	0	+	1	1	90	80	1.0
CP008925.1	h6.sal.bam	other	199752	199752	0	+	2	1	91	82	2.0
CP008925.1	h6.sal.bam	other	199753	199753	0	+	1	0	89	81	1.0
CP008925.1	h6.sal.bam	other	199754	199754	0	+	0	2	89	82	0.0
CP008925.1	h6.sal.bam	other	199755	199755	0	+	4	2	93	83	4.0
CP008925.1	h6.sal.bam	other	199756	199756	0	+	0	0	93	81	0.0
CP008925.1	h6.sal.bam	other	199757	199757	0	+	2	0	93	84	2.0
CP008925.1	h6.sal.bam	other	199758	199758	0	+	0	1	93	88	0.0
CP008925.1	h6.sal.bam	other	199759	199759	0	+	1	0	91	87	1.0
CP008925.1	h6.sal.bam	other	199760	199760	0	+	0	1	90	87	0.0
CP008925.1	h6.sal.bam	other	199761	199761	0	+	2	0	92	87	2.0
CP008925.1	h6.sal.bam	other	199762	199762	0	+	0	2	92	87	0.0
CP008925.1	h6.sal.bam	other	199763	199763	0	+	0	0	92	90	0.0
CP008925.1	h6.sal.bam	other	199764	199764	0	+	2	0	91	94	2.0
CP008925.1	h6.sal.bam	other	199765	199765	0	+	0	1	90	94	0.0
CP008925.1	h6.sal.bam	other	199766	199766	0	+	3	3	92	93	3.0
CP008925.1	h6.sal.bam	other	199767	199767	0	+	1	0	89	91	1.0
CP008925.1	h6.sal.bam	other	199768	199768	0	+	3	2	92	92	3.0
CP008925.1	h6.sal.bam	other	199769	199769	0	+	1	0	91	91	1.0
CP008925.1	h6.sal.bam	other	199770	199770	0	+	1	0	90	92	1.0
CP008925.1	h6.sal.bam	other	199771	199771	0	+	2	1	91	93	2.0
CP008925.1	h6.sal.bam	other	199772	199772	0	+	1	2	91	92	1.0
CP008925.1	h6.sal.bam	other	199773	199773	0	+	1	0	91	90	1.0
CP008925.1	h6.sal.bam	other	199774	199774	0	+	2	2	89	90	2.0
CP008925.1	h6.sal.bam	other	199775	199775	0	+	1	1	88	89	1.0
CP008925.1	h6.sal.bam	other	199776	199776	0	+	1	4	89	88	1.0
CP008925.1	h6.sal.bam	other	199777	199777	0	+	0	0	87	85	0.0
CP008925.1	h6.sal.bam	other	199778	199778	0	+	0	2	87	85	0.0
CP008925.1	h6.sal.bam	other	199779	199779	0	+	4	0	88	83	4.0
CP008925.1	h6.sal.bam	other	199780	199780	0	+	2	2	90	83	2.0
CP008925.1	h6.sal.bam	other	199781	199781	0	+	0	0	89	88	0.0
CP008925.1	h6.sal.bam	other	199782	199782	0	+	0	1	84	88	0.0
CP008925.1	h6.sal.bam	other	199783	199783	0	+	2	1	86	89	2.0
CP008925.1	h6.sal.bam	other	199784	199784	0	+	0	0	85	88	0.0
CP008925.1	h6.sal.bam	other	199785	199785	0	+	4	2	84	91	4.0
CP008925.1	h6.sal.bam	other	199786	199786	0	+	3	3	87	90	3.0
CP008925.1	h6.sal.bam	other	199787	199787	0	+	0	0	84	87	0.0
CP008925.1	h6.sal.bam	other	199788	199788	0	+	3	2	87	88	3.0
CP008925.1	h6.sal.bam	other	199789	199789	0	+	0	2	86	86	0.0
CP008925.1	h6.sal.bam	other	199790	199790	0	+	7	0	90	87	7.0
CP008925.1	h6.sal.bam	other	199791	199791	0	+	0	3	90	87	0.0
CP008925.1	h6.sal.bam	other	199792	199792	0	+	1	2	88	89	1.0
CP008925.1	h6.sal.bam	other	199793	199793	0	+	2	2	88	89	2.0
CP008925.1	h6.sal.bam	other	199794	199794	0	+	0	1	88	88	0.0
CP008925.1	h6.sal.bam	other	199795	199795	0	+	1	3	86	88	1.0
CP008925.1	h6.sal.bam	other	199796	199796	0	+	1	2	86	87	1.0
CP008925.1	h6.sal.bam	other	199797	199797	0	+	1	3	85	85	1.0
CP008925.1	h6.sal.bam	other	199798	199798	0	+	1	0	84	83	1.0
CP008925.1	h6.sal.bam	other	199799	199799	0	+	1	3	85	83	1.0
CP008925.1	h6.sal.bam	other	199800	199800	0	+	2	1	87	82	2.0
CP008925.1	h6.sal.bam	other	199801	199801	0	+	1	0	88	82	1.0
CP008925.1	h6.sal.bam	other	199802	199802	0	+	2	3	90	84	2.0
CP008925.1	h6.sal.bam	other	199803	199803	0	+	5	1	95	82	5.0
CP008925.1	h6.sal.bam	other	199804	199804	0	+	0	0	93	81	0.0
CP008925.1	h6.sal.bam	other	199805	199805	0	+	1	1	93	82	1.0
CP008925.1	h6.sal.bam	other	199806	199806	0	+	0	0	93	82	0.0
CP008925.1	h6.sal.bam	other	199807	199807	0	+	1	0	91	82	1.0
CP008925.1	h6.sal.bam	other	199808	199808	0	+	1	0	92	83	1.0
CP008925.1	h6.sal.bam	other	199809	199809	0	+	0	0	91	83	0.0
CP008925.1	h6.sal.bam	other	199810	199810	0	+	1	0	92	83	1.0
CP008925.1	h6.sal.bam	other	199811	199811	0	+	1	3	92	88	1.0
CP008925.1	h6.sal.bam	other	199812	199812	0	+	2	0	94	86	2.0
CP008925.1	h6.sal.bam	other	199813	199813	0	+	2	0	94	87	2.0
CP008925.1	h6.sal.bam	other	199814	199814	0	+	0	1	91	87	0.0
CP008925.1	h6.sal.bam	other	199815	199815	0	+	2	2	93	88	2.0
CP008925.1	h6.sal.bam	other	199816	199816	0	+	1	2	94	89	1.0
CP008925.1	h6.sal.bam	other	199817	199817	0	+	1	2	94	87	1.0
CP008925.1	h6.sal.bam	other	199818	199818	0	+	2	1	95	85	2.0
CP008925.1	h6.sal.bam	other	199819	199819	0	+	0	1	95	84	0.0
CP008925.1	h6.sal.bam	other	199820	199820	0	+	0	1	95	84	0.0
CP008925.1	h6.sal.bam	other	199821	199821	0	+	4	2	98	84	4.0
CP008925.1	h6.sal.bam	other	199822	199822	0	+	2	1	100	82	2.0
CP008925.1	h6.sal.bam	other	199823	199823	0	+	1	2	100	81	1.0
CP008925.1	h6.sal.bam	other	199824	199824	0	+	5	1	102	81	5.0
CP008925.1	h6.sal.bam	other	199825	199825	0	+	2	1	104	80	2.0
CP008925.1	h6.sal.bam	other	199826	199826	0	+	1	0	104	79	1.0
CP008925.1	h6.sal.bam	other	199827	199827	0	+	3	0	104	80	3.0
CP008925.1	h6.sal.bam	other	199828	199828	0	+	2	1	106	80	2.0
CP008925.1	h6.sal.bam	other	199829	199829	0	+	0	1	106	81	0.0
CP008925.1	h6.sal.bam	other	199830	199830	0	+	3	2	104	84	3.0
CP008925.1	h6.sal.bam	other	199831	199831	0	+	1	1	105	83	1.0
CP008925.1	h6.sal.bam	other	199832	199832	0	+	0	4	104	85	0.0
CP008925.1	h6.sal.bam	other	199833	199833	0	+	1	1	105	82	1.0
CP008925.1	h6.sal.bam	other	199834	199834	0	+	2	1	106	81	2.0
CP008925.1	h6.sal.bam	other	199835	199835	0	+	1	1	107	83	1.0
CP008925.1	h6.sal.bam	other	199836	199836	0	+	6	3	111	83	6.0
CP008925.1	h6.sal.bam	other	199837	199837	0	+	0	2	111	80	0.0
CP008925.1	h6.sal.bam	other	199838	199838	0	+	1	2	111	79	1.0
CP008925.1	h6.sal.bam	other	199839	199839	0	+	2	0	112	81	2.0
CP008925.1	h6.sal.bam	other	199840	199840	0	+	3	0	112	81	3.0
CP008925.1	h6.sal.bam	other	199841	199841	0	+	0	1	112	81	0.0
CP008925.1	h6.sal.bam	other	199842	199842	0	+	0	2	111	80	0.0
CP008925.1	h6.sal.bam	other	199843	199843	0	+	2	0	110	78	2.0
CP008925.1	h6.sal.bam	other	199844	199844	0	+	0	1	109	83	0.0
CP008925.1	h6.sal.bam	other	199845	199845	0	+	0	0	107	83	0.0
CP008925.1	h6.sal.bam	other	199846	199846	0	+	2	0	107	83	2.0
CP008925.1	h6.sal.bam	other	199847	199847	0	+	0	0	106	85	0.0
CP008925.1	h6.sal.bam	other	199848	199848	0	+	1	1	105	89	1.0
CP008925.1	h6.sal.bam	other	199849	199849	0	+	1	1	106	88	1.0
CP008925.1	h6.sal.bam	other	199850	199850	0	+	1	1	105	91	1.0
CP008925.1	h6.sal.bam	other	199851	199851	0	+	1	1	106	90	1.0
CP008925.1	h6.sal.bam	other	199852	199852	0	+	0	1	106	89	0.0
CP008925.1	h6.sal.bam	other	199853	199853	0	+	0	2	106	90	0.0
CP008925.1	h6.sal.bam	other	199854	199854	0	+	1	1	102	91	1.0
CP008925.1	h6.sal.bam	other	199855	199855	0	+	3	2	104	91	3.0
CP008925.1	h6.sal.bam	other	199856	199856	0	+	0	0	104	90	0.0
CP008925.1	h6.sal.bam	other	199857	199857	0	+	2	2	106	91	2.0
CP008925.1	h6.sal.bam	other	199858	199858	0	+	2	3	106	90	2.0
CP008925.1	h6.sal.bam	other	199859	199859	0	+	1	1	106	87	1.0
CP008925.1	h6.sal.bam	other	199860	199860	0	+	0	1	103	86	0.0
CP008925.1	h6.sal.bam	other	199861	199861	0	+	0	0	100	87	0.0
CP008925.1	h6.sal.bam	other	199862	199862	0	+	0	1	100	90	0.0
CP008925.1	h6.sal.bam	other	199863	199863	0	+	2	0	99	90	2.0
CP008925.1	h6.sal.bam	other	199864	199864	0	+	2	4	101	90	2.0
CP008925.1	h6.sal.bam	other	199865	199865	0	+	0	4	93	88	0.0
CP008925.1	h6.sal.bam	other	199866	199866	0	+	1	1	94	84	1.0
CP008925.1	h6.sal.bam	other	199867	199867	0	+	2	2	95	83	2.0
CP008925.1	h6.sal.bam	other	199868	199868	0	+	2	1	96	81	2.0
CP008925.1	h6.sal.bam	other	199869	199869	0	+	1	1	93	81	1.0
CP008925.1	h6.sal.bam	other	199870	199870	0	+	0	2	93	80	0.0
CP008925.1	h6.sal.bam	other	199871	199871	0	+	0	1	93	78	0.0
CP008925.1	h6.sal.bam	other	199872	199872	0	+	2	0	95	76	2.0
CP008925.1	h6.sal.bam	other	199873	199873	0	+	0	0	95	80	0.0
CP008925.1	h6.sal.bam	other	199874	199874	0	+	2	2	95	81	2.0
CP008925.1	h6.sal.bam	other	199875	199875	0	+	3	0	96	81	3.0
CP008925.1	h6.sal.bam	other	199876	199876	0	+	1	2	96	81	1.0
CP008925.1	h6.sal.bam	other	199877	199877	0	+	2	1	96	79	2.0
CP008925.1	h6.sal.bam	other	199878	199878	0	+	3	0	94	81	3.0
CP008925.1	h6.sal.bam	other	199879	199879	0	+	1	0	95	83	1.0
CP008925.1	h6.sal.bam	other	199880	199880	0	+	2	0	96	87	2.0
CP008925.1	h6.sal.bam	other	199881	199881	0	+	3	1	99	87	3.0
CP008925.1	h6.sal.bam	other	199882	199882	0	+	4	2	102	89	4.0
CP008925.1	h6.sal.bam	other	199883	199883	0	+	3	1	104	90	3.0
CP008925.1	h6.sal.bam	other	199884	199884	0	+	1	2	105	89	1.0
CP008925.1	h6.sal.bam	other	199885	199885	0	+	2	1	107	87	2.0
CP008925.1	h6.sal.bam	other	199886	199886	0	+	2	0	108	92	2.0
CP008925.1	h6.sal.bam	other	199887	199887	0	+	1	1	105	92	1.0
CP008925.1	h6.sal.bam	other	199888	199888	0	+	1	1	106	91	1.0
CP008925.1	h6.sal.bam	other	199889	199889	0	+	0	1	105	91	0.0
CP008925.1	h6.sal.bam	other	199890	199890	0	+	2	3	105	91	2.0
CP008925.1	h6.sal.bam	other	199891	199891	0	+	2	0	107	88	2.0
CP008925.1	h6.sal.bam	other	199892	199892	0	+	0	0	106	89	0.0
CP008925.1	h6.sal.bam	other	199893	199893	0	+	1	0	105	91	1.0
CP008925.1	h6.sal.bam	other	199894	199894	0	+	0	1	105	94	0.0
CP008925.1	h6.sal.bam	other	199895	199895	0	+	2	1	106	94	2.0
CP008925.1	h6.sal.bam	other	199896	199896	0	+	1	0	104	96	1.0
CP008925.1	h6.sal.bam	other	199897	199897	0	+	1	1	103	97	1.0
CP008925.1	h6.sal.bam	other	199898	199898	0	+	1	2	102	96	1.0
CP008925.1	h6.sal.bam	other	199899	199899	0	+	3	0	101	94	3.0
CP008925.1	h6.sal.bam	other	199900	199900	0	+	0	0	98	96	0.0
CP008925.1	h6.sal.bam	other	199901	199901	0	+	1	1	96	99	1.0
CP008925.1	h6.sal.bam	other	199902	199902	0	+	1	0	95	100	1.0
CP008925.1	h6.sal.bam	other	199903	199903	0	+	1	1	96	100	1.0
CP008925.1	h6.sal.bam	other	199904	199904	0	+	0	5	96	99	0.0
CP008925.1	h6.sal.bam	other	199905	199905	0	+	0	3	92	95	0.0
CP008925.1	h6.sal.bam	other	199906	199906	0	+	0	1	91	99	0.0
CP008925.1	h6.sal.bam	other	199907	199907	0	+	2	0	91	98	2.0
CP008925.1	h6.sal.bam	other	199908	199908	0	+	2	1	93	99	2.0
CP008925.1	h6.sal.bam	other	199909	199909	0	+	1	2	94	100	1.0
CP008925.1	h6.sal.bam	other	199910	199910	0	+	2	1	89	99	2.0
CP008925.1	h6.sal.bam	other	199911	199911	0	+	0	0	89	105	0.0
CP008925.1	h6.sal.bam	other	199912	199912	0	+	2	1	90	107	2.0
CP008925.1	h6.sal.bam	other	199913	199913	0	+	1	4	91	110	1.0
CP008925.1	h6.sal.bam	other	199914	199914	0	+	4	0	92	107	4.0
CP008925.1	h6.sal.bam	other	199915	199915	0	+	0	0	90	108	0.0
CP008925.1	h6.sal.bam	other	199916	199916	0	+	0	0	90	108	0.0
CP008925.1	h6.sal.bam	other	199917	199917	0	+	0	5	90	109	0.0
CP008925.1	h6.sal.bam	other	199918	199918	0	+	3	1	91	106	3.0
CP008925.1	h6.sal.bam	other	199919	199919	0	+	1	0	92	105	1.0
CP008925.1	h6.sal.bam	other	199920	199920	0	+	3	1	95	106	3.0
CP008925.1	h6.sal.bam	other	199921	199921	0	+	1	2	93	106	1.0
CP008925.1	h6.sal.bam	other	199922	199922	0	+	2	4	95	105	2.0
CP008925.1	h6.sal.bam	other	199923	199923	0	+	1	0	96	101	1.0
CP008925.1	h6.sal.bam	other	199924	199924	0	+	2	4	97	101	2.0
CP008925.1	h6.sal.bam	other	199925	199925	0	+	1	0	96	98	1.0
CP008925.1	h6.sal.bam	other	199926	199926	0	+	1	2	97	100	1.0
CP008925.1	h6.sal.bam	other	199927	199927	0	+	3	3	100	98	3.0
CP008925.1	h6.sal.bam	other	199928	199928	0	+	0	0	99	96	0.0
CP008925.1	h6.sal.bam	other	199929	199929	0	+	0	1	96	97	0.0
CP008925.1	h6.sal.bam	other	199930	199930	0	+	1	1	97	99	1.0
CP008925.1	h6.sal.bam	other	199931	199931	0	+	1	1	96	98	1.0
CP008925.1	h6.sal.bam	other	199932	199932	0	+	2	0	96	97	2.0
CP008925.1	h6.sal.bam	other	199933	199933	0	+	0	0	96	97	0.0
CP008925.1	h6.sal.bam	other	199934	199934	0	+	1	1	96	97	1.0
CP008925.1	h6.sal.bam	other	199935	199935	0	+	0	1	96	96	0.0
CP008925.1	h6.sal.bam	other	199936	199936	0	+	0	3	96	97	0.0
CP008925.1	h6.sal.bam	other	199937	199937	0	+	1	1	97	95	1.0
CP008925.1	h6.sal.bam	other	199938	199938	0	+	1	0	96	94	1.0
CP008925.1	h6.sal.bam	other	199939	199939	0	+	1	2	95	94	1.0
CP008925.1	h6.sal.bam	other	199940	199940	0	+	1	0	96	93	1.0
CP008925.1	h6.sal.bam	other	199941	199941	0	+	2	0	95	94	2.0
CP008925.1	h6.sal.bam	other	199942	199942	0	+	2	0	97	94	2.0
CP008925.1	h6.sal.bam	other	199943	199943	0	+	1	1	96	94	1.0
CP008925.1	h6.sal.bam	other	199944	199944	0	+	0	0	95	99	0.0
CP008925.1	h6.sal.bam	other	199945	199945	0	+	0	0	93	99	0.0
CP008925.1	h6.sal.bam	other	199946	199946	0	+	3	4	96	99	3.0
CP008925.1	h6.sal.bam	other	199947	199947	0	+	2	0	98	95	2.0
CP008925.1	h6.sal.bam	other	199948	199948	0	+	2	1	100	101	2.0
CP008925.1	h6.sal.bam	other	199949	199949	0	+	2	1	100	100	2.0
CP008925.1	h6.sal.bam	other	199950	199950	0	+	2	2	99	101	2.0
CP008925.1	h6.sal.bam	other	199951	199951	0	+	0	1	98	99	0.0
CP008925.1	h6.sal.bam	other	199952	199952	0	+	0	2	96	100	0.0
CP008925.1	h6.sal.bam	other	199953	199953	0	+	2	0	92	98	2.0
CP008925.1	h6.sal.bam	other	199954	199954	0	+	0	4	92	99	0.0
CP008925.1	h6.sal.bam	other	199955	199955	0	+	2	1	94	96	2.0
CP008925.1	h6.sal.bam	other	199956	199956	0	+	4	2	95	95	4.0
CP008925.1	h6.sal.bam	other	199957	199957	0	+	2	3	90	93	2.0
CP008925.1	h6.sal.bam	other	199958	199958	0	+	0	0	87	92	0.0
CP008925.1	h6.sal.bam	other	199959	199959	0	+	0	5	87	92	0.0
CP008925.1	h6.sal.bam	other	199960	199960	0	+	1	1	88	87	1.0
CP008925.1	h6.sal.bam	other	199961	199961	0	+	1	0	85	89	1.0
CP008925.1	h6.sal.bam	other	199962	199962	0	+	0	1	85	89	0.0
CP008925.1	h6.sal.bam	other	199963	199963	0	+	0	0	85	90	0.0
CP008925.1	h6.sal.bam	other	199964	199964	0	+	1	1	84	92	1.0
CP008925.1	h6.sal.bam	other	199965	199965	0	+	0	1	84	91	0.0
CP008925.1	h6.sal.bam	other	199966	199966	0	+	0	2	82	91	0.0
CP008925.1	h6.sal.bam	other	199967	199967	0	+	1	2	82	89	1.0
CP008925.1	h6.sal.bam	GAAC	199968	199968	199976	+	4	1	86	87	4.0
CP008925.1	h6.sal.bam	other	199969	199969	0	+	2	1	86	86	2.0
CP008925.1	h6.sal.bam	GAAC	199970	199970	199976	+	2	3	88	85	2.0
CP008925.1	h6.sal.bam	other	199971	199971	0	+	2	1	89	82	2.0
CP008925.1	h6.sal.bam	other	199972	199972	0	+	0	0	88	81	0.0
CP008925.1	h6.sal.bam	other	199973	199973	0	+	1	0	85	81	1.0
CP008925.1	h6.sal.bam	other	199974	199974	0	+	0	2	85	81	0.0
CP008925.1	h6.sal.bam	other	199975	199975	0	+	2	3	86	83	2.0
CP008925.1	h6.sal.bam	other	199976	199976	0	+	2	2	87	82	2.0
CP008925.1	h6.sal.bam	other	199977	199977	0	+	1	0	87	81	1.0
CP008925.1	h6.sal.bam	other	199978	199978	0	+	1	1	88	81	1.0
CP008925.1	h6.sal.bam	other	199979	199979	0	+	0	6	88	80	0.0
CP008925.1	h6.sal.bam	other	199980	199980	0	+	0	1	88	74	0.0
CP008925.1	h6.sal.bam	other	199981	199981	0	+	0	0	88	73	0.0
CP008925.1	h6.sal.bam	other	199982	199982	0	+	3	1	89	73	3.0
CP008925.1	h6.sal.bam	other	199983	199983	0	+	1	2	84	72	1.0
CP008925.1	h6.sal.bam	other	199984	199984	0	+	0	1	84	74	0.0
CP008925.1	h6.sal.bam	GAAC	199985	199985	199976	+	0	7	84	74	0.0
CP008925.1	h6.sal.bam	other	199986	199986	0	+	4	2	86	70	4.0
CP008925.1	h6.sal.bam	GAAC	199987	199987	199976	+	7	5	93	68	7.0
CP008925.1	h6.sal.bam	other	199988	199988	0	+	1	1	94	63	1.0
CP008925.1	h6.sal.bam	other	199989	199989	0	+	2	0	92	63	2.0
CP008925.1	h6.sal.bam	other	199990	199990	0	+	0	0	92	66	0.0
CP008925.1	h6.sal.bam	other	199991	199991	0	+	1	1	93	66	1.0
CP008925.1	h6.sal.bam	other	199992	199992	0	+	0	2	93	67	0.0
CP008925.1	h6.sal.bam	other	199993	199993	0	+	2	0	92	68	2.0
CP008925.1	h6.sal.bam	other	199994	199994	0	+	2	1	93	69	2.0
CP008925.1	h6.sal.bam	other	199995	199995	0	+	2	1	92	69	2.0
CP008925.1	h6.sal.bam	other	199996	199996	0	+	0	1	86	69	0.0
CP008925.1	h6.sal.bam	other	199997	199997	0	+	0	1	86	70	0.0
CP008925.1	h6.sal.bam	other	199998	199998	0	+	2	0	88	69	2.0
CP008925.1	h6.sal.bam	other	199999	199999	0	+	2	1	90	69	2.0
CP008925.1	h6.sal.bam	other	200000	200000	0	+	4	2	93	71	4.0
CP008925.1	h6.sal.bam	other	200001	200001	0	+	4	1	93	70	4.0
CP008925.1	h6.sal.bam	other	200002	200002	0	+	2	0	95	69	2.0
CP008925.1	h6.sal.bam	other	200003	200003	0	+	1	1	96	72	1.0
CP008925.1	h6.sal.bam	other	200004	200004	0	+	1	3	96	73	1.0
CP008925.1	h6.sal.bam	other	200005	200005	0	+	1	0	97	71	1.0
CP008925.1	h6.sal.bam	other	200006	200006	0	+	2	1	96	72	2.0
CP008925.1	h6.sal.bam	other	200007	200007	0	+	1	0	97	71	1.0
CP008925.1	h6.sal.bam	other	200008	200008	0	+	0	0	96	71	0.0
CP008925.1	h6.sal.bam	other	200009	200009	0	+	1	1	97	73	1.0
CP008925.1	h6.sal.bam	other	200010	200010	0	+	0	0	96	72	0.0
CP008925.1	h6.sal.bam	other	200011	200011	0	+	1	1	97	72	1.0
CP008925.1	h6.sal.bam	other	200012	200012	0	+	2	0	97	73	2.0
CP008925.1	h6.sal.bam	other	200013	200013	0	+	0	0	95	75	0.0
CP008925.1	h6.sal.bam	other	200014	200014	0	+	0	1	95	75	0.0
CP008925.1	h6.sal.bam	other	200015	200015	0	+	1	2	96	74	1.0
CP008925.1	h6.sal.bam	other	200016	200016	0	+	3	2	98	74	3.0
CP008925.1	h6.sal.bam	other	200017	200017	0	+	4	0	99	74	4.0
CP008925.1	h6.sal.bam	other	200018	200018	0	+	2	2	101	74	2.0
CP008925.1	h6.sal.bam	other	200019	200019	0	+	1	0	102	72	1.0
CP008925.1	h6.sal.bam	other	200020	200020	0	+	3	0	102	74	3.0
CP008925.1	h6.sal.bam	other	200021	200021	0	+	0	0	100	75	0.0
CP008925.1	h6.sal.bam	other	200022	200022	0	+	0	6	100	76	0.0
CP008925.1	h6.sal.bam	other	200023	200023	0	+	1	0	97	72	1.0
CP008925.1	h6.sal.bam	other	200024	200024	0	+	2	2	96	72	2.0
CP008925.1	h6.sal.bam	other	200025	200025	0	+	2	2	98	71	2.0
CP008925.1	h6.sal.bam	other	200026	200026	0	+	0	0	98	73	0.0
CP008925.1	h6.sal.bam	other	200027	200027	0	+	0	0	98	73	0.0
CP008925.1	h6.sal.bam	other	200028	200028	0	+	1	1	97	76	1.0
CP008925.1	h6.sal.bam	other	200029	200029	0	+	0	1	97	76	0.0
CP008925.1	h6.sal.bam	other	200030	200030	0	+	0	0	94	75	0.0
CP008925.1	h6.sal.bam	other	200031	200031	0	+	2	0	93	75	2.0
CP008925.1	h6.sal.bam	other	200032	200032	0	+	0	2	91	76	0.0
CP008925.1	h6.sal.bam	other	200033	200033	0	+	1	1	92	77	1.0
CP008925.1	h6.sal.bam	other	200034	200034	0	+	1	0	92	80	1.0
CP008925.1	h6.sal.bam	other	200035	200035	0	+	1	2	93	80	1.0
CP008925.1	h6.sal.bam	other	200036	200036	0	+	1	0	93	79	1.0
CP008925.1	h6.sal.bam	other	200037	200037	0	+	1	4	94	79	1.0
CP008925.1	h6.sal.bam	other	200038	200038	0	+	1	2	95	75	1.0
CP008925.1	h6.sal.bam	other	200039	200039	0	+	0	0	94	74	0.0
CP008925.1	h6.sal.bam	other	200040	200040	0	+	0	1	94	74	0.0
CP008925.1	h6.sal.bam	other	200041	200041	0	+	3	0	97	74	3.0
CP008925.1	h6.sal.bam	other	200042	200042	0	+	0	0	96	76	0.0
CP008925.1	h6.sal.bam	other	200043	200043	0	+	0	0	92	77	0.0
CP008925.1	h6.sal.bam	other	200044	200044	0	+	1	0	89	80	1.0
CP008925.1	h6.sal.bam	other	200045	200045	0	+	2	0	89	81	2.0
CP008925.1	h6.sal.bam	other	200046	200046	0	+	1	0	90	81	1.0
CP008925.1	h6.sal.bam	other	200047	200047	0	+	3	0	92	83	3.0
CP008925.1	h6.sal.bam	other	200048	200048	0	+	1	1	92	83	1.0
CP008925.1	h6.sal.bam	other	200049	200049	0	+	2	4	94	82	2.0
CP008925.1	h6.sal.bam	other	200050	200050	0	+	2	1	94	78	2.0
CP008925.1	h6.sal.bam	other	200051	200051	0	+	2	1	94	78	2.0
CP008925.1	h6.sal.bam	other	200052	200052	0	+	1	0	93	79	1.0
CP008925.1	h6.sal.bam	other	200053	200053	0	+	1	0	94	83	1.0
CP008925.1	h6.sal.bam	other	200054	200054	0	+	5	0	99	83	5.0
CP008925.1	h6.sal.bam	other	200055	200055	0	+	0	0	99	85	0.0
CP008925.1	h6.sal.bam	other	200056	200056	0	+	0	0	99	86	0.0
CP008925.1	h6.sal.bam	other	200057	200057	0	+	3	1	99	86	3.0
CP008925.1	h6.sal.bam	other	200058	200058	0	+	2	3	100	85	2.0
CP008925.1	h6.sal.bam	other	200059	200059	0	+	2	1	91	84	2.0
CP008925.1	h6.sal.bam	other	200060	200060	0	+	1	1	92	85	1.0
CP008925.1	h6.sal.bam	other	200061	200061	0	+	0	1	90	85	0.0
CP008925.1	h6.sal.bam	other	200062	200062	0	+	5	0	95	86	5.0
CP008925.1	h6.sal.bam	other	200063	200063	0	+	3	0	98	87	3.0
CP008925.1	h6.sal.bam	other	200064	200064	0	+	3	3	99	89	3.0
CP008925.1	h6.sal.bam	other	200065	200065	0	+	0	3	99	86	0.0
CP008925.1	h6.sal.bam	other	200066	200066	0	+	3	2	101	84	3.0
CP008925.1	h6.sal.bam	other	200067	200067	0	+	0	0	100	87	0.0
CP008925.1	h6.sal.bam	other	200068	200068	0	+	1	1	101	87	1.0
CP008925.1	h6.sal.bam	other	200069	200069	0	+	0	1	100	86	0.0
CP008925.1	h6.sal.bam	other	200070	200070	0	+	0	1	98	85	0.0
CP008925.1	h6.sal.bam	other	200071	200071	0	+	1	2	98	88	1.0
CP008925.1	h6.sal.bam	other	200072	200072	0	+	1	0	99	87	1.0
CP008925.1	h6.sal.bam	other	200073	200073	0	+	1	0	98	89	1.0
CP008925.1	h6.sal.bam	other	200074	200074	0	+	1	3	98	90	1.0
CP008925.1	h6.sal.bam	other	200075	200075	0	+	2	1	93	88	2.0
CP008925.1	h6.sal.bam	other	200076	200076	0	+	3	1	93	87	3.0
CP008925.1	h6.sal.bam	other	200077	200077	0	+	0	2	93	87	0.0
CP008925.1	h6.sal.bam	other	200078	200078	0	+	1	2	94	87	1.0
CP008925.1	h6.sal.bam	other	200079	200079	0	+	2	1	95	85	2.0
CP008925.1	h6.sal.bam	other	200080	200080	0	+	2	1	96	89	2.0
CP008925.1	h6.sal.bam	other	200081	200081	0	+	1	0	95	89	1.0
CP008925.1	h6.sal.bam	other	200082	200082	0	+	0	0	94	90	0.0
CP008925.1	h6.sal.bam	GTTC	200083	200083	200091	+	2	2	96	90	2.0
CP008925.1	h6.sal.bam	other	200084	200084	0	+	1	1	96	90	1.0
CP008925.1	h6.sal.bam	GTTC	200085	200085	200091	+	0	0	96	89	0.0
CP008925.1	h6.sal.bam	other	200086	200086	0	+	2	2	97	90	2.0
CP008925.1	h6.sal.bam	other	200087	200087	0	+	1	3	96	88	1.0
CP008925.1	h6.sal.bam	other	200088	200088	0	+	0	0	96	87	0.0
CP008925.1	h6.sal.bam	other	200089	200089	0	+	4	2	100	88	4.0
CP008925.1	h6.sal.bam	other	200090	200090	0	+	1	1	88	90	1.0
CP008925.1	h6.sal.bam	other	200091	200091	0	+	4	1	92	91	4.0
CP008925.1	h6.sal.bam	other	200092	200092	0	+	2	0	94	90	2.0
CP008925.1	h6.sal.bam	other	200093	200093	0	+	0	0	92	90	0.0
CP008925.1	h6.sal.bam	other	200094	200094	0	+	1	2	86	91	1.0
CP008925.1	h6.sal.bam	other	200095	200095	0	+	1	1	87	91	1.0
CP008925.1	h6.sal.bam	other	200096	200096	0	+	1	1	87	91	1.0
CP008925.1	h6.sal.bam	other	200097	200097	0	+	4	1	91	90	4.0
CP008925.1	h6.sal.bam	other	200098	200098	0	+	0	0	91	89	0.0
CP008925.1	h6.sal.bam	other	200099	200099	0	+	0	0	87	89	0.0
CP008925.1	h6.sal.bam	GTTC	200100	200100	200091	+	2	4	87	89	2.0
CP008925.1	h6.sal.bam	other	200101	200101	0	+	0	4	87	89	0.0
CP008925.1	h6.sal.bam	GTTC	200102	200102	200091	+	2	1	89	87	2.0
CP008925.1	h6.sal.bam	other	200103	200103	0	+	0	0	89	86	0.0
CP008925.1	h6.sal.bam	other	200104	200104	0	+	3	0	92	86	3.0
CP008925.1	h6.sal.bam	other	200105	200105	0	+	0	1	92	88	0.0
CP008925.1	h6.sal.bam	other	200106	200106	0	+	2	2	93	91	2.0
CP008925.1	h6.sal.bam	other	200107	200107	0	+	0	2	93	89	0.0
CP008925.1	h6.sal.bam	other	200108	200108	0	+	1	4	93	88	1.0
CP008925.1	h6.sal.bam	other	200109	200109	0	+	2	0	93	84	2.0
CP008925.1	h6.sal.bam	other	200110	200110	0	+	0	0	93	84	0.0
CP008925.1	h6.sal.bam	other	200111	200111	0	+	2	0	92	84	2.0
CP008925.1	h6.sal.bam	other	200112	200112	0	+	1	1	93	86	1.0
CP008925.1	h6.sal.bam	other	200113	200113	0	+	0	0	93	86	0.0
CP008925.1	h6.sal.bam	other	200114	200114	0	+	2	1	94	86	2.0
CP008925.1	h6.sal.bam	other	200115	200115	0	+	0	0	92	86	0.0
CP008925.1	h6.sal.bam	other	200116	200116	0	+	1	2	93	86	1.0
CP008925.1	h6.sal.bam	other	200117	200117	0	+	0	2	93	87	0.0
CP008925.1	h6.sal.bam	other	200118	200118	0	+	0	3	93	89	0.0
CP008925.1	h6.sal.bam	other	200119	200119	0	+	0	1	91	88	0.0
CP008925.1	h6.sal.bam	other	200120	200120	0	+	0	0	91	89	0.0
CP008925.1	h6.sal.bam	other	200121	200121	0	+	0	1	88	90	0.0
CP008925.1	h6.sal.bam	other	200122	200122	0	+	0	0	81	89	0.0
CP008925.1	h6.sal.bam	other	200123	200123	0	+	2	0	83	90	2.0
CP008925.1	h6.sal.bam	other	200124	200124	0	+	2	0	85	90	2.0
CP008925.1	h6.sal.bam	other	200125	200125	0	+	2	2	85	91	2.0
CP008925.1	h6.sal.bam	other	200126	200126	0	+	3	2	88	89	3.0
CP008925.1	h6.sal.bam	other	200127	200127	0	+	2	3	89	87	2.0
CP008925.1	h6.sal.bam	other	200128	200128	0	+	2	1	89	85	2.0
CP008925.1	h6.sal.bam	other	200129	200129	0	+	0	0	88	84	0.0
CP008925.1	h6.sal.bam	other	200130	200130	0	+	3	1	89	84	3.0
CP008925.1	h6.sal.bam	other	200131	200131	0	+	3	0	91	84	3.0
CP008925.1	h6.sal.bam	other	200132	200132	0	+	2	0	91	84	2.0
CP008925.1	h6.sal.bam	other	200133	200133	0	+	4	2	93	86	4.0
CP008925.1	h6.sal.bam	other	200134	200134	0	+	1	2	93	86	1.0
CP008925.1	h6.sal.bam	other	200135	200135	0	+	2	1	88	84	2.0
CP008925.1	h6.sal.bam	other	200136	200136	0	+	0	2	88	88	0.0
CP008925.1	h6.sal.bam	other	200137	200137	0	+	2	1	90	89	2.0
CP008925.1	h6.sal.bam	other	200138	200138	0	+	1	2	91	89	1.0
CP008925.1	h6.sal.bam	other	200139	200139	0	+	0	1	89	87	0.0
CP008925.1	h6.sal.bam	other	200140	200140	0	+	1	1	88	86	1.0
CP008925.1	h6.sal.bam	other	200141	200141	0	+	0	5	88	85	0.0
CP008925.1	h6.sal.bam	other	200142	200142	0	+	0	0	88	80	0.0
CP008925.1	h6.sal.bam	other	200143	200143	0	+	1	2	89	80	1.0
CP008925.1	h6.sal.bam	other	200144	200144	0	+	0	3	88	78	0.0
CP008925.1	h6.sal.bam	other	200145	200145	0	+	0	0	88	79	0.0
CP008925.1	h6.sal.bam	other	200146	200146	0	+	4	0	92	84	4.0
CP008925.1	h6.sal.bam	other	200147	200147	0	+	2	2	92	84	2.0
CP008925.1	h6.sal.bam	other	200148	200148	0	+	3	2	92	82	3.0
CP008925.1	h6.sal.bam	other	200149	200149	0	+	1	0	93	81	1.0
CP008925.1	h6.sal.bam	other	200150	200150	0	+	3	0	94	82	3.0
CP008925.1	h6.sal.bam	other	200151	200151	0	+	1	1	95	83	1.0
CP008925.1	h6.sal.bam	other	200152	200152	0	+	0	2	91	82	0.0
CP008925.1	h6.sal.bam	other	200153	200153	0	+	0	4	91	81	0.0
CP008925.1	h6.sal.bam	other	200154	200154	0	+	1	0	92	79	1.0
CP008925.1	h6.sal.bam	other	200155	200155	0	+	2	1	93	79	2.0
CP008925.1	h6.sal.bam	other	200156	200156	0	+	3	1	95	81	3.0
CP008925.1	h6.sal.bam	other	200157	200157	0	+	0	0	93	84	0.0
CP008925.1	h6.sal.bam	other	200158	200158	0	+	0	2	92	85	0.0
CP008925.1	h6.sal.bam	other	200159	200159	0	+	1	0	93	84	1.0
CP008925.1	h6.sal.bam	other	200160	200160	0	+	1	2	92	84	1.0
CP008925.1	h6.sal.bam	other	200161	200161	0	+	0	0	91	83	0.0
CP008925.1	h6.sal.bam	other	200162	200162	0	+	0	1	89	84	0.0
CP008925.1	h6.sal.bam	other	200163	200163	0	+	0	1	89	83	0.0
CP008925.1	h6.sal.bam	other	200164	200164	0	+	0	5	87	82	0.0
CP008925.1	h6.sal.bam	other	200165	200165	0	+	2	1	87	78	2.0
CP008925.1	h6.sal.bam	other	200166	200166	0	+	0	0	84	77	0.0
CP008925.1	h6.sal.bam	other	200167	200167	0	+	0	0	82	77	0.0
CP008925.1	h6.sal.bam	other	200168	200168	0	+	0	1	82	79	0.0
CP008925.1	h6.sal.bam	other	200169	200169	0	+	1	2	82	79	1.0
CP008925.1	h6.sal.bam	other	200170	200170	0	+	0	1	80	77	0.0
CP008925.1	h6.sal.bam	other	200171	200171	0	+	1	0	81	76	1.0
CP008925.1	h6.sal.bam	other	200172	200172	0	+	0	0	77	76	0.0
CP008925.1	h6.sal.bam	other	200173	200173	0	+	2	1	79	76	2.0
CP008925.1	h6.sal.bam	other	200174	200174	0	+	1	2	78	76	1.0
CP008925.1	h6.sal.bam	other	200175	200175	0	+	2	1	80	74	2.0
CP008925.1	h6.sal.bam	other	200176	200176	0	+	2	2	82	75	2.0
CP008925.1	h6.sal.bam	other	200177	200177	0	+	0	0	80	75	0.0
CP008925.1	h6.sal.bam	other	200178	200178	0	+	0	2	77	77	0.0
CP008925.1	h6.sal.bam	other	200179	200179	0	+	1	3	76	75	1.0
CP008925.1	h6.sal.bam	other	200180	200180	0	+	0	1	76	75	0.0
CP008925.1	h6.sal.bam	other	200181	200181	0	+	1	0	77	75	1.0
CP008925.1	h6.sal.bam	other	200182	200182	0	+	1	1	78	77	1.0
CP008925.1	h6.sal.bam	other	200183	200183	0	+	2	0	78	76	2.0
CP008925.1	h6.sal.bam	other	200184	200184	0	+	1	0	78	76	1.0
CP008925.1	h6.sal.bam	other	200185	200185	0	+	0	2	78	76	0.0
CP008925.1	h6.sal.bam	other	200186	200186	0	+	4	0	79	78	4.0
CP008925.1	h6.sal.bam	other	200187	200187	0	+	0	1	79	78	0.0
CP008925.1	h6.sal.bam	other	200188	200188	0	+	3	0	82	80	3.0
CP008925.1	h6.sal.bam	other	200189	200189	0	+	1	1	81	80	1.0
CP008925.1	h6.sal.bam	other	200190	200190	0	+	0	3	80	81	0.0
CP008925.1	h6.sal.bam	other	200191	200191	0	+	0	4	80	80	0.0
CP008925.1	h6.sal.bam	other	200192	200192	0	+	0	1	80	77	0.0
CP008925.1	h6.sal.bam	other	200193	200193	0	+	0	1	80	79	0.0
CP008925.1	h6.sal.bam	other	200194	200194	0	+	0	2	80	79	0.0
CP008925.1	h6.sal.bam	other	200195	200195	0	+	1	1	81	78	1.0
CP008925.1	h6.sal.bam	other	200196	200196	0	+	1	0	81	77	1.0
CP008925.1	h6.sal.bam	other	200197	200197	0	+	0	1	81	78	0.0
CP008925.1	h6.sal.bam	other	200198	200198	0	+	2	0	81	79	2.0
CP008925.1	h6.sal.bam	other	200199	200199	0	+	0	1	79	81	0.0
CP008925.1	h6.sal.bam	other	200200	200200	0	+	4	0	78	80	4.0
CP008925.1	h6.sal.bam	other	200201	200201	0	+	1	1	77	81	1.0
CP008925.1	h6.sal.bam	other	200202	200202	0	+	1	0	76	81	1.0
CP008925.1	h6.sal.bam	other	200203	200203	0	+	1	0	77	81	1.0
CP008925.1	h6.sal.bam	other	200204	200204	0	+	0	0	77	82	0.0
CP008925.1	h6.sal.bam	other	200205	200205	0	+	0	1	74	82	0.0
CP008925.1	h6.sal.bam	other	200206	200206	0	+	1	0	72	83	1.0
CP008925.1	h6.sal.bam	other	200207	200207	0	+	0	2	70	83	0.0
CP008925.1	h6.sal.bam	GTTC	200208	200208	200216	+	1	2	68	81	1.0
CP008925.1	h6.sal.bam	other	200209	200209	0	+	3	1	70	79	3.0
CP008925.1	h6.sal.bam	GTTC	200210	200210	200216	+	0	4	66	81	0.0
CP008925.1	h6.sal.bam	other	200211	200211	0	+	5	3	71	78	5.0
CP008925.1	h6.sal.bam	other	200212	200212	0	+	0	1	71	75	0.0
CP008925.1	h6.sal.bam	other	200213	200213	0	+	1	0	71	75	1.0
CP008925.1	h6.sal.bam	other	200214	200214	0	+	4	0	74	77	4.0
CP008925.1	h6.sal.bam	other	200215	200215	0	+	3	0	76	78	3.0
CP008925.1	h6.sal.bam	other	200216	200216	0	+	2	0	78	79	2.0
CP008925.1	h6.sal.bam	other	200217	200217	0	+	0	1	77	79	0.0
CP008925.1	h6.sal.bam	other	200218	200218	0	+	0	1	77	78	0.0
CP008925.1	h6.sal.bam	GAAC	200219	200219	200227	+	0	2	77	79	0.0
CP008925.1	h6.sal.bam	other	200220	200220	0	+	0	5	77	77	0.0
CP008925.1	h6.sal.bam	GAAC	200221	200221	200227	+	2	0	73	72	2.0
CP008925.1	h6.sal.bam	other	200222	200222	0	+	1	1	74	72	1.0
CP008925.1	h6.sal.bam	other	200223	200223	0	+	0	0	70	71	0.0
CP008925.1	h6.sal.bam	other	200224	200224	0	+	0	1	69	75	0.0
CP008925.1	h6.sal.bam	GTTC	200225	200225	200216	+	2	1	68	74	2.0
CP008925.1	h6.sal.bam	other	200226	200226	0	+	3	0	71	74	3.0
CP008925.1	h6.sal.bam	GTTC	200227	200227	200216	+	3	1	74	74	3.0
CP008925.1	h6.sal.bam	other	200228	200228	0	+	1	2	73	77	1.0
CP008925.1	h6.sal.bam	other	200229	200229	0	+	0	0	72	75	0.0
CP008925.1	h6.sal.bam	other	200230	200230	0	+	1	3	73	77	1.0
CP008925.1	h6.sal.bam	other	200231	200231	0	+	0	4	70	75	0.0
CP008925.1	h6.sal.bam	other	200232	200232	0	+	0	1	70	71	0.0
CP008925.1	h6.sal.bam	other	200233	200233	0	+	2	1	72	72	2.0
CP008925.1	h6.sal.bam	other	200234	200234	0	+	2	0	73	71	2.0
CP008925.1	h6.sal.bam	other	200235	200235	0	+	1	1	73	71	1.0
CP008925.1	h6.sal.bam	GAAC	200236	200236	200227	+	0	1	73	70	0.0
CP008925.1	h6.sal.bam	other	200237	200237	0	+	2	0	75	70	2.0
CP008925.1	h6.sal.bam	GAAC	200238	200238	200227	+	0	1	75	70	0.0
CP008925.1	h6.sal.bam	other	200239	200239	0	+	0	0	73	69	0.0
CP008925.1	h6.sal.bam	other	200240	200240	0	+	1	0	74	72	1.0
CP008925.1	h6.sal.bam	other	200241	200241	0	+	2	0	76	72	2.0
CP008925.1	h6.sal.bam	other	200242	200242	0	+	0	2	76	74	0.0
CP008925.1	h6.sal.bam	other	200243	200243	0	+	1	1	77	73	1.0
CP008925.1	h6.sal.bam	other	200244	200244	0	+	1	0	76	72	1.0
CP008925.1	h6.sal.bam	other	200245	200245	0	+	0	0	76	72	0.0
CP008925.1	h6.sal.bam	other	200246	200246	0	+	0	0	74	74	0.0
CP008925.1	h6.sal.bam	other	200247	200247	0	+	0	0	73	74	0.0
CP008925.1	h6.sal.bam	other	200248	200248	0	+	1	1	72	75	1.0
CP008925.1	h6.sal.bam	other	200249	200249	0	+	1	0	73	74	1.0
CP008925.1	h6.sal.bam	other	200250	200250	0	+	0	2	70	75	0.0
CP008925.1	h6.sal.bam	other	200251	200251	0	+	0	2	70	73	0.0
CP008925.1	h6.sal.bam	other	200252	200252	0	+	2	3	72	71	2.0
CP008925.1	h6.sal.bam	other	200253	200253	0	+	0	0	72	70	0.0
CP008925.1	h6.sal.bam	other	200254	200254	0	+	2	3	73	71	2.0
CP008925.1	h6.sal.bam	other	200255	200255	0	+	2	2	75	72	2.0
CP008925.1	h6.sal.bam	other	200256	200256	0	+	2	1	76	71	2.0
CP008925.1	h6.sal.bam	other	200257	200257	0	+	2	0	75	70	2.0
CP008925.1	h6.sal.bam	other	200258	200258	0	+	0	0	75	70	0.0
CP008925.1	h6.sal.bam	other	200259	200259	0	+	0	3	75	74	0.0
CP008925.1	h6.sal.bam	other	200260	200260	0	+	0	1	75	72	0.0
CP008925.1	h6.sal.bam	other	200261	200261	0	+	1	0	73	71	1.0
CP008925.1	h6.sal.bam	other	200262	200262	0	+	1	2	74	73	1.0
CP008925.1	h6.sal.bam	other	200263	200263	0	+	0	3	71	71	0.0
CP008925.1	h6.sal.bam	other	200264	200264	0	+	3	0	73	72	3.0
CP008925.1	h6.sal.bam	other	200265	200265	0	+	1	2	74	74	1.0
CP008925.1	h6.sal.bam	other	200266	200266	0	+	1	1	75	72	1.0
CP008925.1	h6.sal.bam	other	200267	200267	0	+	1	3	76	74	1.0
CP008925.1	h6.sal.bam	other	200268	200268	0	+	1	1	76	73	1.0
CP008925.1	h6.sal.bam	other	200269	200269	0	+	1	0	77	72	1.0
CP008925.1	h6.sal.bam	other	200270	200270	0	+	1	1	78	72	1.0
CP008925.1	h6.sal.bam	other	200271	200271	0	+	2	1	77	73	2.0
CP008925.1	h6.sal.bam	other	200272	200272	0	+	1	1	78	73	1.0
CP008925.1	h6.sal.bam	other	200273	200273	0	+	1	2	79	74	1.0
CP008925.1	h6.sal.bam	other	200274	200274	0	+	2	1	81	72	2.0
CP008925.1	h6.sal.bam	other	200275	200275	0	+	0	1	76	71	0.0
CP008925.1	h6.sal.bam	other	200276	200276	0	+	0	2	76	70	0.0
CP008925.1	h6.sal.bam	other	200277	200277	0	+	1	0	75	68	1.0
CP008925.1	h6.sal.bam	other	200278	200278	0	+	1	0	76	68	1.0
CP008925.1	h6.sal.bam	other	200279	200279	0	+	0	1	76	70	0.0
CP008925.1	h6.sal.bam	other	200280	200280	0	+	2	2	78	69	2.0
CP008925.1	h6.sal.bam	other	200281	200281	0	+	1	0	78	67	1.0
CP008925.1	h6.sal.bam	other	200282	200282	0	+	3	1	80	67	3.0
CP008925.1	h6.sal.bam	other	200283	200283	0	+	0	1	80	66	0.0
CP008925.1	h6.sal.bam	other	200284	200284	0	+	0	1	76	65	0.0
CP008925.1	h6.sal.bam	other	200285	200285	0	+	0	1	76	64	0.0
CP008925.1	h6.sal.bam	other	200286	200286	0	+	5	1	76	64	5.0
CP008925.1	h6.sal.bam	other	200287	200287	0	+	1	0	76	63	1.0
CP008925.1	h6.sal.bam	other	200288	200288	0	+	0	1	72	65	0.0
CP008925.1	h6.sal.bam	other	200289	200289	0	+	2	1	71	67	2.0
CP008925.1	h6.sal.bam	other	200290	200290	0	+	1	1	72	66	1.0
CP008925.1	h6.sal.bam	GTTC	200291	200291	200299	+	1	0	71	67	1.0
CP008925.1	h6.sal.bam	other	200292	200292	0	+	1	1	71	67	1.0
CP008925.1	h6.sal.bam	GTTC	200293	200293	200299	+	0	1	71	66	0.0
CP008925.1	h6.sal.bam	other	200294	200294	0	+	0	0	71	65	0.0
CP008925.1	h6.sal.bam	other	200295	200295	0	+	0	0	71	70	0.0
CP008925.1	h6.sal.bam	other	200296	200296	0	+	3	1	72	71	3.0
CP008925.1	h6.sal.bam	other	200297	200297	0	+	0	0	71	71	0.0
CP008925.1	h6.sal.bam	other	200298	200298	0	+	1	2	71	71	1.0
CP008925.1	h6.sal.bam	other	200299	200299	0	+	4	0	75	70	4.0
CP008925.1	h6.sal.bam	other	200300	200300	0	+	1	1	75	70	1.0
CP008925.1	h6.sal.bam	other	200301	200301	0	+	0	0	73	69	0.0
CP008925.1	h6.sal.bam	other	200302	200302	0	+	0	4	71	73	0.0
CP008925.1	h6.sal.bam	other	200303	200303	0	+	0	1	69	70	0.0
CP008925.1	h6.sal.bam	other	200304	200304	0	+	0	1	69	70	0.0
CP008925.1	h6.sal.bam	other	200305	200305	0	+	3	1	71	71	3.0
CP008925.1	h6.sal.bam	GTTC	200306	200306	200314	+	1	0	72	70	1.0
CP008925.1	h6.sal.bam	other	200307	200307	0	+	2	2	73	70	2.0
CP008925.1	h6.sal.bam	GTTC;GTTC	200308	200308	200299;200314	+	1	1	73	78	1.0
CP008925.1	h6.sal.bam	other	200309	200309	0	+	1	0	72	77	1.0
CP008925.1	h6.sal.bam	GTTC	200310	200310	200299	+	0	0	71	78	0.0
CP008925.1	h6.sal.bam	other	200311	200311	0	+	1	0	71	78	1.0
CP008925.1	h6.sal.bam	other	200312	200312	0	+	0	0	69	78	0.0
CP008925.1	h6.sal.bam	other	200313	200313	0	+	2	0	71	79	2.0
CP008925.1	h6.sal.bam	other	200314	200314	0	+	2	3	73	79	2.0
CP008925.1	h6.sal.bam	other	200315	200315	0	+	1	2	74	76	1.0
CP008925.1	h6.sal.bam	other	200316	200316	0	+	2	1	75	75	2.0
CP008925.1	h6.sal.bam	other	200317	200317	0	+	1	0	76	76	1.0
CP008925.1	h6.sal.bam	other	200318	200318	0	+	1	0	75	76	1.0
CP008925.1	h6.sal.bam	other	200319	200319	0	+	3	1	78	76	3.0
CP008925.1	h6.sal.bam	other	200320	200320	0	+	0	1	78	76	0.0
CP008925.1	h6.sal.bam	other	200321	200321	0	+	3	0	81	75	3.0
CP008925.1	h6.sal.bam	other	200322	200322	0	+	1	1	82	77	1.0
CP008925.1	h6.sal.bam	GTTC	200323	200323	200314	+	0	0	81	77	0.0
CP008925.1	h6.sal.bam	other	200324	200324	0	+	0	1	80	77	0.0
CP008925.1	h6.sal.bam	GTTC	200325	200325	200314	+	0	0	80	79	0.0
CP008925.1	h6.sal.bam	other	200326	200326	0	+	2	0	82	79	2.0
CP008925.1	h6.sal.bam	other	200327	200327	0	+	0	2	80	79	0.0
CP008925.1	h6.sal.bam	other	200328	200328	0	+	0	1	80	81	0.0
CP008925.1	h6.sal.bam	other	200329	200329	0	+	0	4	78	82	0.0
CP008925.1	h6.sal.bam	other	200330	200330	0	+	0	1	75	79	0.0
CP008925.1	h6.sal.bam	other	200331	200331	0	+	0	0	73	79	0.0
CP008925.1	h6.sal.bam	other	200332	200332	0	+	0	0	72	82	0.0
CP008925.1	h6.sal.bam	other	200333	200333	0	+	1	4	73	82	1.0
CP008925.1	h6.sal.bam	other	200334	200334	0	+	1	1	74	80	1.0
CP008925.1	h6.sal.bam	other	200335	200335	0	+	3	2	77	81	3.0
CP008925.1	h6.sal.bam	other	200336	200336	0	+	2	0	78	80	2.0
CP008925.1	h6.sal.bam	other	200337	200337	0	+	4	0	81	80	4.0
CP008925.1	h6.sal.bam	other	200338	200338	0	+	0	4	81	80	0.0
CP008925.1	h6.sal.bam	other	200339	200339	0	+	1	2	79	77	1.0
CP008925.1	h6.sal.bam	other	200340	200340	0	+	0	1	78	77	0.0
CP008925.1	h6.sal.bam	other	200341	200341	0	+	3	2	80	77	3.0
CP008925.1	h6.sal.bam	other	200342	200342	0	+	0	2	78	76	0.0
CP008925.1	h6.sal.bam	other	200343	200343	0	+	1	0	78	77	1.0
CP008925.1	h6.sal.bam	other	200344	200344	0	+	1	2	75	78	1.0
CP008925.1	h6.sal.bam	other	200345	200345	0	+	1	0	76	80	1.0
CP008925.1	h6.sal.bam	other	200346	200346	0	+	3	1	79	80	3.0
CP008925.1	h6.sal.bam	other	200347	200347	0	+	1	2	79	81	1.0
CP008925.1	h6.sal.bam	other	200348	200348	0	+	0	0	77	79	0.0
CP008925.1	h6.sal.bam	other	200349	200349	0	+	1	0	77	80	1.0
CP008925.1	h6.sal.bam	other	200350	200350	0	+	0	0	77	80	0.0
CP008925.1	h6.sal.bam	other	200351	200351	0	+	0	0	77	82	0.0
CP008925.1	h6.sal.bam	other	200352	200352	0	+	1	1	77	82	1.0
CP008925.1	h6.sal.bam	other	200353	200353	0	+	0	1	77	81	0.0
CP008925.1	h6.sal.bam	other	200354	200354	0	+	1	0	76	80	1.0
CP008925.1	h6.sal.bam	other	200355	200355	0	+	2	0	76	80	2.0
CP008925.1	h6.sal.bam	other	200356	200356	0	+	0	0	76	80	0.0
CP008925.1	h6.sal.bam	other	200357	200357	0	+	1	0	75	81	1.0
CP008925.1	h6.sal.bam	other	200358	200358	0	+	1	0	76	85	1.0
CP008925.1	h6.sal.bam	other	200359	200359	0	+	0	0	76	85	0.0
CP008925.1	h6.sal.bam	other	200360	200360	0	+	1	1	71	86	1.0
CP008925.1	h6.sal.bam	other	200361	200361	0	+	0	0	70	85	0.0
CP008925.1	h6.sal.bam	other	200362	200362	0	+	0	3	70	86	0.0
CP008925.1	h6.sal.bam	other	200363	200363	0	+	0	2	68	85	0.0
CP008925.1	h6.sal.bam	other	200364	200364	0	+	1	2	68	86	1.0
CP008925.1	h6.sal.bam	other	200365	200365	0	+	1	0	69	84	1.0
CP008925.1	h6.sal.bam	other	200366	200366	0	+	1	0	68	85	1.0
CP008925.1	h6.sal.bam	other	200367	200367	0	+	0	2	68	85	0.0
CP008925.1	h6.sal.bam	other	200368	200368	0	+	1	0	69	83	1.0
CP008925.1	h6.sal.bam	other	200369	200369	0	+	0	3	69	84	0.0
CP008925.1	h6.sal.bam	other	200370	200370	0	+	0	1	65	82	0.0
CP008925.1	h6.sal.bam	other	200371	200371	0	+	2	1	67	81	2.0
CP008925.1	h6.sal.bam	other	200372	200372	0	+	1	1	68	80	1.0
CP008925.1	h6.sal.bam	other	200373	200373	0	+	0	1	67	81	0.0
CP008925.1	h6.sal.bam	other	200374	200374	0	+	0	0	64	80	0.0
CP008925.1	h6.sal.bam	other	200375	200375	0	+	3	3	66	80	3.0
CP008925.1	h6.sal.bam	other	200376	200376	0	+	3	0	69	77	3.0
CP008925.1	h6.sal.bam	other	200377	200377	0	+	1	1	70	77	1.0
CP008925.1	h6.sal.bam	other	200378	200378	0	+	3	1	72	77	3.0
CP008925.1	h6.sal.bam	other	200379	200379	0	+	1	2	69	78	1.0
CP008925.1	h6.sal.bam	other	200380	200380	0	+	0	2	68	77	0.0
CP008925.1	h6.sal.bam	other	200381	200381	0	+	2	2	58	76	2.0
CP008925.1	h6.sal.bam	other	200382	200382	0	+	0	6	58	74	0.0
CP008925.1	h6.sal.bam	other	200383	200383	0	+	3	1	61	68	3.0
CP008925.1	h6.sal.bam	other	200384	200384	0	+	1	0	60	68	1.0
CP008925.1	h6.sal.bam	other	200385	200385	0	+	2	0	62	69	2.0
CP008925.1	h6.sal.bam	other	200386	200386	0	+	0	0	62	69	0.0
CP008925.1	h6.sal.bam	other	200387	200387	0	+	1	1	59	69	1.0
CP008925.1	h6.sal.bam	other	200388	200388	0	+	0	0	58	68	0.0
CP008925.1	h6.sal.bam	other	200389	200389	0	+	1	1	59	69	1.0
CP008925.1	h6.sal.bam	other	200390	200390	0	+	0	1	59	68	0.0
CP008925.1	h6.sal.bam	other	200391	200391	0	+	1	1	60	69	1.0
CP008925.1	h6.sal.bam	other	200392	200392	0	+	2	0	62	68	2.0
CP008925.1	h6.sal.bam	other	200393	200393	0	+	0	0	60	68	0.0
CP008925.1	h6.sal.bam	other	200394	200394	0	+	4	1	64	68	4.0
CP008925.1	h6.sal.bam	other	200395	200395	0	+	3	1	67	67	3.0
CP008925.1	h6.sal.bam	other	200396	200396	0	+	0	1	66	66	0.0
CP008925.1	h6.sal.bam	other	200397	200397	0	+	2	1	67	66	2.0
CP008925.1	h6.sal.bam	other	200398	200398	0	+	1	0	68	67	1.0
CP008925.1	h6.sal.bam	other	200399	200399	0	+	1	3	69	68	1.0
CP008925.1	h6.sal.bam	other	200400	200400	0	+	1	1	70	66	1.0
CP008925.1	h6.sal.bam	other	200401	200401	0	+	0	1	69	68	0.0
CP008925.1	h6.sal.bam	other	200402	200402	0	+	0	2	69	71	0.0
CP008925.1	h6.sal.bam	other	200403	200403	0	+	0	2	68	70	0.0
CP008925.1	h6.sal.bam	other	200404	200404	0	+	0	2	68	68	0.0
CP008925.1	h6.sal.bam	other	200405	200405	0	+	0	1	58	67	0.0
CP008925.1	h6.sal.bam	other	200406	200406	0	+	1	3	59	66	1.0
CP008925.1	h6.sal.bam	other	200407	200407	0	+	1	1	60	63	1.0
CP008925.1	h6.sal.bam	other	200408	200408	0	+	0	1	59	62	0.0
CP008925.1	h6.sal.bam	other	200409	200409	0	+	1	2	60	62	1.0
CP008925.1	h6.sal.bam	other	200410	200410	0	+	2	1	58	60	2.0
CP008925.1	h6.sal.bam	other	200411	200411	0	+	0	0	58	61	0.0
CP008925.1	h6.sal.bam	other	200412	200412	0	+	1	1	59	61	1.0
CP008925.1	h6.sal.bam	other	200413	200413	0	+	0	0	59	60	0.0
CP008925.1	h6.sal.bam	other	200414	200414	0	+	0	2	59	60	0.0
CP008925.1	h6.sal.bam	other	200415	200415	0	+	1	1	60	61	1.0
CP008925.1	h6.sal.bam	other	200416	200416	0	+	1	1	61	61	1.0
CP008925.1	h6.sal.bam	other	200417	200417	0	+	1	3	62	60	1.0
CP008925.1	h6.sal.bam	other	200418	200418	0	+	1	1	59	58	1.0
CP008925.1	h6.sal.bam	other	200419	200419	0	+	0	4	59	57	0.0
CP008925.1	h6.sal.bam	other	200420	200420	0	+	0	1	55	56	0.0
CP008925.1	h6.sal.bam	other	200421	200421	0	+	0	2	55	56	0.0
CP008925.1	h6.sal.bam	other	200422	200422	0	+	0	0	55	55	0.0
CP008925.1	h6.sal.bam	other	200423	200423	0	+	2	1	57	55	2.0
CP008925.1	h6.sal.bam	other	200424	200424	0	+	2	1	59	54	2.0
CP008925.1	h6.sal.bam	other	200425	200425	0	+	1	1	60	53	1.0
CP008925.1	h6.sal.bam	other	200426	200426	0	+	1	0	61	54	1.0
CP008925.1	h6.sal.bam	GAAC	200427	200427	200435	+	1	0	62	55	1.0
CP008925.1	h6.sal.bam	other	200428	200428	0	+	2	0	64	55	2.0
CP008925.1	h6.sal.bam	GAAC	200429	200429	200435	+	1	0	62	55	1.0
CP008925.1	h6.sal.bam	other	200430	200430	0	+	1	0	63	55	1.0
CP008925.1	h6.sal.bam	other	200431	200431	0	+	1	1	64	56	1.0
CP008925.1	h6.sal.bam	other	200432	200432	0	+	0	4	64	56	0.0
CP008925.1	h6.sal.bam	other	200433	200433	0	+	0	0	64	54	0.0
CP008925.1	h6.sal.bam	other	200434	200434	0	+	0	1	64	54	0.0
CP008925.1	h6.sal.bam	other	200435	200435	0	+	1	0	65	58	1.0
CP008925.1	h6.sal.bam	other	200436	200436	0	+	0	1	65	78	0.0
CP008925.1	h6.sal.bam	other	200437	200437	0	+	1	2	65	78	1.0
CP008925.1	h6.sal.bam	other	200438	200438	0	+	1	3	66	76	1.0
CP008925.1	h6.sal.bam	other	200439	200439	0	+	0	0	64	73	0.0
CP008925.1	h6.sal.bam	other	200440	200440	0	+	1	0	63	73	1.0
CP008925.1	h6.sal.bam	other	200441	200441	0	+	0	0	63	73	0.0
CP008925.1	h6.sal.bam	other	200442	200442	0	+	2	0	65	74	2.0
CP008925.1	h6.sal.bam	other	200443	200443	0	+	2	1	66	77	2.0
CP008925.1	h6.sal.bam	GAAC	200444	200444	200435	+	1	1	66	76	1.0
CP008925.1	h6.sal.bam	other	200445	200445	0	+	1	0	67	76	1.0
CP008925.1	h6.sal.bam	GAAC	200446	200446	200435	+	0	1	66	76	0.0
CP008925.1	h6.sal.bam	other	200447	200447	0	+	2	1	66	79	2.0
CP008925.1	h6.sal.bam	other	200448	200448	0	+	0	0	66	78	0.0
CP008925.1	h6.sal.bam	other	200449	200449	0	+	0	0	66	79	0.0
CP008925.1	h6.sal.bam	other	200450	200450	0	+	0	0	62	79	0.0
CP008925.1	h6.sal.bam	other	200451	200451	0	+	0	1	62	79	0.0
CP008925.1	h6.sal.bam	other	200452	200452	0	+	1	0	60	78	1.0
CP008925.1	h6.sal.bam	other	200453	200453	0	+	1	2	61	78	1.0
CP008925.1	h6.sal.bam	other	200454	200454	0	+	1	0	61	132	1.0
CP008925.1	h6.sal.bam	other	200455	200455	0	+	1	1	62	133	1.0
CP008925.1	h6.sal.bam	other	200456	200456	0	+	0	0	58	133	0.0
CP008925.1	h6.sal.bam	other	200457	200457	0	+	2	0	60	134	2.0
CP008925.1	h6.sal.bam	other	200458	200458	0	+	0	1	60	134	0.0
CP008925.1	h6.sal.bam	other	200459	200459	0	+	0	1	57	133	0.0
CP008925.1	h6.sal.bam	other	200460	200460	0	+	0	0	57	133	0.0
CP008925.1	h6.sal.bam	other	200461	200461	0	+	1	0	57	135	1.0
CP008925.1	h6.sal.bam	other	200462	200462	0	+	0	0	57	135	0.0
CP008925.1	h6.sal.bam	other	200463	200463	0	+	1	1	57	135	1.0
CP008925.1	h6.sal.bam	other	200464	200464	0	+	0	0	57	134	0.0
CP008925.1	h6.sal.bam	other	200465	200465	0	+	0	2	57	134	0.0
CP008925.1	h6.sal.bam	other	200466	200466	0	+	0	0	54	132	0.0
CP008925.1	h6.sal.bam	other	200467	200467	0	+	0	0	54	132	0.0
CP008925.1	h6.sal.bam	other	200468	200468	0	+	2	0	55	132	2.0
CP008925.1	h6.sal.bam	other	200469	200469	0	+	0	0	50	132	0.0
CP008925.1	h6.sal.bam	other	200470	200470	0	+	1	1	49	134	1.0
CP008925.1	h6.sal.bam	other	200471	200471	0	+	0	2	49	133	0.0
CP008925.1	h6.sal.bam	other	200472	200472	0	+	2	1	47	132	2.0
CP008925.1	h6.sal.bam	other	200473	200473	0	+	0	1	47	132	0.0
CP008925.1	h6.sal.bam	other	200474	200474	0	+	1	4	48	131	1.0
CP008925.1	h6.sal.bam	other	200475	200475	0	+	2	3	50	127	2.0
CP008925.1	h6.sal.bam	other	200476	200476	0	+	0	1	50	127	0.0
CP008925.1	h6.sal.bam	other	200477	200477	0	+	1	0	50	126	1.0
CP008925.1	h6.sal.bam	other	200478	200478	0	+	0	0	50	127	0.0
CP008925.1	h6.sal.bam	other	200479	200479	0	+	1	1	51	127	1.0
CP008925.1	h6.sal.bam	other	200480	200480	0	+	0	0	51	128	0.0
CP008925.1	h6.sal.bam	other	200481	200481	0	+	0	0	50	128	0.0
CP008925.1	h6.sal.bam	other	200482	200482	0	+	0	1	49	128	0.0
CP008925.1	h6.sal.bam	other	200483	200483	0	+	1	0	50	127	1.0
CP008925.1	h6.sal.bam	other	200484	200484	0	+	2	0	51	128	2.0
CP008925.1	h6.sal.bam	other	200485	200485	0	+	1	2	50	128	1.0
CP008925.1	h6.sal.bam	other	200486	200486	0	+	0	0	50	126	0.0
CP008925.1	h6.sal.bam	other	200487	200487	0	+	1	0	50	126	1.0
CP008925.1	h6.sal.bam	other	200488	200488	0	+	0	4	49	126	0.0
CP008925.1	h6.sal.bam	other	200489	200489	0	+	0	1	49	122	0.0
CP008925.1	h6.sal.bam	other	200490	200490	0	+	3	0	50	124	3.0
CP008925.1	h6.sal.bam	other	200491	200491	0	+	0	0	50	124	0.0
CP008925.1	h6.sal.bam	other	200492	200492	0	+	0	0	49	125	0.0
CP008925.1	h6.sal.bam	other	200493	200493	0	+	0	1	49	125	0.0
CP008925.1	h6.sal.bam	other	200494	200494	0	+	0	2	49	125	0.0
CP008925.1	h6.sal.bam	other	200495	200495	0	+	1	1	50	124	1.0
CP008925.1	h6.sal.bam	other	200496	200496	0	+	1	1	51	123	1.0
CP008925.1	h6.sal.bam	other	200497	200497	0	+	0	0	51	122	0.0
CP008925.1	h6.sal.bam	other	200498	200498	0	+	1	0	50	123	1.0
CP008925.1	h6.sal.bam	other	200499	200499	0	+	0	0	47	124	0.0
CP008925.1	h6.sal.bam	other	200500	200500	0	+	0	3	47	124	0.0
CP008925.1	h6.sal.bam	other	200501	200501	0	+	0	1	46	122	0.0
CP008925.1	h6.sal.bam	other	200502	200502	0	+	0	0	45	121	0.0
CP008925.1	h6.sal.bam	other	200503	200503	0	+	0	0	43	123	0.0
CP008925.1	h6.sal.bam	other	200504	200504	0	+	0	0	42	123	0.0
CP008925.1	h6.sal.bam	other	200505	200505	0	+	0	1	41	123	0.0
CP008925.1	h6.sal.bam	other	200506	200506	0	+	0	1	40	123	0.0
CP008925.1	h6.sal.bam	other	200507	200507	0	+	0	2	40	122	0.0
CP008925.1	h6.sal.bam	other	200508	200508	0	+	2	2	42	120	2.0
CP008925.1	h6.sal.bam	other	200509	200509	0	+	0	3	42	118	0.0
CP008925.1	h6.sal.bam	GAAC	200510	200510	200518	+	0	21	41	116	0.0
CP008925.1	h6.sal.bam	other	200511	200511	0	+	10	1	51	95	10.0
CP008925.1	h6.sal.bam	GAAC	200512	200512	200518	+	45	0	95	95	45.0
CP008925.1	h6.sal.bam	other	200513	200513	0	+	0	1	94	95	0.0
CP008925.1	h6.sal.bam	other	200514	200514	0	+	2	0	96	94	2.0
CP008925.1	h6.sal.bam	other	200515	200515	0	+	0	1	95	94	0.0
CP008925.1	h6.sal.bam	other	200516	200516	0	+	1	0	94	93	1.0
CP008925.1	h6.sal.bam	other	200517	200517	0	+	0	2	91	93	0.0
CP008925.1	h6.sal.bam	other	200518	200518	0	+	0	0	91	91	0.0
CP008925.1	h6.sal.bam	other	200519	200519	0	+	4	1	95	91	4.0
CP008925.1	h6.sal.bam	other	200520	200520	0	+	0	3	95	92	0.0
CP008925.1	h6.sal.bam	other	200521	200521	0	+	1	1	96	89	1.0
CP008925.1	h6.sal.bam	other	200522	200522	0	+	0	0	94	88	0.0
CP008925.1	h6.sal.bam	other	200523	200523	0	+	0	1	94	88	0.0
CP008925.1	h6.sal.bam	other	200524	200524	0	+	1	0	95	89	1.0
CP008925.1	h6.sal.bam	other	200525	200525	0	+	0	0	95	89	0.0
CP008925.1	h6.sal.bam	other	200526	200526	0	+	1	0	96	90	1.0
CP008925.1	h6.sal.bam	GAAC	200527	200527	200518	+	2	59	97	92	2.0
CP008925.1	h6.sal.bam	other	200528	200528	0	+	3	0	97	33	3.0
CP008925.1	h6.sal.bam	GAAC	200529	200529	200518	+	45	1	140	33	45.0
CP008925.1	h6.sal.bam	other	200530	200530	0	+	6	1	146	39	6.0
CP008925.1	h6.sal.bam	other	200531	200531	0	+	0	0	146	39	0.0
CP008925.1	h6.sal.bam	other	200532	200532	0	+	0	0	144	40	0.0
CP008925.1	h6.sal.bam	other	200533	200533	0	+	1	0	145	43	1.0
CP008925.1	h6.sal.bam	other	200534	200534	0	+	1	0	146	43	1.0
CP008925.1	h6.sal.bam	other	200535	200535	0	+	0	1	145	43	0.0
CP008925.1	h6.sal.bam	other	200536	200536	0	+	1	0	146	42	1.0
CP008925.1	h6.sal.bam	other	200537	200537	0	+	1	0	146	42	1.0
CP008925.1	h6.sal.bam	other	200538	200538	0	+	3	0	149	42	3.0
CP008925.1	h6.sal.bam	other	200539	200539	0	+	0	0	149	42	0.0
CP008925.1	h6.sal.bam	other	200540	200540	0	+	1	0	149	43	1.0
CP008925.1	h6.sal.bam	other	200541	200541	0	+	0	0	150	43	0.0
CP008925.1	h6.sal.bam	other	200542	200542	0	+	0	0	149	45	0.0
CP008925.1	h6.sal.bam	other	200543	200543	0	+	0	0	149	45	0.0
CP008925.1	h6.sal.bam	other	200544	200544	0	+	1	1	150	45	1.0
CP008925.1	h6.sal.bam	other	200545	200545	0	+	0	0	149	44	0.0
CP008925.1	h6.sal.bam	other	200546	200546	0	+	2	1	151	47	2.0
CP008925.1	h6.sal.bam	other	200547	200547	0	+	0	1	149	48	0.0
CP008925.1	h6.sal.bam	other	200548	200548	0	+	1	0	150	48	1.0
CP008925.1	h6.sal.bam	other	200549	200549	0	+	1	0	150	50	1.0
CP008925.1	h6.sal.bam	other	200550	200550	0	+	0	2	148	50	0.0
CP008925.1	h6.sal.bam	other	200551	200551	0	+	1	0	149	48	1.0
CP008925.1	h6.sal.bam	other	200552	200552	0	+	1	1	149	51	1.0
CP008925.1	h6.sal.bam	other	200553	200553	0	+	0	2	148	50	0.0
CP008925.1	h6.sal.bam	other	200554	200554	0	+	0	0	148	48	0.0
CP008925.1	h6.sal.bam	other	200555	200555	0	+	0	0	148	51	0.0
CP008925.1	h6.sal.bam	other	200556	200556	0	+	0	1	147	51	0.0
CP008925.1	h6.sal.bam	other	200557	200557	0	+	0	0	147	50	0.0
CP008925.1	h6.sal.bam	other	200558	200558	0	+	0	0	147	51	0.0
CP008925.1	h6.sal.bam	other	200559	200559	0	+	4	0	149	51	8.0
CP008925.1	h6.sal.bam	other	200560	200560	0	+	0	0	149	51	0.0
CP008925.1	h6.sal.bam	other	200561	200561	0	+	1	0	149	53	1.0
CP008925.1	h6.sal.bam	other	200562	200562	0	+	1	0	150	53	2.0
CP008925.1	h6.sal.bam	other	200563	200563	0	+	0	2	150	53	0.0
CP008925.1	h6.sal.bam	other	200564	200564	0	+	2	1	149	52	2.0
CP008925.1	h6.sal.bam	other	200565	200565	0	+	1	0	150	51	1.0
CP008925.1	h6.sal.bam	other	200566	200566	0	+	0	1	150	53	0.0
CP008925.1	h6.sal.bam	other	200567	200567	0	+	0	0	150	52	0.0
CP008925.1	h6.sal.bam	other	200568	200568	0	+	1	1	151	52	1.0
CP008925.1	h6.sal.bam	other	200569	200569	0	+	0	1	151	53	0.0
CP008925.1	h6.sal.bam	other	200570	200570	0	+	1	1	150	53	1.0
CP008925.1	h6.sal.bam	other	200571	200571	0	+	0	0	150	52	0.0
CP008925.1	h6.sal.bam	other	200572	200572	0	+	0	1	150	54	0.0
CP008925.1	h6.sal.bam	other	200573	200573	0	+	1	0	150	56	1.0
CP008925.1	h6.sal.bam	other	200574	200574	0	+	2	1	152	56	2.0
CP008925.1	h6.sal.bam	other	200575	200575	0	+	0	0	152	55	0.0
CP008925.1	h6.sal.bam	other	200576	200576	0	+	0	2	152	55	0.0
CP008925.1	h6.sal.bam	other	200577	200577	0	+	1	0	153	53	1.0
CP008925.1	h6.sal.bam	other	200578	200578	0	+	0	1	153	60	0.0
CP008925.1	h6.sal.bam	other	200579	200579	0	+	1	0	153	59	1.0
CP008925.1	h6.sal.bam	other	200580	200580	0	+	2	0	155	60	2.0
CP008925.1	h6.sal.bam	other	200581	200581	0	+	0	1	155	60	0.0
CP008925.1	h6.sal.bam	other	200582	200582	0	+	0	0	153	59	0.0
CP008925.1	h6.sal.bam	other	200583	200583	0	+	3	0	156	59	3.0
CP008925.1	h6.sal.bam	other	200584	200584	0	+	2	1	158	60	2.0
CP008925.1	h6.sal.bam	other	200585	200585	0	+	0	0	148	61	0.0
CP008925.1	h6.sal.bam	other	200586	200586	0	+	1	0	105	61	1.0
CP008925.1	h6.sal.bam	other	200587	200587	0	+	0	0	105	61	0.0
CP008925.1	h6.sal.bam	other	200588	200588	0	+	1	0	106	61	1.0
CP008925.1	h6.sal.bam	other	200589	200589	0	+	0	0	104	62	0.0
CP008925.1	h6.sal.bam	other	200590	200590	0	+	2	0	106	62	2.0
CP008925.1	h6.sal.bam	other	200591	200591	0	+	0	0	105	62	0.0
CP008925.1	h6.sal.bam	other	200592	200592	0	+	1	0	106	64	1.0
CP008925.1	h6.sal.bam	other	200593	200593	0	+	0	0	102	64	0.0
CP008925.1	h6.sal.bam	other	200594	200594	0	+	0	2	102	64	0.0
CP008925.1	h6.sal.bam	other	200595	200595	0	+	1	0	102	65	1.0
CP008925.1	h6.sal.bam	other	200596	200596	0	+	0	0	102	65	0.0
CP008925.1	h6.sal.bam	other	200597	200597	0	+	2	0	104	66	2.0
CP008925.1	h6.sal.bam	other	200598	200598	0	+	0	2	104	66	0.0
CP008925.1	h6.sal.bam	other	200599	200599	0	+	1	1	104	66	1.0
CP008925.1	h6.sal.bam	other	200600	200600	0	+	1	0	105	66	1.0
CP008925.1	h6.sal.bam	other	200601	200601	0	+	1	3	105	67	1.0
CP008925.1	h6.sal.bam	other	200602	200602	0	+	1	1	100	65	1.0
CP008925.1	h6.sal.bam	other	200603	200603	0	+	1	4	101	64	1.0
CP008925.1	h6.sal.bam	other	200604	200604	0	+	0	2	57	61	0.0
CP008925.1	h6.sal.bam	other	200605	200605	0	+	0	1	51	60	0.0
CP008925.1	h6.sal.bam	other	200606	200606	0	+	0	2	51	59	0.0
CP008925.1	h6.sal.bam	other	200607	200607	0	+	0	2	51	57	0.0
CP008925.1	h6.sal.bam	other	200608	200608	0	+	0	0	50	59	0.0
CP008925.1	h6.sal.bam	other	200609	200609	0	+	1	0	50	59	1.0
CP008925.1	h6.sal.bam	other	200610	200610	0	+	2	0	52	59	2.0
CP008925.1	h6.sal.bam	other	200611	200611	0	+	1	0	52	61	1.0
CP008925.1	h6.sal.bam	other	200612	200612	0	+	0	0	51	62	0.0
CP008925.1	h6.sal.bam	other	200613	200613	0	+	0	1	48	64	0.0
CP008925.1	h6.sal.bam	other	200614	200614	0	+	0	0	48	63	0.0
CP008925.1	h6.sal.bam	other	200615	200615	0	+	0	0	47	63	0.0
CP008925.1	h6.sal.bam	other	200616	200616	0	+	0	2	47	65	0.0
CP008925.1	h6.sal.bam	other	200617	200617	0	+	2	0	49	63	2.0
CP008925.1	h6.sal.bam	other	200618	200618	0	+	0	0	48	65	0.0
CP008925.1	h6.sal.bam	other	200619	200619	0	+	1	2	49	65	1.0
CP008925.1	h6.sal.bam	other	200620	200620	0	+	0	1	49	63	0.0
CP008925.1	h6.sal.bam	other	200621	200621	0	+	1	2	48	66	1.0
CP008925.1	h6.sal.bam	other	200622	200622	0	+	0	1	46	65	0.0
CP008925.1	h6.sal.bam	other	200623	200623	0	+	0	1	46	67	0.0
CP008925.1	h6.sal.bam	other	200624	200624	0	+	0	1	46	66	0.0
CP008925.1	h6.sal.bam	other	200625	200625	0	+	0	0	44	68	0.0
CP008925.1	h6.sal.bam	other	200626	200626	0	+	2	3	46	70	2.0
CP008925.1	h6.sal.bam	other	200627	200627	0	+	1	0	47	68	1.0
CP008925.1	h6.sal.bam	other	200628	200628	0	+	0	1	47	68	0.0
CP008925.1	h6.sal.bam	other	200629	200629	0	+	0	2	47	67	0.0
CP008925.1	h6.sal.bam	other	200630	200630	0	+	0	0	47	65	0.0
CP008925.1	h6.sal.bam	other	200631	200631	0	+	1	0	48	70	2.0
CP008925.1	h6.sal.bam	other	200632	200632	0	+	1	1	49	70	1.0
CP008925.1	h6.sal.bam	other	200633	200633	0	+	0	0	49	70	0.0
CP008925.1	h6.sal.bam	other	200634	200634	0	+	1	1	45	72	1.0
CP008925.1	h6.sal.bam	other	200635	200635	0	+	0	1	45	72	0.0
CP008925.1	h6.sal.bam	other	200636	200636	0	+	2	0	47	71	2.0
CP008925.1	h6.sal.bam	other	200637	200637	0	+	5	0	51	72	5.0
CP008925.1	h6.sal.bam	other	200638	200638	0	+	1	0	50	72	2.0
CP008925.1	h6.sal.bam	other	200639	200639	0	+	1	0	49	73	1.0
CP008925.1	h6.sal.bam	other	200640	200640	0	+	1	2	50	74	1.0
CP008925.1	h6.sal.bam	other	200641	200641	0	+	0	0	50	72	0.0
CP008925.1	h6.sal.bam	other	200642	200642	0	+	1	0	50	75	1.0
CP008925.1	h6.sal.bam	other	200643	200643	0	+	0	2	50	75	0.0
CP008925.1	h6.sal.bam	other	200644	200644	0	+	0	2	49	73	0.0
CP008925.1	h6.sal.bam	other	200645	200645	0	+	1	1	50	71	1.0
CP008925.1	h6.sal.bam	other	200646	200646	0	+	1	1	51	71	1.0
CP008925.1	h6.sal.bam	other	200647	200647	0	+	4	2	55	71	4.0
CP008925.1	h6.sal.bam	other	200648	200648	0	+	0	0	52	71	0.0
CP008925.1	h6.sal.bam	other	200649	200649	0	+	1	1	53	71	1.0
CP008925.1	h6.sal.bam	other	200650	200650	0	+	3	3	56	80	3.0
CP008925.1	h6.sal.bam	other	200651	200651	0	+	1	2	56	81	1.0
CP008925.1	h6.sal.bam	other	200652	200652	0	+	0	1	55	79	0.0
CP008925.1	h6.sal.bam	other	200653	200653	0	+	2	1	57	84	4.0
CP008925.1	h6.sal.bam	other	200654	200654	0	+	0	0	55	83	0.0
CP008925.1	h6.sal.bam	other	200655	200655	0	+	1	0	54	83	1.0
CP008925.1	h6.sal.bam	other	200656	200656	0	+	0	0	54	84	0.0
CP008925.1	h6.sal.bam	other	200657	200657	0	+	0	0	52	84	0.0
CP008925.1	h6.sal.bam	other	200658	200658	0	+	1	1	52	84	1.0
CP008925.1	h6.sal.bam	other	200659	200659	0	+	1	2	53	84	1.0
CP008925.1	h6.sal.bam	other	200660	200660	0	+	0	0	53	82	0.0
CP008925.1	h6.sal.bam	other	200661	200661	0	+	1	0	53	84	1.0
CP008925.1	h6.sal.bam	other	200662	200662	0	+	2	1	55	84	2.0
CP008925.1	h6.sal.bam	other	200663	200663	0	+	1	0	55	84	1.0
CP008925.1	h6.sal.bam	other	200664	200664	0	+	0	0	55	84	0.0
CP008925.1	h6.sal.bam	other	200665	200665	0	+	0	1	53	87	0.0
CP008925.1	h6.sal.bam	other	200666	200666	0	+	1	2	54	86	1.0
CP008925.1	h6.sal.bam	other	200667	200667	0	+	0	0	53	85	0.0
CP008925.1	h6.sal.bam	other	200668	200668	0	+	0	1	52	86	0.0
CP008925.1	h6.sal.bam	other	200669	200669	0	+	1	2	52	85	1.0
CP008925.1	h6.sal.bam	other	200670	200670	0	+	1	0	53	83	1.0
CP008925.1	h6.sal.bam	other	200671	200671	0	+	2	1	55	83	2.0
CP008925.1	h6.sal.bam	other	200672	200672	0	+	2	2	55	84	2.0
CP008925.1	h6.sal.bam	other	200673	200673	0	+	0	1	55	85	0.0
CP008925.1	h6.sal.bam	other	200674	200674	0	+	0	1	54	84	0.0
CP008925.1	h6.sal.bam	other	200675	200675	0	+	1	1	55	84	1.0
CP008925.1	h6.sal.bam	other	200676	200676	0	+	0	0	55	84	0.0
CP008925.1	h6.sal.bam	other	200677	200677	0	+	0	0	53	85	0.0
CP008925.1	h6.sal.bam	other	200678	200678	0	+	2	1	55	87	2.0
CP008925.1	h6.sal.bam	other	200679	200679	0	+	0	1	55	86	0.0
CP008925.1	h6.sal.bam	other	200680	200680	0	+	0	0	55	86	0.0
CP008925.1	h6.sal.bam	other	200681	200681	0	+	0	2	55	86	0.0
CP008925.1	h6.sal.bam	other	200682	200682	0	+	1	1	56	86	1.0
CP008925.1	h6.sal.bam	other	200683	200683	0	+	1	0	57	86	1.0
CP008925.1	h6.sal.bam	other	200684	200684	0	+	2	2	58	86	2.0
CP008925.1	h6.sal.bam	other	200685	200685	0	+	0	1	56	86	0.0
CP008925.1	h6.sal.bam	other	200686	200686	0	+	1	2	56	85	1.0
CP008925.1	h6.sal.bam	other	200687	200687	0	+	0	0	56	83	0.0
CP008925.1	h6.sal.bam	other	200688	200688	0	+	0	0	56	84	0.0
CP008925.1	h6.sal.bam	other	200689	200689	0	+	2	2	58	85	2.0
CP008925.1	h6.sal.bam	other	200690	200690	0	+	1	0	59	83	1.0
CP008925.1	h6.sal.bam	other	200691	200691	0	+	2	0	59	84	2.0
CP008925.1	h6.sal.bam	other	200692	200692	0	+	1	2	60	86	1.0
CP008925.1	h6.sal.bam	other	200693	200693	0	+	3	0	63	84	3.0
CP008925.1	h6.sal.bam	other	200694	200694	0	+	0	1	62	84	0.0
CP008925.1	h6.sal.bam	other	200695	200695	0	+	1	3	63	87	1.0
CP008925.1	h6.sal.bam	other	200696	200696	0	+	0	1	62	88	0.0
CP008925.1	h6.sal.bam	other	200697	200697	0	+	2	3	64	87	2.0
CP008925.1	h6.sal.bam	other	200698	200698	0	+	1	1	65	85	1.0
CP008925.1	h6.sal.bam	other	200699	200699	0	+	0	2	65	84	0.0
CP008925.1	h6.sal.bam	other	200700	200700	0	+	2	3	67	82	2.0
CP008925.1	h6.sal.bam	other	200701	200701	0	+	0	1	65	80	0.0
CP008925.1	h6.sal.bam	other	200702	200702	0	+	0	4	64	80	0.0
CP008925.1	h6.sal.bam	other	200703	200703	0	+	0	0	64	79	0.0
CP008925.1	h6.sal.bam	other	200704	200704	0	+	1	1	65	79	1.0
CP008925.1	h6.sal.bam	other	200705	200705	0	+	0	0	65	78	0.0
CP008925.1	h6.sal.bam	other	200706	200706	0	+	0	0	63	82	0.0
CP008925.1	h6.sal.bam	other	200707	200707	0	+	1	1	64	82	1.0
CP008925.1	h6.sal.bam	other	200708	200708	0	+	0	1	64	81	0.0
CP008925.1	h6.sal.bam	other	200709	200709	0	+	2	1	65	81	2.0
CP008925.1	h6.sal.bam	other	200710	200710	0	+	2	1	67	82	2.0
CP008925.1	h6.sal.bam	other	200711	200711	0	+	1	0	66	82	1.0
CP008925.1	h6.sal.bam	other	200712	200712	0	+	1	1	62	82	1.0
CP008925.1	h6.sal.bam	other	200713	200713	0	+	0	1	61	82	0.0
CP008925.1	h6.sal.bam	other	200714	200714	0	+	1	1	61	83	1.0
CP008925.1	h6.sal.bam	other	200715	200715	0	+	0	3	60	82	0.0
CP008925.1	h6.sal.bam	other	200716	200716	0	+	2	0	61	82	2.0
CP008925.1	h6.sal.bam	other	200717	200717	0	+	2	0	63	82	2.0
CP008925.1	h6.sal.bam	other	200718	200718	0	+	2	0	65	82	2.0
CP008925.1	h6.sal.bam	other	200719	200719	0	+	2	0	67	83	2.0
CP008925.1	h6.sal.bam	other	200720	200720	0	+	0	2	65	84	0.0
CP008925.1	h6.sal.bam	other	200721	200721	0	+	1	1	65	82	1.0
CP008925.1	h6.sal.bam	other	200722	200722	0	+	3	2	65	81	3.0
CP008925.1	h6.sal.bam	other	200723	200723	0	+	2	2	66	80	2.0
CP008925.1	h6.sal.bam	other	200724	200724	0	+	3	8	69	78	3.0
CP008925.1	h6.sal.bam	other	200725	200725	0	+	1	4	67	71	1.0
CP008925.1	h6.sal.bam	other	200726	200726	0	+	0	2	64	67	0.0
CP008925.1	h6.sal.bam	other	200727	200727	0	+	1	4	65	68	1.0
CP008925.1	h6.sal.bam	other	200728	200728	0	+	1	0	66	64	1.0
CP008925.1	h6.sal.bam	other	200729	200729	0	+	1	0	67	64	1.0
CP008925.1	h6.sal.bam	other	200730	200730	0	+	0	0	66	64	0.0
CP008925.1	h6.sal.bam	other	200731	200731	0	+	1	0	67	68	1.0
CP008925.1	h6.sal.bam	other	200732	200732	0	+	1	0	66	68	1.0
CP008925.1	h6.sal.bam	other	200733	200733	0	+	0	1	66	71	0.0
CP008925.1	h6.sal.bam	other	200734	200734	0	+	1	0	66	72	1.0
CP008925.1	h6.sal.bam	other	200735	200735	0	+	0	2	66	74	0.0
CP008925.1	h6.sal.bam	other	200736	200736	0	+	0	1	66	72	0.0
CP008925.1	h6.sal.bam	other	200737	200737	0	+	6	0	70	73	6.0
CP008925.1	h6.sal.bam	other	200738	200738	0	+	0	3	69	73	0.0
CP008925.1	h6.sal.bam	other	200739	200739	0	+	1	1	70	71	1.0
CP008925.1	h6.sal.bam	other	200740	200740	0	+	0	0	69	71	0.0
CP008925.1	h6.sal.bam	other	200741	200741	0	+	0	1	69	71	0.0
CP008925.1	h6.sal.bam	other	200742	200742	0	+	0	0	69	73	0.0
CP008925.1	h6.sal.bam	other	200743	200743	0	+	3	0	72	74	3.0
CP008925.1	h6.sal.bam	other	200744	200744	0	+	2	1	73	74	2.0
CP008925.1	h6.sal.bam	other	200745	200745	0	+	1	2	71	76	1.0
CP008925.1	h6.sal.bam	other	200746	200746	0	+	0	0	69	75	0.0
CP008925.1	h6.sal.bam	other	200747	200747	0	+	0	3	69	75	0.0
CP008925.1	h6.sal.bam	other	200748	200748	0	+	2	1	71	72	2.0
CP008925.1	h6.sal.bam	other	200749	200749	0	+	0	0	70	71	0.0
CP008925.1	h6.sal.bam	other	200750	200750	0	+	2	1	72	72	2.0
CP008925.1	h6.sal.bam	other	200751	200751	0	+	1	1	73	71	1.0
CP008925.1	h6.sal.bam	other	200752	200752	0	+	0	1	73	70	0.0
CP008925.1	h6.sal.bam	other	200753	200753	0	+	0	1	71	70	0.0
CP008925.1	h6.sal.bam	other	200754	200754	0	+	0	0	71	69	0.0
CP008925.1	h6.sal.bam	other	200755	200755	0	+	0	2	71	71	0.0
CP008925.1	h6.sal.bam	other	200756	200756	0	+	1	1	72	69	1.0
CP008925.1	h6.sal.bam	other	200757	200757	0	+	0	0	70	74	0.0
CP008925.1	h6.sal.bam	other	200758	200758	0	+	1	0	70	77	1.0
CP008925.1	h6.sal.bam	other	200759	200759	0	+	1	3	70	77	1.0
CP008925.1	h6.sal.bam	other	200760	200760	0	+	0	0	70	75	0.0
CP008925.1	h6.sal.bam	other	200761	200761	0	+	0	0	69	76	0.0
CP008925.1	h6.sal.bam	other	200762	200762	0	+	1	1	70	76	1.0
CP008925.1	h6.sal.bam	other	200763	200763	0	+	1	0	71	75	1.0
CP008925.1	h6.sal.bam	other	200764	200764	0	+	0	1	69	75	0.0
CP008925.1	h6.sal.bam	other	200765	200765	0	+	0	0	65	77	0.0
CP008925.1	h6.sal.bam	other	200766	200766	0	+	1	1	66	77	1.0
CP008925.1	h6.sal.bam	other	200767	200767	0	+	0	0	66	76	0.0
CP008925.1	h6.sal.bam	other	200768	200768	0	+	0	4	63	76	0.0
CP008925.1	h6.sal.bam	other	200769	200769	0	+	0	3	63	74	0.0
CP008925.1	h6.sal.bam	other	200770	200770	0	+	0	1	62	72	0.0
CP008925.1	h6.sal.bam	other	200771	200771	0	+	0	0	62	72	0.0
CP008925.1	h6.sal.bam	other	200772	200772	0	+	1	1	61	72	1.0
CP008925.1	h6.sal.bam	other	200773	200773	0	+	0	0	60	71	0.0
CP008925.1	h6.sal.bam	other	200774	200774	0	+	1	2	60	71	1.0
CP008925.1	h6.sal.bam	other	200775	200775	0	+	2	1	61	69	2.0
CP008925.1	h6.sal.bam	other	200776	200776	0	+	0	2	61	72	0.0
CP008925.1	h6.sal.bam	other	200777	200777	0	+	0	1	61	71	0.0
CP008925.1	h6.sal.bam	other	200778	200778	0	+	3	2	64	72	3.0
CP008925.1	h6.sal.bam	other	200779	200779	0	+	0	0	63	70	0.0
CP008925.1	h6.sal.bam	other	200780	200780	0	+	1	2	64	71	1.0
CP008925.1	h6.sal.bam	other	200781	200781	0	+	2	0	65	70	2.0
CP008925.1	h6.sal.bam	other	200782	200782	0	+	0	1	65	70	0.0
CP008925.1	h6.sal.bam	other	200783	200783	0	+	1	2	66	72	1.0
CP008925.1	h6.sal.bam	other	200784	200784	0	+	1	1	65	70	1.0
CP008925.1	h6.sal.bam	other	200785	200785	0	+	0	0	63	71	0.0
CP008925.1	h6.sal.bam	other	200786	200786	0	+	1	1	62	72	1.0
CP008925.1	h6.sal.bam	other	200787	200787	0	+	0	2	62	71	0.0
CP008925.1	h6.sal.bam	other	200788	200788	0	+	1	0	63	70	1.0
CP008925.1	h6.sal.bam	other	200789	200789	0	+	1	0	63	70	1.0
CP008925.1	h6.sal.bam	other	200790	200790	0	+	1	2	64	70	1.0
CP008925.1	h6.sal.bam	other	200791	200791	0	+	1	0	63	69	1.0
CP008925.1	h6.sal.bam	other	200792	200792	0	+	0	1	61	69	0.0
CP008925.1	h6.sal.bam	other	200793	200793	0	+	0	1	59	68	0.0
CP008925.1	h6.sal.bam	other	200794	200794	0	+	1	0	58	68	1.0
CP008925.1	h6.sal.bam	other	200795	200795	0	+	1	0	57	68	1.0
CP008925.1	h6.sal.bam	other	200796	200796	0	+	1	0	58	68	1.0
CP008925.1	h6.sal.bam	other	200797	200797	0	+	1	1	56	70	1.0
CP008925.1	h6.sal.bam	other	200798	200798	0	+	0	1	54	69	0.0
CP008925.1	h6.sal.bam	other	200799	200799	0	+	2	0	54	68	2.0
CP008925.1	h6.sal.bam	other	200800	200800	0	+	0	0	53	70	0.0
CP008925.1	h6.sal.bam	other	200801	200801	0	+	2	3	55	70	2.0
CP008925.1	h6.sal.bam	other	200802	200802	0	+	2	0	56	69	2.0
CP008925.1	h6.sal.bam	other	200803	200803	0	+	1	3	56	69	1.0
CP008925.1	h6.sal.bam	other	200804	200804	0	+	1	1	55	66	1.0
CP008925.1	h6.sal.bam	other	200805	200805	0	+	0	1	55	65	0.0
CP008925.1	h6.sal.bam	other	200806	200806	0	+	1	0	55	64	1.0
CP008925.1	h6.sal.bam	other	200807	200807	0	+	2	3	56	65	2.0
CP008925.1	h6.sal.bam	other	200808	200808	0	+	2	2	58	62	2.0
CP008925.1	h6.sal.bam	other	200809	200809	0	+	1	1	59	60	1.0
CP008925.1	h6.sal.bam	other	200810	200810	0	+	1	0	60	59	1.0
CP008925.1	h6.sal.bam	other	200811	200811	0	+	0	2	60	59	0.0
CP008925.1	h6.sal.bam	other	200812	200812	0	+	1	0	55	58	1.0
CP008925.1	h6.sal.bam	other	200813	200813	0	+	0	1	54	59	0.0
CP008925.1	h6.sal.bam	other	200814	200814	0	+	1	1	55	58	1.0
CP008925.1	h6.sal.bam	other	200815	200815	0	+	0	2	55	58	0.0
CP008925.1	h6.sal.bam	other	200816	200816	0	+	0	2	55	56	0.0
CP008925.1	h6.sal.bam	other	200817	200817	0	+	0	0	52	54	0.0
CP008925.1	h6.sal.bam	other	200818	200818	0	+	1	1	51	54	1.0
CP008925.1	h6.sal.bam	other	200819	200819	0	+	0	2	50	54	0.0
CP008925.1	h6.sal.bam	other	200820	200820	0	+	0	1	50	52	0.0
CP008925.1	h6.sal.bam	other	200821	200821	0	+	1	0	51	52	1.0
CP008925.1	h6.sal.bam	other	200822	200822	0	+	0	1	48	52	0.0
CP008925.1	h6.sal.bam	other	200823	200823	0	+	1	0	49	51	1.0
CP008925.1	h6.sal.bam	other	200824	200824	0	+	1	0	50	51	1.0
CP008925.1	h6.sal.bam	other	200825	200825	0	+	0	1	48	54	0.0
CP008925.1	h6.sal.bam	other	200826	200826	0	+	0	1	47	54	0.0
CP008925.1	h6.sal.bam	other	200827	200827	0	+	1	1	48	53	1.0
CP008925.1	h6.sal.bam	other	200828	200828	0	+	0	3	48	55	0.0
CP008925.1	h6.sal.bam	other	200829	200829	0	+	2	1	49	52	2.0
CP008925.1	h6.sal.bam	other	200830	200830	0	+	0	2	49	51	0.0
CP008925.1	h6.sal.bam	other	200831	200831	0	+	0	2	49	51	0.0
CP008925.1	h6.sal.bam	other	200832	200832	0	+	2	1	51	50	2.0
CP008925.1	h6.sal.bam	other	200833	200833	0	+	1	0	52	49	1.0
CP008925.1	h6.sal.bam	other	200834	200834	0	+	2	1	53	49	2.0
CP008925.1	h6.sal.bam	other	200835	200835	0	+	0	1	53	48	0.0
CP008925.1	h6.sal.bam	other	200836	200836	0	+	3	0	55	49	3.0
CP008925.1	h6.sal.bam	other	200837	200837	0	+	1	0	56	49	1.0
CP008925.1	h6.sal.bam	other	200838	200838	0	+	2	1	57	50	2.0
CP008925.1	h6.sal.bam	other	200839	200839	0	+	0	2	57	50	0.0
CP008925.1	h6.sal.bam	GAAC	200840	200840	200848	+	0	0	56	51	0.0
CP008925.1	h6.sal.bam	other	200841	200841	0	+	0	2	56	53	0.0
CP008925.1	h6.sal.bam	GAAC	200842	200842	200848	+	0	0	56	52	0.0
CP008925.1	h6.sal.bam	other	200843	200843	0	+	2	1	58	52	2.0
CP008925.1	h6.sal.bam	other	200844	200844	0	+	2	1	60	54	2.0
CP008925.1	h6.sal.bam	other	200845	200845	0	+	1	0	61	54	1.0
CP008925.1	h6.sal.bam	other	200846	200846	0	+	0	0	61	54	0.0
CP008925.1	h6.sal.bam	other	200847	200847	0	+	1	1	58	57	2.0
CP008925.1	h6.sal.bam	other	200848	200848	0	+	2	2	60	56	4.0
CP008925.1	h6.sal.bam	other	200849	200849	0	+	2	1	62	55	2.0
CP008925.1	h6.sal.bam	other	200850	200850	0	+	2	0	64	55	4.0
CP008925.1	h6.sal.bam	other	200851	200851	0	+	0	1	64	55	0.0
CP008925.1	h6.sal.bam	other	200852	200852	0	+	0	2	64	54	0.0
CP008925.1	h6.sal.bam	other	200853	200853	0	+	0	0	61	61	0.0
CP008925.1	h6.sal.bam	other	200854	200854	0	+	0	1	60	63	0.0
CP008925.1	h6.sal.bam	other	200855	200855	0	+	1	2	61	66	1.0
CP008925.1	h6.sal.bam	other	200856	200856	0	+	0	0	59	65	0.0
CP008925.1	h6.sal.bam	GAAC	200857	200857	200848	+	2	2	61	66	4.0
CP008925.1	h6.sal.bam	other	200858	200858	0	+	1	1	61	65	1.0
CP008925.1	h6.sal.bam	GAAC	200859	200859	200848	+	1	1	61	64	1.0
CP008925.1	h6.sal.bam	other	200860	200860	0	+	0	1	61	63	0.0
CP008925.1	h6.sal.bam	other	200861	200861	0	+	0	0	60	64	0.0
CP008925.1	h6.sal.bam	other	200862	200862	0	+	0	1	60	64	0.0
CP008925.1	h6.sal.bam	other	200863	200863	0	+	0	0	57	63	0.0
CP008925.1	h6.sal.bam	other	200864	200864	0	+	1	0	58	66	1.0
CP008925.1	h6.sal.bam	other	200865	200865	0	+	0	1	58	66	0.0
CP008925.1	h6.sal.bam	other	200866	200866	0	+	3	0	60	68	6.0
CP008925.1	h6.sal.bam	other	200867	200867	0	+	0	1	60	68	0.0
CP008925.1	h6.sal.bam	other	200868	200868	0	+	1	0	61	67	1.0
CP008925.1	h6.sal.bam	other	200869	200869	0	+	1	0	61	67	1.0
CP008925.1	h6.sal.bam	other	200870	200870	0	+	1	2	60	69	1.0
CP008925.1	h6.sal.bam	other	200871	200871	0	+	0	0	60	67	0.0
CP008925.1	h6.sal.bam	other	200872	200872	0	+	0	0	59	67	0.0
CP008925.1	h6.sal.bam	other	200873	200873	0	+	0	2	59	67	0.0
CP008925.1	h6.sal.bam	other	200874	200874	0	+	0	0	57	65	0.0
CP008925.1	h6.sal.bam	other	200875	200875	0	+	0	2	57	65	0.0
CP008925.1	h6.sal.bam	other	200876	200876	0	+	2	0	57	63	2.0
CP008925.1	h6.sal.bam	other	200877	200877	0	+	0	0	55	69	0.0
CP008925.1	h6.sal.bam	other	200878	200878	0	+	0	0	53	71	0.0
CP008925.1	h6.sal.bam	other	200879	200879	0	+	0	0	53	71	0.0
CP008925.1	h6.sal.bam	other	200880	200880	0	+	1	0	53	73	1.0
CP008925.1	h6.sal.bam	other	200881	200881	0	+	1	1	52	73	1.0
CP008925.1	h6.sal.bam	other	200882	200882	0	+	0	0	50	72	0.0
CP008925.1	h6.sal.bam	other	200883	200883	0	+	0	0	49	73	0.0
CP008925.1	h6.sal.bam	other	200884	200884	0	+	0	0	48	74	0.0
CP008925.1	h6.sal.bam	other	200885	200885	0	+	3	0	51	74	3.0
CP008925.1	h6.sal.bam	other	200886	200886	0	+	0	1	50	74	0.0
CP008925.1	h6.sal.bam	other	200887	200887	0	+	2	1	52	73	2.0
CP008925.1	h6.sal.bam	other	200888	200888	0	+	0	1	52	73	0.0
CP008925.1	h6.sal.bam	other	200889	200889	0	+	1	0	52	73	1.0
CP008925.1	h6.sal.bam	other	200890	200890	0	+	0	0	52	73	0.0
CP008925.1	h6.sal.bam	other	200891	200891	0	+	0	0	52	76	0.0
CP008925.1	h6.sal.bam	other	200892	200892	0	+	2	0	54	77	2.0
CP008925.1	h6.sal.bam	other	200893	200893	0	+	1	1	54	79	1.0
CP008925.1	h6.sal.bam	other	200894	200894	0	+	0	0	54	80	0.0
CP008925.1	h6.sal.bam	other	200895	200895	0	+	1	1	55	81	2.0
CP008925.1	h6.sal.bam	other	200896	200896	0	+	0	0	54	83	0.0
CP008925.1	h6.sal.bam	other	200897	200897	0	+	1	2	53	85	1.0
CP008925.1	h6.sal.bam	other	200898	200898	0	+	0	1	53	83	0.0
CP008925.1	h6.sal.bam	other	200899	200899	0	+	0	1	53	83	0.0
CP008925.1	h6.sal.bam	other	200900	200900	0	+	1	0	54	86	1.0
CP008925.1	h6.sal.bam	other	200901	200901	0	+	1	0	55	86	1.0
CP008925.1	h6.sal.bam	other	200902	200902	0	+	2	3	54	86	4.0
CP008925.1	h6.sal.bam	other	200903	200903	0	+	4	0	58	84	8.0
CP008925.1	h6.sal.bam	other	200904	200904	0	+	1	0	59	84	1.0
CP008925.1	h6.sal.bam	other	200905	200905	0	+	5	2	63	85	5.0
CP008925.1	h6.sal.bam	other	200906	200906	0	+	0	1	63	84	0.0
CP008925.1	h6.sal.bam	other	200907	200907	0	+	1	0	62	84	1.0
CP008925.1	h6.sal.bam	other	200908	200908	0	+	0	0	62	84	0.0
CP008925.1	h6.sal.bam	other	200909	200909	0	+	2	0	62	84	4.0
CP008925.1	h6.sal.bam	other	200910	200910	0	+	0	2	62	84	0.0
CP008925.1	h6.sal.bam	other	200911	200911	0	+	0	1	59	82	0.0
CP008925.1	h6.sal.bam	other	200912	200912	0	+	1	0	59	84	1.0
CP008925.1	h6.sal.bam	other	200913	200913	0	+	2	1	59	84	2.0
CP008925.1	h6.sal.bam	other	200914	200914	0	+	0	3	59	83	0.0
CP008925.1	h6.sal.bam	other	200915	200915	0	+	1	2	60	80	1.0
CP008925.1	h6.sal.bam	other	200916	200916	0	+	2	1	62	78	2.0
CP008925.1	h6.sal.bam	other	200917	200917	0	+	0	0	62	78	0.0
CP008925.1	h6.sal.bam	other	200918	200918	0	+	0	3	58	80	0.0
CP008925.1	h6.sal.bam	other	200919	200919	0	+	0	1	56	77	0.0
CP008925.1	h6.sal.bam	other	200920	200920	0	+	0	2	56	76	0.0
CP008925.1	h6.sal.bam	other	200921	200921	0	+	0	2	56	74	0.0
CP008925.1	h6.sal.bam	other	200922	200922	0	+	0	0	55	72	0.0
CP008925.1	h6.sal.bam	other	200923	200923	0	+	0	1	49	73	0.0
CP008925.1	h6.sal.bam	other	200924	200924	0	+	1	1	50	73	1.0
CP008925.1	h6.sal.bam	other	200925	200925	0	+	0	3	50	72	0.0
CP008925.1	h6.sal.bam	GTTC	200926	200926	200934	+	4	2	54	71	4.0
CP008925.1	h6.sal.bam	other	200927	200927	0	+	2	3	56	69	2.0
CP008925.1	h6.sal.bam	GTTC	200928	200928	200934	+	0	2	56	67	0.0
CP008925.1	h6.sal.bam	other	200929	200929	0	+	0	4	56	65	0.0
CP008925.1	h6.sal.bam	other	200930	200930	0	+	3	2	58	65	3.0
CP008925.1	h6.sal.bam	other	200931	200931	0	+	1	0	57	64	1.0
CP008925.1	h6.sal.bam	other	200932	200932	0	+	2	1	59	64	2.0
CP008925.1	h6.sal.bam	other	200933	200933	0	+	0	0	58	63	0.0
CP008925.1	h6.sal.bam	other	200934	200934	0	+	4	2	61	67	4.0
CP008925.1	h6.sal.bam	other	200935	200935	0	+	2	0	63	65	2.0
CP008925.1	h6.sal.bam	other	200936	200936	0	+	0	0	63	65	0.0
CP008925.1	h6.sal.bam	other	200937	200937	0	+	1	0	64	67	1.0
CP008925.1	h6.sal.bam	other	200938	200938	0	+	1	3	64	69	1.0
CP008925.1	h6.sal.bam	other	200939	200939	0	+	2	3	66	69	2.0
CP008925.1	h6.sal.bam	other	200940	200940	0	+	1	0	67	67	1.0
CP008925.1	h6.sal.bam	other	200941	200941	0	+	0	0	64	69	0.0
CP008925.1	h6.sal.bam	other	200942	200942	0	+	4	0	68	71	4.0
CP008925.1	h6.sal.bam	GTTC	200943	200943	200934	+	1	2	68	71	1.0
CP008925.1	h6.sal.bam	other	200944	200944	0	+	0	0	67	69	0.0
CP008925.1	h6.sal.bam	GTTC	200945	200945	200934	+	1	0	68	69	1.0
CP008925.1	h6.sal.bam	other	200946	200946	0	+	2	0	70	69	2.0
CP008925.1	h6.sal.bam	other	200947	200947	0	+	1	0	71	70	1.0
CP008925.1	h6.sal.bam	other	200948	200948	0	+	0	3	71	70	0.0
CP008925.1	h6.sal.bam	other	200949	200949	0	+	0	0	71	67	0.0
CP008925.1	h6.sal.bam	other	200950	200950	0	+	1	1	72	67	1.0
CP008925.1	h6.sal.bam	other	200951	200951	0	+	0	2	70	69	0.0
CP008925.1	h6.sal.bam	other	200952	200952	0	+	1	2	71	70	1.0
CP008925.1	h6.sal.bam	other	200953	200953	0	+	0	0	71	68	0.0
CP008925.1	h6.sal.bam	other	200954	200954	0	+	2	2	73	69	2.0
CP008925.1	h6.sal.bam	other	200955	200955	0	+	2	0	73	67	2.0
CP008925.1	h6.sal.bam	other	200956	200956	0	+	1	0	74	67	1.0
CP008925.1	h6.sal.bam	other	200957	200957	0	+	1	1	75	67	1.0
CP008925.1	h6.sal.bam	other	200958	200958	0	+	0	1	75	67	0.0
CP008925.1	h6.sal.bam	other	200959	200959	0	+	0	0	75	68	0.0
CP008925.1	h6.sal.bam	other	200960	200960	0	+	1	0	73	70	1.0
CP008925.1	h6.sal.bam	other	200961	200961	0	+	2	0	73	72	2.0
CP008925.1	h6.sal.bam	other	200962	200962	0	+	0	1	73	72	0.0
CP008925.1	h6.sal.bam	other	200963	200963	0	+	6	1	79	73	6.0
CP008925.1	h6.sal.bam	other	200964	200964	0	+	1	1	79	72	1.0
CP008925.1	h6.sal.bam	other	200965	200965	0	+	1	3	80	71	1.0
CP008925.1	h6.sal.bam	other	200966	200966	0	+	1	1	78	69	1.0
CP008925.1	h6.sal.bam	other	200967	200967	0	+	1	2	79	68	1.0
CP008925.1	h6.sal.bam	other	200968	200968	0	+	4	2	82	67	4.0
CP008925.1	h6.sal.bam	GAAC	200969	200969	200977	+	1	1	82	65	1.0
CP008925.1	h6.sal.bam	other	200970	200970	0	+	3	4	83	65	3.0
CP008925.1	h6.sal.bam	GAAC	200971	200971	200977	+	2	2	85	61	2.0
CP008925.1	h6.sal.bam	other	200972	200972	0	+	1	0	86	59	1.0
CP008925.1	h6.sal.bam	other	200973	200973	0	+	1	3	87	59	1.0
CP008925.1	h6.sal.bam	other	200974	200974	0	+	0	1	85	58	0.0
CP008925.1	h6.sal.bam	other	200975	200975	0	+	0	0	85	59	0.0
CP008925.1	h6.sal.bam	other	200976	200976	0	+	0	0	85	63	0.0
CP008925.1	h6.sal.bam	other	200977	200977	0	+	2	1	86	63	2.0
CP008925.1	h6.sal.bam	other	200978	200978	0	+	0	0	81	66	0.0
CP008925.1	h6.sal.bam	other	200979	200979	0	+	1	1	77	66	1.0
CP008925.1	h6.sal.bam	other	200980	200980	0	+	0	1	77	65	0.0
CP008925.1	h6.sal.bam	other	200981	200981	0	+	2	0	79	64	2.0
CP008925.1	h6.sal.bam	other	200982	200982	0	+	1	0	79	66	1.0
CP008925.1	h6.sal.bam	other	200983	200983	0	+	0	0	77	68	0.0
CP008925.1	h6.sal.bam	other	200984	200984	0	+	0	0	77	68	0.0
CP008925.1	h6.sal.bam	other	200985	200985	0	+	0	0	77	70	0.0
CP008925.1	h6.sal.bam	GAAC	200986	200986	200977	+	0	3	77	70	0.0
CP008925.1	h6.sal.bam	other	200987	200987	0	+	0	0	76	68	0.0
CP008925.1	h6.sal.bam	GAAC	200988	200988	200977	+	2	0	76	74	2.0
CP008925.1	h6.sal.bam	other	200989	200989	0	+	0	0	75	75	0.0
CP008925.1	h6.sal.bam	other	200990	200990	0	+	3	2	78	76	3.0
CP008925.1	h6.sal.bam	other	200991	200991	0	+	3	1	79	74	3.0
CP008925.1	h6.sal.bam	other	200992	200992	0	+	1	0	80	73	1.0
CP008925.1	h6.sal.bam	other	200993	200993	0	+	0	0	80	73	0.0
CP008925.1	h6.sal.bam	other	200994	200994	0	+	0	0	80	75	0.0
CP008925.1	h6.sal.bam	other	200995	200995	0	+	1	0	81	75	1.0
CP008925.1	h6.sal.bam	other	200996	200996	0	+	0	0	81	75	0.0
CP008925.1	h6.sal.bam	other	200997	200997	0	+	3	1	84	77	3.0
CP008925.1	h6.sal.bam	other	200998	200998	0	+	0	1	84	76	0.0
CP008925.1	h6.sal.bam	other	200999	200999	0	+	2	0	86	78	2.0
CP008925.1	h6.sal.bam	other	201000	201000	0	+	2	2	84	79	2.0
CP008925.1	h6.sal.bam	other	201001	201001	0	+	1	1	85	77	1.0
CP008925.1	h6.sal.bam	other	201002	201002	0	+	2	0	85	77	2.0
CP008925.1	h6.sal.bam	other	201003	201003	0	+	1	3	86	77	1.0
CP008925.1	h6.sal.bam	other	201004	201004	0	+	2	1	88	75	2.0
CP008925.1	h6.sal.bam	other	201005	201005	0	+	1	1	85	75	1.0
CP008925.1	h6.sal.bam	other	201006	201006	0	+	3	0	88	74	3.0
CP008925.1	h6.sal.bam	other	201007	201007	0	+	3	1	89	75	3.0
CP008925.1	h6.sal.bam	other	201008	201008	0	+	1	3	90	74	1.0
CP008925.1	h6.sal.bam	other	201009	201009	0	+	0	0	86	71	0.0
CP008925.1	h6.sal.bam	other	201010	201010	0	+	1	2	85	72	1.0
CP008925.1	h6.sal.bam	other	201011	201011	0	+	4	0	88	71	4.0
CP008925.1	h6.sal.bam	other	201012	201012	0	+	2	2	90	71	2.0
CP008925.1	h6.sal.bam	other	201013	201013	0	+	0	4	89	72	0.0
CP008925.1	h6.sal.bam	other	201014	201014	0	+	1	1	87	70	1.0
CP008925.1	h6.sal.bam	other	201015	201015	0	+	0	3	87	69	0.0
CP008925.1	h6.sal.bam	other	201016	201016	0	+	2	0	89	66	2.0
CP008925.1	h6.sal.bam	other	201017	201017	0	+	1	0	86	66	1.0
CP008925.1	h6.sal.bam	other	201018	201018	0	+	4	0	89	66	4.0
CP008925.1	h6.sal.bam	other	201019	201019	0	+	1	0	90	66	1.0
CP008925.1	h6.sal.bam	other	201020	201020	0	+	0	1	89	67	0.0
CP008925.1	h6.sal.bam	other	201021	201021	0	+	1	0	87	67	1.0
CP008925.1	h6.sal.bam	other	201022	201022	0	+	1	2	88	67	1.0
CP008925.1	h6.sal.bam	other	201023	201023	0	+	1	0	88	65	1.0
CP008925.1	h6.sal.bam	other	201024	201024	0	+	0	1	88	66	0.0
CP008925.1	h6.sal.bam	other	201025	201025	0	+	1	0	88	65	1.0
CP008925.1	h6.sal.bam	other	201026	201026	0	+	0	3	88	69	0.0
CP008925.1	h6.sal.bam	other	201027	201027	0	+	2	0	89	66	2.0
CP008925.1	h6.sal.bam	other	201028	201028	0	+	1	1	90	66	1.0
CP008925.1	h6.sal.bam	other	201029	201029	0	+	1	0	89	65	1.0
CP008925.1	h6.sal.bam	other	201030	201030	0	+	0	0	86	65	0.0
CP008925.1	h6.sal.bam	other	201031	201031	0	+	1	1	86	67	1.0
CP008925.1	h6.sal.bam	other	201032	201032	0	+	0	2	85	67	0.0
CP008925.1	h6.sal.bam	other	201033	201033	0	+	0	1	85	65	0.0
CP008925.1	h6.sal.bam	other	201034	201034	0	+	1	1	85	65	1.0
CP008925.1	h6.sal.bam	other	201035	201035	0	+	2	2	85	66	2.0
CP008925.1	h6.sal.bam	other	201036	201036	0	+	0	2	85	64	0.0
CP008925.1	h6.sal.bam	other	201037	201037	0	+	0	0	80	65	0.0
CP008925.1	h6.sal.bam	other	201038	201038	0	+	1	0	81	65	1.0
CP008925.1	h6.sal.bam	other	201039	201039	0	+	1	0	81	66	1.0
CP008925.1	h6.sal.bam	other	201040	201040	0	+	1	1	81	67	1.0
CP008925.1	h6.sal.bam	other	201041	201041	0	+	0	0	80	66	0.0
CP008925.1	h6.sal.bam	other	201042	201042	0	+	2	1	80	66	2.0
CP008925.1	h6.sal.bam	other	201043	201043	0	+	2	0	79	65	2.0
CP008925.1	h6.sal.bam	other	201044	201044	0	+	2	1	80	70	2.0
CP008925.1	h6.sal.bam	other	201045	201045	0	+	3	0	78	72	3.0
CP008925.1	h6.sal.bam	other	201046	201046	0	+	1	0	78	72	1.0
CP008925.1	h6.sal.bam	other	201047	201047	0	+	1	1	79	72	1.0
CP008925.1	h6.sal.bam	other	201048	201048	0	+	0	1	79	71	0.0
CP008925.1	h6.sal.bam	other	201049	201049	0	+	2	2	81	70	2.0
CP008925.1	h6.sal.bam	other	201050	201050	0	+	2	4	83	69	2.0
CP008925.1	h6.sal.bam	other	201051	201051	0	+	0	1	81	65	0.0
CP008925.1	h6.sal.bam	other	201052	201052	0	+	0	4	81	64	0.0
CP008925.1	h6.sal.bam	other	201053	201053	0	+	1	0	82	61	1.0
CP008925.1	h6.sal.bam	other	201054	201054	0	+	0	0	81	61	0.0
CP008925.1	h6.sal.bam	other	201055	201055	0	+	0	0	81	62	0.0
CP008925.1	h6.sal.bam	other	201056	201056	0	+	3	2	81	63	3.0
CP008925.1	h6.sal.bam	other	201057	201057	0	+	1	1	82	62	1.0
CP008925.1	h6.sal.bam	other	201058	201058	0	+	1	2	83	61	1.0
CP008925.1	h6.sal.bam	other	201059	201059	0	+	1	0	84	59	1.0
CP008925.1	h6.sal.bam	other	201060	201060	0	+	0	1	84	63	0.0
CP008925.1	h6.sal.bam	other	201061	201061	0	+	1	4	85	62	1.0
CP008925.1	h6.sal.bam	other	201062	201062	0	+	0	3	77	59	0.0
CP008925.1	h6.sal.bam	other	201063	201063	0	+	1	1	78	56	1.0
CP008925.1	h6.sal.bam	other	201064	201064	0	+	0	0	78	56	0.0
CP008925.1	h6.sal.bam	other	201065	201065	0	+	0	0	78	56	0.0
CP008925.1	h6.sal.bam	other	201066	201066	0	+	1	0	78	57	1.0
CP008925.1	h6.sal.bam	other	201067	201067	0	+	1	2	79	59	1.0
CP008925.1	h6.sal.bam	other	201068	201068	0	+	0	0	79	57	0.0
CP008925.1	h6.sal.bam	other	201069	201069	0	+	0	0	79	57	0.0
CP008925.1	h6.sal.bam	other	201070	201070	0	+	1	0	79	58	1.0
CP008925.1	h6.sal.bam	other	201071	201071	0	+	0	2	79	59	0.0
CP008925.1	h6.sal.bam	other	201072	201072	0	+	2	1	78	58	2.0
CP008925.1	h6.sal.bam	other	201073	201073	0	+	0	2	77	57	0.0
CP008925.1	h6.sal.bam	other	201074	201074	0	+	1	1	76	55	1.0
CP008925.1	h6.sal.bam	other	201075	201075	0	+	0	0	74	54	0.0
CP008925.1	h6.sal.bam	other	201076	201076	0	+	1	1	74	54	1.0
CP008925.1	h6.sal.bam	other	201077	201077	0	+	1	0	73	54	1.0
CP008925.1	h6.sal.bam	other	201078	201078	0	+	0	2	72	54	0.0
CP008925.1	h6.sal.bam	other	201079	201079	0	+	1	1	71	54	1.0
CP008925.1	h6.sal.bam	other	201080	201080	0	+	1	0	71	53	1.0
CP008925.1	h6.sal.bam	other	201081	201081	0	+	0	0	68	53	0.0
CP008925.1	h6.sal.bam	other	201082	201082	0	+	1	0	66	56	1.0
CP008925.1	h6.sal.bam	other	201083	201083	0	+	1	0	66	58	1.0
CP008925.1	h6.sal.bam	other	201084	201084	0	+	2	1	66	58	2.0
CP008925.1	h6.sal.bam	other	201085	201085	0	+	0	1	66	57	0.0
CP008925.1	h6.sal.bam	other	201086	201086	0	+	0	3	63	58	0.0
CP008925.1	h6.sal.bam	other	201087	201087	0	+	2	0	63	55	2.0
CP008925.1	h6.sal.bam	other	201088	201088	0	+	3	2	66	55	3.0
CP008925.1	h6.sal.bam	other	201089	201089	0	+	2	0	67	53	2.0
CP008925.1	h6.sal.bam	other	201090	201090	0	+	0	0	67	54	0.0
CP008925.1	h6.sal.bam	other	201091	201091	0	+	1	0	66	54	1.0
CP008925.1	h6.sal.bam	other	201092	201092	0	+	0	0	65	55	0.0
CP008925.1	h6.sal.bam	other	201093	201093	0	+	1	1	63	55	1.0
CP008925.1	h6.sal.bam	other	201094	201094	0	+	0	1	62	56	0.0
CP008925.1	h6.sal.bam	other	201095	201095	0	+	0	1	62	56	0.0
CP008925.1	h6.sal.bam	other	201096	201096	0	+	1	1	62	56	1.0
CP008925.1	h6.sal.bam	other	201097	201097	0	+	0	0	61	55	0.0
CP008925.1	h6.sal.bam	other	201098	201098	0	+	1	1	61	55	1.0
CP008925.1	h6.sal.bam	other	201099	201099	0	+	4	0	64	54	4.0
CP008925.1	h6.sal.bam	other	201100	201100	0	+	0	3	64	54	0.0
CP008925.1	h6.sal.bam	other	201101	201101	0	+	1	0	65	51	1.0
CP008925.1	h6.sal.bam	other	201102	201102	0	+	2	0	65	51	2.0
CP008925.1	h6.sal.bam	other	201103	201103	0	+	0	0	63	51	0.0
CP008925.1	h6.sal.bam	other	201104	201104	0	+	3	2	66	56	3.0
CP008925.1	h6.sal.bam	other	201105	201105	0	+	0	0	66	54	0.0
CP008925.1	h6.sal.bam	other	201106	201106	0	+	1	0	66	63	1.0
CP008925.1	h6.sal.bam	other	201107	201107	0	+	0	0	66	63	0.0
CP008925.1	h6.sal.bam	other	201108	201108	0	+	1	2	66	65	2.0
CP008925.1	h6.sal.bam	other	201109	201109	0	+	0	1	66	63	0.0
CP008925.1	h6.sal.bam	other	201110	201110	0	+	0	2	64	62	0.0
CP008925.1	h6.sal.bam	other	201111	201111	0	+	0	1	64	64	0.0
CP008925.1	h6.sal.bam	other	201112	201112	0	+	3	1	67	63	3.0
CP008925.1	h6.sal.bam	other	201113	201113	0	+	0	0	66	66	0.0
CP008925.1	h6.sal.bam	other	201114	201114	0	+	1	1	66	67	1.0
CP008925.1	h6.sal.bam	other	201115	201115	0	+	0	1	65	66	0.0
CP008925.1	h6.sal.bam	other	201116	201116	0	+	2	3	67	66	2.0
CP008925.1	h6.sal.bam	other	201117	201117	0	+	0	1	65	64	0.0
CP008925.1	h6.sal.bam	other	201118	201118	0	+	2	3	65	64	2.0
CP008925.1	h6.sal.bam	other	201119	201119	0	+	1	0	64	61	1.0
CP008925.1	h6.sal.bam	other	201120	201120	0	+	0	0	61	62	0.0
CP008925.1	h6.sal.bam	other	201121	201121	0	+	0	0	60	62	0.0
CP008925.1	h6.sal.bam	other	201122	201122	0	+	1	0	60	62	1.0
CP008925.1	h6.sal.bam	other	201123	201123	0	+	3	0	63	62	3.0
CP008925.1	h6.sal.bam	other	201124	201124	0	+	0	1	61	62	0.0
CP008925.1	h6.sal.bam	other	201125	201125	0	+	0	0	59	64	0.0
CP008925.1	h6.sal.bam	other	201126	201126	0	+	2	0	61	65	2.0
CP008925.1	h6.sal.bam	other	201127	201127	0	+	2	1	62	67	2.0
CP008925.1	h6.sal.bam	other	201128	201128	0	+	1	1	63	67	1.0
CP008925.1	h6.sal.bam	other	201129	201129	0	+	0	0	63	66	0.0
CP008925.1	h6.sal.bam	other	201130	201130	0	+	0	1	63	66	0.0
CP008925.1	h6.sal.bam	other	201131	201131	0	+	1	1	58	69	1.0
CP008925.1	h6.sal.bam	other	201132	201132	0	+	1	2	59	68	1.0
CP008925.1	h6.sal.bam	other	201133	201133	0	+	0	2	59	66	0.0
CP008925.1	h6.sal.bam	other	201134	201134	0	+	0	0	59	64	0.0
CP008925.1	h6.sal.bam	other	201135	201135	0	+	0	0	59	66	0.0
CP008925.1	h6.sal.bam	other	201136	201136	0	+	1	1	59	66	1.0
CP008925.1	h6.sal.bam	other	201137	201137	0	+	1	0	60	65	1.0
CP008925.1	h6.sal.bam	other	201138	201138	0	+	2	1	61	66	2.0
CP008925.1	h6.sal.bam	other	201139	201139	0	+	0	0	61	67	0.0
CP008925.1	h6.sal.bam	other	201140	201140	0	+	0	1	61	67	0.0
CP008925.1	h6.sal.bam	other	201141	201141	0	+	1	2	61	66	1.0
CP008925.1	h6.sal.bam	other	201142	201142	0	+	0	0	60	67	0.0
CP008925.1	h6.sal.bam	other	201143	201143	0	+	0	1	60	67	0.0
CP008925.1	h6.sal.bam	other	201144	201144	0	+	0	0	59	66	0.0
CP008925.1	h6.sal.bam	other	201145	201145	0	+	1	1	60	66	1.0
CP008925.1	h6.sal.bam	other	201146	201146	0	+	0	1	57	66	0.0
CP008925.1	h6.sal.bam	other	201147	201147	0	+	0	0	56	65	0.0
CP008925.1	h6.sal.bam	other	201148	201148	0	+	1	0	57	67	2.0
CP008925.1	h6.sal.bam	other	201149	201149	0	+	0	0	57	67	0.0
CP008925.1	h6.sal.bam	other	201150	201150	0	+	1	1	58	67	2.0
CP008925.1	h6.sal.bam	other	201151	201151	0	+	1	1	58	68	2.0
CP008925.1	h6.sal.bam	other	201152	201152	0	+	0	0	58	68	0.0
CP008925.1	h6.sal.bam	other	201153	201153	0	+	1	1	59	68	1.0
CP008925.1	h6.sal.bam	other	201154	201154	0	+	0	0	57	67	0.0
CP008925.1	h6.sal.bam	other	201155	201155	0	+	0	2	56	68	0.0
CP008925.1	h6.sal.bam	other	201156	201156	0	+	0	1	56	66	0.0
CP008925.1	h6.sal.bam	other	201157	201157	0	+	1	2	56	65	1.0
CP008925.1	h6.sal.bam	other	201158	201158	0	+	0	0	55	64	0.0
CP008925.1	h6.sal.bam	other	201159	201159	0	+	3	2	55	65	3.0
CP008925.1	h6.sal.bam	other	201160	201160	0	+	0	0	55	63	0.0
CP008925.1	h6.sal.bam	other	201161	201161	0	+	1	0	56	63	1.0
CP008925.1	h6.sal.bam	other	201162	201162	0	+	1	0	55	64	1.0
CP008925.1	h6.sal.bam	other	201163	201163	0	+	1	0	53	65	1.0
CP008925.1	h6.sal.bam	other	201164	201164	0	+	2	1	54	66	2.0
CP008925.1	h6.sal.bam	other	201165	201165	0	+	0	1	52	66	0.0
CP008925.1	h6.sal.bam	other	201166	201166	0	+	1	0	53	65	1.0
CP008925.1	h6.sal.bam	other	201167	201167	0	+	1	2	54	65	1.0
CP008925.1	h6.sal.bam	other	201168	201168	0	+	2	0	55	63	2.0
CP008925.1	h6.sal.bam	other	201169	201169	0	+	4	1	59	64	4.0
CP008925.1	h6.sal.bam	other	201170	201170	0	+	0	2	58	63	0.0
CP008925.1	h6.sal.bam	other	201171	201171	0	+	0	0	57	65	0.0
CP008925.1	h6.sal.bam	other	201172	201172	0	+	2	0	59	66	2.0
CP008925.1	h6.sal.bam	other	201173	201173	0	+	1	0	59	66	1.0
CP008925.1	h6.sal.bam	other	201174	201174	0	+	1	0	57	66	1.0
CP008925.1	h6.sal.bam	other	201175	201175	0	+	1	1	58	66	1.0
CP008925.1	h6.sal.bam	other	201176	201176	0	+	0	5	57	66	0.0
CP008925.1	h6.sal.bam	other	201177	201177	0	+	1	0	56	62	1.0
CP008925.1	h6.sal.bam	other	201178	201178	0	+	1	5	57	62	1.0
CP008925.1	h6.sal.bam	other	201179	201179	0	+	1	2	55	58	1.0
CP008925.1	h6.sal.bam	other	201180	201180	0	+	0	2	55	57	0.0
CP008925.1	h6.sal.bam	other	201181	201181	0	+	1	1	56	55	1.0
CP008925.1	h6.sal.bam	other	201182	201182	0	+	0	1	56	54	0.0
CP008925.1	h6.sal.bam	other	201183	201183	0	+	1	0	56	54	1.0
CP008925.1	h6.sal.bam	other	201184	201184	0	+	0	1	56	54	0.0
CP008925.1	h6.sal.bam	other	201185	201185	0	+	1	4	57	53	1.0
CP008925.1	h6.sal.bam	other	201186	201186	0	+	0	2	57	49	0.0
CP008925.1	h6.sal.bam	other	201187	201187	0	+	0	1	54	47	0.0
CP008925.1	h6.sal.bam	other	201188	201188	0	+	1	0	55	46	1.0
CP008925.1	h6.sal.bam	other	201189	201189	0	+	1	0	55	46	1.0
CP008925.1	h6.sal.bam	other	201190	201190	0	+	0	1	55	49	0.0
CP008925.1	h6.sal.bam	other	201191	201191	0	+	0	1	53	52	0.0
CP008925.1	h6.sal.bam	other	201192	201192	0	+	0	0	53	51	0.0
CP008925.1	h6.sal.bam	other	201193	201193	0	+	1	0	52	52	1.0
CP008925.1	h6.sal.bam	other	201194	201194	0	+	0	1	51	52	0.0
CP008925.1	h6.sal.bam	other	201195	201195	0	+	0	0	51	54	0.0
CP008925.1	h6.sal.bam	other	201196	201196	0	+	0	0	51	55	0.0
CP008925.1	h6.sal.bam	other	201197	201197	0	+	0	3	47	56	0.0
CP008925.1	h6.sal.bam	other	201198	201198	0	+	0	0	47	54	0.0
CP008925.1	h6.sal.bam	other	201199	201199	0	+	0	1	47	54	0.0
CP008925.1	h6.sal.bam	other	201200	201200	0	+	3	1	50	55	3.0
CP008925.1	h6.sal.bam	other	201201	201201	0	+	5	1	53	55	5.0
CP008925.1	h6.sal.bam	other	201202	201202	0	+	1	1	52	55	1.0
CP008925.1	h6.sal.bam	other	201203	201203	0	+	5	0	57	55	5.0
CP008925.1	h6.sal.bam	other	201204	201204	0	+	1	0	58	55	1.0
CP008925.1	h6.sal.bam	other	201205	201205	0	+	0	4	57	55	0.0
CP008925.1	h6.sal.bam	other	201206	201206	0	+	1	0	57	53	1.0
CP008925.1	h6.sal.bam	other	201207	201207	0	+	1	0	58	54	1.0
CP008925.1	h6.sal.bam	other	201208	201208	0	+	1	0	59	54	1.0
CP008925.1	h6.sal.bam	other	201209	201209	0	+	2	2	60	55	2.0
CP008925.1	h6.sal.bam	other	201210	201210	0	+	0	0	59	53	0.0
CP008925.1	h6.sal.bam	other	201211	201211	0	+	0	1	59	54	0.0
CP008925.1	h6.sal.bam	other	201212	201212	0	+	2	0	61	53	2.0
CP008925.1	h6.sal.bam	other	201213	201213	0	+	1	2	60	53	1.0
CP008925.1	h6.sal.bam	other	201214	201214	0	+	2	0	62	52	2.0
CP008925.1	h6.sal.bam	other	201215	201215	0	+	1	0	63	53	1.0
CP008925.1	h6.sal.bam	other	201216	201216	0	+	0	3	62	53	0.0
CP008925.1	h6.sal.bam	other	201217	201217	0	+	0	0	62	51	0.0
CP008925.1	h6.sal.bam	other	201218	201218	0	+	0	0	62	52	0.0
CP008925.1	h6.sal.bam	other	201219	201219	0	+	0	0	62	54	0.0
CP008925.1	h6.sal.bam	other	201220	201220	0	+	2	1	63	55	2.0
CP008925.1	h6.sal.bam	other	201221	201221	0	+	1	0	64	55	1.0
CP008925.1	h6.sal.bam	other	201222	201222	0	+	1	2	62	55	1.0
CP008925.1	h6.sal.bam	other	201223	201223	0	+	1	0	63	54	1.0
CP008925.1	h6.sal.bam	other	201224	201224	0	+	1	0	64	56	1.0
CP008925.1	h6.sal.bam	other	201225	201225	0	+	1	2	65	56	1.0
CP008925.1	h6.sal.bam	other	201226	201226	0	+	0	1	65	58	0.0
CP008925.1	h6.sal.bam	other	201227	201227	0	+	0	0	64	58	0.0
CP008925.1	h6.sal.bam	other	201228	201228	0	+	1	1	65	60	1.0
CP008925.1	h6.sal.bam	other	201229	201229	0	+	2	0	67	59	2.0
CP008925.1	h6.sal.bam	other	201230	201230	0	+	1	0	68	59	1.0
CP008925.1	h6.sal.bam	other	201231	201231	0	+	1	0	69	59	1.0
CP008925.1	h6.sal.bam	other	201232	201232	0	+	0	1	68	59	0.0
CP008925.1	h6.sal.bam	other	201233	201233	0	+	0	1	68	58	0.0
CP008925.1	h6.sal.bam	other	201234	201234	0	+	0	0	65	63	0.0
CP008925.1	h6.sal.bam	other	201235	201235	0	+	1	1	65	64	1.0
CP008925.1	h6.sal.bam	other	201236	201236	0	+	1	1	66	63	1.0
CP008925.1	h6.sal.bam	other	201237	201237	0	+	2	1	64	62	2.0
CP008925.1	h6.sal.bam	other	201238	201238	0	+	1	0	65	61	1.0
CP008925.1	h6.sal.bam	other	201239	201239	0	+	1	1	66	63	1.0
CP008925.1	h6.sal.bam	other	201240	201240	0	+	2	0	68	65	2.0
CP008925.1	h6.sal.bam	other	201241	201241	0	+	1	0	65	66	1.0
CP008925.1	h6.sal.bam	other	201242	201242	0	+	1	0	66	67	1.0
CP008925.1	h6.sal.bam	other	201243	201243	0	+	1	2	67	67	1.0
CP008925.1	h6.sal.bam	other	201244	201244	0	+	4	1	67	65	4.0
CP008925.1	h6.sal.bam	other	201245	201245	0	+	5	3	72	64	5.0
CP008925.1	h6.sal.bam	other	201246	201246	0	+	0	0	72	61	0.0
CP008925.1	h6.sal.bam	other	201247	201247	0	+	1	0	70	62	1.0
CP008925.1	h6.sal.bam	other	201248	201248	0	+	0	0	70	62	0.0
CP008925.1	h6.sal.bam	other	201249	201249	0	+	3	1	72	62	3.0
CP008925.1	h6.sal.bam	other	201250	201250	0	+	0	1	71	63	0.0
CP008925.1	h6.sal.bam	other	201251	201251	0	+	0	0	70	61	0.0
CP008925.1	h6.sal.bam	other	201252	201252	0	+	1	1	71	62	1.0
CP008925.1	h6.sal.bam	other	201253	201253	0	+	2	0	72	63	2.0
CP008925.1	h6.sal.bam	other	201254	201254	0	+	2	1	73	63	2.0
CP008925.1	h6.sal.bam	other	201255	201255	0	+	0	2	73	63	0.0
CP008925.1	h6.sal.bam	other	201256	201256	0	+	1	0	73	63	1.0
CP008925.1	h6.sal.bam	other	201257	201257	0	+	1	0	74	64	1.0
CP008925.1	h6.sal.bam	other	201258	201258	0	+	0	0	73	64	0.0
CP008925.1	h6.sal.bam	other	201259	201259	0	+	2	0	74	64	2.0
CP008925.1	h6.sal.bam	other	201260	201260	0	+	2	0	76	64	2.0
CP008925.1	h6.sal.bam	other	201261	201261	0	+	0	1	76	64	0.0
CP008925.1	h6.sal.bam	other	201262	201262	0	+	0	0	75	64	0.0
CP008925.1	h6.sal.bam	other	201263	201263	0	+	1	3	76	64	1.0
CP008925.1	h6.sal.bam	other	201264	201264	0	+	0	1	75	62	0.0
CP008925.1	h6.sal.bam	other	201265	201265	0	+	1	2	76	61	1.0
CP008925.1	h6.sal.bam	other	201266	201266	0	+	1	0	77	59	1.0
CP008925.1	h6.sal.bam	other	201267	201267	0	+	0	1	77	59	0.0
CP008925.1	h6.sal.bam	other	201268	201268	0	+	0	0	76	58	0.0
CP008925.1	h6.sal.bam	other	201269	201269	0	+	4	3	80	58	4.0
CP008925.1	h6.sal.bam	other	201270	201270	0	+	1	1	81	55	1.0
CP008925.1	h6.sal.bam	other	201271	201271	0	+	1	1	81	58	1.0
CP008925.1	h6.sal.bam	other	201272	201272	0	+	1	1	82	57	1.0
CP008925.1	h6.sal.bam	other	201273	201273	0	+	1	0	83	56	1.0
CP008925.1	h6.sal.bam	other	201274	201274	0	+	0	2	83	56	0.0
CP008925.1	h6.sal.bam	other	201275	201275	0	+	1	1	81	56	1.0
CP008925.1	h6.sal.bam	other	201276	201276	0	+	3	1	74	64	3.0
CP008925.1	h6.sal.bam	other	201277	201277	0	+	0	1	74	64	0.0
CP008925.1	h6.sal.bam	other	201278	201278	0	+	0	1	74	64	0.0
CP008925.1	h6.sal.bam	other	201279	201279	0	+	0	0	70	63	0.0
CP008925.1	h6.sal.bam	other	201280	201280	0	+	2	1	72	63	2.0
CP008925.1	h6.sal.bam	other	201281	201281	0	+	1	1	73	62	1.0
CP008925.1	h6.sal.bam	other	201282	201282	0	+	2	0	75	62	2.0
CP008925.1	h6.sal.bam	other	201283	201283	0	+	1	1	76	62	1.0
CP008925.1	h6.sal.bam	other	201284	201284	0	+	1	1	75	63	1.0
CP008925.1	h6.sal.bam	other	201285	201285	0	+	0	0	75	62	0.0
CP008925.1	h6.sal.bam	other	201286	201286	0	+	0	0	75	62	0.0
CP008925.1	h6.sal.bam	other	201287	201287	0	+	2	0	74	65	2.0
CP008925.1	h6.sal.bam	other	201288	201288	0	+	1	0	72	66	1.0
CP008925.1	h6.sal.bam	other	201289	201289	0	+	2	1	74	66	2.0
CP008925.1	h6.sal.bam	other	201290	201290	0	+	3	0	76	69	3.0
CP008925.1	h6.sal.bam	other	201291	201291	0	+	0	2	76	71	0.0
CP008925.1	h6.sal.bam	other	201292	201292	0	+	1	0	77	69	1.0
CP008925.1	h6.sal.bam	other	201293	201293	0	+	0	2	77	69	0.0
CP008925.1	h6.sal.bam	other	201294	201294	0	+	1	1	78	67	1.0
CP008925.1	h6.sal.bam	other	201295	201295	0	+	5	1	81	66	5.0
CP008925.1	h6.sal.bam	other	201296	201296	0	+	1	0	82	65	1.0
CP008925.1	h6.sal.bam	other	201297	201297	0	+	0	1	81	65	0.0
CP008925.1	h6.sal.bam	other	201298	201298	0	+	1	2	81	64	1.0
CP008925.1	h6.sal.bam	other	201299	201299	0	+	0	4	79	62	0.0
CP008925.1	h6.sal.bam	other	201300	201300	0	+	0	0	79	58	0.0
CP008925.1	h6.sal.bam	other	201301	201301	0	+	4	0	83	60	4.0
CP008925.1	h6.sal.bam	other	201302	201302	0	+	1	3	83	62	1.0
CP008925.1	h6.sal.bam	other	201303	201303	0	+	1	0	82	65	1.0
CP008925.1	h6.sal.bam	other	201304	201304	0	+	1	0	83	65	1.0
CP008925.1	h6.sal.bam	other	201305	201305	0	+	0	2	82	65	0.0
CP008925.1	h6.sal.bam	other	201306	201306	0	+	1	1	82	65	1.0
CP008925.1	h6.sal.bam	other	201307	201307	0	+	1	1	83	65	1.0
CP008925.1	h6.sal.bam	other	201308	201308	0	+	1	3	84	64	1.0
CP008925.1	h6.sal.bam	other	201309	201309	0	+	1	1	83	62	1.0
CP008925.1	h6.sal.bam	other	201310	201310	0	+	3	0	86	61	3.0
CP008925.1	h6.sal.bam	other	201311	201311	0	+	1	0	86	61	1.0
CP008925.1	h6.sal.bam	other	201312	201312	0	+	1	0	84	61	1.0
CP008925.1	h6.sal.bam	other	201313	201313	0	+	2	1	86	63	2.0
CP008925.1	h6.sal.bam	other	201314	201314	0	+	3	3	88	63	3.0
CP008925.1	h6.sal.bam	other	201315	201315	0	+	3	1	88	60	3.0
CP008925.1	h6.sal.bam	other	201316	201316	0	+	1	1	88	59	1.0
CP008925.1	h6.sal.bam	other	201317	201317	0	+	0	0	87	58	0.0
CP008925.1	h6.sal.bam	other	201318	201318	0	+	5	0	92	58	5.0
CP008925.1	h6.sal.bam	other	201319	201319	0	+	1	0	90	58	1.0
CP008925.1	h6.sal.bam	other	201320	201320	0	+	2	0	87	60	2.0
CP008925.1	h6.sal.bam	other	201321	201321	0	+	0	1	87	62	0.0
CP008925.1	h6.sal.bam	other	201322	201322	0	+	1	0	87	61	1.0
CP008925.1	h6.sal.bam	other	201323	201323	0	+	1	2	87	61	1.0
CP008925.1	h6.sal.bam	other	201324	201324	0	+	1	0	86	59	1.0
CP008925.1	h6.sal.bam	other	201325	201325	0	+	0	0	86	60	0.0
CP008925.1	h6.sal.bam	other	201326	201326	0	+	0	0	85	61	0.0
CP008925.1	h6.sal.bam	other	201327	201327	0	+	0	2	85	61	0.0
CP008925.1	h6.sal.bam	other	201328	201328	0	+	0	0	83	61	0.0
CP008925.1	h6.sal.bam	other	201329	201329	0	+	0	1	81	62	0.0
CP008925.1	h6.sal.bam	other	201330	201330	0	+	0	2	81	63	0.0
CP008925.1	h6.sal.bam	other	201331	201331	0	+	1	1	80	63	1.0
CP008925.1	h6.sal.bam	other	201332	201332	0	+	3	0	83	62	3.0
CP008925.1	h6.sal.bam	other	201333	201333	0	+	0	0	83	62	0.0
CP008925.1	h6.sal.bam	other	201334	201334	0	+	1	0	80	64	1.0
CP008925.1	h6.sal.bam	other	201335	201335	0	+	1	0	81	64	1.0
CP008925.1	h6.sal.bam	other	201336	201336	0	+	1	1	81	64	1.0
CP008925.1	h6.sal.bam	other	201337	201337	0	+	1	0	81	66	1.0
CP008925.1	h6.sal.bam	other	201338	201338	0	+	1	1	82	66	1.0
CP008925.1	h6.sal.bam	other	201339	201339	0	+	3	1	85	65	3.0
CP008925.1	h6.sal.bam	other	201340	201340	0	+	4	0	88	64	4.0
CP008925.1	h6.sal.bam	other	201341	201341	0	+	0	0	88	64	0.0
CP008925.1	h6.sal.bam	other	201342	201342	0	+	1	0	89	64	1.0
CP008925.1	h6.sal.bam	other	201343	201343	0	+	1	0	86	65	1.0
CP008925.1	h6.sal.bam	other	201344	201344	0	+	2	2	88	65	2.0
CP008925.1	h6.sal.bam	other	201345	201345	0	+	0	2	87	63	0.0
CP008925.1	h6.sal.bam	other	201346	201346	0	+	0	0	86	63	0.0
CP008925.1	h6.sal.bam	other	201347	201347	0	+	1	0	85	63	1.0
CP008925.1	h6.sal.bam	other	201348	201348	0	+	0	2	85	63	0.0
CP008925.1	h6.sal.bam	other	201349	201349	0	+	0	3	81	67	0.0
CP008925.1	h6.sal.bam	other	201350	201350	0	+	1	7	82	67	1.0
CP008925.1	h6.sal.bam	other	201351	201351	0	+	2	1	84	60	2.0
CP008925.1	h6.sal.bam	other	201352	201352	0	+	1	1	85	61	1.0
CP008925.1	h6.sal.bam	other	201353	201353	0	+	2	0	87	60	2.0
CP008925.1	h6.sal.bam	other	201354	201354	0	+	1	0	88	60	1.0
CP008925.1	h6.sal.bam	other	201355	201355	0	+	0	0	85	61	0.0
CP008925.1	h6.sal.bam	other	201356	201356	0	+	1	0	86	61	1.0
CP008925.1	h6.sal.bam	other	201357	201357	0	+	0	1	84	62	0.0
CP008925.1	h6.sal.bam	other	201358	201358	0	+	2	1	85	63	2.0
CP008925.1	h6.sal.bam	other	201359	201359	0	+	0	0	84	63	0.0
CP008925.1	h6.sal.bam	other	201360	201360	0	+	0	1	84	63	0.0
CP008925.1	h6.sal.bam	other	201361	201361	0	+	0	2	84	62	0.0
CP008925.1	h6.sal.bam	other	201362	201362	0	+	0	1	81	61	0.0
CP008925.1	h6.sal.bam	other	201363	201363	0	+	2	0	81	60	2.0
CP008925.1	h6.sal.bam	other	201364	201364	0	+	0	3	81	62	0.0
CP008925.1	h6.sal.bam	other	201365	201365	0	+	1	2	78	60	1.0
CP008925.1	h6.sal.bam	other	201366	201366	0	+	1	0	79	58	1.0
CP008925.1	h6.sal.bam	other	201367	201367	0	+	0	1	78	58	0.0
CP008925.1	h6.sal.bam	other	201368	201368	0	+	1	0	78	59	1.0
CP008925.1	h6.sal.bam	other	201369	201369	0	+	1	0	79	59	1.0
CP008925.1	h6.sal.bam	other	201370	201370	0	+	1	0	75	59	1.0
CP008925.1	h6.sal.bam	other	201371	201371	0	+	2	0	76	60	2.0
CP008925.1	h6.sal.bam	other	201372	201372	0	+	0	0	76	60	0.0
CP008925.1	h6.sal.bam	other	201373	201373	0	+	0	0	76	63	0.0
CP008925.1	h6.sal.bam	other	201374	201374	0	+	0	0	76	63	0.0
CP008925.1	h6.sal.bam	other	201375	201375	0	+	0	2	76	66	0.0
CP008925.1	h6.sal.bam	other	201376	201376	0	+	2	1	74	65	2.0
CP008925.1	h6.sal.bam	other	201377	201377	0	+	0	6	73	65	0.0
CP008925.1	h6.sal.bam	other	201378	201378	0	+	0	0	71	60	0.0
CP008925.1	h6.sal.bam	other	201379	201379	0	+	2	0	73	60	2.0
CP008925.1	h6.sal.bam	other	201380	201380	0	+	0	2	73	60	0.0
CP008925.1	h6.sal.bam	other	201381	201381	0	+	1	1	72	58	1.0
CP008925.1	h6.sal.bam	other	201382	201382	0	+	2	0	73	57	2.0
CP008925.1	h6.sal.bam	other	201383	201383	0	+	1	1	73	57	1.0
CP008925.1	h6.sal.bam	other	201384	201384	0	+	1	0	71	56	1.0
CP008925.1	h6.sal.bam	other	201385	201385	0	+	0	1	71	56	0.0
CP008925.1	h6.sal.bam	other	201386	201386	0	+	0	0	70	55	0.0
CP008925.1	h6.sal.bam	other	201387	201387	0	+	2	1	71	55	2.0
CP008925.1	h6.sal.bam	other	201388	201388	0	+	1	1	69	59	1.0
CP008925.1	h6.sal.bam	other	201389	201389	0	+	2	0	66	58	2.0
CP008925.1	h6.sal.bam	other	201390	201390	0	+	1	0	67	58	1.0
CP008925.1	h6.sal.bam	other	201391	201391	0	+	0	0	66	58	0.0
CP008925.1	h6.sal.bam	other	201392	201392	0	+	0	1	61	59	0.0
CP008925.1	h6.sal.bam	other	201393	201393	0	+	1	1	62	58	1.0
CP008925.1	h6.sal.bam	other	201394	201394	0	+	1	0	62	59	1.0
CP008925.1	h6.sal.bam	other	201395	201395	0	+	2	2	62	59	2.0
CP008925.1	h6.sal.bam	other	201396	201396	0	+	1	0	62	57	1.0
CP008925.1	h6.sal.bam	other	201397	201397	0	+	1	0	62	59	1.0
CP008925.1	h6.sal.bam	other	201398	201398	0	+	1	1	62	59	1.0
CP008925.1	h6.sal.bam	other	201399	201399	0	+	2	0	63	58	2.0
CP008925.1	h6.sal.bam	other	201400	201400	0	+	0	1	63	59	0.0
CP008925.1	h6.sal.bam	other	201401	201401	0	+	0	2	63	58	0.0
CP008925.1	h6.sal.bam	other	201402	201402	0	+	0	1	63	57	0.0
CP008925.1	h6.sal.bam	other	201403	201403	0	+	0	0	62	56	0.0
CP008925.1	h6.sal.bam	other	201404	201404	0	+	2	2	64	58	2.0
CP008925.1	h6.sal.bam	other	201405	201405	0	+	0	2	64	59	0.0
CP008925.1	h6.sal.bam	other	201406	201406	0	+	1	0	62	59	1.0
CP008925.1	h6.sal.bam	other	201407	201407	0	+	2	1	64	61	2.0
CP008925.1	h6.sal.bam	other	201408	201408	0	+	1	1	65	60	1.0
CP008925.1	h6.sal.bam	other	201409	201409	0	+	3	0	67	59	3.0
CP008925.1	h6.sal.bam	other	201410	201410	0	+	0	2	65	60	0.0
CP008925.1	h6.sal.bam	other	201411	201411	0	+	0	1	63	58	0.0
CP008925.1	h6.sal.bam	other	201412	201412	0	+	0	0	63	57	0.0
CP008925.1	h6.sal.bam	other	201413	201413	0	+	1	0	64	57	1.0
CP008925.1	h6.sal.bam	other	201414	201414	0	+	4	0	65	57	4.0
CP008925.1	h6.sal.bam	other	201415	201415	0	+	2	0	63	60	2.0
CP008925.1	h6.sal.bam	other	201416	201416	0	+	2	1	64	62	2.0
CP008925.1	h6.sal.bam	other	201417	201417	0	+	1	0	65	61	1.0
CP008925.1	h6.sal.bam	other	201418	201418	0	+	0	0	64	61	0.0
CP008925.1	h6.sal.bam	other	201419	201419	0	+	2	2	65	62	2.0
CP008925.1	h6.sal.bam	other	201420	201420	0	+	2	0	67	62	2.0
CP008925.1	h6.sal.bam	other	201421	201421	0	+	0	0	67	64	0.0
CP008925.1	h6.sal.bam	other	201422	201422	0	+	1	6	67	64	1.0
CP008925.1	h6.sal.bam	other	201423	201423	0	+	3	1	70	59	3.0
CP008925.1	h6.sal.bam	other	201424	201424	0	+	1	2	71	58	1.0
CP008925.1	h6.sal.bam	other	201425	201425	0	+	0	1	70	58	0.0
CP008925.1	h6.sal.bam	other	201426	201426	0	+	1	1	69	57	1.0
CP008925.1	h6.sal.bam	other	201427	201427	0	+	0	0	66	56	0.0
CP008925.1	h6.sal.bam	other	201428	201428	0	+	1	0	66	56	1.0
CP008925.1	h6.sal.bam	other	201429	201429	0	+	2	1	68	56	2.0
CP008925.1	h6.sal.bam	other	201430	201430	0	+	0	0	68	55	0.0
CP008925.1	h6.sal.bam	other	201431	201431	0	+	1	1	68	55	1.0
CP008925.1	h6.sal.bam	other	201432	201432	0	+	0	2	68	54	0.0
CP008925.1	h6.sal.bam	other	201433	201433	0	+	0	1	66	53	0.0
CP008925.1	h6.sal.bam	other	201434	201434	0	+	1	0	67	55	1.0
CP008925.1	h6.sal.bam	other	201435	201435	0	+	1	0	68	56	1.0
CP008925.1	h6.sal.bam	other	201436	201436	0	+	2	1	70	56	2.0
CP008925.1	h6.sal.bam	other	201437	201437	0	+	0	1	67	58	0.0
CP008925.1	h6.sal.bam	other	201438	201438	0	+	3	2	70	57	3.0
CP008925.1	h6.sal.bam	other	201439	201439	0	+	1	1	71	56	1.0
CP008925.1	h6.sal.bam	other	201440	201440	0	+	2	1	73	55	2.0
CP008925.1	h6.sal.bam	other	201441	201441	0	+	0	1	72	57	0.0
CP008925.1	h6.sal.bam	other	201442	201442	0	+	2	0	73	59	2.0
CP008925.1	h6.sal.bam	other	201443	201443	0	+	0	1	73	60	0.0
CP008925.1	h6.sal.bam	other	201444	201444	0	+	1	0	73	60	1.0
CP008925.1	h6.sal.bam	other	201445	201445	0	+	2	0	72	61	2.0
CP008925.1	h6.sal.bam	other	201446	201446	0	+	1	2	73	63	1.0
CP008925.1	h6.sal.bam	other	201447	201447	0	+	3	1	76	61	3.0
CP008925.1	h6.sal.bam	other	201448	201448	0	+	0	0	76	60	0.0
CP008925.1	h6.sal.bam	other	201449	201449	0	+	1	3	77	63	1.0
CP008925.1	h6.sal.bam	other	201450	201450	0	+	1	2	78	62	1.0
CP008925.1	h6.sal.bam	other	201451	201451	0	+	1	0	77	60	1.0
CP008925.1	h6.sal.bam	other	201452	201452	0	+	0	1	76	60	0.0
CP008925.1	h6.sal.bam	other	201453	201453	0	+	1	0	77	62	1.0
CP008925.1	h6.sal.bam	other	201454	201454	0	+	0	0	76	62	0.0
CP008925.1	h6.sal.bam	other	201455	201455	0	+	1	0	76	62	1.0
CP008925.1	h6.sal.bam	other	201456	201456	0	+	1	0	75	62	1.0
CP008925.1	h6.sal.bam	other	201457	201457	0	+	0	0	74	64	0.0
CP008925.1	h6.sal.bam	other	201458	201458	0	+	0	0	73	65	0.0
CP008925.1	h6.sal.bam	other	201459	201459	0	+	0	2	73	66	0.0
CP008925.1	h6.sal.bam	other	201460	201460	0	+	0	1	72	64	0.0
CP008925.1	h6.sal.bam	other	201461	201461	0	+	0	1	70	64	0.0
CP008925.1	h6.sal.bam	other	201462	201462	0	+	1	0	71	63	1.0
CP008925.1	h6.sal.bam	other	201463	201463	0	+	3	0	72	63	3.0
CP008925.1	h6.sal.bam	other	201464	201464	0	+	1	0	73	64	1.0
CP008925.1	h6.sal.bam	other	201465	201465	0	+	2	0	74	64	2.0
CP008925.1	h6.sal.bam	other	201466	201466	0	+	0	1	74	64	0.0
CP008925.1	h6.sal.bam	other	201467	201467	0	+	0	2	74	65	0.0
CP008925.1	h6.sal.bam	other	201468	201468	0	+	2	0	74	63	2.0
CP008925.1	h6.sal.bam	other	201469	201469	0	+	0	0	74	65	0.0
CP008925.1	h6.sal.bam	other	201470	201470	0	+	0	2	69	66	0.0
CP008925.1	h6.sal.bam	other	201471	201471	0	+	1	2	70	67	1.0
CP008925.1	h6.sal.bam	other	201472	201472	0	+	0	0	70	65	0.0
CP008925.1	h6.sal.bam	other	201473	201473	0	+	1	0	71	65	1.0
CP008925.1	h6.sal.bam	other	201474	201474	0	+	1	1	70	67	1.0
CP008925.1	h6.sal.bam	other	201475	201475	0	+	2	0	72	67	2.0
CP008925.1	h6.sal.bam	other	201476	201476	0	+	0	0	72	69	0.0
CP008925.1	h6.sal.bam	other	201477	201477	0	+	0	0	72	69	0.0
CP008925.1	h6.sal.bam	other	201478	201478	0	+	0	3	72	70	0.0
CP008925.1	h6.sal.bam	other	201479	201479	0	+	1	2	71	67	1.0
CP008925.1	h6.sal.bam	other	201480	201480	0	+	0	2	71	65	0.0
CP008925.1	h6.sal.bam	other	201481	201481	0	+	1	1	71	64	1.0
CP008925.1	h6.sal.bam	other	201482	201482	0	+	1	0	70	64	1.0
CP008925.1	h6.sal.bam	other	201483	201483	0	+	1	0	70	65	1.0
CP008925.1	h6.sal.bam	other	201484	201484	0	+	1	1	68	65	1.0
CP008925.1	h6.sal.bam	other	201485	201485	0	+	4	0	72	65	4.0
CP008925.1	h6.sal.bam	other	201486	201486	0	+	0	1	72	65	0.0
CP008925.1	h6.sal.bam	other	201487	201487	0	+	1	0	72	64	1.0
CP008925.1	h6.sal.bam	other	201488	201488	0	+	2	3	73	64	2.0
CP008925.1	h6.sal.bam	other	201489	201489	0	+	1	2	70	63	1.0
CP008925.1	h6.sal.bam	other	201490	201490	0	+	1	1	67	67	1.0
CP008925.1	h6.sal.bam	other	201491	201491	0	+	0	1	66	67	0.0
CP008925.1	h6.sal.bam	other	201492	201492	0	+	1	0	67	68	1.0
CP008925.1	h6.sal.bam	other	201493	201493	0	+	1	0	68	68	1.0
CP008925.1	h6.sal.bam	other	201494	201494	0	+	1	0	65	68	1.0
CP008925.1	h6.sal.bam	other	201495	201495	0	+	1	2	66	69	1.0
CP008925.1	h6.sal.bam	other	201496	201496	0	+	1	0	67	67	1.0
CP008925.1	h6.sal.bam	other	201497	201497	0	+	2	1	68	70	2.0
CP008925.1	h6.sal.bam	other	201498	201498	0	+	0	0	65	70	0.0
CP008925.1	h6.sal.bam	other	201499	201499	0	+	0	2	65	71	0.0
CP008925.1	h6.sal.bam	other	201500	201500	0	+	3	0	68	69	3.0
CP008925.1	h6.sal.bam	other	201501	201501	0	+	1	0	68	70	1.0
CP008925.1	h6.sal.bam	other	201502	201502	0	+	0	0	65	72	0.0
CP008925.1	h6.sal.bam	other	201503	201503	0	+	1	0	66	73	1.0
CP008925.1	h6.sal.bam	other	201504	201504	0	+	0	0	65	73	0.0
CP008925.1	h6.sal.bam	other	201505	201505	0	+	1	0	66	74	1.0
CP008925.1	h6.sal.bam	other	201506	201506	0	+	1	1	67	74	1.0
CP008925.1	h6.sal.bam	other	201507	201507	0	+	2	3	69	73	2.0
CP008925.1	h6.sal.bam	other	201508	201508	0	+	0	1	69	72	0.0
CP008925.1	h6.sal.bam	other	201509	201509	0	+	0	0	68	72	0.0
CP008925.1	h6.sal.bam	other	201510	201510	0	+	1	3	68	73	1.0
CP008925.1	h6.sal.bam	other	201511	201511	0	+	3	0	66	70	3.0
CP008925.1	h6.sal.bam	other	201512	201512	0	+	2	1	68	70	2.0
CP008925.1	h6.sal.bam	other	201513	201513	0	+	0	2	68	69	0.0
CP008925.1	h6.sal.bam	other	201514	201514	0	+	5	1	72	67	5.0
CP008925.1	h6.sal.bam	other	201515	201515	0	+	1	0	71	66	1.0
CP008925.1	h6.sal.bam	other	201516	201516	0	+	2	4	73	66	2.0
CP008925.1	h6.sal.bam	other	201517	201517	0	+	1	1	72	62	1.0
CP008925.1	h6.sal.bam	other	201518	201518	0	+	0	1	71	63	0.0
CP008925.1	h6.sal.bam	other	201519	201519	0	+	1	1	72	62	1.0
CP008925.1	h6.sal.bam	other	201520	201520	0	+	1	2	70	61	1.0
CP008925.1	h6.sal.bam	other	201521	201521	0	+	0	0	70	61	0.0
CP008925.1	h6.sal.bam	other	201522	201522	0	+	0	3	67	61	0.0
CP008925.1	h6.sal.bam	other	201523	201523	0	+	0	1	67	60	0.0
CP008925.1	h6.sal.bam	other	201524	201524	0	+	2	2	68	60	2.0
CP008925.1	h6.sal.bam	other	201525	201525	0	+	0	0	67	58	0.0
CP008925.1	h6.sal.bam	other	201526	201526	0	+	1	1	67	58	1.0
CP008925.1	h6.sal.bam	other	201527	201527	0	+	0	1	66	57	0.0
CP008925.1	h6.sal.bam	other	201528	201528	0	+	3	0	69	58	3.0
CP008925.1	h6.sal.bam	other	201529	201529	0	+	1	0	69	59	1.0
CP008925.1	h6.sal.bam	other	201530	201530	0	+	2	0	70	59	2.0
CP008925.1	h6.sal.bam	other	201531	201531	0	+	0	2	70	59	0.0
CP008925.1	h6.sal.bam	other	201532	201532	0	+	0	0	70	57	0.0
CP008925.1	h6.sal.bam	other	201533	201533	0	+	0	1	70	62	0.0
CP008925.1	h6.sal.bam	other	201534	201534	0	+	1	0	71	61	1.0
CP008925.1	h6.sal.bam	other	201535	201535	0	+	0	1	67	62	0.0
CP008925.1	h6.sal.bam	other	201536	201536	0	+	2	0	69	63	2.0
CP008925.1	h6.sal.bam	other	201537	201537	0	+	0	1	69	64	0.0
CP008925.1	h6.sal.bam	other	201538	201538	0	+	1	0	70	63	1.0
CP008925.1	h6.sal.bam	other	201539	201539	0	+	0	0	69	63	0.0
CP008925.1	h6.sal.bam	other	201540	201540	0	+	1	0	68	64	1.0
CP008925.1	h6.sal.bam	other	201541	201541	0	+	0	2	68	66	0.0
CP008925.1	h6.sal.bam	other	201542	201542	0	+	1	0	67	64	1.0
CP008925.1	h6.sal.bam	other	201543	201543	0	+	3	2	70	64	3.0
CP008925.1	h6.sal.bam	other	201544	201544	0	+	1	1	71	64	1.0
CP008925.1	h6.sal.bam	other	201545	201545	0	+	2	3	73	64	2.0
CP008925.1	h6.sal.bam	other	201546	201546	0	+	0	0	72	61	0.0
CP008925.1	h6.sal.bam	other	201547	201547	0	+	0	1	70	61	0.0
CP008925.1	h6.sal.bam	other	201548	201548	0	+	1	1	71	61	1.0
CP008925.1	h6.sal.bam	other	201549	201549	0	+	0	1	70	60	0.0
CP008925.1	h6.sal.bam	other	201550	201550	0	+	1	2	69	62	1.0
CP008925.1	h6.sal.bam	other	201551	201551	0	+	1	0	70	62	1.0
CP008925.1	h6.sal.bam	other	201552	201552	0	+	1	1	71	62	1.0
CP008925.1	h6.sal.bam	other	201553	201553	0	+	1	0	72	61	1.0
CP008925.1	h6.sal.bam	other	201554	201554	0	+	1	1	72	64	1.0
CP008925.1	h6.sal.bam	other	201555	201555	0	+	0	1	72	64	0.0
CP008925.1	h6.sal.bam	other	201556	201556	0	+	1	1	71	64	1.0
CP008925.1	h6.sal.bam	other	201557	201557	0	+	0	1	70	63	0.0
CP008925.1	h6.sal.bam	other	201558	201558	0	+	0	0	65	62	0.0
CP008925.1	h6.sal.bam	other	201559	201559	0	+	0	1	65	62	0.0
CP008925.1	h6.sal.bam	other	201560	201560	0	+	2	0	66	62	2.0
CP008925.1	h6.sal.bam	other	201561	201561	0	+	1	0	67	62	1.0
CP008925.1	h6.sal.bam	other	201562	201562	0	+	0	2	66	62	0.0
CP008925.1	h6.sal.bam	other	201563	201563	0	+	1	3	64	62	1.0
CP008925.1	h6.sal.bam	other	201564	201564	0	+	3	3	67	60	3.0
CP008925.1	h6.sal.bam	other	201565	201565	0	+	1	1	68	57	1.0
CP008925.1	h6.sal.bam	other	201566	201566	0	+	0	2	67	56	0.0
CP008925.1	h6.sal.bam	other	201567	201567	0	+	3	0	69	54	3.0
CP008925.1	h6.sal.bam	other	201568	201568	0	+	3	0	69	56	3.0
CP008925.1	h6.sal.bam	other	201569	201569	0	+	1	3	70	60	1.0
CP008925.1	h6.sal.bam	other	201570	201570	0	+	1	2	69	57	1.0
CP008925.1	h6.sal.bam	other	201571	201571	0	+	2	1	71	58	2.0
CP008925.1	h6.sal.bam	other	201572	201572	0	+	0	0	71	58	0.0
CP008925.1	h6.sal.bam	other	201573	201573	0	+	2	1	73	60	2.0
CP008925.1	h6.sal.bam	other	201574	201574	0	+	2	0	72	60	2.0
CP008925.1	h6.sal.bam	other	201575	201575	0	+	1	1	71	60	1.0
CP008925.1	h6.sal.bam	other	201576	201576	0	+	2	2	73	59	2.0
CP008925.1	h6.sal.bam	other	201577	201577	0	+	2	0	74	62	2.0
CP008925.1	h6.sal.bam	other	201578	201578	0	+	0	0	74	62	0.0
CP008925.1	h6.sal.bam	other	201579	201579	0	+	0	0	74	62	0.0
CP008925.1	h6.sal.bam	other	201580	201580	0	+	1	0	74	62	1.0
CP008925.1	h6.sal.bam	other	201581	201581	0	+	1	0	71	62	1.0
CP008925.1	h6.sal.bam	other	201582	201582	0	+	1	2	72	62	1.0
CP008925.1	h6.sal.bam	other	201583	201583	0	+	0	1	72	60	0.0
CP008925.1	h6.sal.bam	other	201584	201584	0	+	2	1	74	59	2.0
CP008925.1	h6.sal.bam	other	201585	201585	0	+	1	0	74	59	1.0
CP008925.1	h6.sal.bam	other	201586	201586	0	+	0	0	71	60	0.0
CP008925.1	h6.sal.bam	other	201587	201587	0	+	2	0	65	61	2.0
CP008925.1	h6.sal.bam	other	201588	201588	0	+	0	0	65	63	0.0
CP008925.1	h6.sal.bam	other	201589	201589	0	+	0	0	65	66	0.0
CP008925.1	h6.sal.bam	other	201590	201590	0	+	0	0	65	66	0.0
CP008925.1	h6.sal.bam	other	201591	201591	0	+	0	1	65	67	0.0
CP008925.1	h6.sal.bam	other	201592	201592	0	+	2	1	66	67	2.0
CP008925.1	h6.sal.bam	other	201593	201593	0	+	0	0	65	67	0.0
CP008925.1	h6.sal.bam	other	201594	201594	0	+	3	2	68	67	3.0
CP008925.1	h6.sal.bam	other	201595	201595	0	+	1	0	68	65	1.0
CP008925.1	h6.sal.bam	other	201596	201596	0	+	2	0	70	65	2.0
CP008925.1	h6.sal.bam	other	201597	201597	0	+	1	2	71	65	1.0
CP008925.1	h6.sal.bam	other	201598	201598	0	+	1	1	70	64	1.0
CP008925.1	h6.sal.bam	other	201599	201599	0	+	0	0	70	63	0.0
CP008925.1	h6.sal.bam	other	201600	201600	0	+	5	0	75	64	5.0
CP008925.1	h6.sal.bam	other	201601	201601	0	+	3	1	77	64	3.0
CP008925.1	h6.sal.bam	other	201602	201602	0	+	3	1	77	64	3.0
CP008925.1	h6.sal.bam	other	201603	201603	0	+	3	1	80	63	3.0
CP008925.1	h6.sal.bam	other	201604	201604	0	+	1	0	79	63	1.0
CP008925.1	h6.sal.bam	other	201605	201605	0	+	5	2	82	63	5.0
CP008925.1	h6.sal.bam	other	201606	201606	0	+	3	3	85	61	3.0
CP008925.1	h6.sal.bam	other	201607	201607	0	+	0	0	85	59	0.0
CP008925.1	h6.sal.bam	other	201608	201608	0	+	1	0	86	60	1.0
CP008925.1	h6.sal.bam	other	201609	201609	0	+	1	1	86	60	1.0
CP008925.1	h6.sal.bam	other	201610	201610	0	+	1	2	87	59	1.0
CP008925.1	h6.sal.bam	other	201611	201611	0	+	4	1	89	60	4.0
CP008925.1	h6.sal.bam	other	201612	201612	0	+	0	0	89	60	0.0
CP008925.1	h6.sal.bam	other	201613	201613	0	+	1	1	90	60	1.0
CP008925.1	h6.sal.bam	other	201614	201614	0	+	0	2	90	59	0.0
CP008925.1	h6.sal.bam	other	201615	201615	0	+	1	0	90	57	1.0
CP008925.1	h6.sal.bam	other	201616	201616	0	+	2	0	92	58	2.0
CP008925.1	h6.sal.bam	other	201617	201617	0	+	0	2	91	59	0.0
CP008925.1	h6.sal.bam	other	201618	201618	0	+	1	0	87	57	1.0
CP008925.1	h6.sal.bam	other	201619	201619	0	+	1	1	88	58	1.0
CP008925.1	h6.sal.bam	other	201620	201620	0	+	0	1	88	57	0.0
CP008925.1	h6.sal.bam	other	201621	201621	0	+	1	1	89	56	1.0
CP008925.1	h6.sal.bam	other	201622	201622	0	+	4	2	92	55	4.0
CP008925.1	h6.sal.bam	other	201623	201623	0	+	3	0	95	53	3.0
CP008925.1	h6.sal.bam	other	201624	201624	0	+	1	0	96	55	1.0
CP008925.1	h6.sal.bam	other	201625	201625	0	+	1	2	95	56	1.0
CP008925.1	h6.sal.bam	other	201626	201626	0	+	0	1	95	54	0.0
CP008925.1	h6.sal.bam	other	201627	201627	0	+	0	2	94	57	0.0
CP008925.1	h6.sal.bam	other	201628	201628	0	+	3	0	96	55	3.0
CP008925.1	h6.sal.bam	other	201629	201629	0	+	2	1	97	55	2.0
CP008925.1	h6.sal.bam	other	201630	201630	0	+	0	1	97	56	0.0
CP008925.1	h6.sal.bam	other	201631	201631	0	+	1	0	97	56	1.0
CP008925.1	h6.sal.bam	other	201632	201632	0	+	1	0	98	56	1.0
CP008925.1	h6.sal.bam	other	201633	201633	0	+	0	0	95	59	0.0
CP008925.1	h6.sal.bam	other	201634	201634	0	+	0	1	95	61	0.0
CP008925.1	h6.sal.bam	other	201635	201635	0	+	0	0	95	62	0.0
CP008925.1	h6.sal.bam	other	201636	201636	0	+	0	0	95	63	0.0
CP008925.1	h6.sal.bam	other	201637	201637	0	+	2	2	93	63	2.0
CP008925.1	h6.sal.bam	other	201638	201638	0	+	0	1	93	61	0.0
CP008925.1	h6.sal.bam	other	201639	201639	0	+	1	0	94	60	1.0
CP008925.1	h6.sal.bam	other	201640	201640	0	+	1	0	94	60	1.0
CP008925.1	h6.sal.bam	other	201641	201641	0	+	0	2	94	61	0.0
CP008925.1	h6.sal.bam	other	201642	201642	0	+	1	0	88	60	1.0
CP008925.1	h6.sal.bam	other	201643	201643	0	+	0	4	88	63	0.0
CP008925.1	h6.sal.bam	other	201644	201644	0	+	0	0	88	59	0.0
CP008925.1	h6.sal.bam	other	201645	201645	0	+	2	3	89	61	2.0
CP008925.1	h6.sal.bam	other	201646	201646	0	+	1	1	84	60	1.0
CP008925.1	h6.sal.bam	other	201647	201647	0	+	0	2	84	59	0.0
CP008925.1	h6.sal.bam	other	201648	201648	0	+	1	1	84	57	1.0
CP008925.1	h6.sal.bam	other	201649	201649	0	+	1	0	85	56	1.0
CP008925.1	h6.sal.bam	other	201650	201650	0	+	1	2	86	56	1.0
CP008925.1	h6.sal.bam	other	201651	201651	0	+	2	3	85	54	2.0
CP008925.1	h6.sal.bam	other	201652	201652	0	+	0	0	84	51	0.0
CP008925.1	h6.sal.bam	other	201653	201653	0	+	2	0	86	51	2.0
CP008925.1	h6.sal.bam	other	201654	201654	0	+	2	0	88	51	2.0
CP008925.1	h6.sal.bam	other	201655	201655	0	+	1	0	88	56	1.0
CP008925.1	h6.sal.bam	other	201656	201656	0	+	2	0	89	59	2.0
CP008925.1	h6.sal.bam	other	201657	201657	0	+	2	0	90	64	2.0
CP008925.1	h6.sal.bam	other	201658	201658	0	+	0	0	88	65	0.0
CP008925.1	h6.sal.bam	other	201659	201659	0	+	0	2	88	66	0.0
CP008925.1	h6.sal.bam	other	201660	201660	0	+	3	1	90	65	3.0
CP008925.1	h6.sal.bam	other	201661	201661	0	+	2	0	92	68	2.0
CP008925.1	h6.sal.bam	other	201662	201662	0	+	1	2	91	71	1.0
CP008925.1	h6.sal.bam	other	201663	201663	0	+	1	3	92	72	1.0
CP008925.1	h6.sal.bam	other	201664	201664	0	+	5	1	97	69	5.0
CP008925.1	h6.sal.bam	other	201665	201665	0	+	0	0	96	71	0.0
CP008925.1	h6.sal.bam	other	201666	201666	0	+	1	2	97	71	1.0
CP008925.1	h6.sal.bam	other	201667	201667	0	+	1	1	96	71	1.0
CP008925.1	h6.sal.bam	other	201668	201668	0	+	3	0	99	70	3.0
CP008925.1	h6.sal.bam	other	201669	201669	0	+	1	0	97	72	1.0
CP008925.1	h6.sal.bam	other	201670	201670	0	+	1	0	95	72	1.0
CP008925.1	h6.sal.bam	other	201671	201671	0	+	0	1	95	72	0.0
CP008925.1	h6.sal.bam	other	201672	201672	0	+	3	0	97	72	3.0
CP008925.1	h6.sal.bam	other	201673	201673	0	+	1	0	97	72	1.0
CP008925.1	h6.sal.bam	other	201674	201674	0	+	2	0	99	77	2.0
CP008925.1	h6.sal.bam	other	201675	201675	0	+	1	1	95	78	1.0
CP008925.1	h6.sal.bam	other	201676	201676	0	+	0	1	88	78	0.0
CP008925.1	h6.sal.bam	other	201677	201677	0	+	0	1	86	79	0.0
CP008925.1	h6.sal.bam	other	201678	201678	0	+	1	0	87	79	1.0
CP008925.1	h6.sal.bam	other	201679	201679	0	+	2	0	87	79	2.0
CP008925.1	h6.sal.bam	other	201680	201680	0	+	1	0	80	80	1.0
CP008925.1	h6.sal.bam	other	201681	201681	0	+	0	1	80	80	0.0
CP008925.1	h6.sal.bam	other	201682	201682	0	+	0	0	80	86	0.0
CP008925.1	h6.sal.bam	other	201683	201683	0	+	2	0	82	86	2.0
CP008925.1	h6.sal.bam	other	201684	201684	0	+	1	0	83	87	1.0
CP008925.1	h6.sal.bam	other	201685	201685	0	+	2	3	84	88	2.0
CP008925.1	h6.sal.bam	other	201686	201686	0	+	2	2	82	86	2.0
CP008925.1	h6.sal.bam	other	201687	201687	0	+	0	0	82	84	0.0
CP008925.1	h6.sal.bam	other	201688	201688	0	+	2	0	83	85	2.0
CP008925.1	h6.sal.bam	other	201689	201689	0	+	1	0	81	87	1.0
CP008925.1	h6.sal.bam	other	201690	201690	0	+	2	2	83	87	2.0
CP008925.1	h6.sal.bam	other	201691	201691	0	+	0	0	83	87	0.0
CP008925.1	h6.sal.bam	other	201692	201692	0	+	2	0	85	87	2.0
CP008925.1	h6.sal.bam	other	201693	201693	0	+	2	1	86	88	2.0
CP008925.1	h6.sal.bam	other	201694	201694	0	+	0	1	85	88	0.0
CP008925.1	h6.sal.bam	other	201695	201695	0	+	1	1	86	88	1.0
CP008925.1	h6.sal.bam	other	201696	201696	0	+	2	0	87	89	2.0
CP008925.1	h6.sal.bam	other	201697	201697	0	+	0	0	83	91	0.0
CP008925.1	h6.sal.bam	other	201698	201698	0	+	0	2	78	91	0.0
CP008925.1	h6.sal.bam	other	201699	201699	0	+	0	1	78	89	0.0
CP008925.1	h6.sal.bam	other	201700	201700	0	+	1	1	79	89	1.0
CP008925.1	h6.sal.bam	other	201701	201701	0	+	0	1	78	91	0.0
CP008925.1	h6.sal.bam	other	201702	201702	0	+	7	0	85	91	7.0
CP008925.1	h6.sal.bam	other	201703	201703	0	+	0	1	83	91	0.0
CP008925.1	h6.sal.bam	other	201704	201704	0	+	4	0	85	92	4.0
CP008925.1	h6.sal.bam	other	201705	201705	0	+	1	1	86	94	1.0
CP008925.1	h6.sal.bam	other	201706	201706	0	+	2	1	87	94	2.0
CP008925.1	h6.sal.bam	other	201707	201707	0	+	1	2	87	95	1.0
CP008925.1	h6.sal.bam	other	201708	201708	0	+	1	2	88	95	1.0
CP008925.1	h6.sal.bam	other	201709	201709	0	+	1	2	88	93	1.0
CP008925.1	h6.sal.bam	other	201710	201710	0	+	2	2	90	91	2.0
CP008925.1	h6.sal.bam	other	201711	201711	0	+	0	1	90	89	0.0
CP008925.1	h6.sal.bam	other	201712	201712	0	+	2	0	91	89	2.0
CP008925.1	h6.sal.bam	other	201713	201713	0	+	0	0	90	90	0.0
CP008925.1	h6.sal.bam	other	201714	201714	0	+	3	1	93	91	3.0
CP008925.1	h6.sal.bam	other	201715	201715	0	+	2	1	94	90	2.0
CP008925.1	h6.sal.bam	other	201716	201716	0	+	2	0	95	92	2.0
CP008925.1	h6.sal.bam	other	201717	201717	0	+	0	3	95	92	0.0
CP008925.1	h6.sal.bam	other	201718	201718	0	+	0	2	95	90	0.0
CP008925.1	h6.sal.bam	other	201719	201719	0	+	1	0	96	90	1.0
CP008925.1	h6.sal.bam	other	201720	201720	0	+	1	1	94	91	1.0
CP008925.1	h6.sal.bam	other	201721	201721	0	+	1	0	95	91	1.0
CP008925.1	h6.sal.bam	other	201722	201722	0	+	0	0	94	91	0.0
CP008925.1	h6.sal.bam	other	201723	201723	0	+	0	0	93	92	0.0
CP008925.1	h6.sal.bam	other	201724	201724	0	+	1	0	93	92	1.0
CP008925.1	h6.sal.bam	other	201725	201725	0	+	0	0	93	92	0.0
CP008925.1	h6.sal.bam	other	201726	201726	0	+	1	0	92	92	1.0
CP008925.1	h6.sal.bam	other	201727	201727	0	+	0	0	92	92	0.0
CP008925.1	h6.sal.bam	other	201728	201728	0	+	0	0	90	92	0.0
CP008925.1	h6.sal.bam	other	201729	201729	0	+	4	5	92	92	4.0
CP008925.1	h6.sal.bam	other	201730	201730	0	+	0	3	91	88	0.0
CP008925.1	h6.sal.bam	other	201731	201731	0	+	1	6	90	87	1.0
CP008925.1	h6.sal.bam	other	201732	201732	0	+	4	1	92	81	4.0
CP008925.1	h6.sal.bam	other	201733	201733	0	+	1	1	93	80	1.0
CP008925.1	h6.sal.bam	other	201734	201734	0	+	5	0	98	79	5.0
CP008925.1	h6.sal.bam	other	201735	201735	0	+	1	4	96	79	1.0
CP008925.1	h6.sal.bam	other	201736	201736	0	+	2	3	96	76	2.0
CP008925.1	h6.sal.bam	other	201737	201737	0	+	4	3	99	74	4.0
CP008925.1	h6.sal.bam	other	201738	201738	0	+	0	0	98	71	0.0
CP008925.1	h6.sal.bam	other	201739	201739	0	+	1	3	94	73	1.0
CP008925.1	h6.sal.bam	other	201740	201740	0	+	0	0	94	70	0.0
CP008925.1	h6.sal.bam	other	201741	201741	0	+	1	2	94	70	1.0
CP008925.1	h6.sal.bam	other	201742	201742	0	+	0	0	92	68	0.0
CP008925.1	h6.sal.bam	other	201743	201743	0	+	0	1	90	69	0.0
CP008925.1	h6.sal.bam	other	201744	201744	0	+	2	1	91	68	2.0
CP008925.1	h6.sal.bam	other	201745	201745	0	+	0	0	89	69	0.0
CP008925.1	h6.sal.bam	other	201746	201746	0	+	0	4	89	69	0.0
CP008925.1	h6.sal.bam	other	201747	201747	0	+	2	1	89	67	2.0
CP008925.1	h6.sal.bam	other	201748	201748	0	+	0	1	88	66	0.0
CP008925.1	h6.sal.bam	other	201749	201749	0	+	1	1	87	67	1.0
CP008925.1	h6.sal.bam	other	201750	201750	0	+	3	0	89	67	3.0
CP008925.1	h6.sal.bam	other	201751	201751	0	+	2	2	91	70	2.0
CP008925.1	h6.sal.bam	other	201752	201752	0	+	0	1	91	68	0.0
CP008925.1	h6.sal.bam	other	201753	201753	0	+	2	0	92	67	2.0
CP008925.1	h6.sal.bam	other	201754	201754	0	+	2	1	92	67	2.0
CP008925.1	h6.sal.bam	other	201755	201755	0	+	2	0	93	70	2.0
CP008925.1	h6.sal.bam	other	201756	201756	0	+	0	8	93	70	0.0
CP008925.1	h6.sal.bam	other	201757	201757	0	+	1	0	92	65	1.0
CP008925.1	h6.sal.bam	other	201758	201758	0	+	0	2	92	65	0.0
CP008925.1	h6.sal.bam	other	201759	201759	0	+	0	0	91	63	0.0
CP008925.1	h6.sal.bam	other	201760	201760	0	+	3	0	92	63	3.0
CP008925.1	h6.sal.bam	other	201761	201761	0	+	1	0	91	63	1.0
CP008925.1	h6.sal.bam	other	201762	201762	0	+	3	1	93	66	3.0
CP008925.1	h6.sal.bam	other	201763	201763	0	+	0	2	91	65	0.0
CP008925.1	h6.sal.bam	other	201764	201764	0	+	1	0	92	64	1.0
CP008925.1	h6.sal.bam	other	201765	201765	0	+	0	2	90	66	0.0
CP008925.1	h6.sal.bam	other	201766	201766	0	+	1	0	89	70	1.0
CP008925.1	h6.sal.bam	other	201767	201767	0	+	0	1	86	70	0.0
CP008925.1	h6.sal.bam	other	201768	201768	0	+	3	1	88	70	3.0
CP008925.1	h6.sal.bam	other	201769	201769	0	+	2	2	88	71	2.0
CP008925.1	h6.sal.bam	other	201770	201770	0	+	4	2	92	72	4.0
CP008925.1	h6.sal.bam	other	201771	201771	0	+	1	2	93	72	1.0
CP008925.1	h6.sal.bam	other	201772	201772	0	+	5	0	98	72	5.0
CP008925.1	h6.sal.bam	other	201773	201773	0	+	0	1	98	72	0.0
CP008925.1	h6.sal.bam	other	201774	201774	0	+	0	1	90	72	0.0
CP008925.1	h6.sal.bam	other	201775	201775	0	+	1	2	91	75	1.0
CP008925.1	h6.sal.bam	other	201776	201776	0	+	1	1	91	75	1.0
CP008925.1	h6.sal.bam	other	201777	201777	0	+	3	1	94	74	3.0
CP008925.1	h6.sal.bam	other	201778	201778	0	+	2	1	96	75	2.0
CP008925.1	h6.sal.bam	other	201779	201779	0	+	0	2	91	74	0.0
CP008925.1	h6.sal.bam	other	201780	201780	0	+	0	1	89	72	0.0
CP008925.1	h6.sal.bam	other	201781	201781	0	+	1	2	90	74	1.0
CP008925.1	h6.sal.bam	other	201782	201782	0	+	1	2	90	72	1.0
CP008925.1	h6.sal.bam	other	201783	201783	0	+	1	0	90	70	1.0
CP008925.1	h6.sal.bam	other	201784	201784	0	+	1	0	90	70	1.0
CP008925.1	h6.sal.bam	other	201785	201785	0	+	2	0	91	72	2.0
CP008925.1	h6.sal.bam	other	201786	201786	0	+	2	2	93	72	2.0
CP008925.1	h6.sal.bam	other	201787	201787	0	+	2	0	92	70	2.0
CP008925.1	h6.sal.bam	other	201788	201788	0	+	2	0	91	70	2.0
CP008925.1	h6.sal.bam	other	201789	201789	0	+	0	0	90	73	0.0
CP008925.1	h6.sal.bam	other	201790	201790	0	+	0	3	90	73	0.0
CP008925.1	h6.sal.bam	other	201791	201791	0	+	0	1	88	70	0.0
CP008925.1	h6.sal.bam	other	201792	201792	0	+	1	2	89	69	1.0
CP008925.1	h6.sal.bam	other	201793	201793	0	+	0	1	89	70	0.0
CP008925.1	h6.sal.bam	other	201794	201794	0	+	1	0	89	69	1.0
CP008925.1	h6.sal.bam	other	201795	201795	0	+	4	1	92	73	4.0
CP008925.1	h6.sal.bam	other	201796	201796	0	+	1	0	92	73	1.0
CP008925.1	h6.sal.bam	other	201797	201797	0	+	1	1	93	73	1.0
CP008925.1	h6.sal.bam	other	201798	201798	0	+	0	0	93	74	0.0
CP008925.1	h6.sal.bam	other	201799	201799	0	+	0	0	92	74	0.0
CP008925.1	h6.sal.bam	other	201800	201800	0	+	1	0	93	74	1.0
CP008925.1	h6.sal.bam	other	201801	201801	0	+	0	1	92	74	0.0
CP008925.1	h6.sal.bam	other	201802	201802	0	+	3	0	95	73	3.0
CP008925.1	h6.sal.bam	other	201803	201803	0	+	2	0	97	75	2.0
CP008925.1	h6.sal.bam	other	201804	201804	0	+	1	1	93	76	1.0
CP008925.1	h6.sal.bam	other	201805	201805	0	+	1	1	94	76	1.0
CP008925.1	h6.sal.bam	other	201806	201806	0	+	2	1	96	78	2.0
CP008925.1	h6.sal.bam	other	201807	201807	0	+	6	0	98	81	6.0
CP008925.1	h6.sal.bam	other	201808	201808	0	+	4	0	100	81	4.0
CP008925.1	h6.sal.bam	other	201809	201809	0	+	2	0	98	81	2.0
CP008925.1	h6.sal.bam	other	201810	201810	0	+	1	0	96	81	1.0
CP008925.1	h6.sal.bam	other	201811	201811	0	+	0	1	93	81	0.0
CP008925.1	h6.sal.bam	GTTC	201812	201812	201820	+	0	0	93	80	0.0
CP008925.1	h6.sal.bam	other	201813	201813	0	+	2	2	95	80	2.0
CP008925.1	h6.sal.bam	GTTC	201814	201814	201820	+	2	0	96	80	2.0
CP008925.1	h6.sal.bam	other	201815	201815	0	+	0	0	96	81	0.0
CP008925.1	h6.sal.bam	other	201816	201816	0	+	1	0	96	81	1.0
CP008925.1	h6.sal.bam	other	201817	201817	0	+	1	1	97	81	1.0
CP008925.1	h6.sal.bam	other	201818	201818	0	+	0	0	97	82	0.0
CP008925.1	h6.sal.bam	other	201819	201819	0	+	0	3	95	82	0.0
CP008925.1	h6.sal.bam	other	201820	201820	0	+	2	0	97	80	2.0
CP008925.1	h6.sal.bam	other	201821	201821	0	+	2	1	99	80	2.0
CP008925.1	h6.sal.bam	other	201822	201822	0	+	0	0	97	81	0.0
CP008925.1	h6.sal.bam	other	201823	201823	0	+	1	3	98	84	1.0
CP008925.1	h6.sal.bam	other	201824	201824	0	+	1	1	95	83	1.0
CP008925.1	h6.sal.bam	other	201825	201825	0	+	0	2	95	82	0.0
CP008925.1	h6.sal.bam	other	201826	201826	0	+	1	1	92	80	1.0
CP008925.1	h6.sal.bam	other	201827	201827	0	+	3	1	95	79	3.0
CP008925.1	h6.sal.bam	other	201828	201828	0	+	2	0	97	78	2.0
CP008925.1	h6.sal.bam	GTTC	201829	201829	201820	+	0	3	95	80	0.0
CP008925.1	h6.sal.bam	other	201830	201830	0	+	0	1	93	77	0.0
CP008925.1	h6.sal.bam	GTTC	201831	201831	201820	+	6	1	95	76	6.0
CP008925.1	h6.sal.bam	other	201832	201832	0	+	0	0	95	75	0.0
CP008925.1	h6.sal.bam	other	201833	201833	0	+	1	0	96	75	1.0
CP008925.1	h6.sal.bam	other	201834	201834	0	+	1	1	97	75	1.0
CP008925.1	h6.sal.bam	other	201835	201835	0	+	0	0	96	75	0.0
CP008925.1	h6.sal.bam	other	201836	201836	0	+	2	2	98	75	2.0
CP008925.1	h6.sal.bam	other	201837	201837	0	+	0	0	95	73	0.0
CP008925.1	h6.sal.bam	other	201838	201838	0	+	1	1	96	74	1.0
CP008925.1	h6.sal.bam	other	201839	201839	0	+	0	2	95	73	0.0
CP008925.1	h6.sal.bam	other	201840	201840	0	+	1	6	96	74	1.0
CP008925.1	h6.sal.bam	other	201841	201841	0	+	1	0	92	69	1.0
CP008925.1	h6.sal.bam	other	201842	201842	0	+	3	1	95	69	3.0
CP008925.1	h6.sal.bam	other	201843	201843	0	+	1	2	96	68	1.0
CP008925.1	h6.sal.bam	other	201844	201844	0	+	0	3	91	66	0.0
CP008925.1	h6.sal.bam	other	201845	201845	0	+	2	2	93	66	2.0
CP008925.1	h6.sal.bam	other	201846	201846	0	+	2	2	94	67	2.0
CP008925.1	h6.sal.bam	other	201847	201847	0	+	7	0	96	66	7.0
CP008925.1	h6.sal.bam	other	201848	201848	0	+	1	1	97	67	1.0
CP008925.1	h6.sal.bam	other	201849	201849	0	+	1	4	98	66	1.0
CP008925.1	h6.sal.bam	other	201850	201850	0	+	3	2	100	64	3.0
CP008925.1	h6.sal.bam	other	201851	201851	0	+	1	0	95	62	1.0
CP008925.1	h6.sal.bam	other	201852	201852	0	+	1	2	96	64	1.0
CP008925.1	h6.sal.bam	other	201853	201853	0	+	0	0	96	65	0.0
CP008925.1	h6.sal.bam	other	201854	201854	0	+	2	1	98	67	2.0
CP008925.1	h6.sal.bam	other	201855	201855	0	+	1	2	98	67	1.0
CP008925.1	h6.sal.bam	other	201856	201856	0	+	1	0	99	65	1.0
CP008925.1	h6.sal.bam	other	201857	201857	0	+	0	0	98	66	0.0
CP008925.1	h6.sal.bam	other	201858	201858	0	+	0	1	97	66	0.0
CP008925.1	h6.sal.bam	other	201859	201859	0	+	0	1	94	65	0.0
CP008925.1	h6.sal.bam	other	201860	201860	0	+	3	0	97	64	3.0
CP008925.1	h6.sal.bam	other	201861	201861	0	+	2	0	95	64	2.0
CP008925.1	h6.sal.bam	other	201862	201862	0	+	0	0	93	66	0.0
CP008925.1	h6.sal.bam	other	201863	201863	0	+	2	3	95	68	2.0
CP008925.1	h6.sal.bam	other	201864	201864	0	+	0	0	95	66	0.0
CP008925.1	h6.sal.bam	other	201865	201865	0	+	2	0	97	66	2.0
CP008925.1	h6.sal.bam	other	201866	201866	0	+	2	2	98	67	2.0
CP008925.1	h6.sal.bam	other	201867	201867	0	+	2	1	100	66	2.0
CP008925.1	h6.sal.bam	other	201868	201868	0	+	0	3	100	65	0.0
CP008925.1	h6.sal.bam	other	201869	201869	0	+	0	1	99	63	0.0
CP008925.1	h6.sal.bam	other	201870	201870	0	+	1	1	95	62	1.0
CP008925.1	h6.sal.bam	other	201871	201871	0	+	3	2	97	62	3.0
CP008925.1	h6.sal.bam	other	201872	201872	0	+	0	0	96	60	0.0
CP008925.1	h6.sal.bam	other	201873	201873	0	+	1	0	97	60	1.0
CP008925.1	h6.sal.bam	other	201874	201874	0	+	1	0	98	60	1.0
CP008925.1	h6.sal.bam	other	201875	201875	0	+	0	0	97	62	0.0
CP008925.1	h6.sal.bam	other	201876	201876	0	+	0	0	96	63	0.0
CP008925.1	h6.sal.bam	other	201877	201877	0	+	0	2	94	63	0.0
CP008925.1	h6.sal.bam	other	201878	201878	0	+	2	3	94	61	2.0
CP008925.1	h6.sal.bam	other	201879	201879	0	+	0	0	93	63	0.0
CP008925.1	h6.sal.bam	other	201880	201880	0	+	1	3	93	63	1.0
CP008925.1	h6.sal.bam	other	201881	201881	0	+	1	4	93	60	1.0
CP008925.1	h6.sal.bam	other	201882	201882	0	+	1	0	88	56	1.0
CP008925.1	h6.sal.bam	other	201883	201883	0	+	2	0	86	57	2.0
CP008925.1	h6.sal.bam	other	201884	201884	0	+	1	1	84	59	1.0
CP008925.1	h6.sal.bam	other	201885	201885	0	+	1	0	85	58	1.0
CP008925.1	h6.sal.bam	other	201886	201886	0	+	0	1	85	60	0.0
CP008925.1	h6.sal.bam	other	201887	201887	0	+	0	0	81	61	0.0
CP008925.1	h6.sal.bam	other	201888	201888	0	+	0	0	81	61	0.0
CP008925.1	h6.sal.bam	other	201889	201889	0	+	0	1	81	62	0.0
CP008925.1	h6.sal.bam	other	201890	201890	0	+	1	0	81	62	1.0
CP008925.1	h6.sal.bam	other	201891	201891	0	+	2	0	82	64	2.0
CP008925.1	h6.sal.bam	other	201892	201892	0	+	2	2	84	64	2.0
CP008925.1	h6.sal.bam	other	201893	201893	0	+	0	0	84	62	0.0
CP008925.1	h6.sal.bam	other	201894	201894	0	+	0	1	83	64	0.0
CP008925.1	h6.sal.bam	other	201895	201895	0	+	1	2	82	63	1.0
CP008925.1	h6.sal.bam	other	201896	201896	0	+	1	3	82	61	1.0
CP008925.1	h6.sal.bam	other	201897	201897	0	+	0	0	82	58	0.0
CP008925.1	h6.sal.bam	other	201898	201898	0	+	0	2	81	58	0.0
CP008925.1	h6.sal.bam	other	201899	201899	0	+	1	0	81	58	1.0
CP008925.1	h6.sal.bam	other	201900	201900	0	+	3	0	83	58	3.0
CP008925.1	h6.sal.bam	other	201901	201901	0	+	0	0	83	58	0.0
CP008925.1	h6.sal.bam	other	201902	201902	0	+	1	1	81	59	1.0
CP008925.1	h6.sal.bam	other	201903	201903	0	+	0	1	79	58	0.0
CP008925.1	h6.sal.bam	other	201904	201904	0	+	1	0	79	57	1.0
CP008925.1	h6.sal.bam	other	201905	201905	0	+	1	0	80	57	1.0
CP008925.1	h6.sal.bam	other	201906	201906	0	+	0	0	75	60	0.0
CP008925.1	h6.sal.bam	other	201907	201907	0	+	2	0	76	60	2.0
CP008925.1	h6.sal.bam	other	201908	201908	0	+	0	0	75	61	0.0
CP008925.1	h6.sal.bam	other	201909	201909	0	+	1	1	76	61	1.0
CP008925.1	h6.sal.bam	other	201910	201910	0	+	0	0	76	63	0.0
CP008925.1	h6.sal.bam	other	201911	201911	0	+	0	1	73	64	0.0
CP008925.1	h6.sal.bam	other	201912	201912	0	+	3	0	76	63	3.0
CP008925.1	h6.sal.bam	other	201913	201913	0	+	0	0	76	64	0.0
CP008925.1	h6.sal.bam	other	201914	201914	0	+	0	3	76	65	0.0
CP008925.1	h6.sal.bam	other	201915	201915	0	+	0	1	75	63	0.0
CP008925.1	h6.sal.bam	other	201916	201916	0	+	4	0	77	63	8.0
CP008925.1	h6.sal.bam	other	201917	201917	0	+	1	0	75	63	2.0
CP008925.1	h6.sal.bam	other	201918	201918	0	+	1	0	75	145	2.0
CP008925.1	h6.sal.bam	other	201919	201919	0	+	0	2	75	157	0.0
CP008925.1	h6.sal.bam	other	201920	201920	0	+	2	3	75	155	4.0
CP008925.1	h6.sal.bam	other	201921	201921	0	+	0	2	73	152	0.0
CP008925.1	h6.sal.bam	other	201922	201922	0	+	1	2	68	154	2.0
CP008925.1	h6.sal.bam	other	201923	201923	0	+	0	1	67	152	0.0
CP008925.1	h6.sal.bam	other	201924	201924	0	+	1	0	67	151	1.0
CP008925.1	h6.sal.bam	other	201925	201925	0	+	0	0	64	152	0.0
CP008925.1	h6.sal.bam	other	201926	201926	0	+	0	4	62	152	0.0
CP008925.1	h6.sal.bam	other	201927	201927	0	+	0	1	62	148	0.0
CP008925.1	h6.sal.bam	other	201928	201928	0	+	4	2	66	149	4.0
CP008925.1	h6.sal.bam	other	201929	201929	0	+	0	1	64	147	0.0
CP008925.1	h6.sal.bam	other	201930	201930	0	+	0	1	63	146	0.0
CP008925.1	h6.sal.bam	other	201931	201931	0	+	0	0	62	145	0.0
CP008925.1	h6.sal.bam	other	201932	201932	0	+	0	0	62	148	0.0
CP008925.1	h6.sal.bam	other	201933	201933	0	+	0	0	59	148	0.0
CP008925.1	h6.sal.bam	other	201934	201934	0	+	0	0	59	170	0.0
CP008925.1	h6.sal.bam	other	201935	201935	0	+	2	0	61	172	2.0
CP008925.1	h6.sal.bam	other	201936	201936	0	+	0	2	59	173	0.0
CP008925.1	h6.sal.bam	other	201937	201937	0	+	4	2	63	171	4.0
CP008925.1	h6.sal.bam	other	201938	201938	0	+	1	1	62	169	1.0
CP008925.1	h6.sal.bam	other	201939	201939	0	+	1	0	58	168	1.0
CP008925.1	h6.sal.bam	other	201940	201940	0	+	0	1	56	168	0.0
CP008925.1	h6.sal.bam	other	201941	201941	0	+	3	0	56	168	3.0
CP008925.1	h6.sal.bam	other	201942	201942	0	+	0	0	56	168	0.0
CP008925.1	h6.sal.bam	other	201943	201943	0	+	0	1	56	168	0.0
CP008925.1	h6.sal.bam	other	201944	201944	0	+	1	1	57	168	1.0
CP008925.1	h6.sal.bam	other	201945	201945	0	+	1	1	58	167	1.0
CP008925.1	h6.sal.bam	other	201946	201946	0	+	1	0	58	166	1.0
CP008925.1	h6.sal.bam	other	201947	201947	0	+	1	0	59	167	1.0
CP008925.1	h6.sal.bam	other	201948	201948	0	+	3	2	59	168	3.0
CP008925.1	h6.sal.bam	other	201949	201949	0	+	1	0	59	166	1.0
CP008925.1	h6.sal.bam	other	201950	201950	0	+	0	1	59	166	0.0
CP008925.1	h6.sal.bam	other	201951	201951	0	+	0	2	59	165	0.0
CP008925.1	h6.sal.bam	other	201952	201952	0	+	0	1	58	163	0.0
CP008925.1	h6.sal.bam	other	201953	201953	0	+	1	3	58	163	1.0
CP008925.1	h6.sal.bam	other	201954	201954	0	+	1	0	59	160	1.0
CP008925.1	h6.sal.bam	other	201955	201955	0	+	0	0	58	160	0.0
CP008925.1	h6.sal.bam	other	201956	201956	0	+	0	1	56	161	0.0
CP008925.1	h6.sal.bam	other	201957	201957	0	+	1	0	55	161	1.0
CP008925.1	h6.sal.bam	other	201958	201958	0	+	0	0	55	162	0.0
CP008925.1	h6.sal.bam	other	201959	201959	0	+	0	0	54	162	0.0
CP008925.1	h6.sal.bam	other	201960	201960	0	+	1	2	54	162	1.0
CP008925.1	h6.sal.bam	other	201961	201961	0	+	0	2	54	160	0.0
CP008925.1	h6.sal.bam	other	201962	201962	0	+	2	0	56	159	4.0
CP008925.1	h6.sal.bam	other	201963	201963	0	+	0	2	55	160	0.0
CP008925.1	h6.sal.bam	other	201964	201964	0	+	1	0	56	158	1.0
CP008925.1	h6.sal.bam	other	201965	201965	0	+	0	2	56	158	0.0
CP008925.1	h6.sal.bam	other	201966	201966	0	+	1	0	55	156	1.0
CP008925.1	h6.sal.bam	GTTC	201967	201967	201975	+	1	1	56	156	1.0
CP008925.1	h6.sal.bam	other	201968	201968	0	+	0	1	56	155	0.0
CP008925.1	h6.sal.bam	GTTC	201969	201969	201975	+	2	0	58	154	2.0
CP008925.1	h6.sal.bam	other	201970	201970	0	+	0	0	57	154	0.0
CP008925.1	h6.sal.bam	other	201971	201971	0	+	0	0	56	154	0.0
CP008925.1	h6.sal.bam	other	201972	201972	0	+	1	0	51	155	2.0
CP008925.1	h6.sal.bam	other	201973	201973	0	+	1	2	52	155	2.0
CP008925.1	h6.sal.bam	other	201974	201974	0	+	0	1	52	154	0.0
CP008925.1	h6.sal.bam	other	201975	201975	0	+	1	1	52	154	1.0
CP008925.1	h6.sal.bam	other	201976	201976	0	+	1	0	53	153	2.0
CP008925.1	h6.sal.bam	other	201977	201977	0	+	2	0	55	155	4.0
CP008925.1	h6.sal.bam	other	201978	201978	0	+	1	0	55	156	2.0
CP008925.1	h6.sal.bam	other	201979	201979	0	+	0	2	55	156	0.0
CP008925.1	h6.sal.bam	other	201980	201980	0	+	0	1	53	154	0.0
CP008925.1	h6.sal.bam	other	201981	201981	0	+	0	0	53	153	0.0
CP008925.1	h6.sal.bam	other	201982	201982	0	+	2	1	55	154	2.0
CP008925.1	h6.sal.bam	other	201983	201983	0	+	0	0	54	154	0.0
CP008925.1	h6.sal.bam	GTTC	201984	201984	201975	+	1	3	55	154	1.0
CP008925.1	h6.sal.bam	other	201985	201985	0	+	0	1	55	152	0.0
CP008925.1	h6.sal.bam	GTTC	201986	201986	201975	+	4	0	58	151	4.0
CP008925.1	h6.sal.bam	other	201987	201987	0	+	0	1	58	152	0.0
CP008925.1	h6.sal.bam	other	201988	201988	0	+	0	1	58	152	0.0
CP008925.1	h6.sal.bam	other	201989	201989	0	+	0	1	58	153	0.0
CP008925.1	h6.sal.bam	other	201990	201990	0	+	2	1	60	152	2.0
CP008925.1	h6.sal.bam	GTTC	201991	201991	201999	+	0	97	56	154	0.0
CP008925.1	h6.sal.bam	other	201992	201992	0	+	3	1	57	57	6.0
CP008925.1	h6.sal.bam	GTTC	201993	201993	201999	+	90	0	147	59	90.0
CP008925.1	h6.sal.bam	other	201994	201994	0	+	0	0	147	61	0.0
CP008925.1	h6.sal.bam	other	201995	201995	0	+	1	0	146	62	2.0
CP008925.1	h6.sal.bam	other	201996	201996	0	+	0	1	145	63	0.0
CP008925.1	h6.sal.bam	other	201997	201997	0	+	2	0	147	65	2.0
CP008925.1	h6.sal.bam	other	201998	201998	0	+	0	0	145	66	0.0
CP008925.1	h6.sal.bam	other	201999	201999	0	+	3	1	148	67	3.0
CP008925.1	h6.sal.bam	other	202000	202000	0	+	6	0	154	66	6.0
CP008925.1	h6.sal.bam	other	202001	202001	0	+	2	1	156	67	2.0
CP008925.1	h6.sal.bam	other	202002	202002	0	+	0	0	153	66	0.0
CP008925.1	h6.sal.bam	other	202003	202003	0	+	0	0	153	66	0.0
CP008925.1	h6.sal.bam	other	202004	202004	0	+	0	0	153	66	0.0
CP008925.1	h6.sal.bam	other	202005	202005	0	+	1	0	154	71	1.0
CP008925.1	h6.sal.bam	other	202006	202006	0	+	2	3	156	71	2.0
CP008925.1	h6.sal.bam	other	202007	202007	0	+	0	1	156	68	0.0
CP008925.1	h6.sal.bam	GTTC	202008	202008	201999	+	0	22	156	67	0.0
CP008925.1	h6.sal.bam	other	202009	202009	0	+	1	2	157	46	1.0
CP008925.1	h6.sal.bam	GTTC;GTTC	202010	202010	201999;202018	+	39	0	193	47	39.0
CP008925.1	h6.sal.bam	other	202011	202011	0	+	1	0	194	50	1.0
CP008925.1	h6.sal.bam	GTTC	202012	202012	202018	+	1	0	191	51	1.0
CP008925.1	h6.sal.bam	other	202013	202013	0	+	0	1	190	53	0.0
CP008925.1	h6.sal.bam	other	202014	202014	0	+	2	0	191	52	2.0
CP008925.1	h6.sal.bam	other	202015	202015	0	+	0	0	191	53	0.0
CP008925.1	h6.sal.bam	other	202016	202016	0	+	1	0	190	54	1.0
CP008925.1	h6.sal.bam	other	202017	202017	0	+	2	1	191	55	2.0
CP008925.1	h6.sal.bam	other	202018	202018	0	+	1	0	192	54	2.0
CP008925.1	h6.sal.bam	other	202019	202019	0	+	0	0	192	54	0.0
CP008925.1	h6.sal.bam	other	202020	202020	0	+	0	0	191	54	0.0
CP008925.1	h6.sal.bam	other	202021	202021	0	+	1	1	191	54	2.0
CP008925.1	h6.sal.bam	other	202022	202022	0	+	0	0	189	54	0.0
CP008925.1	h6.sal.bam	other	202023	202023	0	+	0	0	187	57	0.0
CP008925.1	h6.sal.bam	other	202024	202024	0	+	0	0	186	57	0.0
CP008925.1	h6.sal.bam	other	202025	202025	0	+	0	0	186	58	0.0
CP008925.1	h6.sal.bam	other	202026	202026	0	+	1	0	187	65	1.0
CP008925.1	h6.sal.bam	GTTC	202027	202027	202018	+	0	1	185	65	0.0
CP008925.1	h6.sal.bam	other	202028	202028	0	+	2	0	187	64	2.0
CP008925.1	h6.sal.bam	GTTC	202029	202029	202018	+	2	0	189	67	2.0
CP008925.1	h6.sal.bam	other	202030	202030	0	+	0	1	189	69	0.0
CP008925.1	h6.sal.bam	other	202031	202031	0	+	0	1	188	68	0.0
CP008925.1	h6.sal.bam	other	202032	202032	0	+	1	1	189	67	1.0
CP008925.1	h6.sal.bam	other	202033	202033	0	+	0	0	189	66	0.0
CP008925.1	h6.sal.bam	other	202034	202034	0	+	0	0	189	67	0.0
CP008925.1	h6.sal.bam	other	202035	202035	0	+	0	0	188	67	0.0
CP008925.1	h6.sal.bam	other	202036	202036	0	+	0	1	188	68	0.0
CP008925.1	h6.sal.bam	other	202037	202037	0	+	0	1	186	67	0.0
CP008925.1	h6.sal.bam	other	202038	202038	0	+	1	0	187	67	1.0
CP008925.1	h6.sal.bam	other	202039	202039	0	+	0	0	186	67	0.0
CP008925.1	h6.sal.bam	other	202040	202040	0	+	0	0	182	67	0.0
CP008925.1	h6.sal.bam	other	202041	202041	0	+	2	0	184	67	2.0
CP008925.1	h6.sal.bam	other	202042	202042	0	+	1	0	184	67	1.0
CP008925.1	h6.sal.bam	other	202043	202043	0	+	2	0	186	68	2.0
CP008925.1	h6.sal.bam	other	202044	202044	0	+	1	0	185	70	1.0
CP008925.1	h6.sal.bam	other	202045	202045	0	+	0	1	183	72	0.0
CP008925.1	h6.sal.bam	other	202046	202046	0	+	1	0	184	71	1.0
CP008925.1	h6.sal.bam	other	202047	202047	0	+	0	0	179	73	0.0
CP008925.1	h6.sal.bam	other	202048	202048	0	+	0	1	179	75	0.0
CP008925.1	h6.sal.bam	other	202049	202049	0	+	1	1	179	76	1.0
CP008925.1	h6.sal.bam	other	202050	202050	0	+	0	2	179	75	0.0
CP008925.1	h6.sal.bam	other	202051	202051	0	+	0	1	179	74	0.0
CP008925.1	h6.sal.bam	other	202052	202052	0	+	0	0	175	73	0.0
CP008925.1	h6.sal.bam	other	202053	202053	0	+	0	1	174	74	0.0
CP008925.1	h6.sal.bam	other	202054	202054	0	+	1	0	175	73	1.0
CP008925.1	h6.sal.bam	other	202055	202055	0	+	0	1	175	73	0.0
CP008925.1	h6.sal.bam	other	202056	202056	0	+	3	0	174	72	3.0
CP008925.1	h6.sal.bam	other	202057	202057	0	+	0	1	173	72	0.0
CP008925.1	h6.sal.bam	other	202058	202058	0	+	1	0	174	79	1.0
CP008925.1	h6.sal.bam	other	202059	202059	0	+	0	2	173	84	0.0
CP008925.1	h6.sal.bam	other	202060	202060	0	+	1	0	173	82	1.0
CP008925.1	h6.sal.bam	other	202061	202061	0	+	2	1	172	82	2.0
CP008925.1	h6.sal.bam	other	202062	202062	0	+	1	1	173	83	1.0
CP008925.1	h6.sal.bam	other	202063	202063	0	+	0	2	170	84	0.0
CP008925.1	h6.sal.bam	other	202064	202064	0	+	0	1	170	84	0.0
CP008925.1	h6.sal.bam	other	202065	202065	0	+	1	3	171	86	1.0
CP008925.1	h6.sal.bam	other	202066	202066	0	+	1	1	170	87	1.0
CP008925.1	h6.sal.bam	other	202067	202067	0	+	1	0	169	88	1.0
CP008925.1	h6.sal.bam	other	202068	202068	0	+	1	2	84	88	1.0
CP008925.1	h6.sal.bam	other	202069	202069	0	+	0	1	82	91	0.0
CP008925.1	h6.sal.bam	other	202070	202070	0	+	0	1	81	93	0.0
CP008925.1	h6.sal.bam	other	202071	202071	0	+	3	4	84	93	3.0
CP008925.1	h6.sal.bam	other	202072	202072	0	+	0	1	83	89	0.0
CP008925.1	h6.sal.bam	other	202073	202073	0	+	0	1	77	88	0.0
CP008925.1	h6.sal.bam	other	202074	202074	0	+	0	1	77	88	0.0
CP008925.1	h6.sal.bam	other	202075	202075	0	+	0	0	77	87	0.0
CP008925.1	h6.sal.bam	other	202076	202076	0	+	0	1	76	93	0.0
CP008925.1	h6.sal.bam	other	202077	202077	0	+	1	0	77	94	1.0
CP008925.1	h6.sal.bam	other	202078	202078	0	+	0	0	71	96	0.0
CP008925.1	h6.sal.bam	other	202079	202079	0	+	2	5	73	98	2.0
CP008925.1	h6.sal.bam	other	202080	202080	0	+	0	0	72	94	0.0
CP008925.1	h6.sal.bam	other	202081	202081	0	+	0	0	72	99	0.0
CP008925.1	h6.sal.bam	other	202082	202082	0	+	1	0	70	99	1.0
CP008925.1	h6.sal.bam	other	202083	202083	0	+	1	1	67	99	1.0
CP008925.1	h6.sal.bam	other	202084	202084	0	+	0	1	43	99	0.0
CP008925.1	h6.sal.bam	other	202085	202085	0	+	0	3	43	98	0.0
CP008925.1	h6.sal.bam	other	202086	202086	0	+	1	1	44	96	1.0
CP008925.1	h6.sal.bam	other	202087	202087	0	+	0	1	44	98	0.0
CP008925.1	h6.sal.bam	other	202088	202088	0	+	0	0	44	97	0.0
CP008925.1	h6.sal.bam	other	202089	202089	0	+	1	1	42	98	1.0
CP008925.1	h6.sal.bam	other	202090	202090	0	+	0	1	42	97	0.0
CP008925.1	h6.sal.bam	other	202091	202091	0	+	2	1	44	96	4.0
CP008925.1	h6.sal.bam	other	202092	202092	0	+	0	0	42	97	0.0
CP008925.1	h6.sal.bam	other	202093	202093	0	+	1	0	42	97	2.0
CP008925.1	h6.sal.bam	other	202094	202094	0	+	0	0	42	98	0.0
CP008925.1	h6.sal.bam	other	202095	202095	0	+	0	0	41	98	0.0
CP008925.1	h6.sal.bam	other	202096	202096	0	+	2	2	43	98	4.0
CP008925.1	h6.sal.bam	other	202097	202097	0	+	0	3	43	96	0.0
CP008925.1	h6.sal.bam	other	202098	202098	0	+	0	0	43	93	0.0
CP008925.1	h6.sal.bam	other	202099	202099	0	+	1	0	44	95	2.0
CP008925.1	h6.sal.bam	other	202100	202100	0	+	0	7	44	95	0.0
CP008925.1	h6.sal.bam	other	202101	202101	0	+	2	0	45	88	2.0
CP008925.1	h6.sal.bam	other	202102	202102	0	+	0	0	45	91	0.0
CP008925.1	h6.sal.bam	other	202103	202103	0	+	0	3	43	92	0.0
CP008925.1	h6.sal.bam	other	202104	202104	0	+	1	2	42	91	1.0
CP008925.1	h6.sal.bam	other	202105	202105	0	+	1	0	43	90	1.0
CP008925.1	h6.sal.bam	other	202106	202106	0	+	0	0	42	93	0.0
CP008925.1	h6.sal.bam	other	202107	202107	0	+	1	0	43	97	1.0
CP008925.1	h6.sal.bam	other	202108	202108	0	+	0	1	43	98	0.0
CP008925.1	h6.sal.bam	other	202109	202109	0	+	0	1	43	99	0.0
CP008925.1	h6.sal.bam	other	202110	202110	0	+	0	0	43	98	0.0
CP008925.1	h6.sal.bam	other	202111	202111	0	+	0	0	42	103	0.0
CP008925.1	h6.sal.bam	other	202112	202112	0	+	1	1	43	103	1.0
CP008925.1	h6.sal.bam	other	202113	202113	0	+	2	0	44	105	2.0
CP008925.1	h6.sal.bam	other	202114	202114	0	+	1	0	45	105	1.0
CP008925.1	h6.sal.bam	other	202115	202115	0	+	1	0	46	106	1.0
CP008925.1	h6.sal.bam	other	202116	202116	0	+	0	3	44	108	0.0
CP008925.1	h6.sal.bam	other	202117	202117	0	+	4	0	47	105	4.0
CP008925.1	h6.sal.bam	other	202118	202118	0	+	0	2	45	105	0.0
CP008925.1	h6.sal.bam	other	202119	202119	0	+	0	0	45	109	0.0
CP008925.1	h6.sal.bam	other	202120	202120	0	+	3	1	48	109	3.0
CP008925.1	h6.sal.bam	other	202121	202121	0	+	1	1	48	108	1.0
CP008925.1	h6.sal.bam	other	202122	202122	0	+	1	2	49	112	1.0
CP008925.1	h6.sal.bam	other	202123	202123	0	+	0	2	47	110	0.0
CP008925.1	h6.sal.bam	other	202124	202124	0	+	1	1	48	108	1.0
CP008925.1	h6.sal.bam	other	202125	202125	0	+	1	0	49	110	1.0
CP008925.1	h6.sal.bam	other	202126	202126	0	+	0	0	49	110	0.0
CP008925.1	h6.sal.bam	other	202127	202127	0	+	2	1	51	112	2.0
CP008925.1	h6.sal.bam	other	202128	202128	0	+	1	0	51	112	1.0
CP008925.1	h6.sal.bam	other	202129	202129	0	+	0	1	51	112	0.0
CP008925.1	h6.sal.bam	other	202130	202130	0	+	1	2	52	111	1.0
CP008925.1	h6.sal.bam	other	202131	202131	0	+	2	4	51	110	2.0
CP008925.1	h6.sal.bam	other	202132	202132	0	+	2	1	52	108	2.0
CP008925.1	h6.sal.bam	other	202133	202133	0	+	1	5	53	107	1.0
CP008925.1	h6.sal.bam	other	202134	202134	0	+	1	1	54	109	1.0
CP008925.1	h6.sal.bam	other	202135	202135	0	+	0	1	53	112	0.0
CP008925.1	h6.sal.bam	other	202136	202136	0	+	0	0	51	112	0.0
CP008925.1	h6.sal.bam	other	202137	202137	0	+	1	2	52	113	1.0
CP008925.1	h6.sal.bam	other	202138	202138	0	+	1	2	53	112	1.0
CP008925.1	h6.sal.bam	other	202139	202139	0	+	1	3	54	110	1.0
CP008925.1	h6.sal.bam	other	202140	202140	0	+	0	4	53	107	0.0
CP008925.1	h6.sal.bam	other	202141	202141	0	+	0	2	52	105	0.0
CP008925.1	h6.sal.bam	other	202142	202142	0	+	1	2	52	106	1.0
CP008925.1	h6.sal.bam	other	202143	202143	0	+	2	3	53	104	2.0
CP008925.1	h6.sal.bam	other	202144	202144	0	+	5	3	58	101	5.0
CP008925.1	h6.sal.bam	other	202145	202145	0	+	0	1	58	98	0.0
CP008925.1	h6.sal.bam	other	202146	202146	0	+	2	0	57	97	2.0
CP008925.1	h6.sal.bam	other	202147	202147	0	+	0	2	57	97	0.0
CP008925.1	h6.sal.bam	other	202148	202148	0	+	1	0	58	97	1.0
CP008925.1	h6.sal.bam	other	202149	202149	0	+	0	5	58	97	0.0
CP008925.1	h6.sal.bam	other	202150	202150	0	+	2	2	60	94	2.0
CP008925.1	h6.sal.bam	other	202151	202151	0	+	1	2	61	94	1.0
CP008925.1	h6.sal.bam	other	202152	202152	0	+	2	1	62	92	2.0
CP008925.1	h6.sal.bam	other	202153	202153	0	+	1	2	63	94	1.0
CP008925.1	h6.sal.bam	other	202154	202154	0	+	3	2	64	93	3.0
CP008925.1	h6.sal.bam	other	202155	202155	0	+	0	6	64	94	0.0
CP008925.1	h6.sal.bam	other	202156	202156	0	+	2	0	66	90	2.0
CP008925.1	h6.sal.bam	other	202157	202157	0	+	1	0	66	90	1.0
CP008925.1	h6.sal.bam	other	202158	202158	0	+	2	1	67	92	2.0
CP008925.1	h6.sal.bam	other	202159	202159	0	+	1	1	68	91	1.0
CP008925.1	h6.sal.bam	other	202160	202160	0	+	0	1	67	94	0.0
CP008925.1	h6.sal.bam	other	202161	202161	0	+	2	1	69	93	2.0
CP008925.1	h6.sal.bam	other	202162	202162	0	+	0	0	69	92	0.0
CP008925.1	h6.sal.bam	other	202163	202163	0	+	1	1	70	93	1.0
CP008925.1	h6.sal.bam	other	202164	202164	0	+	0	0	69	92	0.0
CP008925.1	h6.sal.bam	other	202165	202165	0	+	0	0	67	93	0.0
CP008925.1	h6.sal.bam	other	202166	202166	0	+	0	2	67	93	0.0
CP008925.1	h6.sal.bam	other	202167	202167	0	+	0	0	67	91	0.0
CP008925.1	h6.sal.bam	other	202168	202168	0	+	1	1	67	91	1.0
CP008925.1	h6.sal.bam	other	202169	202169	0	+	1	0	68	92	1.0
CP008925.1	h6.sal.bam	other	202170	202170	0	+	1	0	69	93	1.0
CP008925.1	h6.sal.bam	other	202171	202171	0	+	3	1	70	93	3.0
CP008925.1	h6.sal.bam	other	202172	202172	0	+	2	0	72	92	2.0
CP008925.1	h6.sal.bam	GTTC	202173	202173	202181	+	1	3	73	92	1.0
CP008925.1	h6.sal.bam	other	202174	202174	0	+	1	0	73	91	1.0
CP008925.1	h6.sal.bam	GTTC	202175	202175	202181	+	3	1	74	91	3.0
CP008925.1	h6.sal.bam	other	202176	202176	0	+	1	1	75	90	1.0
CP008925.1	h6.sal.bam	other	202177	202177	0	+	3	2	78	92	3.0
CP008925.1	h6.sal.bam	other	202178	202178	0	+	2	1	79	92	2.0
CP008925.1	h6.sal.bam	other	202179	202179	0	+	0	1	79	91	0.0
CP008925.1	h6.sal.bam	other	202180	202180	0	+	0	4	78	93	0.0
CP008925.1	h6.sal.bam	other	202181	202181	0	+	0	2	77	93	0.0
CP008925.1	h6.sal.bam	other	202182	202182	0	+	0	0	76	91	0.0
CP008925.1	h6.sal.bam	other	202183	202183	0	+	0	2	76	93	0.0
CP008925.1	h6.sal.bam	other	202184	202184	0	+	1	2	77	92	1.0
CP008925.1	h6.sal.bam	other	202185	202185	0	+	0	3	76	91	0.0
CP008925.1	h6.sal.bam	other	202186	202186	0	+	2	2	78	90	2.0
CP008925.1	h6.sal.bam	other	202187	202187	0	+	2	1	80	88	2.0
CP008925.1	h6.sal.bam	other	202188	202188	0	+	0	1	78	93	0.0
CP008925.1	h6.sal.bam	other	202189	202189	0	+	4	0	80	92	4.0
CP008925.1	h6.sal.bam	GTTC	202190	202190	202181	+	1	2	81	93	1.0
CP008925.1	h6.sal.bam	other	202191	202191	0	+	1	0	78	91	1.0
CP008925.1	h6.sal.bam	GTTC	202192	202192	202181	+	0	4	78	91	0.0
CP008925.1	h6.sal.bam	other	202193	202193	0	+	1	3	79	87	1.0
CP008925.1	h6.sal.bam	other	202194	202194	0	+	1	0	80	86	1.0
CP008925.1	h6.sal.bam	other	202195	202195	0	+	0	4	78	86	0.0
CP008925.1	h6.sal.bam	other	202196	202196	0	+	1	0	78	90	1.0
CP008925.1	h6.sal.bam	other	202197	202197	0	+	0	0	77	90	0.0
CP008925.1	h6.sal.bam	other	202198	202198	0	+	1	1	76	92	1.0
CP008925.1	h6.sal.bam	other	202199	202199	0	+	0	3	76	93	0.0
CP008925.1	h6.sal.bam	other	202200	202200	0	+	0	0	76	90	0.0
CP008925.1	h6.sal.bam	other	202201	202201	0	+	1	2	76	90	1.0
CP008925.1	h6.sal.bam	other	202202	202202	0	+	3	1	77	88	3.0
CP008925.1	h6.sal.bam	other	202203	202203	0	+	4	0	79	88	4.0
CP008925.1	h6.sal.bam	other	202204	202204	0	+	3	0	82	88	3.0
CP008925.1	h6.sal.bam	other	202205	202205	0	+	2	1	84	91	2.0
CP008925.1	h6.sal.bam	other	202206	202206	0	+	1	2	82	90	1.0
CP008925.1	h6.sal.bam	other	202207	202207	0	+	0	1	80	88	0.0
CP008925.1	h6.sal.bam	other	202208	202208	0	+	0	6	80	87	0.0
CP008925.1	h6.sal.bam	other	202209	202209	0	+	0	2	78	81	0.0
CP008925.1	h6.sal.bam	other	202210	202210	0	+	1	1	79	80	1.0
CP008925.1	h6.sal.bam	other	202211	202211	0	+	1	1	80	79	1.0
CP008925.1	h6.sal.bam	other	202212	202212	0	+	2	1	81	79	2.0
CP008925.1	h6.sal.bam	other	202213	202213	0	+	1	0	81	78	1.0
CP008925.1	h6.sal.bam	other	202214	202214	0	+	2	0	83	80	2.0
CP008925.1	h6.sal.bam	other	202215	202215	0	+	1	2	84	80	1.0
CP008925.1	h6.sal.bam	other	202216	202216	0	+	1	3	85	80	1.0
CP008925.1	h6.sal.bam	other	202217	202217	0	+	1	0	85	77	1.0
CP008925.1	h6.sal.bam	other	202218	202218	0	+	2	0	85	79	2.0
CP008925.1	h6.sal.bam	other	202219	202219	0	+	3	0	83	80	3.0
CP008925.1	h6.sal.bam	other	202220	202220	0	+	1	1	84	80	1.0
CP008925.1	h6.sal.bam	other	202221	202221	0	+	1	0	84	80	1.0
CP008925.1	h6.sal.bam	other	202222	202222	0	+	0	1	84	80	0.0
CP008925.1	h6.sal.bam	other	202223	202223	0	+	0	0	83	80	0.0
CP008925.1	h6.sal.bam	other	202224	202224	0	+	0	3	83	84	0.0
CP008925.1	h6.sal.bam	other	202225	202225	0	+	1	1	82	81	1.0
CP008925.1	h6.sal.bam	other	202226	202226	0	+	2	3	82	80	2.0
CP008925.1	h6.sal.bam	other	202227	202227	0	+	0	0	81	79	0.0
CP008925.1	h6.sal.bam	other	202228	202228	0	+	1	2	80	81	1.0
CP008925.1	h6.sal.bam	other	202229	202229	0	+	0	2	78	80	0.0
CP008925.1	h6.sal.bam	other	202230	202230	0	+	0	2	78	79	0.0
CP008925.1	h6.sal.bam	other	202231	202231	0	+	0	0	72	78	0.0
CP008925.1	h6.sal.bam	other	202232	202232	0	+	0	3	71	78	0.0
CP008925.1	h6.sal.bam	other	202233	202233	0	+	0	0	69	75	0.0
CP008925.1	h6.sal.bam	other	202234	202234	0	+	0	4	69	75	0.0
CP008925.1	h6.sal.bam	other	202235	202235	0	+	1	0	68	72	1.0
CP008925.1	h6.sal.bam	other	202236	202236	0	+	2	0	70	72	2.0
CP008925.1	h6.sal.bam	other	202237	202237	0	+	0	0	69	74	0.0
CP008925.1	h6.sal.bam	other	202238	202238	0	+	0	1	68	81	0.0
CP008925.1	h6.sal.bam	other	202239	202239	0	+	1	0	69	80	1.0
CP008925.1	h6.sal.bam	other	202240	202240	0	+	0	0	69	80	0.0
CP008925.1	h6.sal.bam	other	202241	202241	0	+	1	2	70	85	1.0
CP008925.1	h6.sal.bam	other	202242	202242	0	+	0	0	70	84	0.0
CP008925.1	h6.sal.bam	other	202243	202243	0	+	0	1	69	85	0.0
CP008925.1	h6.sal.bam	other	202244	202244	0	+	0	0	68	86	0.0
CP008925.1	h6.sal.bam	other	202245	202245	0	+	1	0	67	86	1.0
CP008925.1	h6.sal.bam	other	202246	202246	0	+	0	0	65	87	0.0
CP008925.1	h6.sal.bam	other	202247	202247	0	+	1	1	63	89	1.0
CP008925.1	h6.sal.bam	other	202248	202248	0	+	0	1	63	88	0.0
CP008925.1	h6.sal.bam	other	202249	202249	0	+	0	1	63	88	0.0
CP008925.1	h6.sal.bam	other	202250	202250	0	+	0	2	63	87	0.0
CP008925.1	h6.sal.bam	other	202251	202251	0	+	2	0	59	86	2.0
CP008925.1	h6.sal.bam	other	202252	202252	0	+	0	2	59	86	0.0
CP008925.1	h6.sal.bam	other	202253	202253	0	+	0	3	59	85	0.0
CP008925.1	h6.sal.bam	other	202254	202254	0	+	0	3	59	84	0.0
CP008925.1	h6.sal.bam	other	202255	202255	0	+	0	2	58	81	0.0
CP008925.1	h6.sal.bam	other	202256	202256	0	+	2	1	60	79	2.0
CP008925.1	h6.sal.bam	other	202257	202257	0	+	0	0	60	78	0.0
CP008925.1	h6.sal.bam	other	202258	202258	0	+	1	1	61	84	1.0
CP008925.1	h6.sal.bam	other	202259	202259	0	+	1	1	61	83	1.0
CP008925.1	h6.sal.bam	other	202260	202260	0	+	1	2	61	82	1.0
CP008925.1	h6.sal.bam	other	202261	202261	0	+	0	0	59	81	0.0
CP008925.1	h6.sal.bam	other	202262	202262	0	+	2	6	59	81	2.0
CP008925.1	h6.sal.bam	other	202263	202263	0	+	1	0	56	75	1.0
CP008925.1	h6.sal.bam	other	202264	202264	0	+	3	1	59	79	3.0
CP008925.1	h6.sal.bam	other	202265	202265	0	+	0	0	58	79	0.0
CP008925.1	h6.sal.bam	other	202266	202266	0	+	0	0	57	84	0.0
CP008925.1	h6.sal.bam	other	202267	202267	0	+	1	0	58	86	1.0
CP008925.1	h6.sal.bam	other	202268	202268	0	+	0	2	57	86	0.0
CP008925.1	h6.sal.bam	other	202269	202269	0	+	1	0	57	85	1.0
CP008925.1	h6.sal.bam	other	202270	202270	0	+	2	8	59	85	2.0
CP008925.1	h6.sal.bam	other	202271	202271	0	+	1	0	59	77	1.0
CP008925.1	h6.sal.bam	other	202272	202272	0	+	8	2	67	82	8.0
CP008925.1	h6.sal.bam	other	202273	202273	0	+	1	2	67	80	1.0
CP008925.1	h6.sal.bam	other	202274	202274	0	+	1	0	68	78	1.0
CP008925.1	h6.sal.bam	other	202275	202275	0	+	0	0	68	78	0.0
CP008925.1	h6.sal.bam	other	202276	202276	0	+	0	1	65	78	0.0
CP008925.1	h6.sal.bam	other	202277	202277	0	+	0	0	62	77	0.0
CP008925.1	h6.sal.bam	other	202278	202278	0	+	1	3	61	84	1.0
CP008925.1	h6.sal.bam	other	202279	202279	0	+	0	0	56	82	0.0
CP008925.1	h6.sal.bam	other	202280	202280	0	+	2	0	58	83	2.0
CP008925.1	h6.sal.bam	other	202281	202281	0	+	2	0	60	83	2.0
CP008925.1	h6.sal.bam	other	202282	202282	0	+	4	0	64	87	4.0
CP008925.1	h6.sal.bam	other	202283	202283	0	+	2	0	65	87	2.0
CP008925.1	h6.sal.bam	other	202284	202284	0	+	0	1	65	87	0.0
CP008925.1	h6.sal.bam	other	202285	202285	0	+	1	0	65	89	1.0
CP008925.1	h6.sal.bam	other	202286	202286	0	+	2	1	65	92	2.0
CP008925.1	h6.sal.bam	other	202287	202287	0	+	1	2	65	92	1.0
CP008925.1	h6.sal.bam	other	202288	202288	0	+	0	0	62	91	0.0
CP008925.1	h6.sal.bam	other	202289	202289	0	+	0	0	61	91	0.0
CP008925.1	h6.sal.bam	other	202290	202290	0	+	0	2	61	91	0.0
CP008925.1	h6.sal.bam	other	202291	202291	0	+	1	0	61	89	1.0
CP008925.1	h6.sal.bam	other	202292	202292	0	+	0	2	60	89	0.0
CP008925.1	h6.sal.bam	other	202293	202293	0	+	2	1	61	90	2.0
CP008925.1	h6.sal.bam	other	202294	202294	0	+	0	1	59	89	0.0
CP008925.1	h6.sal.bam	other	202295	202295	0	+	1	0	58	91	1.0
CP008925.1	h6.sal.bam	other	202296	202296	0	+	3	1	61	93	3.0
CP008925.1	h6.sal.bam	other	202297	202297	0	+	0	0	61	94	0.0
CP008925.1	h6.sal.bam	other	202298	202298	0	+	0	4	61	94	0.0
CP008925.1	h6.sal.bam	other	202299	202299	0	+	0	1	61	90	0.0
CP008925.1	h6.sal.bam	other	202300	202300	0	+	0	2	60	90	0.0
CP008925.1	h6.sal.bam	other	202301	202301	0	+	4	0	62	89	4.0
CP008925.1	h6.sal.bam	other	202302	202302	0	+	1	2	63	90	1.0
CP008925.1	h6.sal.bam	other	202303	202303	0	+	1	1	63	90	1.0
CP008925.1	h6.sal.bam	other	202304	202304	0	+	0	0	63	89	0.0
CP008925.1	h6.sal.bam	other	202305	202305	0	+	1	1	64	91	1.0
CP008925.1	h6.sal.bam	other	202306	202306	0	+	1	0	65	93	1.0
CP008925.1	h6.sal.bam	other	202307	202307	0	+	3	0	68	94	3.0
CP008925.1	h6.sal.bam	other	202308	202308	0	+	2	0	70	94	2.0
CP008925.1	h6.sal.bam	other	202309	202309	0	+	0	1	70	97	0.0
CP008925.1	h6.sal.bam	other	202310	202310	0	+	4	2	71	98	4.0
CP008925.1	h6.sal.bam	other	202311	202311	0	+	1	4	72	96	1.0
CP008925.1	h6.sal.bam	other	202312	202312	0	+	2	3	74	92	2.0
CP008925.1	h6.sal.bam	other	202313	202313	0	+	2	0	76	89	2.0
CP008925.1	h6.sal.bam	other	202314	202314	0	+	1	2	75	97	1.0
CP008925.1	h6.sal.bam	other	202315	202315	0	+	0	3	75	96	0.0
CP008925.1	h6.sal.bam	other	202316	202316	0	+	2	1	77	94	2.0
CP008925.1	h6.sal.bam	other	202317	202317	0	+	0	1	77	94	0.0
CP008925.1	h6.sal.bam	other	202318	202318	0	+	2	2	77	93	2.0
CP008925.1	h6.sal.bam	other	202319	202319	0	+	0	0	77	94	0.0
CP008925.1	h6.sal.bam	other	202320	202320	0	+	1	1	78	94	1.0
CP008925.1	h6.sal.bam	other	202321	202321	0	+	0	2	78	93	0.0
CP008925.1	h6.sal.bam	other	202322	202322	0	+	1	0	79	97	1.0
CP008925.1	h6.sal.bam	other	202323	202323	0	+	0	1	79	98	0.0
CP008925.1	h6.sal.bam	other	202324	202324	0	+	4	0	83	97	4.0
CP008925.1	h6.sal.bam	other	202325	202325	0	+	0	1	83	97	0.0
CP008925.1	h6.sal.bam	other	202326	202326	0	+	0	0	81	97	0.0
CP008925.1	h6.sal.bam	other	202327	202327	0	+	1	1	82	98	1.0
CP008925.1	h6.sal.bam	other	202328	202328	0	+	1	2	83	97	1.0
CP008925.1	h6.sal.bam	other	202329	202329	0	+	0	0	83	97	0.0
CP008925.1	h6.sal.bam	other	202330	202330	0	+	0	4	83	97	0.0
CP008925.1	h6.sal.bam	other	202331	202331	0	+	0	2	81	93	0.0
CP008925.1	h6.sal.bam	other	202332	202332	0	+	2	0	83	91	2.0
CP008925.1	h6.sal.bam	other	202333	202333	0	+	0	0	82	91	0.0
CP008925.1	h6.sal.bam	other	202334	202334	0	+	1	0	82	92	1.0
CP008925.1	h6.sal.bam	other	202335	202335	0	+	2	1	83	93	2.0
CP008925.1	h6.sal.bam	other	202336	202336	0	+	0	0	79	94	0.0
CP008925.1	h6.sal.bam	other	202337	202337	0	+	1	0	80	94	1.0
CP008925.1	h6.sal.bam	other	202338	202338	0	+	0	4	80	94	0.0
CP008925.1	h6.sal.bam	other	202339	202339	0	+	1	1	78	101	1.0
CP008925.1	h6.sal.bam	other	202340	202340	0	+	1	5	79	102	1.0
CP008925.1	h6.sal.bam	other	202341	202341	0	+	1	2	80	99	1.0
CP008925.1	h6.sal.bam	other	202342	202342	0	+	2	1	81	97	2.0
CP008925.1	h6.sal.bam	other	202343	202343	0	+	0	0	81	96	0.0
CP008925.1	h6.sal.bam	other	202344	202344	0	+	0	0	80	99	0.0
CP008925.1	h6.sal.bam	other	202345	202345	0	+	2	5	80	100	2.0
CP008925.1	h6.sal.bam	other	202346	202346	0	+	2	0	81	95	2.0
CP008925.1	h6.sal.bam	other	202347	202347	0	+	4	1	78	95	4.0
CP008925.1	h6.sal.bam	other	202348	202348	0	+	1	0	78	94	1.0
CP008925.1	h6.sal.bam	other	202349	202349	0	+	3	2	80	101	3.0
CP008925.1	h6.sal.bam	other	202350	202350	0	+	0	2	80	99	0.0
CP008925.1	h6.sal.bam	other	202351	202351	0	+	0	2	80	98	0.0
CP008925.1	h6.sal.bam	other	202352	202352	0	+	5	1	85	96	5.0
CP008925.1	h6.sal.bam	other	202353	202353	0	+	1	0	85	95	1.0
CP008925.1	h6.sal.bam	other	202354	202354	0	+	1	1	85	99	1.0
CP008925.1	h6.sal.bam	other	202355	202355	0	+	0	2	84	99	0.0
CP008925.1	h6.sal.bam	other	202356	202356	0	+	1	2	76	98	1.0
CP008925.1	h6.sal.bam	other	202357	202357	0	+	2	0	78	97	2.0
CP008925.1	h6.sal.bam	other	202358	202358	0	+	0	1	78	98	0.0
CP008925.1	h6.sal.bam	other	202359	202359	0	+	2	2	80	97	2.0
CP008925.1	h6.sal.bam	other	202360	202360	0	+	2	3	81	96	2.0
CP008925.1	h6.sal.bam	other	202361	202361	0	+	4	1	83	93	4.0
CP008925.1	h6.sal.bam	other	202362	202362	0	+	1	1	84	92	1.0
CP008925.1	h6.sal.bam	other	202363	202363	0	+	0	0	84	92	0.0
CP008925.1	h6.sal.bam	other	202364	202364	0	+	0	1	84	93	0.0
CP008925.1	h6.sal.bam	other	202365	202365	0	+	0	0	84	94	0.0
CP008925.1	h6.sal.bam	other	202366	202366	0	+	1	0	84	95	1.0
CP008925.1	h6.sal.bam	other	202367	202367	0	+	1	3	85	95	1.0
CP008925.1	h6.sal.bam	other	202368	202368	0	+	0	0	83	92	0.0
CP008925.1	h6.sal.bam	other	202369	202369	0	+	1	3	84	92	1.0
CP008925.1	h6.sal.bam	other	202370	202370	0	+	0	2	83	89	0.0
CP008925.1	h6.sal.bam	other	202371	202371	0	+	0	2	80	87	0.0
CP008925.1	h6.sal.bam	other	202372	202372	0	+	0	0	80	85	0.0
CP008925.1	h6.sal.bam	other	202373	202373	0	+	0	1	80	86	0.0
CP008925.1	h6.sal.bam	other	202374	202374	0	+	1	1	81	85	1.0
CP008925.1	h6.sal.bam	other	202375	202375	0	+	2	1	79	86	2.0
CP008925.1	h6.sal.bam	other	202376	202376	0	+	1	1	80	85	1.0
CP008925.1	h6.sal.bam	other	202377	202377	0	+	3	2	82	85	3.0
CP008925.1	h6.sal.bam	other	202378	202378	0	+	2	0	83	84	2.0
CP008925.1	h6.sal.bam	other	202379	202379	0	+	3	2	86	85	3.0
CP008925.1	h6.sal.bam	other	202380	202380	0	+	0	2	85	83	0.0
CP008925.1	h6.sal.bam	other	202381	202381	0	+	0	1	81	83	0.0
CP008925.1	h6.sal.bam	other	202382	202382	0	+	1	2	80	83	1.0
CP008925.1	h6.sal.bam	other	202383	202383	0	+	0	2	80	85	0.0
CP008925.1	h6.sal.bam	other	202384	202384	0	+	3	1	79	83	3.0
CP008925.1	h6.sal.bam	other	202385	202385	0	+	1	3	80	82	1.0
CP008925.1	h6.sal.bam	other	202386	202386	0	+	4	2	79	80	4.0
CP008925.1	h6.sal.bam	other	202387	202387	0	+	0	2	78	78	0.0
CP008925.1	h6.sal.bam	other	202388	202388	0	+	1	0	79	77	1.0
CP008925.1	h6.sal.bam	other	202389	202389	0	+	0	1	79	78	0.0
CP008925.1	h6.sal.bam	other	202390	202390	0	+	0	1	77	79	0.0
CP008925.1	h6.sal.bam	other	202391	202391	0	+	0	1	77	78	0.0
CP008925.1	h6.sal.bam	other	202392	202392	0	+	0	2	76	78	0.0
CP008925.1	h6.sal.bam	other	202393	202393	0	+	1	2	76	76	1.0
CP008925.1	h6.sal.bam	other	202394	202394	0	+	0	0	75	74	0.0
CP008925.1	h6.sal.bam	other	202395	202395	0	+	0	4	75	74	0.0
CP008925.1	h6.sal.bam	other	202396	202396	0	+	2	1	77	71	2.0
CP008925.1	h6.sal.bam	other	202397	202397	0	+	1	1	77	73	1.0
CP008925.1	h6.sal.bam	other	202398	202398	0	+	0	1	77	72	0.0
CP008925.1	h6.sal.bam	other	202399	202399	0	+	1	0	74	72	1.0
CP008925.1	h6.sal.bam	other	202400	202400	0	+	1	1	74	72	1.0
CP008925.1	h6.sal.bam	other	202401	202401	0	+	1	1	75	71	1.0
CP008925.1	h6.sal.bam	other	202402	202402	0	+	0	0	75	73	0.0
CP008925.1	h6.sal.bam	other	202403	202403	0	+	0	1	74	73	0.0
CP008925.1	h6.sal.bam	other	202404	202404	0	+	0	0	74	73	0.0
CP008925.1	h6.sal.bam	other	202405	202405	0	+	6	0	80	74	6.0
CP008925.1	h6.sal.bam	other	202406	202406	0	+	1	0	81	74	1.0
CP008925.1	h6.sal.bam	other	202407	202407	0	+	1	1	80	78	1.0
CP008925.1	h6.sal.bam	other	202408	202408	0	+	1	1	81	78	1.0
CP008925.1	h6.sal.bam	other	202409	202409	0	+	0	2	79	77	0.0
CP008925.1	h6.sal.bam	other	202410	202410	0	+	1	1	79	75	1.0
CP008925.1	h6.sal.bam	other	202411	202411	0	+	1	0	79	75	1.0
CP008925.1	h6.sal.bam	other	202412	202412	0	+	0	10	79	75	0.0
CP008925.1	h6.sal.bam	other	202413	202413	0	+	0	1	79	66	0.0
CP008925.1	h6.sal.bam	other	202414	202414	0	+	2	3	79	66	2.0
CP008925.1	h6.sal.bam	other	202415	202415	0	+	1	1	80	63	1.0
CP008925.1	h6.sal.bam	other	202416	202416	0	+	2	1	81	62	2.0
CP008925.1	h6.sal.bam	other	202417	202417	0	+	2	1	81	62	2.0
CP008925.1	h6.sal.bam	other	202418	202418	0	+	1	1	81	62	1.0
CP008925.1	h6.sal.bam	other	202419	202419	0	+	0	1	81	61	0.0
CP008925.1	h6.sal.bam	other	202420	202420	0	+	0	2	79	60	0.0
CP008925.1	h6.sal.bam	other	202421	202421	0	+	1	4	70	60	1.0
CP008925.1	h6.sal.bam	other	202422	202422	0	+	0	0	70	57	0.0
CP008925.1	h6.sal.bam	other	202423	202423	0	+	1	0	71	59	1.0
CP008925.1	h6.sal.bam	other	202424	202424	0	+	0	1	71	59	0.0
CP008925.1	h6.sal.bam	other	202425	202425	0	+	0	0	71	58	0.0
CP008925.1	h6.sal.bam	other	202426	202426	0	+	3	0	69	58	3.0
CP008925.1	h6.sal.bam	other	202427	202427	0	+	1	1	70	58	1.0
CP008925.1	h6.sal.bam	other	202428	202428	0	+	1	3	70	57	1.0
CP008925.1	h6.sal.bam	other	202429	202429	0	+	0	2	69	54	0.0
CP008925.1	h6.sal.bam	other	202430	202430	0	+	1	2	70	56	1.0
CP008925.1	h6.sal.bam	other	202431	202431	0	+	0	0	69	55	0.0
CP008925.1	h6.sal.bam	other	202432	202432	0	+	1	1	68	57	1.0
CP008925.1	h6.sal.bam	other	202433	202433	0	+	1	0	69	57	1.0
CP008925.1	h6.sal.bam	other	202434	202434	0	+	1	1	66	57	1.0
CP008925.1	h6.sal.bam	other	202435	202435	0	+	0	0	66	56	0.0
CP008925.1	h6.sal.bam	other	202436	202436	0	+	0	1	62	56	0.0
CP008925.1	h6.sal.bam	other	202437	202437	0	+	1	0	62	58	1.0
CP008925.1	h6.sal.bam	other	202438	202438	0	+	0	2	62	58	0.0
CP008925.1	h6.sal.bam	other	202439	202439	0	+	3	1	65	57	3.0
CP008925.1	h6.sal.bam	other	202440	202440	0	+	1	0	66	58	1.0
CP008925.1	h6.sal.bam	other	202441	202441	0	+	1	0	66	61	1.0
CP008925.1	h6.sal.bam	other	202442	202442	0	+	1	0	66	63	1.0
CP008925.1	h6.sal.bam	other	202443	202443	0	+	1	0	67	63	1.0
CP008925.1	h6.sal.bam	other	202444	202444	0	+	0	0	67	63	0.0
CP008925.1	h6.sal.bam	other	202445	202445	0	+	1	1	68	64	1.0
CP008925.1	h6.sal.bam	other	202446	202446	0	+	2	0	70	63	2.0
CP008925.1	h6.sal.bam	other	202447	202447	0	+	2	0	72	63	2.0
CP008925.1	h6.sal.bam	other	202448	202448	0	+	0	1	71	63	0.0
CP008925.1	h6.sal.bam	other	202449	202449	0	+	0	1	71	62	0.0
CP008925.1	h6.sal.bam	other	202450	202450	0	+	3	0	72	63	3.0
CP008925.1	h6.sal.bam	other	202451	202451	0	+	1	1	72	63	1.0
CP008925.1	h6.sal.bam	other	202452	202452	0	+	2	1	71	62	2.0
CP008925.1	h6.sal.bam	other	202453	202453	0	+	0	1	66	64	0.0
CP008925.1	h6.sal.bam	other	202454	202454	0	+	0	0	66	64	0.0
CP008925.1	h6.sal.bam	other	202455	202455	0	+	1	2	67	64	1.0
CP008925.1	h6.sal.bam	other	202456	202456	0	+	0	1	66	63	0.0
CP008925.1	h6.sal.bam	other	202457	202457	0	+	1	4	67	63	1.0
CP008925.1	h6.sal.bam	other	202458	202458	0	+	0	0	67	59	0.0
CP008925.1	h6.sal.bam	other	202459	202459	0	+	1	0	65	61	1.0
CP008925.1	h6.sal.bam	other	202460	202460	0	+	3	1	67	62	3.0
CP008925.1	h6.sal.bam	other	202461	202461	0	+	1	0	64	65	1.0
CP008925.1	h6.sal.bam	other	202462	202462	0	+	0	1	63	71	0.0
CP008925.1	h6.sal.bam	other	202463	202463	0	+	0	1	63	72	0.0
CP008925.1	h6.sal.bam	other	202464	202464	0	+	0	2	63	71	0.0
CP008925.1	h6.sal.bam	other	202465	202465	0	+	2	1	65	70	2.0
CP008925.1	h6.sal.bam	other	202466	202466	0	+	2	0	67	69	2.0
CP008925.1	h6.sal.bam	other	202467	202467	0	+	0	0	67	70	0.0
CP008925.1	h6.sal.bam	other	202468	202468	0	+	0	0	66	73	0.0
CP008925.1	h6.sal.bam	other	202469	202469	0	+	0	0	66	73	0.0
CP008925.1	h6.sal.bam	other	202470	202470	0	+	0	1	66	73	0.0
CP008925.1	h6.sal.bam	other	202471	202471	0	+	1	3	65	72	1.0
CP008925.1	h6.sal.bam	other	202472	202472	0	+	2	0	66	69	2.0
CP008925.1	h6.sal.bam	other	202473	202473	0	+	1	1	67	69	1.0
CP008925.1	h6.sal.bam	other	202474	202474	0	+	0	0	66	70	0.0
CP008925.1	h6.sal.bam	other	202475	202475	0	+	0	0	64	70	0.0
CP008925.1	h6.sal.bam	other	202476	202476	0	+	0	3	64	70	0.0
CP008925.1	h6.sal.bam	other	202477	202477	0	+	1	1	65	69	1.0
CP008925.1	h6.sal.bam	other	202478	202478	0	+	2	0	67	73	2.0
CP008925.1	h6.sal.bam	other	202479	202479	0	+	1	1	67	74	1.0
CP008925.1	h6.sal.bam	other	202480	202480	0	+	3	1	65	74	3.0
CP008925.1	h6.sal.bam	other	202481	202481	0	+	0	3	63	73	0.0
CP008925.1	h6.sal.bam	other	202482	202482	0	+	0	1	61	73	0.0
CP008925.1	h6.sal.bam	other	202483	202483	0	+	0	0	61	72	0.0
CP008925.1	h6.sal.bam	other	202484	202484	0	+	1	0	62	74	1.0
CP008925.1	h6.sal.bam	other	202485	202485	0	+	0	1	61	74	0.0
CP008925.1	h6.sal.bam	other	202486	202486	0	+	0	0	60	74	0.0
CP008925.1	h6.sal.bam	other	202487	202487	0	+	3	2	63	74	3.0
CP008925.1	h6.sal.bam	other	202488	202488	0	+	0	1	62	75	0.0
CP008925.1	h6.sal.bam	other	202489	202489	0	+	1	0	61	75	1.0
CP008925.1	h6.sal.bam	other	202490	202490	0	+	1	0	61	76	1.0
CP008925.1	h6.sal.bam	other	202491	202491	0	+	1	1	61	77	1.0
CP008925.1	h6.sal.bam	other	202492	202492	0	+	2	0	61	76	2.0
CP008925.1	h6.sal.bam	other	202493	202493	0	+	2	0	62	76	2.0
CP008925.1	h6.sal.bam	other	202494	202494	0	+	0	0	62	76	0.0
CP008925.1	h6.sal.bam	other	202495	202495	0	+	2	2	64	77	4.0
CP008925.1	h6.sal.bam	other	202496	202496	0	+	1	1	64	75	2.0
CP008925.1	h6.sal.bam	other	202497	202497	0	+	0	2	63	77	0.0
CP008925.1	h6.sal.bam	other	202498	202498	0	+	3	1	66	77	6.0
CP008925.1	h6.sal.bam	other	202499	202499	0	+	3	0	69	78	3.0
CP008925.1	h6.sal.bam	other	202500	202500	0	+	1	1	69	78	1.0
CP008925.1	h6.sal.bam	other	202501	202501	0	+	3	0	70	77	3.0
CP008925.1	h6.sal.bam	other	202502	202502	0	+	2	2	71	77	4.0
CP008925.1	h6.sal.bam	other	202503	202503	0	+	2	1	72	75	4.0
CP008925.1	h6.sal.bam	other	202504	202504	0	+	1	0	73	74	1.0
CP008925.1	h6.sal.bam	other	202505	202505	0	+	0	0	72	77	0.0
CP008925.1	h6.sal.bam	other	202506	202506	0	+	1	2	73	77	1.0
CP008925.1	h6.sal.bam	other	202507	202507	0	+	0	1	72	77	0.0
CP008925.1	h6.sal.bam	other	202508	202508	0	+	0	0	71	76	0.0
CP008925.1	h6.sal.bam	other	202509	202509	0	+	2	0	72	76	2.0
CP008925.1	h6.sal.bam	other	202510	202510	0	+	1	2	73	77	1.0
CP008925.1	h6.sal.bam	other	202511	202511	0	+	0	1	72	75	0.0
CP008925.1	h6.sal.bam	other	202512	202512	0	+	2	0	74	74	2.0
CP008925.1	h6.sal.bam	other	202513	202513	0	+	0	1	71	74	0.0
CP008925.1	h6.sal.bam	other	202514	202514	0	+	0	2	69	73	0.0
CP008925.1	h6.sal.bam	other	202515	202515	0	+	0	3	69	71	0.0
CP008925.1	h6.sal.bam	other	202516	202516	0	+	0	2	69	68	0.0
CP008925.1	h6.sal.bam	other	202517	202517	0	+	0	0	68	66	0.0
CP008925.1	h6.sal.bam	other	202518	202518	0	+	0	0	67	66	0.0
CP008925.1	h6.sal.bam	other	202519	202519	0	+	0	2	67	68	0.0
CP008925.1	h6.sal.bam	other	202520	202520	0	+	0	0	63	68	0.0
CP008925.1	h6.sal.bam	other	202521	202521	0	+	0	0	63	69	0.0
CP008925.1	h6.sal.bam	other	202522	202522	0	+	0	0	63	69	0.0
CP008925.1	h6.sal.bam	other	202523	202523	0	+	1	1	64	69	1.0
CP008925.1	h6.sal.bam	other	202524	202524	0	+	2	1	66	73	2.0
CP008925.1	h6.sal.bam	other	202525	202525	0	+	4	0	66	72	4.0
CP008925.1	h6.sal.bam	other	202526	202526	0	+	1	1	67	72	1.0
CP008925.1	h6.sal.bam	other	202527	202527	0	+	0	2	65	72	0.0
CP008925.1	h6.sal.bam	other	202528	202528	0	+	0	1	65	70	0.0
CP008925.1	h6.sal.bam	other	202529	202529	0	+	0	1	65	70	0.0
CP008925.1	h6.sal.bam	other	202530	202530	0	+	0	0	64	69	0.0
CP008925.1	h6.sal.bam	other	202531	202531	0	+	1	1	65	69	1.0
CP008925.1	h6.sal.bam	other	202532	202532	0	+	0	0	64	68	0.0
CP008925.1	h6.sal.bam	other	202533	202533	0	+	1	2	65	72	1.0
CP008925.1	h6.sal.bam	other	202534	202534	0	+	2	1	66	70	2.0
CP008925.1	h6.sal.bam	GTTC	202535	202535	202543	+	1	5	64	69	1.0
CP008925.1	h6.sal.bam	other	202536	202536	0	+	0	6	63	64	0.0
CP008925.1	h6.sal.bam	GTTC	202537	202537	202543	+	4	2	67	59	4.0
CP008925.1	h6.sal.bam	other	202538	202538	0	+	0	0	67	57	0.0
CP008925.1	h6.sal.bam	other	202539	202539	0	+	0	1	67	57	0.0
CP008925.1	h6.sal.bam	other	202540	202540	0	+	0	1	63	60	0.0
CP008925.1	h6.sal.bam	other	202541	202541	0	+	0	2	63	59	0.0
CP008925.1	h6.sal.bam	other	202542	202542	0	+	1	0	64	58	1.0
CP008925.1	h6.sal.bam	other	202543	202543	0	+	1	0	65	58	1.0
CP008925.1	h6.sal.bam	other	202544	202544	0	+	0	0	65	58	0.0
CP008925.1	h6.sal.bam	other	202545	202545	0	+	0	0	65	59	0.0
CP008925.1	h6.sal.bam	other	202546	202546	0	+	1	0	65	59	1.0
CP008925.1	h6.sal.bam	other	202547	202547	0	+	1	1	64	59	1.0
CP008925.1	h6.sal.bam	other	202548	202548	0	+	0	0	63	63	0.0
CP008925.1	h6.sal.bam	other	202549	202549	0	+	2	0	65	63	2.0
CP008925.1	h6.sal.bam	other	202550	202550	0	+	1	0	66	64	1.0
CP008925.1	h6.sal.bam	other	202551	202551	0	+	2	3	68	64	2.0
CP008925.1	h6.sal.bam	GTTC	202552	202552	202543	+	0	5	65	63	0.0
CP008925.1	h6.sal.bam	other	202553	202553	0	+	0	1	61	60	0.0
CP008925.1	h6.sal.bam	GTTC	202554	202554	202543	+	2	1	63	60	2.0
CP008925.1	h6.sal.bam	other	202555	202555	0	+	1	4	64	59	1.0
CP008925.1	h6.sal.bam	other	202556	202556	0	+	0	0	64	55	0.0
CP008925.1	h6.sal.bam	other	202557	202557	0	+	0	1	64	58	0.0
CP008925.1	h6.sal.bam	other	202558	202558	0	+	1	0	65	58	1.0
CP008925.1	h6.sal.bam	other	202559	202559	0	+	1	1	65	59	1.0
CP008925.1	h6.sal.bam	other	202560	202560	0	+	2	0	67	58	2.0
CP008925.1	h6.sal.bam	other	202561	202561	0	+	2	0	68	60	2.0
CP008925.1	h6.sal.bam	other	202562	202562	0	+	2	4	67	61	4.0
CP008925.1	h6.sal.bam	other	202563	202563	0	+	0	1	67	57	0.0
CP008925.1	h6.sal.bam	other	202564	202564	0	+	1	0	66	56	2.0
CP008925.1	h6.sal.bam	other	202565	202565	0	+	0	1	66	56	0.0
CP008925.1	h6.sal.bam	other	202566	202566	0	+	1	0	62	57	1.0
CP008925.1	h6.sal.bam	other	202567	202567	0	+	3	0	65	57	3.0
CP008925.1	h6.sal.bam	other	202568	202568	0	+	1	0	66	57	1.0
CP008925.1	h6.sal.bam	other	202569	202569	0	+	1	1	65	58	1.0
CP008925.1	h6.sal.bam	other	202570	202570	0	+	1	2	66	57	1.0
CP008925.1	h6.sal.bam	other	202571	202571	0	+	1	0	63	58	1.0
CP008925.1	h6.sal.bam	other	202572	202572	0	+	1	3	64	59	1.0
CP008925.1	h6.sal.bam	other	202573	202573	0	+	1	1	64	56	1.0
CP008925.1	h6.sal.bam	other	202574	202574	0	+	0	0	61	56	0.0
CP008925.1	h6.sal.bam	other	202575	202575	0	+	1	0	61	59	1.0
CP008925.1	h6.sal.bam	other	202576	202576	0	+	3	0	61	65	3.0
CP008925.1	h6.sal.bam	other	202577	202577	0	+	1	0	58	66	1.0
CP008925.1	h6.sal.bam	other	202578	202578	0	+	1	1	59	68	1.0
CP008925.1	h6.sal.bam	other	202579	202579	0	+	2	2	61	67	2.0
CP008925.1	h6.sal.bam	other	202580	202580	0	+	0	1	60	66	0.0
CP008925.1	h6.sal.bam	other	202581	202581	0	+	0	1	60	66	0.0
CP008925.1	h6.sal.bam	other	202582	202582	0	+	0	0	60	65	0.0
CP008925.1	h6.sal.bam	other	202583	202583	0	+	0	0	60	65	0.0
CP008925.1	h6.sal.bam	other	202584	202584	0	+	0	1	58	67	0.0
CP008925.1	h6.sal.bam	other	202585	202585	0	+	1	0	59	66	1.0
CP008925.1	h6.sal.bam	other	202586	202586	0	+	4	0	63	68	4.0
CP008925.1	h6.sal.bam	other	202587	202587	0	+	0	0	61	68	0.0
CP008925.1	h6.sal.bam	other	202588	202588	0	+	2	0	63	69	2.0
CP008925.1	h6.sal.bam	other	202589	202589	0	+	0	0	63	70	0.0
CP008925.1	h6.sal.bam	other	202590	202590	0	+	0	0	62	70	0.0
CP008925.1	h6.sal.bam	other	202591	202591	0	+	0	0	62	70	0.0
CP008925.1	h6.sal.bam	other	202592	202592	0	+	0	1	62	71	0.0
CP008925.1	h6.sal.bam	other	202593	202593	0	+	1	1	63	71	1.0
CP008925.1	h6.sal.bam	other	202594	202594	0	+	1	2	64	72	1.0
CP008925.1	h6.sal.bam	other	202595	202595	0	+	2	1	66	70	2.0
CP008925.1	h6.sal.bam	other	202596	202596	0	+	0	0	66	69	0.0
CP008925.1	h6.sal.bam	other	202597	202597	0	+	0	1	59	69	0.0
CP008925.1	h6.sal.bam	other	202598	202598	0	+	1	4	60	68	1.0
CP008925.1	h6.sal.bam	other	202599	202599	0	+	1	0	61	69	1.0
CP008925.1	h6.sal.bam	other	202600	202600	0	+	1	1	62	69	1.0
CP008925.1	h6.sal.bam	other	202601	202601	0	+	2	0	63	69	2.0
CP008925.1	h6.sal.bam	other	202602	202602	0	+	1	1	64	69	1.0
CP008925.1	h6.sal.bam	other	202603	202603	0	+	0	0	64	73	0.0
CP008925.1	h6.sal.bam	other	202604	202604	0	+	0	0	64	73	0.0
CP008925.1	h6.sal.bam	other	202605	202605	0	+	0	1	64	73	0.0
CP008925.1	h6.sal.bam	other	202606	202606	0	+	0	3	63	74	0.0
CP008925.1	h6.sal.bam	other	202607	202607	0	+	0	0	62	75	0.0
CP008925.1	h6.sal.bam	other	202608	202608	0	+	0	0	60	77	0.0
CP008925.1	h6.sal.bam	other	202609	202609	0	+	1	0	61	80	1.0
CP008925.1	h6.sal.bam	other	202610	202610	0	+	1	1	62	82	1.0
CP008925.1	h6.sal.bam	other	202611	202611	0	+	0	0	62	82	0.0
CP008925.1	h6.sal.bam	other	202612	202612	0	+	0	0	58	85	0.0
CP008925.1	h6.sal.bam	other	202613	202613	0	+	0	0	58	85	0.0
CP008925.1	h6.sal.bam	other	202614	202614	0	+	0	4	58	88	0.0
CP008925.1	h6.sal.bam	other	202615	202615	0	+	1	0	59	84	1.0
CP008925.1	h6.sal.bam	other	202616	202616	0	+	1	1	60	86	1.0
CP008925.1	h6.sal.bam	other	202617	202617	0	+	1	0	60	85	1.0
CP008925.1	h6.sal.bam	other	202618	202618	0	+	1	1	60	87	1.0
CP008925.1	h6.sal.bam	other	202619	202619	0	+	2	2	62	88	2.0
CP008925.1	h6.sal.bam	other	202620	202620	0	+	1	0	63	88	1.0
CP008925.1	h6.sal.bam	other	202621	202621	0	+	0	3	62	88	0.0
CP008925.1	h6.sal.bam	other	202622	202622	0	+	3	0	64	87	3.0
CP008925.1	h6.sal.bam	other	202623	202623	0	+	0	1	64	87	0.0
CP008925.1	h6.sal.bam	other	202624	202624	0	+	0	0	62	89	0.0
CP008925.1	h6.sal.bam	other	202625	202625	0	+	2	1	63	90	2.0
CP008925.1	h6.sal.bam	other	202626	202626	0	+	1	1	62	90	1.0
CP008925.1	h6.sal.bam	other	202627	202627	0	+	1	2	63	89	1.0
CP008925.1	h6.sal.bam	other	202628	202628	0	+	1	1	62	91	1.0
CP008925.1	h6.sal.bam	other	202629	202629	0	+	0	3	62	90	0.0
CP008925.1	h6.sal.bam	other	202630	202630	0	+	3	0	64	92	3.0
CP008925.1	h6.sal.bam	other	202631	202631	0	+	2	0	66	95	2.0
CP008925.1	h6.sal.bam	other	202632	202632	0	+	2	1	64	96	2.0
CP008925.1	h6.sal.bam	other	202633	202633	0	+	1	1	65	95	1.0
CP008925.1	h6.sal.bam	other	202634	202634	0	+	1	2	62	95	1.0
CP008925.1	h6.sal.bam	other	202635	202635	0	+	3	1	65	93	3.0
CP008925.1	h6.sal.bam	other	202636	202636	0	+	0	0	65	92	0.0
CP008925.1	h6.sal.bam	other	202637	202637	0	+	0	0	65	92	0.0
CP008925.1	h6.sal.bam	other	202638	202638	0	+	0	1	65	92	0.0
CP008925.1	h6.sal.bam	other	202639	202639	0	+	4	0	68	91	4.0
CP008925.1	h6.sal.bam	other	202640	202640	0	+	0	2	68	91	0.0
CP008925.1	h6.sal.bam	other	202641	202641	0	+	0	0	67	92	0.0
CP008925.1	h6.sal.bam	other	202642	202642	0	+	0	1	64	93	0.0
CP008925.1	h6.sal.bam	other	202643	202643	0	+	1	1	64	92	1.0
CP008925.1	h6.sal.bam	other	202644	202644	0	+	0	3	63	91	0.0
CP008925.1	h6.sal.bam	other	202645	202645	0	+	1	0	63	90	1.0
CP008925.1	h6.sal.bam	other	202646	202646	0	+	2	1	64	90	2.0
CP008925.1	h6.sal.bam	other	202647	202647	0	+	0	0	62	92	0.0
CP008925.1	h6.sal.bam	other	202648	202648	0	+	0	3	62	93	0.0
CP008925.1	h6.sal.bam	other	202649	202649	0	+	0	2	61	90	0.0
CP008925.1	h6.sal.bam	other	202650	202650	0	+	2	4	63	88	2.0
CP008925.1	h6.sal.bam	other	202651	202651	0	+	0	0	60	85	0.0
CP008925.1	h6.sal.bam	other	202652	202652	0	+	0	2	59	89	0.0
CP008925.1	h6.sal.bam	other	202653	202653	0	+	1	0	58	87	1.0
CP008925.1	h6.sal.bam	other	202654	202654	0	+	0	1	56	88	0.0
CP008925.1	h6.sal.bam	other	202655	202655	0	+	0	1	56	87	0.0
CP008925.1	h6.sal.bam	other	202656	202656	0	+	2	0	58	86	2.0
CP008925.1	h6.sal.bam	other	202657	202657	0	+	0	1	58	86	0.0
CP008925.1	h6.sal.bam	other	202658	202658	0	+	2	1	60	92	2.0
CP008925.1	h6.sal.bam	other	202659	202659	0	+	1	1	60	93	1.0
CP008925.1	h6.sal.bam	other	202660	202660	0	+	1	1	57	94	1.0
CP008925.1	h6.sal.bam	other	202661	202661	0	+	0	1	56	93	0.0
CP008925.1	h6.sal.bam	other	202662	202662	0	+	2	1	57	93	2.0
CP008925.1	h6.sal.bam	other	202663	202663	0	+	1	0	58	93	1.0
CP008925.1	h6.sal.bam	other	202664	202664	0	+	0	0	58	95	0.0
CP008925.1	h6.sal.bam	other	202665	202665	0	+	0	0	58	95	0.0
CP008925.1	h6.sal.bam	other	202666	202666	0	+	1	1	59	95	1.0
CP008925.1	h6.sal.bam	other	202667	202667	0	+	0	1	58	95	0.0
CP008925.1	h6.sal.bam	other	202668	202668	0	+	0	3	58	94	0.0
CP008925.1	h6.sal.bam	other	202669	202669	0	+	1	0	59	94	1.0
CP008925.1	h6.sal.bam	other	202670	202670	0	+	1	0	58	94	1.0
CP008925.1	h6.sal.bam	other	202671	202671	0	+	2	0	59	95	2.0
CP008925.1	h6.sal.bam	other	202672	202672	0	+	1	0	60	95	1.0
CP008925.1	h6.sal.bam	other	202673	202673	0	+	1	5	61	95	1.0
CP008925.1	h6.sal.bam	other	202674	202674	0	+	3	0	62	93	3.0
CP008925.1	h6.sal.bam	other	202675	202675	0	+	0	1	62	94	0.0
CP008925.1	h6.sal.bam	other	202676	202676	0	+	1	3	60	94	1.0
CP008925.1	h6.sal.bam	other	202677	202677	0	+	1	2	61	91	1.0
CP008925.1	h6.sal.bam	other	202678	202678	0	+	0	0	61	89	0.0
CP008925.1	h6.sal.bam	other	202679	202679	0	+	1	2	62	93	1.0
CP008925.1	h6.sal.bam	other	202680	202680	0	+	0	1	62	91	0.0
CP008925.1	h6.sal.bam	other	202681	202681	0	+	1	3	63	90	1.0
CP008925.1	h6.sal.bam	other	202682	202682	0	+	0	1	63	87	0.0
CP008925.1	h6.sal.bam	other	202683	202683	0	+	1	3	64	86	1.0
CP008925.1	h6.sal.bam	other	202684	202684	0	+	1	2	64	83	1.0
CP008925.1	h6.sal.bam	other	202685	202685	0	+	3	1	66	81	3.0
CP008925.1	h6.sal.bam	other	202686	202686	0	+	0	3	66	84	0.0
CP008925.1	h6.sal.bam	other	202687	202687	0	+	0	0	66	81	0.0
CP008925.1	h6.sal.bam	other	202688	202688	0	+	2	3	68	81	2.0
CP008925.1	h6.sal.bam	other	202689	202689	0	+	0	0	68	78	0.0
CP008925.1	h6.sal.bam	other	202690	202690	0	+	1	2	67	82	1.0
CP008925.1	h6.sal.bam	other	202691	202691	0	+	0	2	67	80	0.0
CP008925.1	h6.sal.bam	other	202692	202692	0	+	0	0	66	80	0.0
CP008925.1	h6.sal.bam	other	202693	202693	0	+	1	2	66	80	1.0
CP008925.1	h6.sal.bam	other	202694	202694	0	+	0	2	64	79	0.0
CP008925.1	h6.sal.bam	other	202695	202695	0	+	2	0	65	77	2.0
CP008925.1	h6.sal.bam	other	202696	202696	0	+	0	2	62	78	0.0
CP008925.1	h6.sal.bam	other	202697	202697	0	+	0	3	62	76	0.0
CP008925.1	h6.sal.bam	other	202698	202698	0	+	0	1	62	73	0.0
CP008925.1	h6.sal.bam	other	202699	202699	0	+	0	1	58	74	0.0
CP008925.1	h6.sal.bam	other	202700	202700	0	+	2	1	60	73	2.0
CP008925.1	h6.sal.bam	other	202701	202701	0	+	1	2	61	72	1.0
CP008925.1	h6.sal.bam	other	202702	202702	0	+	1	1	60	70	1.0
CP008925.1	h6.sal.bam	other	202703	202703	0	+	0	1	60	69	0.0
CP008925.1	h6.sal.bam	other	202704	202704	0	+	0	4	60	68	0.0
CP008925.1	h6.sal.bam	other	202705	202705	0	+	1	3	58	64	1.0
CP008925.1	h6.sal.bam	other	202706	202706	0	+	0	1	56	65	0.0
CP008925.1	h6.sal.bam	other	202707	202707	0	+	1	0	55	66	1.0
CP008925.1	h6.sal.bam	other	202708	202708	0	+	0	1	49	68	0.0
CP008925.1	h6.sal.bam	other	202709	202709	0	+	1	0	50	68	1.0
CP008925.1	h6.sal.bam	other	202710	202710	0	+	2	0	52	68	2.0
CP008925.1	h6.sal.bam	other	202711	202711	0	+	0	0	52	68	0.0
CP008925.1	h6.sal.bam	other	202712	202712	0	+	0	0	52	72	0.0
CP008925.1	h6.sal.bam	other	202713	202713	0	+	0	0	49	73	0.0
CP008925.1	h6.sal.bam	other	202714	202714	0	+	1	2	50	73	1.0
CP008925.1	h6.sal.bam	other	202715	202715	0	+	2	1	52	75	2.0
CP008925.1	h6.sal.bam	other	202716	202716	0	+	1	1	53	75	1.0
CP008925.1	h6.sal.bam	other	202717	202717	0	+	1	1	54	74	1.0
CP008925.1	h6.sal.bam	other	202718	202718	0	+	0	0	53	83	0.0
CP008925.1	h6.sal.bam	other	202719	202719	0	+	1	1	54	83	1.0
CP008925.1	h6.sal.bam	other	202720	202720	0	+	3	1	54	84	3.0
CP008925.1	h6.sal.bam	other	202721	202721	0	+	2	2	56	83	2.0
CP008925.1	h6.sal.bam	other	202722	202722	0	+	0	1	56	82	0.0
CP008925.1	h6.sal.bam	other	202723	202723	0	+	1	1	57	81	1.0
CP008925.1	h6.sal.bam	other	202724	202724	0	+	1	2	58	80	1.0
CP008925.1	h6.sal.bam	other	202725	202725	0	+	2	1	58	78	2.0
CP008925.1	h6.sal.bam	other	202726	202726	0	+	0	1	58	77	0.0
CP008925.1	h6.sal.bam	other	202727	202727	0	+	1	0	59	76	1.0
CP008925.1	h6.sal.bam	other	202728	202728	0	+	0	1	59	77	0.0
CP008925.1	h6.sal.bam	other	202729	202729	0	+	1	1	60	76	1.0
CP008925.1	h6.sal.bam	other	202730	202730	0	+	1	3	61	77	1.0
CP008925.1	h6.sal.bam	other	202731	202731	0	+	0	1	59	74	0.0
CP008925.1	h6.sal.bam	other	202732	202732	0	+	0	3	59	75	0.0
CP008925.1	h6.sal.bam	other	202733	202733	0	+	0	3	57	76	0.0
CP008925.1	h6.sal.bam	other	202734	202734	0	+	4	2	60	73	4.0
CP008925.1	h6.sal.bam	other	202735	202735	0	+	1	0	60	71	1.0
CP008925.1	h6.sal.bam	other	202736	202736	0	+	0	1	60	76	0.0
CP008925.1	h6.sal.bam	other	202737	202737	0	+	2	1	59	75	2.0
CP008925.1	h6.sal.bam	other	202738	202738	0	+	1	2	60	74	1.0
CP008925.1	h6.sal.bam	other	202739	202739	0	+	3	0	62	73	3.0
CP008925.1	h6.sal.bam	other	202740	202740	0	+	2	0	64	73	2.0
CP008925.1	h6.sal.bam	other	202741	202741	0	+	0	1	63	74	0.0
CP008925.1	h6.sal.bam	other	202742	202742	0	+	0	3	63	73	0.0
CP008925.1	h6.sal.bam	other	202743	202743	0	+	0	0	63	71	0.0
CP008925.1	h6.sal.bam	other	202744	202744	0	+	1	0	63	71	1.0
CP008925.1	h6.sal.bam	other	202745	202745	0	+	0	0	60	73	0.0
CP008925.1	h6.sal.bam	other	202746	202746	0	+	0	1	58	76	0.0
CP008925.1	h6.sal.bam	other	202747	202747	0	+	1	2	59	75	1.0
CP008925.1	h6.sal.bam	other	202748	202748	0	+	0	0	59	73	0.0
CP008925.1	h6.sal.bam	other	202749	202749	0	+	1	0	57	79	1.0
CP008925.1	h6.sal.bam	other	202750	202750	0	+	0	1	55	82	0.0
CP008925.1	h6.sal.bam	other	202751	202751	0	+	0	0	55	83	0.0
CP008925.1	h6.sal.bam	other	202752	202752	0	+	0	3	54	84	0.0
CP008925.1	h6.sal.bam	other	202753	202753	0	+	1	1	55	83	1.0
CP008925.1	h6.sal.bam	other	202754	202754	0	+	2	0	57	82	2.0
CP008925.1	h6.sal.bam	other	202755	202755	0	+	0	0	57	83	0.0
CP008925.1	h6.sal.bam	other	202756	202756	0	+	1	0	57	84	1.0
CP008925.1	h6.sal.bam	other	202757	202757	0	+	1	0	58	84	1.0
CP008925.1	h6.sal.bam	other	202758	202758	0	+	1	1	58	85	1.0
CP008925.1	h6.sal.bam	other	202759	202759	0	+	0	2	57	84	0.0
CP008925.1	h6.sal.bam	other	202760	202760	0	+	0	1	53	82	0.0
CP008925.1	h6.sal.bam	other	202761	202761	0	+	1	0	54	82	1.0
CP008925.1	h6.sal.bam	other	202762	202762	0	+	0	0	54	83	0.0
CP008925.1	h6.sal.bam	other	202763	202763	0	+	0	3	53	83	0.0
CP008925.1	h6.sal.bam	other	202764	202764	0	+	2	1	55	80	2.0
CP008925.1	h6.sal.bam	other	202765	202765	0	+	2	2	56	80	2.0
CP008925.1	h6.sal.bam	other	202766	202766	0	+	1	0	57	79	1.0
CP008925.1	h6.sal.bam	other	202767	202767	0	+	3	1	60	79	3.0
CP008925.1	h6.sal.bam	other	202768	202768	0	+	1	0	60	78	1.0
CP008925.1	h6.sal.bam	other	202769	202769	0	+	0	0	60	78	0.0
CP008925.1	h6.sal.bam	other	202770	202770	0	+	1	1	60	78	1.0
CP008925.1	h6.sal.bam	other	202771	202771	0	+	0	0	60	77	0.0
CP008925.1	h6.sal.bam	other	202772	202772	0	+	4	2	64	80	4.0
CP008925.1	h6.sal.bam	other	202773	202773	0	+	3	0	67	82	3.0
CP008925.1	h6.sal.bam	other	202774	202774	0	+	2	0	69	82	2.0
CP008925.1	h6.sal.bam	other	202775	202775	0	+	2	0	69	82	2.0
CP008925.1	h6.sal.bam	other	202776	202776	0	+	0	1	68	87	0.0
CP008925.1	h6.sal.bam	other	202777	202777	0	+	0	0	67	87	0.0
CP008925.1	h6.sal.bam	other	202778	202778	0	+	1	1	67	88	1.0
CP008925.1	h6.sal.bam	other	202779	202779	0	+	0	2	67	88	0.0
CP008925.1	h6.sal.bam	other	202780	202780	0	+	2	0	69	86	2.0
CP008925.1	h6.sal.bam	other	202781	202781	0	+	0	2	68	86	0.0
CP008925.1	h6.sal.bam	other	202782	202782	0	+	1	2	69	84	1.0
CP008925.1	h6.sal.bam	other	202783	202783	0	+	0	1	69	85	0.0
CP008925.1	h6.sal.bam	other	202784	202784	0	+	3	1	71	86	3.0
CP008925.1	h6.sal.bam	other	202785	202785	0	+	0	0	69	87	0.0
CP008925.1	h6.sal.bam	other	202786	202786	0	+	1	3	70	87	1.0
CP008925.1	h6.sal.bam	other	202787	202787	0	+	1	1	71	84	1.0
CP008925.1	h6.sal.bam	other	202788	202788	0	+	2	5	73	83	2.0
CP008925.1	h6.sal.bam	other	202789	202789	0	+	2	2	74	78	2.0
CP008925.1	h6.sal.bam	other	202790	202790	0	+	0	3	71	77	0.0
CP008925.1	h6.sal.bam	other	202791	202791	0	+	2	5	72	74	2.0
CP008925.1	h6.sal.bam	other	202792	202792	0	+	2	0	74	69	2.0
CP008925.1	h6.sal.bam	other	202793	202793	0	+	0	0	72	70	0.0
CP008925.1	h6.sal.bam	other	202794	202794	0	+	0	3	67	71	0.0
CP008925.1	h6.sal.bam	other	202795	202795	0	+	1	0	68	69	1.0
CP008925.1	h6.sal.bam	other	202796	202796	0	+	0	0	68	69	0.0
CP008925.1	h6.sal.bam	other	202797	202797	0	+	3	0	71	69	3.0
CP008925.1	h6.sal.bam	other	202798	202798	0	+	1	0	71	70	1.0
CP008925.1	h6.sal.bam	other	202799	202799	0	+	0	0	70	70	0.0
CP008925.1	h6.sal.bam	other	202800	202800	0	+	1	0	69	73	1.0
CP008925.1	h6.sal.bam	other	202801	202801	0	+	1	0	69	74	1.0
CP008925.1	h6.sal.bam	other	202802	202802	0	+	0	1	69	74	0.0
CP008925.1	h6.sal.bam	other	202803	202803	0	+	1	0	70	75	1.0
CP008925.1	h6.sal.bam	other	202804	202804	0	+	0	2	69	75	0.0
CP008925.1	h6.sal.bam	other	202805	202805	0	+	0	1	69	73	0.0
CP008925.1	h6.sal.bam	other	202806	202806	0	+	0	3	69	72	0.0
CP008925.1	h6.sal.bam	other	202807	202807	0	+	0	3	69	69	0.0
CP008925.1	h6.sal.bam	other	202808	202808	0	+	3	1	72	68	3.0
CP008925.1	h6.sal.bam	other	202809	202809	0	+	0	2	68	68	0.0
CP008925.1	h6.sal.bam	other	202810	202810	0	+	3	1	70	66	3.0
CP008925.1	h6.sal.bam	other	202811	202811	0	+	2	0	72	65	2.0
CP008925.1	h6.sal.bam	other	202812	202812	0	+	1	0	71	68	1.0
CP008925.1	h6.sal.bam	other	202813	202813	0	+	2	1	72	68	2.0
CP008925.1	h6.sal.bam	other	202814	202814	0	+	1	0	70	68	1.0
CP008925.1	h6.sal.bam	other	202815	202815	0	+	1	1	69	70	1.0
CP008925.1	h6.sal.bam	other	202816	202816	0	+	1	1	70	71	1.0
CP008925.1	h6.sal.bam	other	202817	202817	0	+	0	0	70	70	0.0
CP008925.1	h6.sal.bam	other	202818	202818	0	+	2	0	71	71	2.0
CP008925.1	h6.sal.bam	other	202819	202819	0	+	2	2	73	72	2.0
CP008925.1	h6.sal.bam	other	202820	202820	0	+	1	3	74	71	1.0
CP008925.1	h6.sal.bam	other	202821	202821	0	+	4	1	78	69	4.0
CP008925.1	h6.sal.bam	other	202822	202822	0	+	0	1	77	69	0.0
CP008925.1	h6.sal.bam	other	202823	202823	0	+	0	4	77	68	0.0
CP008925.1	h6.sal.bam	other	202824	202824	0	+	1	3	77	66	1.0
CP008925.1	h6.sal.bam	other	202825	202825	0	+	2	2	79	63	2.0
CP008925.1	h6.sal.bam	other	202826	202826	0	+	2	1	81	61	2.0
CP008925.1	h6.sal.bam	other	202827	202827	0	+	3	2	84	60	3.0
CP008925.1	h6.sal.bam	other	202828	202828	0	+	0	1	83	61	0.0
CP008925.1	h6.sal.bam	other	202829	202829	0	+	0	1	81	61	0.0
CP008925.1	h6.sal.bam	other	202830	202830	0	+	2	0	83	60	2.0
CP008925.1	h6.sal.bam	other	202831	202831	0	+	4	1	86	63	4.0
CP008925.1	h6.sal.bam	other	202832	202832	0	+	0	0	84	63	0.0
CP008925.1	h6.sal.bam	other	202833	202833	0	+	0	0	84	64	0.0
CP008925.1	h6.sal.bam	other	202834	202834	0	+	0	1	83	65	0.0
CP008925.1	h6.sal.bam	other	202835	202835	0	+	0	0	83	65	0.0
CP008925.1	h6.sal.bam	other	202836	202836	0	+	0	1	83	66	0.0
CP008925.1	h6.sal.bam	other	202837	202837	0	+	1	0	84	67	1.0
CP008925.1	h6.sal.bam	other	202838	202838	0	+	1	0	85	67	1.0
CP008925.1	h6.sal.bam	other	202839	202839	0	+	1	1	84	67	1.0
CP008925.1	h6.sal.bam	other	202840	202840	0	+	1	1	82	66	1.0
CP008925.1	h6.sal.bam	other	202841	202841	0	+	1	0	83	65	1.0
CP008925.1	h6.sal.bam	other	202842	202842	0	+	3	0	83	65	3.0
CP008925.1	h6.sal.bam	other	202843	202843	0	+	1	0	83	66	1.0
CP008925.1	h6.sal.bam	other	202844	202844	0	+	0	1	82	72	0.0
CP008925.1	h6.sal.bam	other	202845	202845	0	+	0	1	82	71	0.0
CP008925.1	h6.sal.bam	other	202846	202846	0	+	2	1	84	70	2.0
CP008925.1	h6.sal.bam	other	202847	202847	0	+	2	4	82	70	2.0
CP008925.1	h6.sal.bam	other	202848	202848	0	+	0	3	79	66	0.0
CP008925.1	h6.sal.bam	other	202849	202849	0	+	1	1	76	63	1.0
CP008925.1	h6.sal.bam	other	202850	202850	0	+	1	1	77	62	1.0
CP008925.1	h6.sal.bam	other	202851	202851	0	+	3	1	80	61	3.0
CP008925.1	h6.sal.bam	other	202852	202852	0	+	3	2	83	60	3.0
CP008925.1	h6.sal.bam	other	202853	202853	0	+	2	0	84	62	2.0
CP008925.1	h6.sal.bam	other	202854	202854	0	+	0	0	84	64	0.0
CP008925.1	h6.sal.bam	other	202855	202855	0	+	0	0	82	64	0.0
CP008925.1	h6.sal.bam	other	202856	202856	0	+	0	1	81	67	0.0
CP008925.1	h6.sal.bam	other	202857	202857	0	+	3	2	82	67	3.0
CP008925.1	h6.sal.bam	other	202858	202858	0	+	1	2	84	65	1.0
CP008925.1	h6.sal.bam	other	202859	202859	0	+	0	2	82	63	0.0
CP008925.1	h6.sal.bam	other	202860	202860	0	+	0	0	81	65	0.0
CP008925.1	h6.sal.bam	other	202861	202861	0	+	2	0	83	66	2.0
CP008925.1	h6.sal.bam	other	202862	202862	0	+	1	0	79	66	1.0
CP008925.1	h6.sal.bam	other	202863	202863	0	+	1	1	80	67	1.0
CP008925.1	h6.sal.bam	other	202864	202864	0	+	0	0	80	66	0.0
CP008925.1	h6.sal.bam	other	202865	202865	0	+	0	0	80	66	0.0
CP008925.1	h6.sal.bam	other	202866	202866	0	+	0	0	78	67	0.0
CP008925.1	h6.sal.bam	other	202867	202867	0	+	1	1	77	68	1.0
CP008925.1	h6.sal.bam	other	202868	202868	0	+	1	1	78	68	2.0
CP008925.1	h6.sal.bam	other	202869	202869	0	+	2	2	80	68	4.0
CP008925.1	h6.sal.bam	other	202870	202870	0	+	0	0	75	66	0.0
CP008925.1	h6.sal.bam	other	202871	202871	0	+	0	0	75	67	0.0
CP008925.1	h6.sal.bam	other	202872	202872	0	+	1	1	76	69	1.0
CP008925.1	h6.sal.bam	other	202873	202873	0	+	0	2	76	68	0.0
CP008925.1	h6.sal.bam	other	202874	202874	0	+	0	1	74	66	0.0
CP008925.1	h6.sal.bam	other	202875	202875	0	+	0	1	74	67	0.0
CP008925.1	h6.sal.bam	other	202876	202876	0	+	0	2	74	67	0.0
CP008925.1	h6.sal.bam	other	202877	202877	0	+	3	0	77	65	3.0
CP008925.1	h6.sal.bam	other	202878	202878	0	+	0	0	76	67	0.0
CP008925.1	h6.sal.bam	GAAC	202879	202879	202887	+	0	0	76	67	0.0
CP008925.1	h6.sal.bam	other	202880	202880	0	+	0	0	76	68	0.0
CP008925.1	h6.sal.bam	GAAC	202881	202881	202887	+	1	0	77	70	1.0
CP008925.1	h6.sal.bam	other	202882	202882	0	+	1	2	75	71	1.0
CP008925.1	h6.sal.bam	other	202883	202883	0	+	2	0	77	71	2.0
CP008925.1	h6.sal.bam	other	202884	202884	0	+	0	0	74	72	0.0
CP008925.1	h6.sal.bam	other	202885	202885	0	+	1	3	73	73	1.0
CP008925.1	h6.sal.bam	other	202886	202886	0	+	0	0	69	72	0.0
CP008925.1	h6.sal.bam	other	202887	202887	0	+	0	1	69	72	0.0
CP008925.1	h6.sal.bam	other	202888	202888	0	+	1	2	70	72	1.0
CP008925.1	h6.sal.bam	other	202889	202889	0	+	2	0	71	71	2.0
CP008925.1	h6.sal.bam	other	202890	202890	0	+	2	2	73	72	2.0
CP008925.1	h6.sal.bam	other	202891	202891	0	+	0	1	72	70	0.0
CP008925.1	h6.sal.bam	other	202892	202892	0	+	1	0	73	70	1.0
CP008925.1	h6.sal.bam	other	202893	202893	0	+	0	1	71	71	0.0
CP008925.1	h6.sal.bam	other	202894	202894	0	+	2	2	70	71	2.0
CP008925.1	h6.sal.bam	other	202895	202895	0	+	0	0	66	69	0.0
CP008925.1	h6.sal.bam	GAAC	202896	202896	202887	+	1	1	67	70	1.0
CP008925.1	h6.sal.bam	other	202897	202897	0	+	1	3	68	69	1.0
CP008925.1	h6.sal.bam	GAAC	202898	202898	202887	+	0	0	68	67	0.0
CP008925.1	h6.sal.bam	other	202899	202899	0	+	1	0	67	67	1.0
CP008925.1	h6.sal.bam	other	202900	202900	0	+	0	0	66	67	0.0
CP008925.1	h6.sal.bam	other	202901	202901	0	+	2	1	63	70	2.0
CP008925.1	h6.sal.bam	other	202902	202902	0	+	0	3	63	69	0.0
CP008925.1	h6.sal.bam	other	202903	202903	0	+	0	1	63	71	0.0
CP008925.1	h6.sal.bam	other	202904	202904	0	+	0	3	63	70	0.0
CP008925.1	h6.sal.bam	other	202905	202905	0	+	0	0	57	67	0.0
CP008925.1	h6.sal.bam	other	202906	202906	0	+	1	2	58	70	1.0
CP008925.1	h6.sal.bam	other	202907	202907	0	+	1	1	59	69	1.0
CP008925.1	h6.sal.bam	other	202908	202908	0	+	1	0	60	68	1.0
CP008925.1	h6.sal.bam	other	202909	202909	0	+	0	0	60	70	0.0
CP008925.1	h6.sal.bam	other	202910	202910	0	+	0	2	60	70	0.0
CP008925.1	h6.sal.bam	other	202911	202911	0	+	0	2	58	73	0.0
CP008925.1	h6.sal.bam	other	202912	202912	0	+	1	2	59	75	1.0
CP008925.1	h6.sal.bam	other	202913	202913	0	+	0	0	59	76	0.0
CP008925.1	h6.sal.bam	other	202914	202914	0	+	0	0	58	76	0.0
CP008925.1	h6.sal.bam	other	202915	202915	0	+	0	2	56	77	0.0
CP008925.1	h6.sal.bam	other	202916	202916	0	+	0	1	55	77	0.0
CP008925.1	h6.sal.bam	other	202917	202917	0	+	0	1	51	76	0.0
CP008925.1	h6.sal.bam	other	202918	202918	0	+	0	0	50	76	0.0
CP008925.1	h6.sal.bam	other	202919	202919	0	+	5	0	55	79	5.0
CP008925.1	h6.sal.bam	other	202920	202920	0	+	0	0	55	79	0.0
CP008925.1	h6.sal.bam	other	202921	202921	0	+	0	1	53	80	0.0
CP008925.1	h6.sal.bam	other	202922	202922	0	+	1	1	53	79	2.0
CP008925.1	h6.sal.bam	other	202923	202923	0	+	0	1	53	78	0.0
CP008925.1	h6.sal.bam	other	202924	202924	0	+	1	3	53	77	1.0
CP008925.1	h6.sal.bam	other	202925	202925	0	+	0	0	52	76	0.0
CP008925.1	h6.sal.bam	other	202926	202926	0	+	0	0	45	78	0.0
CP008925.1	h6.sal.bam	other	202927	202927	0	+	1	0	46	78	1.0
CP008925.1	h6.sal.bam	other	202928	202928	0	+	0	2	46	78	0.0
CP008925.1	h6.sal.bam	other	202929	202929	0	+	7	1	53	80	7.0
CP008925.1	h6.sal.bam	other	202930	202930	0	+	0	0	53	79	0.0
CP008925.1	h6.sal.bam	other	202931	202931	0	+	1	1	54	79	1.0
CP008925.1	h6.sal.bam	other	202932	202932	0	+	1	2	52	80	1.0
CP008925.1	h6.sal.bam	other	202933	202933	0	+	0	0	51	78	0.0
CP008925.1	h6.sal.bam	other	202934	202934	0	+	0	2	47	78	0.0
CP008925.1	h6.sal.bam	other	202935	202935	0	+	2	1	49	79	2.0
CP008925.1	h6.sal.bam	other	202936	202936	0	+	1	0	50	80	1.0
CP008925.1	h6.sal.bam	other	202937	202937	0	+	1	1	51	80	1.0
CP008925.1	h6.sal.bam	other	202938	202938	0	+	0	0	51	79	0.0
CP008925.1	h6.sal.bam	other	202939	202939	0	+	1	1	48	79	1.0
CP008925.1	h6.sal.bam	other	202940	202940	0	+	1	1	49	79	1.0
CP008925.1	h6.sal.bam	other	202941	202941	0	+	0	1	49	78	0.0
CP008925.1	h6.sal.bam	other	202942	202942	0	+	0	0	49	77	0.0
CP008925.1	h6.sal.bam	other	202943	202943	0	+	0	1	49	79	0.0
CP008925.1	h6.sal.bam	other	202944	202944	0	+	0	0	49	80	0.0
CP008925.1	h6.sal.bam	other	202945	202945	0	+	2	2	51	81	2.0
CP008925.1	h6.sal.bam	other	202946	202946	0	+	1	1	52	79	1.0
CP008925.1	h6.sal.bam	other	202947	202947	0	+	1	0	52	78	1.0
CP008925.1	h6.sal.bam	other	202948	202948	0	+	1	0	53	78	1.0
CP008925.1	h6.sal.bam	other	202949	202949	0	+	4	2	57	78	4.0
CP008925.1	h6.sal.bam	other	202950	202950	0	+	2	1	59	77	2.0
CP008925.1	h6.sal.bam	other	202951	202951	0	+	0	0	56	82	0.0
CP008925.1	h6.sal.bam	other	202952	202952	0	+	0	4	56	82	0.0
CP008925.1	h6.sal.bam	other	202953	202953	0	+	3	0	59	78	3.0
CP008925.1	h6.sal.bam	other	202954	202954	0	+	3	1	62	81	3.0
CP008925.1	h6.sal.bam	other	202955	202955	0	+	0	1	62	80	0.0
CP008925.1	h6.sal.bam	other	202956	202956	0	+	0	1	60	82	0.0
CP008925.1	h6.sal.bam	other	202957	202957	0	+	1	2	58	81	1.0
CP008925.1	h6.sal.bam	other	202958	202958	0	+	2	2	60	79	2.0
CP008925.1	h6.sal.bam	other	202959	202959	0	+	0	1	60	77	0.0
CP008925.1	h6.sal.bam	other	202960	202960	0	+	1	2	61	76	1.0
CP008925.1	h6.sal.bam	other	202961	202961	0	+	1	0	62	76	1.0
CP008925.1	h6.sal.bam	other	202962	202962	0	+	2	1	63	77	2.0
CP008925.1	h6.sal.bam	other	202963	202963	0	+	3	1	64	76	3.0
CP008925.1	h6.sal.bam	other	202964	202964	0	+	1	1	63	76	1.0
CP008925.1	h6.sal.bam	other	202965	202965	0	+	2	0	65	77	2.0
CP008925.1	h6.sal.bam	other	202966	202966	0	+	0	1	64	77	0.0
CP008925.1	h6.sal.bam	other	202967	202967	0	+	1	1	65	76	1.0
CP008925.1	h6.sal.bam	other	202968	202968	0	+	0	1	63	77	0.0
CP008925.1	h6.sal.bam	other	202969	202969	0	+	1	0	64	76	1.0
CP008925.1	h6.sal.bam	other	202970	202970	0	+	3	1	67	78	3.0
CP008925.1	h6.sal.bam	other	202971	202971	0	+	0	0	65	77	0.0
CP008925.1	h6.sal.bam	other	202972	202972	0	+	2	1	67	78	2.0
CP008925.1	h6.sal.bam	other	202973	202973	0	+	1	1	67	77	1.0
CP008925.1	h6.sal.bam	other	202974	202974	0	+	2	1	69	76	2.0
CP008925.1	h6.sal.bam	other	202975	202975	0	+	2	2	71	75	2.0
CP008925.1	h6.sal.bam	other	202976	202976	0	+	0	1	69	73	0.0
CP008925.1	h6.sal.bam	other	202977	202977	0	+	3	3	72	72	3.0
CP008925.1	h6.sal.bam	other	202978	202978	0	+	2	0	74	69	2.0
CP008925.1	h6.sal.bam	other	202979	202979	0	+	2	1	75	70	2.0
CP008925.1	h6.sal.bam	other	202980	202980	0	+	1	4	76	69	1.0
CP008925.1	h6.sal.bam	other	202981	202981	0	+	3	0	77	68	3.0
CP008925.1	h6.sal.bam	other	202982	202982	0	+	1	2	78	70	1.0
CP008925.1	h6.sal.bam	other	202983	202983	0	+	4	0	81	68	4.0
CP008925.1	h6.sal.bam	other	202984	202984	0	+	2	3	83	69	2.0
CP008925.1	h6.sal.bam	other	202985	202985	0	+	0	3	83	66	0.0
CP008925.1	h6.sal.bam	other	202986	202986	0	+	0	2	82	65	0.0
CP008925.1	h6.sal.bam	other	202987	202987	0	+	1	3	83	63	1.0
CP008925.1	h6.sal.bam	other	202988	202988	0	+	2	0	85	60	2.0
CP008925.1	h6.sal.bam	other	202989	202989	0	+	3	0	88	60	3.0
CP008925.1	h6.sal.bam	other	202990	202990	0	+	2	2	90	60	2.0
CP008925.1	h6.sal.bam	other	202991	202991	0	+	3	1	93	63	3.0
CP008925.1	h6.sal.bam	other	202992	202992	0	+	0	1	93	62	0.0
CP008925.1	h6.sal.bam	other	202993	202993	0	+	0	1	93	62	0.0
CP008925.1	h6.sal.bam	other	202994	202994	0	+	1	1	89	64	1.0
CP008925.1	h6.sal.bam	other	202995	202995	0	+	1	0	90	65	1.0
CP008925.1	h6.sal.bam	other	202996	202996	0	+	0	0	90	65	0.0
CP008925.1	h6.sal.bam	other	202997	202997	0	+	4	1	93	65	4.0
CP008925.1	h6.sal.bam	other	202998	202998	0	+	1	0	94	65	1.0
CP008925.1	h6.sal.bam	other	202999	202999	0	+	0	1	93	65	0.0
CP008925.1	h6.sal.bam	other	203000	203000	0	+	2	2	95	65	2.0
CP008925.1	h6.sal.bam	other	203001	203001	0	+	0	1	94	63	0.0
CP008925.1	h6.sal.bam	other	203002	203002	0	+	0	3	94	62	0.0
CP008925.1	h6.sal.bam	other	203003	203003	0	+	2	1	90	63	2.0
CP008925.1	h6.sal.bam	other	203004	203004	0	+	2	0	92	66	2.0
CP008925.1	h6.sal.bam	other	203005	203005	0	+	1	0	93	68	1.0
CP008925.1	h6.sal.bam	other	203006	203006	0	+	3	2	95	68	3.0
CP008925.1	h6.sal.bam	other	203007	203007	0	+	1	0	95	66	1.0
CP008925.1	h6.sal.bam	other	203008	203008	0	+	2	0	96	69	2.0
CP008925.1	h6.sal.bam	other	203009	203009	0	+	0	2	96	69	0.0
CP008925.1	h6.sal.bam	other	203010	203010	0	+	1	2	96	67	1.0
CP008925.1	h6.sal.bam	other	203011	203011	0	+	1	0	96	65	1.0
CP008925.1	h6.sal.bam	other	203012	203012	0	+	1	1	95	65	1.0
CP008925.1	h6.sal.bam	other	203013	203013	0	+	2	0	97	65	2.0
CP008925.1	h6.sal.bam	other	203014	203014	0	+	2	0	98	65	2.0
CP008925.1	h6.sal.bam	other	203015	203015	0	+	4	0	102	65	4.0
CP008925.1	h6.sal.bam	other	203016	203016	0	+	2	0	104	66	2.0
CP008925.1	h6.sal.bam	other	203017	203017	0	+	0	2	104	66	0.0
CP008925.1	h6.sal.bam	other	203018	203018	0	+	0	3	104	66	0.0
CP008925.1	h6.sal.bam	other	203019	203019	0	+	0	0	100	65	0.0
CP008925.1	h6.sal.bam	other	203020	203020	0	+	1	0	101	68	1.0
CP008925.1	h6.sal.bam	other	203021	203021	0	+	0	0	96	69	0.0
CP008925.1	h6.sal.bam	other	203022	203022	0	+	2	0	98	70	2.0
CP008925.1	h6.sal.bam	other	203023	203023	0	+	0	1	97	70	0.0
CP008925.1	h6.sal.bam	other	203024	203024	0	+	0	2	95	69	0.0
CP008925.1	h6.sal.bam	other	203025	203025	0	+	0	4	95	67	0.0
CP008925.1	h6.sal.bam	GAAC	203026	203026	203034	+	2	3	97	65	2.0
CP008925.1	h6.sal.bam	other	203027	203027	0	+	1	0	98	64	1.0
CP008925.1	h6.sal.bam	GAAC	203028	203028	203034	+	5	0	100	64	5.0
CP008925.1	h6.sal.bam	other	203029	203029	0	+	1	1	98	64	1.0
CP008925.1	h6.sal.bam	other	203030	203030	0	+	3	2	98	68	3.0
CP008925.1	h6.sal.bam	other	203031	203031	0	+	1	0	99	67	1.0
CP008925.1	h6.sal.bam	other	203032	203032	0	+	1	1	100	68	1.0
CP008925.1	h6.sal.bam	other	203033	203033	0	+	1	0	101	70	1.0
CP008925.1	h6.sal.bam	other	203034	203034	0	+	1	0	102	71	1.0
CP008925.1	h6.sal.bam	other	203035	203035	0	+	0	2	101	74	0.0
CP008925.1	h6.sal.bam	other	203036	203036	0	+	2	1	101	73	2.0
CP008925.1	h6.sal.bam	other	203037	203037	0	+	0	0	101	72	0.0
CP008925.1	h6.sal.bam	other	203038	203038	0	+	1	2	99	72	1.0
CP008925.1	h6.sal.bam	other	203039	203039	0	+	1	1	99	73	1.0
CP008925.1	h6.sal.bam	other	203040	203040	0	+	1	0	98	73	1.0
CP008925.1	h6.sal.bam	other	203041	203041	0	+	0	0	98	73	0.0
CP008925.1	h6.sal.bam	other	203042	203042	0	+	2	2	99	75	2.0
CP008925.1	h6.sal.bam	GAAC	203043	203043	203034	+	4	1	102	76	4.0
CP008925.1	h6.sal.bam	other	203044	203044	0	+	3	1	102	77	3.0
CP008925.1	h6.sal.bam	GAAC	203045	203045	203034	+	0	0	102	77	0.0
CP008925.1	h6.sal.bam	other	203046	203046	0	+	2	1	104	77	2.0
CP008925.1	h6.sal.bam	other	203047	203047	0	+	1	0	102	78	1.0
CP008925.1	h6.sal.bam	other	203048	203048	0	+	2	0	104	78	2.0
CP008925.1	h6.sal.bam	other	203049	203049	0	+	2	0	104	78	2.0
CP008925.1	h6.sal.bam	other	203050	203050	0	+	1	0	103	82	1.0
CP008925.1	h6.sal.bam	other	203051	203051	0	+	1	0	104	82	1.0
CP008925.1	h6.sal.bam	other	203052	203052	0	+	0	0	101	83	0.0
CP008925.1	h6.sal.bam	other	203053	203053	0	+	0	1	99	85	0.0
CP008925.1	h6.sal.bam	other	203054	203054	0	+	0	2	97	85	0.0
CP008925.1	h6.sal.bam	other	203055	203055	0	+	3	1	96	85	3.0
CP008925.1	h6.sal.bam	other	203056	203056	0	+	0	1	96	84	0.0
CP008925.1	h6.sal.bam	other	203057	203057	0	+	0	0	95	83	0.0
CP008925.1	h6.sal.bam	other	203058	203058	0	+	0	1	91	86	0.0
CP008925.1	h6.sal.bam	other	203059	203059	0	+	0	1	89	86	0.0
CP008925.1	h6.sal.bam	other	203060	203060	0	+	1	1	90	88	1.0
CP008925.1	h6.sal.bam	other	203061	203061	0	+	0	0	89	89	0.0
CP008925.1	h6.sal.bam	other	203062	203062	0	+	2	0	89	89	2.0
CP008925.1	h6.sal.bam	other	203063	203063	0	+	2	1	91	89	2.0
CP008925.1	h6.sal.bam	other	203064	203064	0	+	0	0	86	90	0.0
CP008925.1	h6.sal.bam	other	203065	203065	0	+	1	4	84	90	1.0
CP008925.1	h6.sal.bam	other	203066	203066	0	+	0	1	84	87	0.0
CP008925.1	h6.sal.bam	other	203067	203067	0	+	1	3	85	86	1.0
CP008925.1	h6.sal.bam	other	203068	203068	0	+	1	1	86	83	1.0
CP008925.1	h6.sal.bam	other	203069	203069	0	+	2	1	87	85	2.0
CP008925.1	h6.sal.bam	other	203070	203070	0	+	2	0	88	84	2.0
CP008925.1	h6.sal.bam	other	203071	203071	0	+	5	0	89	87	5.0
CP008925.1	h6.sal.bam	other	203072	203072	0	+	0	1	89	87	0.0
CP008925.1	h6.sal.bam	other	203073	203073	0	+	0	0	88	86	0.0
CP008925.1	h6.sal.bam	other	203074	203074	0	+	1	1	88	87	1.0
CP008925.1	h6.sal.bam	other	203075	203075	0	+	1	0	87	89	1.0
CP008925.1	h6.sal.bam	other	203076	203076	0	+	2	2	86	90	2.0
CP008925.1	h6.sal.bam	other	203077	203077	0	+	0	3	86	88	0.0
CP008925.1	h6.sal.bam	other	203078	203078	0	+	1	5	86	86	1.0
CP008925.1	h6.sal.bam	other	203079	203079	0	+	1	1	87	82	1.0
CP008925.1	h6.sal.bam	other	203080	203080	0	+	1	3	88	82	1.0
CP008925.1	h6.sal.bam	other	203081	203081	0	+	0	0	85	80	0.0
CP008925.1	h6.sal.bam	other	203082	203082	0	+	1	0	85	81	1.0
CP008925.1	h6.sal.bam	other	203083	203083	0	+	4	0	87	81	4.0
CP008925.1	h6.sal.bam	other	203084	203084	0	+	0	0	87	81	0.0
CP008925.1	h6.sal.bam	other	203085	203085	0	+	2	0	87	81	2.0
CP008925.1	h6.sal.bam	other	203086	203086	0	+	0	0	87	82	0.0
CP008925.1	h6.sal.bam	other	203087	203087	0	+	1	1	87	82	1.0
CP008925.1	h6.sal.bam	other	203088	203088	0	+	0	0	85	83	0.0
CP008925.1	h6.sal.bam	other	203089	203089	0	+	0	1	79	85	0.0
CP008925.1	h6.sal.bam	other	203090	203090	0	+	3	0	82	84	3.0
CP008925.1	h6.sal.bam	other	203091	203091	0	+	3	0	82	84	3.0
CP008925.1	h6.sal.bam	other	203092	203092	0	+	1	2	83	84	1.0
CP008925.1	h6.sal.bam	other	203093	203093	0	+	0	2	83	87	0.0
CP008925.1	h6.sal.bam	other	203094	203094	0	+	0	3	83	85	0.0
CP008925.1	h6.sal.bam	other	203095	203095	0	+	1	1	83	84	1.0
CP008925.1	h6.sal.bam	other	203096	203096	0	+	1	1	84	83	1.0
CP008925.1	h6.sal.bam	other	203097	203097	0	+	0	0	83	83	0.0
CP008925.1	h6.sal.bam	other	203098	203098	0	+	0	0	83	83	0.0
CP008925.1	h6.sal.bam	other	203099	203099	0	+	0	1	83	83	0.0
CP008925.1	h6.sal.bam	other	203100	203100	0	+	1	2	84	83	1.0
CP008925.1	h6.sal.bam	other	203101	203101	0	+	1	2	83	82	1.0
CP008925.1	h6.sal.bam	other	203102	203102	0	+	0	0	82	81	0.0
CP008925.1	h6.sal.bam	other	203103	203103	0	+	1	1	78	81	1.0
CP008925.1	h6.sal.bam	other	203104	203104	0	+	0	4	77	80	0.0
CP008925.1	h6.sal.bam	other	203105	203105	0	+	2	0	76	76	2.0
CP008925.1	h6.sal.bam	other	203106	203106	0	+	1	1	76	77	1.0
CP008925.1	h6.sal.bam	other	203107	203107	0	+	0	3	75	76	0.0
CP008925.1	h6.sal.bam	other	203108	203108	0	+	1	1	74	73	1.0
CP008925.1	h6.sal.bam	other	203109	203109	0	+	0	3	74	72	0.0
CP008925.1	h6.sal.bam	other	203110	203110	0	+	1	1	73	70	1.0
CP008925.1	h6.sal.bam	other	203111	203111	0	+	3	4	75	70	3.0
CP008925.1	h6.sal.bam	other	203112	203112	0	+	0	0	75	67	0.0
CP008925.1	h6.sal.bam	other	203113	203113	0	+	1	0	76	67	1.0
CP008925.1	h6.sal.bam	other	203114	203114	0	+	0	1	75	67	0.0
CP008925.1	h6.sal.bam	other	203115	203115	0	+	0	1	71	67	0.0
CP008925.1	h6.sal.bam	other	203116	203116	0	+	2	2	73	66	2.0
CP008925.1	h6.sal.bam	other	203117	203117	0	+	1	0	74	64	1.0
CP008925.1	h6.sal.bam	other	203118	203118	0	+	2	2	69	64	2.0
CP008925.1	h6.sal.bam	other	203119	203119	0	+	0	1	69	62	0.0
CP008925.1	h6.sal.bam	other	203120	203120	0	+	0	0	68	62	0.0
CP008925.1	h6.sal.bam	other	203121	203121	0	+	1	2	65	64	1.0
CP008925.1	h6.sal.bam	other	203122	203122	0	+	5	3	70	65	5.0
CP008925.1	h6.sal.bam	other	203123	203123	0	+	5	1	75	62	5.0
CP008925.1	h6.sal.bam	other	203124	203124	0	+	2	0	74	63	2.0
CP008925.1	h6.sal.bam	other	203125	203125	0	+	1	1	75	63	1.0
CP008925.1	h6.sal.bam	other	203126	203126	0	+	1	2	75	63	1.0
CP008925.1	h6.sal.bam	other	203127	203127	0	+	3	1	78	61	3.0
CP008925.1	h6.sal.bam	other	203128	203128	0	+	1	1	79	60	1.0
CP008925.1	h6.sal.bam	other	203129	203129	0	+	3	1	79	60	3.0
CP008925.1	h6.sal.bam	other	203130	203130	0	+	0	1	79	59	0.0
CP008925.1	h6.sal.bam	other	203131	203131	0	+	0	1	78	61	0.0
CP008925.1	h6.sal.bam	other	203132	203132	0	+	0	1	78	60	0.0
CP008925.1	h6.sal.bam	other	203133	203133	0	+	0	1	78	59	0.0
CP008925.1	h6.sal.bam	other	203134	203134	0	+	2	3	80	59	2.0
CP008925.1	h6.sal.bam	other	203135	203135	0	+	1	2	76	59	1.0
CP008925.1	h6.sal.bam	other	203136	203136	0	+	1	0	77	58	1.0
CP008925.1	h6.sal.bam	other	203137	203137	0	+	1	0	78	60	1.0
CP008925.1	h6.sal.bam	other	203138	203138	0	+	1	2	79	60	1.0
CP008925.1	h6.sal.bam	other	203139	203139	0	+	0	0	78	58	0.0
CP008925.1	h6.sal.bam	other	203140	203140	0	+	2	1	80	59	2.0
CP008925.1	h6.sal.bam	other	203141	203141	0	+	2	3	81	58	2.0
CP008925.1	h6.sal.bam	other	203142	203142	0	+	2	1	82	55	2.0
CP008925.1	h6.sal.bam	other	203143	203143	0	+	1	0	81	56	1.0
CP008925.1	h6.sal.bam	other	203144	203144	0	+	1	0	82	56	1.0
CP008925.1	h6.sal.bam	other	203145	203145	0	+	4	2	84	56	4.0
CP008925.1	h6.sal.bam	other	203146	203146	0	+	1	0	81	54	1.0
CP008925.1	h6.sal.bam	other	203147	203147	0	+	1	1	81	57	1.0
CP008925.1	h6.sal.bam	other	203148	203148	0	+	0	0	81	56	0.0
CP008925.1	h6.sal.bam	other	203149	203149	0	+	2	4	81	59	2.0
CP008925.1	h6.sal.bam	other	203150	203150	0	+	1	0	82	57	1.0
CP008925.1	h6.sal.bam	other	203151	203151	0	+	1	0	82	57	1.0
CP008925.1	h6.sal.bam	other	203152	203152	0	+	2	1	84	57	2.0
CP008925.1	h6.sal.bam	other	203153	203153	0	+	2	1	85	60	2.0
CP008925.1	h6.sal.bam	other	203154	203154	0	+	2	1	86	60	2.0
CP008925.1	h6.sal.bam	other	203155	203155	0	+	1	1	86	60	1.0
CP008925.1	h6.sal.bam	other	203156	203156	0	+	1	1	86	61	1.0
CP008925.1	h6.sal.bam	other	203157	203157	0	+	0	0	85	60	0.0
CP008925.1	h6.sal.bam	other	203158	203158	0	+	2	0	83	64	2.0
CP008925.1	h6.sal.bam	other	203159	203159	0	+	1	1	84	64	1.0
CP008925.1	h6.sal.bam	other	203160	203160	0	+	3	0	86	62	3.0
CP008925.1	h6.sal.bam	other	203161	203161	0	+	0	2	85	63	0.0
CP008925.1	h6.sal.bam	other	203162	203162	0	+	0	2	83	61	0.0
CP008925.1	h6.sal.bam	other	203163	203163	0	+	1	0	84	61	1.0
CP008925.1	h6.sal.bam	other	203164	203164	0	+	0	3	84	62	0.0
CP008925.1	h6.sal.bam	other	203165	203165	0	+	2	1	83	59	2.0
CP008925.1	h6.sal.bam	other	203166	203166	0	+	0	0	80	58	0.0
CP008925.1	h6.sal.bam	other	203167	203167	0	+	0	1	80	59	0.0
CP008925.1	h6.sal.bam	other	203168	203168	0	+	0	1	80	58	0.0
CP008925.1	h6.sal.bam	other	203169	203169	0	+	2	1	82	59	2.0
CP008925.1	h6.sal.bam	other	203170	203170	0	+	1	0	83	58	1.0
CP008925.1	h6.sal.bam	other	203171	203171	0	+	4	1	86	58	4.0
CP008925.1	h6.sal.bam	other	203172	203172	0	+	2	1	88	59	2.0
CP008925.1	h6.sal.bam	other	203173	203173	0	+	2	0	90	62	2.0
CP008925.1	h6.sal.bam	other	203174	203174	0	+	2	1	92	62	2.0
CP008925.1	h6.sal.bam	other	203175	203175	0	+	1	1	93	61	1.0
CP008925.1	h6.sal.bam	other	203176	203176	0	+	1	0	93	64	1.0
CP008925.1	h6.sal.bam	other	203177	203177	0	+	1	0	94	64	1.0
CP008925.1	h6.sal.bam	other	203178	203178	0	+	1	0	94	65	1.0
CP008925.1	h6.sal.bam	other	203179	203179	0	+	0	0	94	65	0.0
CP008925.1	h6.sal.bam	other	203180	203180	0	+	0	1	92	65	0.0
CP008925.1	h6.sal.bam	other	203181	203181	0	+	2	0	93	64	2.0
CP008925.1	h6.sal.bam	other	203182	203182	0	+	0	0	92	65	0.0
CP008925.1	h6.sal.bam	other	203183	203183	0	+	1	1	93	66	1.0
CP008925.1	h6.sal.bam	other	203184	203184	0	+	2	0	94	65	2.0
CP008925.1	h6.sal.bam	other	203185	203185	0	+	0	2	94	65	0.0
CP008925.1	h6.sal.bam	other	203186	203186	0	+	0	0	91	63	0.0
CP008925.1	h6.sal.bam	other	203187	203187	0	+	0	0	91	63	0.0
CP008925.1	h6.sal.bam	other	203188	203188	0	+	1	0	91	66	1.0
CP008925.1	h6.sal.bam	other	203189	203189	0	+	0	1	91	66	0.0
CP008925.1	h6.sal.bam	other	203190	203190	0	+	1	0	92	67	1.0
CP008925.1	h6.sal.bam	other	203191	203191	0	+	1	0	91	68	1.0
CP008925.1	h6.sal.bam	other	203192	203192	0	+	3	0	93	69	3.0
CP008925.1	h6.sal.bam	other	203193	203193	0	+	1	1	92	69	1.0
CP008925.1	h6.sal.bam	other	203194	203194	0	+	1	0	92	68	1.0
CP008925.1	h6.sal.bam	other	203195	203195	0	+	1	4	93	72	1.0
CP008925.1	h6.sal.bam	other	203196	203196	0	+	2	1	89	68	2.0
CP008925.1	h6.sal.bam	other	203197	203197	0	+	2	0	91	67	2.0
CP008925.1	h6.sal.bam	other	203198	203198	0	+	1	2	88	70	1.0
CP008925.1	h6.sal.bam	other	203199	203199	0	+	0	0	86	68	0.0
CP008925.1	h6.sal.bam	other	203200	203200	0	+	0	1	85	68	0.0
CP008925.1	h6.sal.bam	other	203201	203201	0	+	4	0	88	70	4.0
CP008925.1	h6.sal.bam	other	203202	203202	0	+	0	0	85	70	0.0
CP008925.1	h6.sal.bam	other	203203	203203	0	+	1	1	85	69	1.0
CP008925.1	h6.sal.bam	other	203204	203204	0	+	0	3	82	71	0.0
CP008925.1	h6.sal.bam	other	203205	203205	0	+	1	0	83	70	1.0
CP008925.1	h6.sal.bam	other	203206	203206	0	+	0	1	83	70	0.0
CP008925.1	h6.sal.bam	other	203207	203207	0	+	2	1	85	70	2.0
CP008925.1	h6.sal.bam	other	203208	203208	0	+	0	0	85	69	0.0
CP008925.1	h6.sal.bam	other	203209	203209	0	+	0	4	83	70	0.0
CP008925.1	h6.sal.bam	other	203210	203210	0	+	3	1	85	66	3.0
CP008925.1	h6.sal.bam	other	203211	203211	0	+	2	2	86	66	2.0
CP008925.1	h6.sal.bam	other	203212	203212	0	+	1	0	86	64	1.0
CP008925.1	h6.sal.bam	other	203213	203213	0	+	1	0	86	66	1.0
CP008925.1	h6.sal.bam	other	203214	203214	0	+	0	1	84	68	0.0
CP008925.1	h6.sal.bam	other	203215	203215	0	+	1	1	83	67	1.0
CP008925.1	h6.sal.bam	other	203216	203216	0	+	2	1	85	66	2.0
CP008925.1	h6.sal.bam	other	203217	203217	0	+	1	1	84	65	1.0
CP008925.1	h6.sal.bam	other	203218	203218	0	+	0	1	83	67	0.0
CP008925.1	h6.sal.bam	other	203219	203219	0	+	2	1	84	68	2.0
CP008925.1	h6.sal.bam	other	203220	203220	0	+	4	1	84	67	4.0
CP008925.1	h6.sal.bam	other	203221	203221	0	+	1	2	84	66	1.0
CP008925.1	h6.sal.bam	other	203222	203222	0	+	0	0	83	65	0.0
CP008925.1	h6.sal.bam	other	203223	203223	0	+	0	1	81	67	0.0
CP008925.1	h6.sal.bam	other	203224	203224	0	+	0	1	80	68	0.0
CP008925.1	h6.sal.bam	other	203225	203225	0	+	1	0	81	67	1.0
CP008925.1	h6.sal.bam	other	203226	203226	0	+	0	1	80	69	0.0
CP008925.1	h6.sal.bam	other	203227	203227	0	+	1	2	78	68	1.0
CP008925.1	h6.sal.bam	other	203228	203228	0	+	1	1	76	66	1.0
CP008925.1	h6.sal.bam	other	203229	203229	0	+	3	1	78	68	3.0
CP008925.1	h6.sal.bam	other	203230	203230	0	+	3	1	79	67	3.0
CP008925.1	h6.sal.bam	other	203231	203231	0	+	0	2	79	66	0.0
CP008925.1	h6.sal.bam	other	203232	203232	0	+	1	2	80	66	1.0
CP008925.1	h6.sal.bam	other	203233	203233	0	+	2	0	80	66	2.0
CP008925.1	h6.sal.bam	other	203234	203234	0	+	0	0	80	66	0.0
CP008925.1	h6.sal.bam	other	203235	203235	0	+	0	0	77	68	0.0
CP008925.1	h6.sal.bam	other	203236	203236	0	+	0	0	77	68	0.0
CP008925.1	h6.sal.bam	other	203237	203237	0	+	1	2	77	69	1.0
CP008925.1	h6.sal.bam	other	203238	203238	0	+	1	2	78	68	1.0
CP008925.1	h6.sal.bam	other	203239	203239	0	+	1	0	79	66	1.0
CP008925.1	h6.sal.bam	other	203240	203240	0	+	3	0	80	67	3.0
CP008925.1	h6.sal.bam	other	203241	203241	0	+	0	1	80	67	0.0
CP008925.1	h6.sal.bam	other	203242	203242	0	+	0	0	80	67	0.0
CP008925.1	h6.sal.bam	other	203243	203243	0	+	1	1	79	67	1.0
CP008925.1	h6.sal.bam	other	203244	203244	0	+	1	2	79	66	1.0
CP008925.1	h6.sal.bam	other	203245	203245	0	+	0	1	79	64	0.0
CP008925.1	h6.sal.bam	other	203246	203246	0	+	2	2	76	63	2.0
CP008925.1	h6.sal.bam	other	203247	203247	0	+	1	2	76	61	1.0
CP008925.1	h6.sal.bam	other	203248	203248	0	+	1	3	75	62	1.0
CP008925.1	h6.sal.bam	other	203249	203249	0	+	1	0	74	60	1.0
CP008925.1	h6.sal.bam	other	203250	203250	0	+	3	1	76	60	3.0
CP008925.1	h6.sal.bam	other	203251	203251	0	+	1	0	76	59	1.0
CP008925.1	h6.sal.bam	other	203252	203252	0	+	2	1	77	59	2.0
CP008925.1	h6.sal.bam	other	203253	203253	0	+	4	0	80	58	4.0
CP008925.1	h6.sal.bam	other	203254	203254	0	+	0	0	80	58	0.0
CP008925.1	h6.sal.bam	other	203255	203255	0	+	3	0	83	61	3.0
CP008925.1	h6.sal.bam	other	203256	203256	0	+	1	0	81	63	1.0
CP008925.1	h6.sal.bam	other	203257	203257	0	+	1	2	82	63	1.0
CP008925.1	h6.sal.bam	other	203258	203258	0	+	1	0	82	61	1.0
CP008925.1	h6.sal.bam	other	203259	203259	0	+	2	2	83	62	2.0
CP008925.1	h6.sal.bam	other	203260	203260	0	+	1	0	84	60	1.0
CP008925.1	h6.sal.bam	other	203261	203261	0	+	1	0	85	60	1.0
CP008925.1	h6.sal.bam	other	203262	203262	0	+	1	2	86	60	1.0
CP008925.1	h6.sal.bam	other	203263	203263	0	+	0	0	85	58	0.0
CP008925.1	h6.sal.bam	other	203264	203264	0	+	1	1	86	59	1.0
CP008925.1	h6.sal.bam	other	203265	203265	0	+	0	0	84	58	0.0
CP008925.1	h6.sal.bam	other	203266	203266	0	+	2	1	86	58	2.0
CP008925.1	h6.sal.bam	other	203267	203267	0	+	0	0	83	57	0.0
CP008925.1	h6.sal.bam	other	203268	203268	0	+	0	3	82	58	0.0
CP008925.1	h6.sal.bam	other	203269	203269	0	+	5	1	85	56	5.0
CP008925.1	h6.sal.bam	other	203270	203270	0	+	0	0	83	57	0.0
CP008925.1	h6.sal.bam	other	203271	203271	0	+	1	0	82	57	1.0
CP008925.1	h6.sal.bam	other	203272	203272	0	+	1	3	83	57	1.0
CP008925.1	h6.sal.bam	other	203273	203273	0	+	1	2	83	55	1.0
CP008925.1	h6.sal.bam	other	203274	203274	0	+	2	0	85	56	2.0
CP008925.1	h6.sal.bam	other	203275	203275	0	+	1	1	86	57	1.0
CP008925.1	h6.sal.bam	other	203276	203276	0	+	1	1	83	56	1.0
CP008925.1	h6.sal.bam	other	203277	203277	0	+	4	1	86	55	4.0
CP008925.1	h6.sal.bam	other	203278	203278	0	+	3	3	89	55	3.0
CP008925.1	h6.sal.bam	other	203279	203279	0	+	5	0	94	53	5.0
CP008925.1	h6.sal.bam	other	203280	203280	0	+	2	0	95	55	2.0
CP008925.1	h6.sal.bam	other	203281	203281	0	+	1	2	94	55	1.0
CP008925.1	h6.sal.bam	other	203282	203282	0	+	3	0	97	53	3.0
CP008925.1	h6.sal.bam	other	203283	203283	0	+	0	2	97	54	0.0
CP008925.1	h6.sal.bam	other	203284	203284	0	+	0	0	94	54	0.0
CP008925.1	h6.sal.bam	other	203285	203285	0	+	3	1	95	54	3.0
CP008925.1	h6.sal.bam	other	203286	203286	0	+	1	1	95	53	1.0
CP008925.1	h6.sal.bam	other	203287	203287	0	+	2	0	97	52	2.0
CP008925.1	h6.sal.bam	other	203288	203288	0	+	0	2	96	52	0.0
CP008925.1	h6.sal.bam	other	203289	203289	0	+	0	0	95	51	0.0
CP008925.1	h6.sal.bam	other	203290	203290	0	+	2	1	97	51	2.0
CP008925.1	h6.sal.bam	other	203291	203291	0	+	2	2	97	52	2.0
CP008925.1	h6.sal.bam	other	203292	203292	0	+	0	0	95	78	0.0
CP008925.1	h6.sal.bam	other	203293	203293	0	+	1	1	96	79	1.0
CP008925.1	h6.sal.bam	other	203294	203294	0	+	0	0	95	80	0.0
CP008925.1	h6.sal.bam	other	203295	203295	0	+	0	0	90	82	0.0
CP008925.1	h6.sal.bam	other	203296	203296	0	+	0	1	90	82	0.0
CP008925.1	h6.sal.bam	other	203297	203297	0	+	1	2	91	82	1.0
CP008925.1	h6.sal.bam	other	203298	203298	0	+	3	2	94	81	3.0
CP008925.1	h6.sal.bam	other	203299	203299	0	+	2	0	96	79	2.0
CP008925.1	h6.sal.bam	other	203300	203300	0	+	1	2	96	79	1.0
CP008925.1	h6.sal.bam	other	203301	203301	0	+	0	1	96	77	0.0
CP008925.1	h6.sal.bam	other	203302	203302	0	+	3	1	98	81	3.0
CP008925.1	h6.sal.bam	other	203303	203303	0	+	2	1	99	80	2.0
CP008925.1	h6.sal.bam	other	203304	203304	0	+	1	1	94	80	1.0
CP008925.1	h6.sal.bam	other	203305	203305	0	+	1	0	95	79	1.0
CP008925.1	h6.sal.bam	other	203306	203306	0	+	0	1	95	79	0.0
CP008925.1	h6.sal.bam	other	203307	203307	0	+	3	2	97	78	3.0
CP008925.1	h6.sal.bam	other	203308	203308	0	+	0	1	95	76	0.0
CP008925.1	h6.sal.bam	other	203309	203309	0	+	1	0	96	153	1.0
CP008925.1	h6.sal.bam	other	203310	203310	0	+	0	1	94	153	0.0
CP008925.1	h6.sal.bam	other	203311	203311	0	+	2	0	96	153	2.0
CP008925.1	h6.sal.bam	other	203312	203312	0	+	0	1	95	154	0.0
CP008925.1	h6.sal.bam	other	203313	203313	0	+	1	0	96	153	1.0
CP008925.1	h6.sal.bam	other	203314	203314	0	+	0	1	96	153	0.0
CP008925.1	h6.sal.bam	other	203315	203315	0	+	2	1	95	152	2.0
CP008925.1	h6.sal.bam	other	203316	203316	0	+	3	0	98	151	3.0
CP008925.1	h6.sal.bam	other	203317	203317	0	+	1	1	99	151	1.0
CP008925.1	h6.sal.bam	other	203318	203318	0	+	2	0	99	151	2.0
CP008925.1	h6.sal.bam	other	203319	203319	0	+	0	3	99	151	0.0
CP008925.1	h6.sal.bam	other	203320	203320	0	+	0	0	96	150	0.0
CP008925.1	h6.sal.bam	other	203321	203321	0	+	1	0	97	151	1.0
CP008925.1	h6.sal.bam	other	203322	203322	0	+	0	0	97	152	0.0
CP008925.1	h6.sal.bam	other	203323	203323	0	+	1	1	97	154	1.0
CP008925.1	h6.sal.bam	other	203324	203324	0	+	1	0	97	153	1.0
CP008925.1	h6.sal.bam	other	203325	203325	0	+	1	0	95	154	1.0
CP008925.1	h6.sal.bam	other	203326	203326	0	+	0	0	92	154	0.0
CP008925.1	h6.sal.bam	other	203327	203327	0	+	0	1	88	157	0.0
CP008925.1	h6.sal.bam	other	203328	203328	0	+	1	0	89	156	1.0
CP008925.1	h6.sal.bam	other	203329	203329	0	+	1	2	90	156	1.0
CP008925.1	h6.sal.bam	other	203330	203330	0	+	1	2	88	155	1.0
CP008925.1	h6.sal.bam	other	203331	203331	0	+	0	0	86	154	0.0
CP008925.1	h6.sal.bam	other	203332	203332	0	+	0	0	86	154	0.0
CP008925.1	h6.sal.bam	other	203333	203333	0	+	0	3	85	157	0.0
CP008925.1	h6.sal.bam	other	203334	203334	0	+	2	0	84	154	2.0
CP008925.1	h6.sal.bam	other	203335	203335	0	+	1	0	85	154	1.0
CP008925.1	h6.sal.bam	other	203336	203336	0	+	0	0	83	154	0.0
CP008925.1	h6.sal.bam	other	203337	203337	0	+	1	0	84	156	1.0
CP008925.1	h6.sal.bam	other	203338	203338	0	+	0	1	83	157	0.0
CP008925.1	h6.sal.bam	other	203339	203339	0	+	1	0	84	156	1.0
CP008925.1	h6.sal.bam	other	203340	203340	0	+	1	0	85	156	1.0
CP008925.1	h6.sal.bam	other	203341	203341	0	+	1	0	84	158	1.0
CP008925.1	h6.sal.bam	other	203342	203342	0	+	1	1	85	158	1.0
CP008925.1	h6.sal.bam	other	203343	203343	0	+	0	1	80	157	0.0
CP008925.1	h6.sal.bam	other	203344	203344	0	+	0	2	79	157	0.0
CP008925.1	h6.sal.bam	other	203345	203345	0	+	0	0	79	155	0.0
CP008925.1	h6.sal.bam	other	203346	203346	0	+	1	0	80	156	1.0
CP008925.1	h6.sal.bam	other	203347	203347	0	+	1	0	80	156	1.0
CP008925.1	h6.sal.bam	other	203348	203348	0	+	1	2	80	156	1.0
CP008925.1	h6.sal.bam	other	203349	203349	0	+	0	1	78	154	0.0
CP008925.1	h6.sal.bam	other	203350	203350	0	+	0	0	75	156	0.0
CP008925.1	h6.sal.bam	GAAC	203351	203351	203359	+	1	1	76	156	1.0
CP008925.1	h6.sal.bam	other	203352	203352	0	+	0	0	72	158	0.0
CP008925.1	h6.sal.bam	GAAC	203353	203353	203359	+	0	1	64	160	0.0
CP008925.1	h6.sal.bam	other	203354	203354	0	+	1	1	63	159	1.0
CP008925.1	h6.sal.bam	other	203355	203355	0	+	1	0	63	160	1.0
CP008925.1	h6.sal.bam	other	203356	203356	0	+	1	0	60	160	1.0
CP008925.1	h6.sal.bam	other	203357	203357	0	+	0	1	60	160	0.0
CP008925.1	h6.sal.bam	other	203358	203358	0	+	0	2	60	159	0.0
CP008925.1	h6.sal.bam	other	203359	203359	0	+	1	0	61	157	1.0
CP008925.1	h6.sal.bam	other	203360	203360	0	+	0	0	58	157	0.0
CP008925.1	h6.sal.bam	other	203361	203361	0	+	0	0	56	157	0.0
CP008925.1	h6.sal.bam	other	203362	203362	0	+	1	1	57	159	1.0
CP008925.1	h6.sal.bam	other	203363	203363	0	+	0	0	57	159	0.0
CP008925.1	h6.sal.bam	other	203364	203364	0	+	0	2	55	159	0.0
CP008925.1	h6.sal.bam	GAAC	203365	203365	203373	+	1	28	56	157	1.0
CP008925.1	h6.sal.bam	other	203366	203366	0	+	1	1	55	129	1.0
CP008925.1	h6.sal.bam	GAAC	203367	203367	203373	+	22	2	76	131	22.0
CP008925.1	h6.sal.bam	GAAC	203368	203368	203359	+	2	1	78	131	2.0
CP008925.1	h6.sal.bam	other	203369	203369	0	+	0	1	78	130	0.0
CP008925.1	h6.sal.bam	GAAC	203370	203370	203359	+	1	1	79	130	1.0
CP008925.1	h6.sal.bam	other	203371	203371	0	+	2	0	81	129	2.0
CP008925.1	h6.sal.bam	other	203372	203372	0	+	1	1	76	129	1.0
CP008925.1	h6.sal.bam	other	203373	203373	0	+	0	0	76	128	0.0
CP008925.1	h6.sal.bam	other	203374	203374	0	+	1	2	77	128	1.0
CP008925.1	h6.sal.bam	other	203375	203375	0	+	0	2	77	127	0.0
CP008925.1	h6.sal.bam	other	203376	203376	0	+	1	1	78	125	1.0
CP008925.1	h6.sal.bam	other	203377	203377	0	+	4	0	78	127	4.0
CP008925.1	h6.sal.bam	other	203378	203378	0	+	2	1	77	127	2.0
CP008925.1	h6.sal.bam	other	203379	203379	0	+	0	0	77	127	0.0
CP008925.1	h6.sal.bam	other	203380	203380	0	+	0	0	77	127	0.0
CP008925.1	h6.sal.bam	other	203381	203381	0	+	1	0	78	128	1.0
CP008925.1	h6.sal.bam	GAAC	203382	203382	203373	+	3	79	78	128	3.0
CP008925.1	h6.sal.bam	other	203383	203383	0	+	2	0	78	51	2.0
CP008925.1	h6.sal.bam	GAAC	203384	203384	203373	+	74	0	151	52	74.0
CP008925.1	h6.sal.bam	other	203385	203385	0	+	3	1	152	52	3.0
CP008925.1	h6.sal.bam	other	203386	203386	0	+	2	1	154	51	2.0
CP008925.1	h6.sal.bam	other	203387	203387	0	+	2	0	156	51	2.0
CP008925.1	h6.sal.bam	other	203388	203388	0	+	0	2	155	54	0.0
CP008925.1	h6.sal.bam	other	203389	203389	0	+	0	0	155	52	0.0
CP008925.1	h6.sal.bam	other	203390	203390	0	+	0	1	153	52	0.0
CP008925.1	h6.sal.bam	other	203391	203391	0	+	1	0	151	52	1.0
CP008925.1	h6.sal.bam	other	203392	203392	0	+	1	0	150	53	1.0
CP008925.1	h6.sal.bam	other	203393	203393	0	+	4	0	154	54	4.0
CP008925.1	h6.sal.bam	other	203394	203394	0	+	1	1	155	54	1.0
CP008925.1	h6.sal.bam	other	203395	203395	0	+	1	1	156	55	1.0
CP008925.1	h6.sal.bam	other	203396	203396	0	+	3	1	158	55	3.0
CP008925.1	h6.sal.bam	other	203397	203397	0	+	1	2	159	54	1.0
CP008925.1	h6.sal.bam	other	203398	203398	0	+	3	0	161	53	3.0
CP008925.1	h6.sal.bam	other	203399	203399	0	+	0	1	160	53	0.0
CP008925.1	h6.sal.bam	other	203400	203400	0	+	4	0	163	56	4.0
CP008925.1	h6.sal.bam	other	203401	203401	0	+	1	2	164	56	1.0
CP008925.1	h6.sal.bam	other	203402	203402	0	+	1	0	165	54	1.0
CP008925.1	h6.sal.bam	other	203403	203403	0	+	1	0	165	57	1.0
CP008925.1	h6.sal.bam	other	203404	203404	0	+	0	0	163	57	0.0
CP008925.1	h6.sal.bam	other	203405	203405	0	+	1	1	164	57	1.0
CP008925.1	h6.sal.bam	other	203406	203406	0	+	2	3	164	56	2.0
CP008925.1	h6.sal.bam	other	203407	203407	0	+	1	0	165	53	1.0
CP008925.1	h6.sal.bam	other	203408	203408	0	+	0	1	163	54	0.0
CP008925.1	h6.sal.bam	other	203409	203409	0	+	1	0	163	53	1.0
CP008925.1	h6.sal.bam	other	203410	203410	0	+	0	0	163	53	0.0
CP008925.1	h6.sal.bam	other	203411	203411	0	+	2	1	164	54	2.0
CP008925.1	h6.sal.bam	other	203412	203412	0	+	2	1	166	54	2.0
CP008925.1	h6.sal.bam	other	203413	203413	0	+	0	0	165	54	0.0
CP008925.1	h6.sal.bam	other	203414	203414	0	+	2	0	166	55	2.0
CP008925.1	h6.sal.bam	other	203415	203415	0	+	0	2	166	55	0.0
CP008925.1	h6.sal.bam	other	203416	203416	0	+	0	0	164	54	0.0
CP008925.1	h6.sal.bam	other	203417	203417	0	+	2	0	166	56	2.0
CP008925.1	h6.sal.bam	other	203418	203418	0	+	0	1	166	57	0.0
CP008925.1	h6.sal.bam	other	203419	203419	0	+	1	0	167	58	1.0
CP008925.1	h6.sal.bam	other	203420	203420	0	+	0	1	166	58	0.0
CP008925.1	h6.sal.bam	other	203421	203421	0	+	0	0	166	57	0.0
CP008925.1	h6.sal.bam	other	203422	203422	0	+	0	0	165	58	0.0
CP008925.1	h6.sal.bam	other	203423	203423	0	+	1	1	165	58	1.0
CP008925.1	h6.sal.bam	other	203424	203424	0	+	0	2	165	59	0.0
CP008925.1	h6.sal.bam	other	203425	203425	0	+	2	3	167	58	2.0
CP008925.1	h6.sal.bam	other	203426	203426	0	+	0	1	166	57	0.0
CP008925.1	h6.sal.bam	other	203427	203427	0	+	3	1	169	58	3.0
CP008925.1	h6.sal.bam	other	203428	203428	0	+	5	0	174	59	5.0
CP008925.1	h6.sal.bam	other	203429	203429	0	+	3	2	177	59	3.0
CP008925.1	h6.sal.bam	other	203430	203430	0	+	1	0	177	59	1.0
CP008925.1	h6.sal.bam	other	203431	203431	0	+	0	0	177	60	0.0
CP008925.1	h6.sal.bam	other	203432	203432	0	+	1	0	178	61	1.0
CP008925.1	h6.sal.bam	other	203433	203433	0	+	1	0	179	62	1.0
CP008925.1	h6.sal.bam	other	203434	203434	0	+	2	1	181	62	2.0
CP008925.1	h6.sal.bam	other	203435	203435	0	+	2	0	183	61	2.0
CP008925.1	h6.sal.bam	other	203436	203436	0	+	3	2	186	61	3.0
CP008925.1	h6.sal.bam	other	203437	203437	0	+	0	1	185	62	0.0
CP008925.1	h6.sal.bam	other	203438	203438	0	+	0	0	185	61	0.0
CP008925.1	h6.sal.bam	other	203439	203439	0	+	2	0	187	65	2.0
CP008925.1	h6.sal.bam	other	203440	203440	0	+	1	0	187	65	1.0
CP008925.1	h6.sal.bam	other	203441	203441	0	+	0	3	186	65	0.0
CP008925.1	h6.sal.bam	other	203442	203442	0	+	1	2	165	65	1.0
CP008925.1	h6.sal.bam	other	203443	203443	0	+	2	0	165	64	2.0
CP008925.1	h6.sal.bam	other	203444	203444	0	+	2	2	164	66	2.0
CP008925.1	h6.sal.bam	other	203445	203445	0	+	0	0	164	65	0.0
CP008925.1	h6.sal.bam	other	203446	203446	0	+	2	0	166	65	2.0
CP008925.1	h6.sal.bam	other	203447	203447	0	+	2	0	167	65	2.0
CP008925.1	h6.sal.bam	other	203448	203448	0	+	1	0	168	70	1.0
CP008925.1	h6.sal.bam	other	203449	203449	0	+	1	1	167	72	1.0
CP008925.1	h6.sal.bam	other	203450	203450	0	+	0	1	165	74	0.0
CP008925.1	h6.sal.bam	other	203451	203451	0	+	0	3	165	73	0.0
CP008925.1	h6.sal.bam	other	203452	203452	0	+	3	1	163	71	3.0
CP008925.1	h6.sal.bam	other	203453	203453	0	+	0	0	161	74	0.0
CP008925.1	h6.sal.bam	other	203454	203454	0	+	2	0	163	74	2.0
CP008925.1	h6.sal.bam	other	203455	203455	0	+	1	0	164	75	1.0
CP008925.1	h6.sal.bam	other	203456	203456	0	+	0	0	162	75	0.0
CP008925.1	h6.sal.bam	other	203457	203457	0	+	2	2	161	84	2.0
CP008925.1	h6.sal.bam	other	203458	203458	0	+	1	0	89	82	1.0
CP008925.1	h6.sal.bam	other	203459	203459	0	+	0	0	89	82	0.0
CP008925.1	h6.sal.bam	other	203460	203460	0	+	0	1	86	82	0.0
CP008925.1	h6.sal.bam	other	203461	203461	0	+	1	0	83	85	1.0
CP008925.1	h6.sal.bam	other	203462	203462	0	+	1	3	84	85	1.0
CP008925.1	h6.sal.bam	other	203463	203463	0	+	3	0	87	82	3.0
CP008925.1	h6.sal.bam	other	203464	203464	0	+	1	0	88	82	1.0
CP008925.1	h6.sal.bam	other	203465	203465	0	+	0	1	88	84	0.0
CP008925.1	h6.sal.bam	other	203466	203466	0	+	1	1	88	87	1.0
CP008925.1	h6.sal.bam	other	203467	203467	0	+	3	1	90	86	3.0
CP008925.1	h6.sal.bam	other	203468	203468	0	+	0	0	86	85	0.0
CP008925.1	h6.sal.bam	other	203469	203469	0	+	1	2	85	86	1.0
CP008925.1	h6.sal.bam	other	203470	203470	0	+	3	1	88	84	3.0
CP008925.1	h6.sal.bam	other	203471	203471	0	+	0	1	85	83	0.0
CP008925.1	h6.sal.bam	other	203472	203472	0	+	0	0	81	85	0.0
CP008925.1	h6.sal.bam	other	203473	203473	0	+	2	2	79	87	2.0
CP008925.1	h6.sal.bam	other	203474	203474	0	+	0	2	79	86	0.0
CP008925.1	h6.sal.bam	other	203475	203475	0	+	0	2	79	84	0.0
CP008925.1	h6.sal.bam	other	203476	203476	0	+	1	0	79	82	1.0
CP008925.1	h6.sal.bam	other	203477	203477	0	+	4	1	82	84	4.0
CP008925.1	h6.sal.bam	other	203478	203478	0	+	0	0	81	83	0.0
CP008925.1	h6.sal.bam	other	203479	203479	0	+	1	0	82	96	1.0
CP008925.1	h6.sal.bam	other	203480	203480	0	+	1	0	82	100	1.0
CP008925.1	h6.sal.bam	other	203481	203481	0	+	0	0	80	102	0.0
CP008925.1	h6.sal.bam	other	203482	203482	0	+	0	1	80	104	0.0
CP008925.1	h6.sal.bam	other	203483	203483	0	+	2	0	82	103	2.0
CP008925.1	h6.sal.bam	other	203484	203484	0	+	2	0	83	105	2.0
CP008925.1	h6.sal.bam	other	203485	203485	0	+	4	1	87	105	4.0
CP008925.1	h6.sal.bam	other	203486	203486	0	+	1	2	86	105	1.0
CP008925.1	h6.sal.bam	other	203487	203487	0	+	0	1	84	103	0.0
CP008925.1	h6.sal.bam	other	203488	203488	0	+	3	1	85	102	3.0
CP008925.1	h6.sal.bam	GAAC	203489	203489	203497	+	0	1	85	101	0.0
CP008925.1	h6.sal.bam	other	203490	203490	0	+	2	0	87	101	2.0
CP008925.1	h6.sal.bam	GAAC	203491	203491	203497	+	2	1	89	101	2.0
CP008925.1	h6.sal.bam	other	203492	203492	0	+	1	1	87	103	1.0
CP008925.1	h6.sal.bam	other	203493	203493	0	+	0	2	87	104	0.0
CP008925.1	h6.sal.bam	other	203494	203494	0	+	1	0	88	102	1.0
CP008925.1	h6.sal.bam	other	203495	203495	0	+	1	1	89	102	1.0
CP008925.1	h6.sal.bam	other	203496	203496	0	+	1	0	90	101	1.0
CP008925.1	h6.sal.bam	other	203497	203497	0	+	0	0	90	101	0.0
CP008925.1	h6.sal.bam	other	203498	203498	0	+	1	2	90	101	1.0
CP008925.1	h6.sal.bam	other	203499	203499	0	+	2	1	90	99	2.0
CP008925.1	h6.sal.bam	other	203500	203500	0	+	2	2	92	100	2.0
CP008925.1	h6.sal.bam	other	203501	203501	0	+	1	2	84	100	1.0
CP008925.1	h6.sal.bam	other	203502	203502	0	+	0	2	84	102	0.0
CP008925.1	h6.sal.bam	other	203503	203503	0	+	2	2	86	100	2.0
CP008925.1	h6.sal.bam	other	203504	203504	0	+	3	1	87	100	3.0
CP008925.1	h6.sal.bam	other	203505	203505	0	+	2	0	88	102	2.0
CP008925.1	h6.sal.bam	GAAC	203506	203506	203497	+	2	1	90	102	2.0
CP008925.1	h6.sal.bam	other	203507	203507	0	+	1	0	90	101	1.0
CP008925.1	h6.sal.bam	GAAC	203508	203508	203497	+	3	1	92	103	3.0
CP008925.1	h6.sal.bam	other	203509	203509	0	+	1	0	91	103	1.0
CP008925.1	h6.sal.bam	other	203510	203510	0	+	0	0	89	103	0.0
CP008925.1	h6.sal.bam	other	203511	203511	0	+	1	2	87	106	1.0
CP008925.1	h6.sal.bam	other	203512	203512	0	+	1	2	88	104	1.0
CP008925.1	h6.sal.bam	other	203513	203513	0	+	0	2	88	104	0.0
CP008925.1	h6.sal.bam	other	203514	203514	0	+	2	0	88	104	2.0
CP008925.1	h6.sal.bam	other	203515	203515	0	+	1	0	88	104	1.0
CP008925.1	h6.sal.bam	other	203516	203516	0	+	2	3	90	104	2.0
CP008925.1	h6.sal.bam	other	203517	203517	0	+	2	1	89	103	2.0
CP008925.1	h6.sal.bam	other	203518	203518	0	+	2	3	90	102	2.0
CP008925.1	h6.sal.bam	other	203519	203519	0	+	0	1	88	101	0.0
CP008925.1	h6.sal.bam	other	203520	203520	0	+	0	0	88	100	0.0
CP008925.1	h6.sal.bam	other	203521	203521	0	+	0	1	86	104	0.0
CP008925.1	h6.sal.bam	other	203522	203522	0	+	1	4	85	103	1.0
CP008925.1	h6.sal.bam	other	203523	203523	0	+	0	3	84	100	0.0
CP008925.1	h6.sal.bam	other	203524	203524	0	+	1	3	84	99	1.0
CP008925.1	h6.sal.bam	other	203525	203525	0	+	4	0	88	96	4.0
CP008925.1	h6.sal.bam	other	203526	203526	0	+	0	0	85	100	0.0
CP008925.1	h6.sal.bam	other	203527	203527	0	+	5	4	90	102	5.0
CP008925.1	h6.sal.bam	other	203528	203528	0	+	0	2	90	100	0.0
CP008925.1	h6.sal.bam	other	203529	203529	0	+	1	2	89	100	1.0
CP008925.1	h6.sal.bam	other	203530	203530	0	+	1	3	89	102	1.0
CP008925.1	h6.sal.bam	other	203531	203531	0	+	0	2	89	100	0.0
CP008925.1	h6.sal.bam	other	203532	203532	0	+	3	0	90	101	3.0
CP008925.1	h6.sal.bam	other	203533	203533	0	+	1	0	90	101	1.0
CP008925.1	h6.sal.bam	other	203534	203534	0	+	1	2	91	104	1.0
CP008925.1	h6.sal.bam	other	203535	203535	0	+	1	2	92	102	1.0
CP008925.1	h6.sal.bam	other	203536	203536	0	+	3	0	94	101	3.0
CP008925.1	h6.sal.bam	other	203537	203537	0	+	0	1	92	101	0.0
CP008925.1	h6.sal.bam	other	203538	203538	0	+	0	0	90	102	0.0
CP008925.1	h6.sal.bam	other	203539	203539	0	+	1	2	91	103	1.0
CP008925.1	h6.sal.bam	other	203540	203540	0	+	0	4	91	107	0.0
CP008925.1	h6.sal.bam	other	203541	203541	0	+	1	0	90	104	1.0
CP008925.1	h6.sal.bam	other	203542	203542	0	+	1	1	89	105	1.0
CP008925.1	h6.sal.bam	other	203543	203543	0	+	1	0	89	104	1.0
CP008925.1	h6.sal.bam	other	203544	203544	0	+	0	0	88	104	0.0
CP008925.1	h6.sal.bam	other	203545	203545	0	+	1	0	87	104	1.0
CP008925.1	h6.sal.bam	other	203546	203546	0	+	0	3	87	113	0.0
CP008925.1	h6.sal.bam	other	203547	203547	0	+	1	2	88	112	1.0
CP008925.1	h6.sal.bam	other	203548	203548	0	+	1	2	87	110	1.0
CP008925.1	h6.sal.bam	other	203549	203549	0	+	0	1	87	111	0.0
CP008925.1	h6.sal.bam	other	203550	203550	0	+	3	4	88	110	3.0
CP008925.1	h6.sal.bam	other	203551	203551	0	+	0	2	88	106	0.0
CP008925.1	h6.sal.bam	other	203552	203552	0	+	0	1	85	104	0.0
CP008925.1	h6.sal.bam	other	203553	203553	0	+	2	7	87	103	2.0
CP008925.1	h6.sal.bam	other	203554	203554	0	+	2	2	87	105	2.0
CP008925.1	h6.sal.bam	other	203555	203555	0	+	0	3	87	104	0.0
CP008925.1	h6.sal.bam	other	203556	203556	0	+	1	1	88	102	1.0
CP008925.1	h6.sal.bam	other	203557	203557	0	+	3	0	88	102	3.0
CP008925.1	h6.sal.bam	other	203558	203558	0	+	0	2	87	104	0.0
CP008925.1	h6.sal.bam	other	203559	203559	0	+	1	0	83	104	1.0
CP008925.1	h6.sal.bam	other	203560	203560	0	+	0	1	83	105	0.0
CP008925.1	h6.sal.bam	other	203561	203561	0	+	0	0	83	104	0.0
CP008925.1	h6.sal.bam	other	203562	203562	0	+	3	0	83	107	3.0
CP008925.1	h6.sal.bam	other	203563	203563	0	+	0	0	83	107	0.0
CP008925.1	h6.sal.bam	other	203564	203564	0	+	0	1	83	107	0.0
CP008925.1	h6.sal.bam	other	203565	203565	0	+	0	0	81	108	0.0
CP008925.1	h6.sal.bam	other	203566	203566	0	+	0	3	78	109	0.0
CP008925.1	h6.sal.bam	other	203567	203567	0	+	0	2	78	108	0.0
CP008925.1	h6.sal.bam	other	203568	203568	0	+	1	0	79	108	1.0
CP008925.1	h6.sal.bam	other	203569	203569	0	+	1	0	79	109	1.0
CP008925.1	h6.sal.bam	other	203570	203570	0	+	2	0	80	109	2.0
CP008925.1	h6.sal.bam	other	203571	203571	0	+	0	0	79	112	0.0
CP008925.1	h6.sal.bam	other	203572	203572	0	+	2	0	81	112	2.0
CP008925.1	h6.sal.bam	other	203573	203573	0	+	3	0	83	118	3.0
CP008925.1	h6.sal.bam	other	203574	203574	0	+	3	2	84	119	3.0
CP008925.1	h6.sal.bam	other	203575	203575	0	+	0	2	81	119	0.0
CP008925.1	h6.sal.bam	other	203576	203576	0	+	2	4	83	117	2.0
CP008925.1	h6.sal.bam	other	203577	203577	0	+	0	2	82	115	0.0
CP008925.1	h6.sal.bam	GTTC	203578	203578	203586	+	1	0	81	113	1.0
CP008925.1	h6.sal.bam	other	203579	203579	0	+	1	3	77	113	1.0
CP008925.1	h6.sal.bam	GTTC	203580	203580	203586	+	1	1	78	110	1.0
CP008925.1	h6.sal.bam	other	203581	203581	0	+	0	0	77	109	0.0
CP008925.1	h6.sal.bam	other	203582	203582	0	+	1	1	76	109	1.0
CP008925.1	h6.sal.bam	other	203583	203583	0	+	1	1	75	123	1.0
CP008925.1	h6.sal.bam	other	203584	203584	0	+	1	2	75	122	1.0
CP008925.1	h6.sal.bam	other	203585	203585	0	+	2	1	77	120	2.0
CP008925.1	h6.sal.bam	other	203586	203586	0	+	3	0	79	120	3.0
CP008925.1	h6.sal.bam	other	203587	203587	0	+	2	4	80	120	2.0
CP008925.1	h6.sal.bam	other	203588	203588	0	+	0	1	80	116	0.0
CP008925.1	h6.sal.bam	other	203589	203589	0	+	0	1	78	115	0.0
CP008925.1	h6.sal.bam	other	203590	203590	0	+	0	1	77	115	0.0
CP008925.1	h6.sal.bam	other	203591	203591	0	+	0	0	71	114	0.0
CP008925.1	h6.sal.bam	other	203592	203592	0	+	0	1	71	117	0.0
CP008925.1	h6.sal.bam	other	203593	203593	0	+	2	1	73	119	2.0
CP008925.1	h6.sal.bam	other	203594	203594	0	+	1	0	74	120	1.0
CP008925.1	h6.sal.bam	GTTC	203595	203595	203586	+	0	4	74	120	0.0
CP008925.1	h6.sal.bam	other	203596	203596	0	+	1	0	73	118	1.0
CP008925.1	h6.sal.bam	GTTC	203597	203597	203586	+	1	1	74	118	1.0
CP008925.1	h6.sal.bam	other	203598	203598	0	+	0	3	74	119	0.0
CP008925.1	h6.sal.bam	other	203599	203599	0	+	1	0	74	117	1.0
CP008925.1	h6.sal.bam	other	203600	203600	0	+	1	3	72	120	1.0
CP008925.1	h6.sal.bam	other	203601	203601	0	+	3	2	75	118	3.0
CP008925.1	h6.sal.bam	other	203602	203602	0	+	1	2	71	123	1.0
CP008925.1	h6.sal.bam	other	203603	203603	0	+	1	2	71	125	1.0
CP008925.1	h6.sal.bam	other	203604	203604	0	+	2	3	73	123	2.0
CP008925.1	h6.sal.bam	other	203605	203605	0	+	3	1	74	122	3.0
CP008925.1	h6.sal.bam	other	203606	203606	0	+	0	3	74	123	0.0
CP008925.1	h6.sal.bam	other	203607	203607	0	+	1	1	71	121	1.0
CP008925.1	h6.sal.bam	other	203608	203608	0	+	1	2	72	122	1.0
CP008925.1	h6.sal.bam	other	203609	203609	0	+	1	0	73	122	1.0
CP008925.1	h6.sal.bam	other	203610	203610	0	+	1	1	73	124	1.0
CP008925.1	h6.sal.bam	other	203611	203611	0	+	1	1	71	124	1.0
CP008925.1	h6.sal.bam	other	203612	203612	0	+	1	2	72	123	1.0
CP008925.1	h6.sal.bam	other	203613	203613	0	+	0	1	72	125	0.0
CP008925.1	h6.sal.bam	other	203614	203614	0	+	0	5	71	124	0.0
CP008925.1	h6.sal.bam	other	203615	203615	0	+	3	2	73	120	3.0
CP008925.1	h6.sal.bam	other	203616	203616	0	+	2	1	74	118	2.0
CP008925.1	h6.sal.bam	other	203617	203617	0	+	2	0	75	117	2.0
CP008925.1	h6.sal.bam	other	203618	203618	0	+	2	3	76	117	2.0
CP008925.1	h6.sal.bam	other	203619	203619	0	+	1	5	77	114	1.0
CP008925.1	h6.sal.bam	other	203620	203620	0	+	0	1	76	112	0.0
CP008925.1	h6.sal.bam	other	203621	203621	0	+	1	2	77	111	1.0
CP008925.1	h6.sal.bam	other	203622	203622	0	+	0	0	73	110	0.0
CP008925.1	h6.sal.bam	other	203623	203623	0	+	1	3	74	110	1.0
CP008925.1	h6.sal.bam	GAAC	203624	203624	203632	+	4	3	78	109	4.0
CP008925.1	h6.sal.bam	other	203625	203625	0	+	1	2	79	106	1.0
CP008925.1	h6.sal.bam	GAAC	203626	203626	203632	+	3	2	81	104	3.0
CP008925.1	h6.sal.bam	other	203627	203627	0	+	4	1	83	114	4.0
CP008925.1	h6.sal.bam	other	203628	203628	0	+	1	1	84	113	1.0
CP008925.1	h6.sal.bam	GTTC	203629	203629	203637	+	2	1	84	114	2.0
CP008925.1	h6.sal.bam	other	203630	203630	0	+	2	1	86	114	2.0
CP008925.1	h6.sal.bam	GTTC	203631	203631	203637	+	2	1	84	113	2.0
CP008925.1	h6.sal.bam	other	203632	203632	0	+	3	2	87	115	3.0
CP008925.1	h6.sal.bam	other	203633	203633	0	+	0	2	87	115	0.0
CP008925.1	h6.sal.bam	other	203634	203634	0	+	2	1	89	114	2.0
CP008925.1	h6.sal.bam	other	203635	203635	0	+	1	0	90	113	1.0
CP008925.1	h6.sal.bam	other	203636	203636	0	+	1	3	88	113	1.0
CP008925.1	h6.sal.bam	other	203637	203637	0	+	1	0	89	111	1.0
CP008925.1	h6.sal.bam	other	203638	203638	0	+	0	1	89	111	0.0
CP008925.1	h6.sal.bam	other	203639	203639	0	+	0	1	89	114	0.0
CP008925.1	h6.sal.bam	other	203640	203640	0	+	0	1	89	123	0.0
CP008925.1	h6.sal.bam	GAAC	203641	203641	203632	+	4	4	93	123	4.0
CP008925.1	h6.sal.bam	other	203642	203642	0	+	2	2	93	122	2.0
CP008925.1	h6.sal.bam	GAAC	203643	203643	203632	+	5	1	98	126	5.0
CP008925.1	h6.sal.bam	other	203644	203644	0	+	2	0	100	127	2.0
CP008925.1	h6.sal.bam	other	203645	203645	0	+	3	3	101	128	3.0
CP008925.1	h6.sal.bam	GTTC	203646	203646	203637	+	2	5	103	125	2.0
CP008925.1	h6.sal.bam	other	203647	203647	0	+	1	1	102	120	1.0
CP008925.1	h6.sal.bam	GTTC	203648	203648	203637	+	3	1	102	119	3.0
CP008925.1	h6.sal.bam	other	203649	203649	0	+	5	0	104	121	5.0
CP008925.1	h6.sal.bam	other	203650	203650	0	+	0	1	104	121	0.0
CP008925.1	h6.sal.bam	other	203651	203651	0	+	2	1	104	122	2.0
CP008925.1	h6.sal.bam	other	203652	203652	0	+	0	2	104	125	0.0
CP008925.1	h6.sal.bam	other	203653	203653	0	+	3	1	106	126	3.0
CP008925.1	h6.sal.bam	other	203654	203654	0	+	1	4	106	127	1.0
CP008925.1	h6.sal.bam	other	203655	203655	0	+	1	0	106	124	1.0
CP008925.1	h6.sal.bam	other	203656	203656	0	+	1	3	107	124	1.0
CP008925.1	h6.sal.bam	other	203657	203657	0	+	1	5	106	121	1.0
CP008925.1	h6.sal.bam	other	203658	203658	0	+	1	0	107	118	1.0
CP008925.1	h6.sal.bam	other	203659	203659	0	+	1	0	107	122	1.0
CP008925.1	h6.sal.bam	other	203660	203660	0	+	3	1	108	125	3.0
CP008925.1	h6.sal.bam	other	203661	203661	0	+	0	0	103	124	0.0
CP008925.1	h6.sal.bam	other	203662	203662	0	+	3	0	106	125	3.0
CP008925.1	h6.sal.bam	other	203663	203663	0	+	1	0	107	126	1.0
CP008925.1	h6.sal.bam	other	203664	203664	0	+	1	1	107	128	1.0
CP008925.1	h6.sal.bam	other	203665	203665	0	+	0	0	107	130	0.0
CP008925.1	h6.sal.bam	other	203666	203666	0	+	1	3	108	131	1.0
CP008925.1	h6.sal.bam	other	203667	203667	0	+	2	3	110	129	2.0
CP008925.1	h6.sal.bam	other	203668	203668	0	+	2	2	110	127	2.0
CP008925.1	h6.sal.bam	other	203669	203669	0	+	0	0	109	126	0.0
CP008925.1	h6.sal.bam	other	203670	203670	0	+	1	2	110	126	1.0
CP008925.1	h6.sal.bam	other	203671	203671	0	+	1	0	110	125	1.0
CP008925.1	h6.sal.bam	other	203672	203672	0	+	0	2	109	125	0.0
CP008925.1	h6.sal.bam	other	203673	203673	0	+	2	2	111	126	2.0
CP008925.1	h6.sal.bam	other	203674	203674	0	+	2	2	112	127	2.0
CP008925.1	h6.sal.bam	other	203675	203675	0	+	8	2	116	125	8.0
CP008925.1	h6.sal.bam	other	203676	203676	0	+	1	7	117	123	1.0
CP008925.1	h6.sal.bam	other	203677	203677	0	+	0	4	116	118	0.0
CP008925.1	h6.sal.bam	other	203678	203678	0	+	0	0	113	114	0.0
CP008925.1	h6.sal.bam	other	203679	203679	0	+	2	2	112	115	2.0
CP008925.1	h6.sal.bam	other	203680	203680	0	+	3	2	115	113	3.0
CP008925.1	h6.sal.bam	other	203681	203681	0	+	2	1	117	114	2.0
CP008925.1	h6.sal.bam	other	203682	203682	0	+	0	2	115	116	0.0
CP008925.1	h6.sal.bam	other	203683	203683	0	+	0	2	114	114	0.0
CP008925.1	h6.sal.bam	other	203684	203684	0	+	1	1	115	113	1.0
CP008925.1	h6.sal.bam	other	203685	203685	0	+	0	0	114	115	0.0
CP008925.1	h6.sal.bam	other	203686	203686	0	+	2	0	114	115	2.0
CP008925.1	h6.sal.bam	other	203687	203687	0	+	1	4	115	115	1.0
CP008925.1	h6.sal.bam	other	203688	203688	0	+	0	0	114	113	0.0
CP008925.1	h6.sal.bam	other	203689	203689	0	+	0	1	113	115	0.0
CP008925.1	h6.sal.bam	other	203690	203690	0	+	0	0	112	114	0.0
CP008925.1	h6.sal.bam	other	203691	203691	0	+	4	0	114	117	4.0
CP008925.1	h6.sal.bam	other	203692	203692	0	+	0	0	112	121	0.0
CP008925.1	h6.sal.bam	other	203693	203693	0	+	2	1	112	124	2.0
CP008925.1	h6.sal.bam	other	203694	203694	0	+	2	2	113	124	2.0
CP008925.1	h6.sal.bam	other	203695	203695	0	+	1	0	114	123	1.0
CP008925.1	h6.sal.bam	other	203696	203696	0	+	1	1	115	123	1.0
CP008925.1	h6.sal.bam	other	203697	203697	0	+	0	0	113	123	0.0
CP008925.1	h6.sal.bam	other	203698	203698	0	+	0	2	113	123	0.0
CP008925.1	h6.sal.bam	other	203699	203699	0	+	0	6	109	124	0.0
CP008925.1	h6.sal.bam	other	203700	203700	0	+	1	3	110	120	1.0
CP008925.1	h6.sal.bam	other	203701	203701	0	+	1	3	107	117	1.0
CP008925.1	h6.sal.bam	other	203702	203702	0	+	3	1	107	117	3.0
CP008925.1	h6.sal.bam	other	203703	203703	0	+	0	1	105	116	0.0
CP008925.1	h6.sal.bam	other	203704	203704	0	+	0	1	104	115	0.0
CP008925.1	h6.sal.bam	other	203705	203705	0	+	2	0	104	116	2.0
CP008925.1	h6.sal.bam	other	203706	203706	0	+	1	4	103	116	1.0
CP008925.1	h6.sal.bam	other	203707	203707	0	+	1	1	101	117	1.0
CP008925.1	h6.sal.bam	other	203708	203708	0	+	1	1	102	119	1.0
CP008925.1	h6.sal.bam	other	203709	203709	0	+	2	0	102	118	2.0
CP008925.1	h6.sal.bam	other	203710	203710	0	+	0	1	101	119	0.0
CP008925.1	h6.sal.bam	other	203711	203711	0	+	3	1	102	122	3.0
CP008925.1	h6.sal.bam	other	203712	203712	0	+	4	4	106	123	4.0
CP008925.1	h6.sal.bam	other	203713	203713	0	+	2	3	108	119	2.0
CP008925.1	h6.sal.bam	other	203714	203714	0	+	4	7	112	116	4.0
CP008925.1	h6.sal.bam	other	203715	203715	0	+	0	1	111	113	0.0
CP008925.1	h6.sal.bam	other	203716	203716	0	+	1	5	109	115	1.0
CP008925.1	h6.sal.bam	other	203717	203717	0	+	3	4	110	113	3.0
CP008925.1	h6.sal.bam	other	203718	203718	0	+	2	1	106	109	2.0
CP008925.1	h6.sal.bam	other	203719	203719	0	+	3	1	107	109	3.0
CP008925.1	h6.sal.bam	other	203720	203720	0	+	2	0	106	109	2.0
CP008925.1	h6.sal.bam	other	203721	203721	0	+	0	0	100	109	0.0
CP008925.1	h6.sal.bam	other	203722	203722	0	+	2	3	102	109	2.0
CP008925.1	h6.sal.bam	other	203723	203723	0	+	2	0	104	106	2.0
CP008925.1	h6.sal.bam	other	203724	203724	0	+	3	3	103	109	3.0
CP008925.1	h6.sal.bam	other	203725	203725	0	+	1	3	104	106	1.0
CP008925.1	h6.sal.bam	other	203726	203726	0	+	1	3	103	106	1.0
CP008925.1	h6.sal.bam	other	203727	203727	0	+	4	0	107	104	4.0
CP008925.1	h6.sal.bam	other	203728	203728	0	+	1	1	105	104	1.0
CP008925.1	h6.sal.bam	other	203729	203729	0	+	3	1	107	103	3.0
CP008925.1	h6.sal.bam	other	203730	203730	0	+	2	1	108	104	2.0
CP008925.1	h6.sal.bam	other	203731	203731	0	+	0	1	107	103	0.0
CP008925.1	h6.sal.bam	other	203732	203732	0	+	1	1	107	102	1.0
CP008925.1	h6.sal.bam	other	203733	203733	0	+	1	5	107	102	1.0
CP008925.1	h6.sal.bam	other	203734	203734	0	+	4	3	110	97	4.0
CP008925.1	h6.sal.bam	other	203735	203735	0	+	2	0	109	95	2.0
CP008925.1	h6.sal.bam	other	203736	203736	0	+	2	1	111	95	2.0
CP008925.1	h6.sal.bam	other	203737	203737	0	+	0	2	108	94	0.0
CP008925.1	h6.sal.bam	other	203738	203738	0	+	2	2	109	98	2.0
CP008925.1	h6.sal.bam	other	203739	203739	0	+	0	3	108	97	0.0
CP008925.1	h6.sal.bam	other	203740	203740	0	+	0	1	108	95	0.0
CP008925.1	h6.sal.bam	other	203741	203741	0	+	7	0	113	95	7.0
CP008925.1	h6.sal.bam	other	203742	203742	0	+	2	1	113	95	2.0
CP008925.1	h6.sal.bam	other	203743	203743	0	+	0	0	111	100	0.0
CP008925.1	h6.sal.bam	other	203744	203744	0	+	1	0	111	101	1.0
CP008925.1	h6.sal.bam	other	203745	203745	0	+	2	1	113	101	2.0
CP008925.1	h6.sal.bam	other	203746	203746	0	+	1	0	113	100	1.0
CP008925.1	h6.sal.bam	other	203747	203747	0	+	0	3	113	104	0.0
CP008925.1	h6.sal.bam	other	203748	203748	0	+	2	3	113	102	2.0
CP008925.1	h6.sal.bam	other	203749	203749	0	+	0	1	109	100	0.0
CP008925.1	h6.sal.bam	other	203750	203750	0	+	1	2	102	99	1.0
CP008925.1	h6.sal.bam	other	203751	203751	0	+	2	0	103	99	2.0
CP008925.1	h6.sal.bam	other	203752	203752	0	+	4	0	107	103	4.0
CP008925.1	h6.sal.bam	other	203753	203753	0	+	2	1	107	104	2.0
CP008925.1	h6.sal.bam	other	203754	203754	0	+	3	2	110	103	3.0
CP008925.1	h6.sal.bam	other	203755	203755	0	+	0	2	105	103	0.0
CP008925.1	h6.sal.bam	other	203756	203756	0	+	4	1	109	102	4.0
CP008925.1	h6.sal.bam	other	203757	203757	0	+	0	1	109	101	0.0
CP008925.1	h6.sal.bam	other	203758	203758	0	+	2	0	111	100	2.0
CP008925.1	h6.sal.bam	other	203759	203759	0	+	0	3	110	100	0.0
CP008925.1	h6.sal.bam	other	203760	203760	0	+	2	0	110	100	2.0
CP008925.1	h6.sal.bam	other	203761	203761	0	+	1	2	110	101	1.0
CP008925.1	h6.sal.bam	other	203762	203762	0	+	0	0	110	100	0.0
CP008925.1	h6.sal.bam	other	203763	203763	0	+	1	2	111	102	1.0
CP008925.1	h6.sal.bam	other	203764	203764	0	+	1	3	112	102	1.0
CP008925.1	h6.sal.bam	other	203765	203765	0	+	2	3	114	101	2.0
CP008925.1	h6.sal.bam	other	203766	203766	0	+	1	1	111	99	1.0
CP008925.1	h6.sal.bam	other	203767	203767	0	+	2	3	113	103	2.0
CP008925.1	h6.sal.bam	other	203768	203768	0	+	2	1	115	100	2.0
CP008925.1	h6.sal.bam	other	203769	203769	0	+	3	1	116	99	3.0
CP008925.1	h6.sal.bam	other	203770	203770	0	+	3	0	118	98	3.0
CP008925.1	h6.sal.bam	other	203771	203771	0	+	1	1	118	98	1.0
CP008925.1	h6.sal.bam	other	203772	203772	0	+	0	2	118	100	0.0
CP008925.1	h6.sal.bam	other	203773	203773	0	+	0	2	117	102	0.0
CP008925.1	h6.sal.bam	other	203774	203774	0	+	0	2	117	102	0.0
CP008925.1	h6.sal.bam	other	203775	203775	0	+	0	2	113	101	0.0
CP008925.1	h6.sal.bam	other	203776	203776	0	+	0	1	113	101	0.0
CP008925.1	h6.sal.bam	other	203777	203777	0	+	0	2	113	100	0.0
CP008925.1	h6.sal.bam	other	203778	203778	0	+	1	0	114	98	1.0
CP008925.1	h6.sal.bam	other	203779	203779	0	+	2	0	114	99	2.0
CP008925.1	h6.sal.bam	other	203780	203780	0	+	1	1	115	99	1.0
CP008925.1	h6.sal.bam	other	203781	203781	0	+	4	3	118	100	4.0
CP008925.1	h6.sal.bam	other	203782	203782	0	+	2	3	119	103	2.0
CP008925.1	h6.sal.bam	other	203783	203783	0	+	0	1	118	101	0.0
CP008925.1	h6.sal.bam	other	203784	203784	0	+	1	3	117	100	1.0
CP008925.1	h6.sal.bam	other	203785	203785	0	+	5	1	122	97	5.0
CP008925.1	h6.sal.bam	other	203786	203786	0	+	2	2	122	99	2.0
CP008925.1	h6.sal.bam	other	203787	203787	0	+	3	0	119	98	3.0
CP008925.1	h6.sal.bam	other	203788	203788	0	+	1	4	120	99	1.0
CP008925.1	h6.sal.bam	other	203789	203789	0	+	1	2	117	95	1.0
CP008925.1	h6.sal.bam	other	203790	203790	0	+	0	2	117	95	0.0
CP008925.1	h6.sal.bam	other	203791	203791	0	+	4	3	120	94	4.0
CP008925.1	h6.sal.bam	other	203792	203792	0	+	2	0	119	92	2.0
CP008925.1	h6.sal.bam	other	203793	203793	0	+	2	2	119	92	2.0
CP008925.1	h6.sal.bam	other	203794	203794	0	+	1	1	115	95	1.0
CP008925.1	h6.sal.bam	other	203795	203795	0	+	2	0	117	94	2.0
CP008925.1	h6.sal.bam	other	203796	203796	0	+	1	0	117	94	1.0
CP008925.1	h6.sal.bam	other	203797	203797	0	+	1	3	117	98	1.0
CP008925.1	h6.sal.bam	other	203798	203798	0	+	0	0	112	96	0.0
CP008925.1	h6.sal.bam	other	203799	203799	0	+	0	2	106	99	0.0
CP008925.1	h6.sal.bam	other	203800	203800	0	+	0	1	106	97	0.0
CP008925.1	h6.sal.bam	other	203801	203801	0	+	1	1	107	96	1.0
CP008925.1	h6.sal.bam	other	203802	203802	0	+	0	1	106	95	0.0
CP008925.1	h6.sal.bam	other	203803	203803	0	+	0	1	103	95	0.0
CP008925.1	h6.sal.bam	other	203804	203804	0	+	0	0	101	95	0.0
CP008925.1	h6.sal.bam	other	203805	203805	0	+	1	0	102	95	1.0
CP008925.1	h6.sal.bam	other	203806	203806	0	+	0	0	101	95	0.0
CP008925.1	h6.sal.bam	other	203807	203807	0	+	2	1	102	95	2.0
CP008925.1	h6.sal.bam	other	203808	203808	0	+	1	0	102	95	1.0
CP008925.1	h6.sal.bam	other	203809	203809	0	+	1	1	98	96	1.0
CP008925.1	h6.sal.bam	other	203810	203810	0	+	0	3	97	98	0.0
CP008925.1	h6.sal.bam	other	203811	203811	0	+	0	2	95	96	0.0
CP008925.1	h6.sal.bam	other	203812	203812	0	+	1	1	95	94	1.0
CP008925.1	h6.sal.bam	other	203813	203813	0	+	0	1	94	93	0.0
CP008925.1	h6.sal.bam	other	203814	203814	0	+	3	4	97	96	3.0
CP008925.1	h6.sal.bam	other	203815	203815	0	+	1	0	98	92	1.0
CP008925.1	h6.sal.bam	other	203816	203816	0	+	0	1	91	93	0.0
CP008925.1	h6.sal.bam	other	203817	203817	0	+	1	2	91	93	1.0
CP008925.1	h6.sal.bam	other	203818	203818	0	+	0	1	90	92	0.0
CP008925.1	h6.sal.bam	other	203819	203819	0	+	2	1	89	93	2.0
CP008925.1	h6.sal.bam	other	203820	203820	0	+	0	3	89	92	0.0
CP008925.1	h6.sal.bam	other	203821	203821	0	+	0	0	88	89	0.0
CP008925.1	h6.sal.bam	other	203822	203822	0	+	1	1	87	89	1.0
CP008925.1	h6.sal.bam	other	203823	203823	0	+	0	1	87	91	0.0
CP008925.1	h6.sal.bam	other	203824	203824	0	+	3	1	88	95	3.0
CP008925.1	h6.sal.bam	other	203825	203825	0	+	1	1	89	94	1.0
CP008925.1	h6.sal.bam	other	203826	203826	0	+	3	5	90	97	3.0
CP008925.1	h6.sal.bam	other	203827	203827	0	+	0	1	81	95	0.0
CP008925.1	h6.sal.bam	other	203828	203828	0	+	1	0	82	94	1.0
CP008925.1	h6.sal.bam	other	203829	203829	0	+	1	0	83	94	1.0
CP008925.1	h6.sal.bam	GTTC	203830	203830	203838	+	0	1	83	95	0.0
CP008925.1	h6.sal.bam	other	203831	203831	0	+	3	0	82	97	3.0
CP008925.1	h6.sal.bam	GTTC	203832	203832	203838	+	5	1	87	99	5.0
CP008925.1	h6.sal.bam	other	203833	203833	0	+	1	1	88	99	1.0
CP008925.1	h6.sal.bam	other	203834	203834	0	+	1	1	87	99	1.0
CP008925.1	h6.sal.bam	other	203835	203835	0	+	2	1	88	99	2.0
CP008925.1	h6.sal.bam	other	203836	203836	0	+	1	1	89	99	1.0
CP008925.1	h6.sal.bam	other	203837	203837	0	+	3	2	92	100	3.0
CP008925.1	h6.sal.bam	other	203838	203838	0	+	1	2	91	100	1.0
CP008925.1	h6.sal.bam	other	203839	203839	0	+	2	2	92	98	2.0
CP008925.1	h6.sal.bam	other	203840	203840	0	+	0	1	90	97	0.0
CP008925.1	h6.sal.bam	other	203841	203841	0	+	0	5	89	100	0.0
CP008925.1	h6.sal.bam	other	203842	203842	0	+	3	1	89	96	3.0
CP008925.1	h6.sal.bam	other	203843	203843	0	+	2	0	86	97	2.0
CP008925.1	h6.sal.bam	other	203844	203844	0	+	0	0	86	97	0.0
CP008925.1	h6.sal.bam	other	203845	203845	0	+	2	2	84	99	2.0
CP008925.1	h6.sal.bam	other	203846	203846	0	+	0	0	84	98	0.0
CP008925.1	h6.sal.bam	GTTC	203847	203847	203838	+	1	4	85	100	1.0
CP008925.1	h6.sal.bam	other	203848	203848	0	+	0	2	84	96	0.0
CP008925.1	h6.sal.bam	GTTC	203849	203849	203838	+	2	1	86	97	2.0
CP008925.1	h6.sal.bam	other	203850	203850	0	+	1	2	87	99	1.0
CP008925.1	h6.sal.bam	other	203851	203851	0	+	1	0	88	97	1.0
CP008925.1	h6.sal.bam	other	203852	203852	0	+	0	0	88	97	0.0
CP008925.1	h6.sal.bam	other	203853	203853	0	+	1	1	88	97	1.0
CP008925.1	h6.sal.bam	other	203854	203854	0	+	2	2	89	99	2.0
CP008925.1	h6.sal.bam	other	203855	203855	0	+	0	0	83	99	0.0
CP008925.1	h6.sal.bam	other	203856	203856	0	+	1	7	84	99	1.0
CP008925.1	h6.sal.bam	other	203857	203857	0	+	3	1	85	94	3.0
CP008925.1	h6.sal.bam	other	203858	203858	0	+	4	1	89	93	4.0
CP008925.1	h6.sal.bam	other	203859	203859	0	+	0	2	89	92	0.0
CP008925.1	h6.sal.bam	other	203860	203860	0	+	1	0	82	92	1.0
CP008925.1	h6.sal.bam	other	203861	203861	0	+	0	1	82	92	0.0
CP008925.1	h6.sal.bam	other	203862	203862	0	+	1	1	80	93	1.0
CP008925.1	h6.sal.bam	other	203863	203863	0	+	1	0	81	92	1.0
CP008925.1	h6.sal.bam	other	203864	203864	0	+	1	3	81	94	1.0
CP008925.1	h6.sal.bam	other	203865	203865	0	+	1	1	82	91	1.0
CP008925.1	h6.sal.bam	other	203866	203866	0	+	2	0	78	91	2.0
CP008925.1	h6.sal.bam	other	203867	203867	0	+	1	0	79	91	1.0
CP008925.1	h6.sal.bam	other	203868	203868	0	+	1	5	76	93	1.0
CP008925.1	h6.sal.bam	other	203869	203869	0	+	0	2	76	90	0.0
CP008925.1	h6.sal.bam	other	203870	203870	0	+	1	1	77	88	1.0
CP008925.1	h6.sal.bam	other	203871	203871	0	+	2	1	78	89	2.0
CP008925.1	h6.sal.bam	other	203872	203872	0	+	2	0	79	90	2.0
CP008925.1	h6.sal.bam	other	203873	203873	0	+	0	3	79	90	0.0
CP008925.1	h6.sal.bam	other	203874	203874	0	+	3	0	82	87	3.0
CP008925.1	h6.sal.bam	other	203875	203875	0	+	0	0	82	87	0.0
CP008925.1	h6.sal.bam	other	203876	203876	0	+	2	0	83	88	2.0
CP008925.1	h6.sal.bam	other	203877	203877	0	+	0	1	83	90	0.0
CP008925.1	h6.sal.bam	other	203878	203878	0	+	0	1	82	91	0.0
CP008925.1	h6.sal.bam	other	203879	203879	0	+	0	0	81	90	0.0
CP008925.1	h6.sal.bam	other	203880	203880	0	+	1	0	82	93	1.0
CP008925.1	h6.sal.bam	other	203881	203881	0	+	2	1	84	94	2.0
CP008925.1	h6.sal.bam	other	203882	203882	0	+	1	1	82	93	1.0
CP008925.1	h6.sal.bam	other	203883	203883	0	+	0	0	82	96	0.0
CP008925.1	h6.sal.bam	other	203884	203884	0	+	0	3	82	97	0.0
CP008925.1	h6.sal.bam	other	203885	203885	0	+	3	1	85	96	3.0
CP008925.1	h6.sal.bam	other	203886	203886	0	+	0	4	85	95	0.0
CP008925.1	h6.sal.bam	other	203887	203887	0	+	1	0	84	95	1.0
CP008925.1	h6.sal.bam	other	203888	203888	0	+	1	0	85	95	1.0
CP008925.1	h6.sal.bam	other	203889	203889	0	+	2	1	85	95	2.0
CP008925.1	h6.sal.bam	other	203890	203890	0	+	0	1	84	94	0.0
CP008925.1	h6.sal.bam	other	203891	203891	0	+	0	0	84	98	0.0
CP008925.1	h6.sal.bam	other	203892	203892	0	+	1	1	83	98	1.0
CP008925.1	h6.sal.bam	other	203893	203893	0	+	4	2	87	97	4.0
CP008925.1	h6.sal.bam	other	203894	203894	0	+	5	0	90	97	5.0
CP008925.1	h6.sal.bam	other	203895	203895	0	+	2	0	92	98	2.0
CP008925.1	h6.sal.bam	other	203896	203896	0	+	0	0	91	99	0.0
CP008925.1	h6.sal.bam	other	203897	203897	0	+	1	3	92	99	1.0
CP008925.1	h6.sal.bam	other	203898	203898	0	+	2	5	94	102	2.0
CP008925.1	h6.sal.bam	other	203899	203899	0	+	0	1	91	97	0.0
CP008925.1	h6.sal.bam	other	203900	203900	0	+	1	4	91	98	1.0
CP008925.1	h6.sal.bam	other	203901	203901	0	+	3	3	91	96	3.0
CP008925.1	h6.sal.bam	other	203902	203902	0	+	1	0	92	93	1.0
CP008925.1	h6.sal.bam	other	203903	203903	0	+	2	0	93	96	2.0
CP008925.1	h6.sal.bam	other	203904	203904	0	+	1	1	94	96	1.0
CP008925.1	h6.sal.bam	other	203905	203905	0	+	1	3	95	102	1.0
CP008925.1	h6.sal.bam	other	203906	203906	0	+	1	2	94	101	1.0
CP008925.1	h6.sal.bam	other	203907	203907	0	+	1	1	90	101	1.0
CP008925.1	h6.sal.bam	other	203908	203908	0	+	1	1	90	103	1.0
CP008925.1	h6.sal.bam	other	203909	203909	0	+	0	1	87	109	0.0
CP008925.1	h6.sal.bam	other	203910	203910	0	+	2	3	89	109	2.0
CP008925.1	h6.sal.bam	other	203911	203911	0	+	1	1	87	107	1.0
CP008925.1	h6.sal.bam	other	203912	203912	0	+	0	2	86	106	0.0
CP008925.1	h6.sal.bam	other	203913	203913	0	+	1	2	85	104	1.0
CP008925.1	h6.sal.bam	other	203914	203914	0	+	0	0	84	105	0.0
CP008925.1	h6.sal.bam	other	203915	203915	0	+	0	3	84	108	0.0
CP008925.1	h6.sal.bam	other	203916	203916	0	+	0	1	84	106	0.0
CP008925.1	h6.sal.bam	other	203917	203917	0	+	0	2	81	107	0.0
CP008925.1	h6.sal.bam	other	203918	203918	0	+	5	2	84	106	5.0
CP008925.1	h6.sal.bam	other	203919	203919	0	+	3	0	86	104	3.0
CP008925.1	h6.sal.bam	other	203920	203920	0	+	2	1	87	104	2.0
CP008925.1	h6.sal.bam	other	203921	203921	0	+	1	2	88	103	1.0
CP008925.1	h6.sal.bam	other	203922	203922	0	+	0	1	87	105	0.0
CP008925.1	h6.sal.bam	other	203923	203923	0	+	1	4	88	104	1.0
CP008925.1	h6.sal.bam	other	203924	203924	0	+	0	2	83	100	0.0
CP008925.1	h6.sal.bam	other	203925	203925	0	+	2	1	85	99	2.0
CP008925.1	h6.sal.bam	other	203926	203926	0	+	1	0	86	101	1.0
CP008925.1	h6.sal.bam	other	203927	203927	0	+	0	3	86	101	0.0
CP008925.1	h6.sal.bam	other	203928	203928	0	+	1	0	87	104	1.0
CP008925.1	h6.sal.bam	other	203929	203929	0	+	0	2	85	107	0.0
CP008925.1	h6.sal.bam	other	203930	203930	0	+	3	0	88	108	3.0
CP008925.1	h6.sal.bam	other	203931	203931	0	+	4	1	91	109	4.0
CP008925.1	h6.sal.bam	other	203932	203932	0	+	1	1	85	109	1.0
CP008925.1	h6.sal.bam	other	203933	203933	0	+	1	0	86	108	1.0
CP008925.1	h6.sal.bam	other	203934	203934	0	+	0	0	85	111	0.0
CP008925.1	h6.sal.bam	other	203935	203935	0	+	0	1	85	111	0.0
CP008925.1	h6.sal.bam	other	203936	203936	0	+	2	0	86	112	2.0
CP008925.1	h6.sal.bam	other	203937	203937	0	+	2	1	86	112	2.0
CP008925.1	h6.sal.bam	other	203938	203938	0	+	1	1	87	111	1.0
CP008925.1	h6.sal.bam	other	203939	203939	0	+	0	0	87	111	0.0
CP008925.1	h6.sal.bam	other	203940	203940	0	+	1	1	83	112	1.0
CP008925.1	h6.sal.bam	other	203941	203941	0	+	0	2	83	112	0.0
CP008925.1	h6.sal.bam	other	203942	203942	0	+	0	3	83	114	0.0
CP008925.1	h6.sal.bam	other	203943	203943	0	+	2	0	85	113	2.0
CP008925.1	h6.sal.bam	other	203944	203944	0	+	1	0	86	113	1.0
CP008925.1	h6.sal.bam	other	203945	203945	0	+	1	2	86	113	1.0
CP008925.1	h6.sal.bam	other	203946	203946	0	+	3	3	87	113	3.0
CP008925.1	h6.sal.bam	other	203947	203947	0	+	1	0	86	111	1.0
CP008925.1	h6.sal.bam	other	203948	203948	0	+	2	0	85	113	2.0
CP008925.1	h6.sal.bam	other	203949	203949	0	+	0	2	83	115	0.0
CP008925.1	h6.sal.bam	other	203950	203950	0	+	3	2	86	115	3.0
CP008925.1	h6.sal.bam	other	203951	203951	0	+	2	2	88	113	2.0
CP008925.1	h6.sal.bam	other	203952	203952	0	+	0	0	88	114	0.0
CP008925.1	h6.sal.bam	other	203953	203953	0	+	1	4	89	115	1.0
CP008925.1	h6.sal.bam	other	203954	203954	0	+	0	2	89	112	0.0
CP008925.1	h6.sal.bam	other	203955	203955	0	+	0	4	88	111	0.0
CP008925.1	h6.sal.bam	other	203956	203956	0	+	4	1	89	107	4.0
CP008925.1	h6.sal.bam	other	203957	203957	0	+	8	0	96	109	8.0
CP008925.1	h6.sal.bam	other	203958	203958	0	+	0	1	96	109	0.0
CP008925.1	h6.sal.bam	other	203959	203959	0	+	0	3	93	111	0.0
CP008925.1	h6.sal.bam	other	203960	203960	0	+	1	0	94	108	1.0
CP008925.1	h6.sal.bam	other	203961	203961	0	+	1	1	95	111	1.0
CP008925.1	h6.sal.bam	other	203962	203962	0	+	3	2	97	113	3.0
CP008925.1	h6.sal.bam	other	203963	203963	0	+	0	0	94	111	0.0
CP008925.1	h6.sal.bam	other	203964	203964	0	+	1	1	95	111	1.0
CP008925.1	h6.sal.bam	other	203965	203965	0	+	3	1	98	112	3.0
CP008925.1	h6.sal.bam	other	203966	203966	0	+	0	0	98	111	0.0
CP008925.1	h6.sal.bam	other	203967	203967	0	+	0	1	96	111	0.0
CP008925.1	h6.sal.bam	other	203968	203968	0	+	1	3	95	112	1.0
CP008925.1	h6.sal.bam	other	203969	203969	0	+	3	4	93	109	3.0
CP008925.1	h6.sal.bam	other	203970	203970	0	+	0	1	91	105	0.0
CP008925.1	h6.sal.bam	other	203971	203971	0	+	1	3	92	106	1.0
CP008925.1	h6.sal.bam	other	203972	203972	0	+	1	2	92	107	1.0
CP008925.1	h6.sal.bam	other	203973	203973	0	+	3	0	93	106	3.0
CP008925.1	h6.sal.bam	other	203974	203974	0	+	1	4	93	106	1.0
CP008925.1	h6.sal.bam	other	203975	203975	0	+	1	2	93	105	1.0
CP008925.1	h6.sal.bam	other	203976	203976	0	+	0	1	90	104	0.0
CP008925.1	h6.sal.bam	other	203977	203977	0	+	2	1	91	107	2.0
CP008925.1	h6.sal.bam	other	203978	203978	0	+	4	5	92	106	4.0
CP008925.1	h6.sal.bam	other	203979	203979	0	+	0	2	91	104	0.0
CP008925.1	h6.sal.bam	other	203980	203980	0	+	0	2	88	104	0.0
CP008925.1	h6.sal.bam	other	203981	203981	0	+	1	2	89	106	1.0
CP008925.1	h6.sal.bam	other	203982	203982	0	+	2	3	91	104	2.0
CP008925.1	h6.sal.bam	other	203983	203983	0	+	1	3	91	102	1.0
CP008925.1	h6.sal.bam	other	203984	203984	0	+	1	1	92	101	1.0
CP008925.1	h6.sal.bam	other	203985	203985	0	+	1	0	90	100	1.0
CP008925.1	h6.sal.bam	other	203986	203986	0	+	5	0	95	102	5.0
CP008925.1	h6.sal.bam	other	203987	203987	0	+	3	0	97	104	3.0
CP008925.1	h6.sal.bam	other	203988	203988	0	+	1	3	98	106	1.0
CP008925.1	h6.sal.bam	other	203989	203989	0	+	0	1	98	103	0.0
CP008925.1	h6.sal.bam	other	203990	203990	0	+	0	1	98	103	0.0
CP008925.1	h6.sal.bam	other	203991	203991	0	+	2	1	100	102	2.0
CP008925.1	h6.sal.bam	other	203992	203992	0	+	1	1	101	101	1.0
CP008925.1	h6.sal.bam	other	203993	203993	0	+	0	0	96	101	0.0
CP008925.1	h6.sal.bam	other	203994	203994	0	+	2	2	95	103	2.0
CP008925.1	h6.sal.bam	other	203995	203995	0	+	2	2	95	103	2.0
CP008925.1	h6.sal.bam	other	203996	203996	0	+	1	0	95	102	1.0
CP008925.1	h6.sal.bam	other	203997	203997	0	+	1	0	96	105	1.0
CP008925.1	h6.sal.bam	other	203998	203998	0	+	3	0	98	107	3.0
CP008925.1	h6.sal.bam	other	203999	203999	0	+	2	2	98	107	2.0
CP008925.1	h6.sal.bam	other	204000	204000	0	+	1	3	99	106	1.0
CP008925.1	h6.sal.bam	other	204001	204001	0	+	3	2	102	103	3.0
CP008925.1	h6.sal.bam	other	204002	204002	0	+	1	3	103	105	1.0
CP008925.1	h6.sal.bam	other	204003	204003	0	+	1	3	103	102	1.0
CP008925.1	h6.sal.bam	other	204004	204004	0	+	0	4	103	99	0.0
CP008925.1	h6.sal.bam	other	204005	204005	0	+	0	1	101	98	0.0
CP008925.1	h6.sal.bam	other	204006	204006	0	+	1	1	97	97	1.0
CP008925.1	h6.sal.bam	other	204007	204007	0	+	2	1	98	96	2.0
CP008925.1	h6.sal.bam	other	204008	204008	0	+	2	1	100	95	2.0
CP008925.1	h6.sal.bam	other	204009	204009	0	+	0	0	100	97	0.0
CP008925.1	h6.sal.bam	other	204010	204010	0	+	0	2	99	98	0.0
CP008925.1	h6.sal.bam	other	204011	204011	0	+	1	0	97	96	1.0
CP008925.1	h6.sal.bam	other	204012	204012	0	+	2	1	99	96	2.0
CP008925.1	h6.sal.bam	other	204013	204013	0	+	2	0	100	95	2.0
CP008925.1	h6.sal.bam	other	204014	204014	0	+	1	2	100	96	1.0
CP008925.1	h6.sal.bam	other	204015	204015	0	+	1	1	101	95	1.0
CP008925.1	h6.sal.bam	other	204016	204016	0	+	0	5	101	94	0.0
CP008925.1	h6.sal.bam	other	204017	204017	0	+	2	1	103	89	2.0
CP008925.1	h6.sal.bam	other	204018	204018	0	+	2	1	103	90	2.0
CP008925.1	h6.sal.bam	other	204019	204019	0	+	2	0	104	89	2.0
CP008925.1	h6.sal.bam	other	204020	204020	0	+	1	2	103	89	1.0
CP008925.1	h6.sal.bam	other	204021	204021	0	+	2	1	103	91	2.0
CP008925.1	h6.sal.bam	other	204022	204022	0	+	6	2	107	93	6.0
CP008925.1	h6.sal.bam	other	204023	204023	0	+	0	3	106	91	0.0
CP008925.1	h6.sal.bam	other	204024	204024	0	+	1	1	103	90	1.0
CP008925.1	h6.sal.bam	other	204025	204025	0	+	0	3	101	90	0.0
CP008925.1	h6.sal.bam	other	204026	204026	0	+	0	0	101	90	0.0
CP008925.1	h6.sal.bam	other	204027	204027	0	+	1	1	102	97	1.0
CP008925.1	h6.sal.bam	other	204028	204028	0	+	2	1	103	99	2.0
CP008925.1	h6.sal.bam	other	204029	204029	0	+	1	1	104	99	1.0
CP008925.1	h6.sal.bam	other	204030	204030	0	+	1	1	105	100	1.0
CP008925.1	h6.sal.bam	other	204031	204031	0	+	3	2	105	99	3.0
CP008925.1	h6.sal.bam	other	204032	204032	0	+	4	0	101	98	4.0
CP008925.1	h6.sal.bam	other	204033	204033	0	+	3	2	104	99	3.0
CP008925.1	h6.sal.bam	other	204034	204034	0	+	2	0	104	100	2.0
CP008925.1	h6.sal.bam	other	204035	204035	0	+	0	3	104	100	0.0
CP008925.1	h6.sal.bam	other	204036	204036	0	+	4	4	108	97	4.0
CP008925.1	h6.sal.bam	other	204037	204037	0	+	3	0	108	96	3.0
CP008925.1	h6.sal.bam	other	204038	204038	0	+	1	0	109	96	1.0
CP008925.1	h6.sal.bam	other	204039	204039	0	+	0	1	108	99	0.0
CP008925.1	h6.sal.bam	other	204040	204040	0	+	1	2	106	100	1.0
CP008925.1	h6.sal.bam	other	204041	204041	0	+	0	0	106	98	0.0
CP008925.1	h6.sal.bam	other	204042	204042	0	+	0	0	106	105	0.0
CP008925.1	h6.sal.bam	other	204043	204043	0	+	2	0	104	108	2.0
CP008925.1	h6.sal.bam	other	204044	204044	0	+	0	0	104	108	0.0
CP008925.1	h6.sal.bam	other	204045	204045	0	+	1	0	105	110	1.0
CP008925.1	h6.sal.bam	other	204046	204046	0	+	1	4	104	113	1.0
CP008925.1	h6.sal.bam	other	204047	204047	0	+	0	1	104	109	0.0
CP008925.1	h6.sal.bam	other	204048	204048	0	+	3	3	104	109	3.0
CP008925.1	h6.sal.bam	other	204049	204049	0	+	0	0	103	107	0.0
CP008925.1	h6.sal.bam	other	204050	204050	0	+	2	1	102	107	2.0
CP008925.1	h6.sal.bam	other	204051	204051	0	+	0	4	102	106	0.0
CP008925.1	h6.sal.bam	other	204052	204052	0	+	2	0	104	102	2.0
CP008925.1	h6.sal.bam	other	204053	204053	0	+	4	4	104	102	4.0
CP008925.1	h6.sal.bam	other	204054	204054	0	+	3	4	107	98	2.0
CP008925.1	h6.sal.bam	other	204055	204055	0	+	1	1	108	97	0.5
CP008925.1	h6.sal.bam	other	204056	204056	0	+	0	0	107	98	0.0
CP008925.1	h6.sal.bam	other	204057	204057	0	+	0	1	104	98	0.0
CP008925.1	h6.sal.bam	other	204058	204058	0	+	0	3	104	97	0.0
CP008925.1	h6.sal.bam	other	204059	204059	0	+	2	0	104	97	1.0
CP008925.1	h6.sal.bam	other	204060	204060	0	+	2	2	105	97	1.0
CP008925.1	h6.sal.bam	other	204061	204061	0	+	0	3	100	96	0.0
CP008925.1	h6.sal.bam	other	204062	204062	0	+	6	1	103	94	3.0
CP008925.1	h6.sal.bam	other	204063	204063	0	+	1	0	103	93	0.5
CP008925.1	h6.sal.bam	other	204064	204064	0	+	3	0	106	95	1.5
CP008925.1	h6.sal.bam	other	204065	204065	0	+	0	0	106	95	0.0
CP008925.1	h6.sal.bam	other	204066	204066	0	+	3	1	107	98	1.5
CP008925.1	h6.sal.bam	other	204067	204067	0	+	1	2	107	97	0.5
CP008925.1	h6.sal.bam	other	204068	204068	0	+	1	1	106	97	0.5
CP008925.1	h6.sal.bam	other	204069	204069	0	+	1	1	104	99	0.5
CP008925.1	h6.sal.bam	other	204070	204070	0	+	2	1	104	100	1.0
CP008925.1	h6.sal.bam	other	204071	204071	0	+	0	6	103	100	0.0
CP008925.1	h6.sal.bam	other	204072	204072	0	+	2	0	104	96	1.0
CP008925.1	h6.sal.bam	other	204073	204073	0	+	2	0	104	97	1.0
CP008925.1	h6.sal.bam	other	204074	204074	0	+	2	1	104	97	1.0
CP008925.1	h6.sal.bam	other	204075	204075	0	+	3	2	106	96	1.5
CP008925.1	h6.sal.bam	other	204076	204076	0	+	2	2	107	94	1.0
CP008925.1	h6.sal.bam	other	204077	204077	0	+	2	0	109	92	1.0
CP008925.1	h6.sal.bam	other	204078	204078	0	+	0	2	107	92	0.0
CP008925.1	h6.sal.bam	other	204079	204079	0	+	2	1	109	90	1.0
CP008925.1	h6.sal.bam	other	204080	204080	0	+	0	0	109	92	0.0
CP008925.1	h6.sal.bam	other	204081	204081	0	+	1	0	109	93	0.5
CP008925.1	h6.sal.bam	other	204082	204082	0	+	2	1	110	94	1.0
CP008925.1	h6.sal.bam	other	204083	204083	0	+	0	2	108	93	0.0
CP008925.1	h6.sal.bam	other	204084	204084	0	+	3	1	111	91	1.5
CP008925.1	h6.sal.bam	other	204085	204085	0	+	0	0	111	90	0.0
CP008925.1	h6.sal.bam	other	204086	204086	0	+	1	0	111	93	0.5
CP008925.1	h6.sal.bam	other	204087	204087	0	+	1	0	110	93	0.5
CP008925.1	h6.sal.bam	other	204088	204088	0	+	2	1	110	93	1.0
CP008925.1	h6.sal.bam	other	204089	204089	0	+	6	1	114	93	3.0
CP008925.1	h6.sal.bam	other	204090	204090	0	+	1	0	115	92	0.5
CP008925.1	h6.sal.bam	other	204091	204091	0	+	3	0	118	97	1.5
CP008925.1	h6.sal.bam	other	204092	204092	0	+	3	2	117	103	1.5
CP008925.1	h6.sal.bam	other	204093	204093	0	+	2	2	117	102	1.0
CP008925.1	h6.sal.bam	other	204094	204094	0	+	4	1	121	100	2.0
CP008925.1	h6.sal.bam	other	204095	204095	0	+	3	2	122	100	1.5
CP008925.1	h6.sal.bam	other	204096	204096	0	+	1	4	120	98	0.5
CP008925.1	h6.sal.bam	other	204097	204097	0	+	3	2	118	97	1.5
CP008925.1	h6.sal.bam	other	204098	204098	0	+	6	0	124	98	3.0
CP008925.1	h6.sal.bam	other	204099	204099	0	+	0	1	123	100	0.0
CP008925.1	h6.sal.bam	GAAC	204100	204100	204108	+	0	3	123	99	0.0
CP008925.1	h6.sal.bam	other	204101	204101	0	+	2	9	125	97	1.0
CP008925.1	h6.sal.bam	GAAC	204102	204102	204108	+	4	2	128	88	2.0
CP008925.1	h6.sal.bam	other	204103	204103	0	+	3	2	128	86	1.5
CP008925.1	h6.sal.bam	other	204104	204104	0	+	3	2	130	84	1.5
CP008925.1	h6.sal.bam	other	204105	204105	0	+	2	0	131	83	1.0
CP008925.1	h6.sal.bam	other	204106	204106	0	+	1	1	123	84	0.5
CP008925.1	h6.sal.bam	other	204107	204107	0	+	2	2	125	85	1.0
CP008925.1	h6.sal.bam	other	204108	204108	0	+	0	1	125	84	0.0
CP008925.1	h6.sal.bam	other	204109	204109	0	+	2	0	125	89	1.0
CP008925.1	h6.sal.bam	other	204110	204110	0	+	2	1	123	90	1.0
CP008925.1	h6.sal.bam	other	204111	204111	0	+	1	2	124	96	0.5
CP008925.1	h6.sal.bam	other	204112	204112	0	+	3	1	124	95	1.5
CP008925.1	h6.sal.bam	other	204113	204113	0	+	3	2	126	94	1.5
CP008925.1	h6.sal.bam	other	204114	204114	0	+	1	0	127	93	0.5
CP008925.1	h6.sal.bam	other	204115	204115	0	+	3	4	128	95	1.5
CP008925.1	h6.sal.bam	other	204116	204116	0	+	2	3	130	96	1.0
CP008925.1	h6.sal.bam	GAAC	204117	204117	204108	+	2	3	132	93	1.0
CP008925.1	h6.sal.bam	other	204118	204118	0	+	2	0	133	92	1.0
CP008925.1	h6.sal.bam	GAAC	204119	204119	204108	+	5	1	137	92	2.5
CP008925.1	h6.sal.bam	other	204120	204120	0	+	2	2	139	91	1.0
CP008925.1	h6.sal.bam	other	204121	204121	0	+	0	1	138	90	0.0
CP008925.1	h6.sal.bam	other	204122	204122	0	+	1	1	139	89	0.5
CP008925.1	h6.sal.bam	other	204123	204123	0	+	2	1	137	91	1.0
CP008925.1	h6.sal.bam	other	204124	204124	0	+	4	0	140	91	2.0
CP008925.1	h6.sal.bam	other	204125	204125	0	+	0	0	140	95	0.0
CP008925.1	h6.sal.bam	other	204126	204126	0	+	2	0	140	97	1.0
CP008925.1	h6.sal.bam	other	204127	204127	0	+	0	2	137	99	0.0
CP008925.1	h6.sal.bam	other	204128	204128	0	+	2	0	136	99	1.0
CP008925.1	h6.sal.bam	other	204129	204129	0	+	1	1	137	99	0.5
CP008925.1	h6.sal.bam	other	204130	204130	0	+	3	2	139	98	1.5
CP008925.1	h6.sal.bam	other	204131	204131	0	+	1	0	140	99	0.5
CP008925.1	h6.sal.bam	other	204132	204132	0	+	0	0	140	99	0.0
CP008925.1	h6.sal.bam	other	204133	204133	0	+	1	2	139	99	0.5
CP008925.1	h6.sal.bam	other	204134	204134	0	+	2	0	141	98	1.3333333333333333
CP008925.1	h6.sal.bam	other	204135	204135	0	+	3	1	141	100	2.0
CP008925.1	h6.sal.bam	other	204136	204136	0	+	0	1	141	103	0.0
CP008925.1	h6.sal.bam	other	204137	204137	0	+	1	1	136	106	0.5
CP008925.1	h6.sal.bam	other	204138	204138	0	+	2	1	134	107	1.0
CP008925.1	h6.sal.bam	other	204139	204139	0	+	1	0	134	106	0.5
CP008925.1	h6.sal.bam	other	204140	204140	0	+	1	3	135	106	0.5
CP008925.1	h6.sal.bam	other	204141	204141	0	+	0	0	133	108	0.0
CP008925.1	h6.sal.bam	other	204142	204142	0	+	1	2	132	108	0.5
CP008925.1	h6.sal.bam	other	204143	204143	0	+	0	4	132	107	0.0
CP008925.1	h6.sal.bam	other	204144	204144	0	+	2	2	133	103	2.0
CP008925.1	h6.sal.bam	other	204145	204145	0	+	3	1	135	102	3.0
CP008925.1	h6.sal.bam	other	204146	204146	0	+	1	2	136	101	0.6666666666666666
CP008925.1	h6.sal.bam	other	204147	204147	0	+	5	1	137	101	5.0
CP008925.1	h6.sal.bam	other	204148	204148	0	+	1	1	136	101	1.0
CP008925.1	h6.sal.bam	other	204149	204149	0	+	2	0	138	100	2.0
CP008925.1	h6.sal.bam	other	204150	204150	0	+	0	2	135	104	0.0
CP008925.1	h6.sal.bam	other	204151	204151	0	+	0	0	133	104	0.0
CP008925.1	h6.sal.bam	other	204152	204152	0	+	1	0	132	104	1.0
CP008925.1	h6.sal.bam	other	204153	204153	0	+	0	0	132	105	0.0
CP008925.1	h6.sal.bam	other	204154	204154	0	+	1	1	131	107	1.0
CP008925.1	h6.sal.bam	other	204155	204155	0	+	2	0	127	107	2.0
CP008925.1	h6.sal.bam	other	204156	204156	0	+	2	1	129	107	2.0
CP008925.1	h6.sal.bam	other	204157	204157	0	+	0	0	129	107	0.0
CP008925.1	h6.sal.bam	other	204158	204158	0	+	1	0	130	107	1.0
CP008925.1	h6.sal.bam	other	204159	204159	0	+	4	2	134	110	4.0
CP008925.1	h6.sal.bam	other	204160	204160	0	+	1	2	134	111	1.0
CP008925.1	h6.sal.bam	other	204161	204161	0	+	0	1	133	109	0.0
CP008925.1	h6.sal.bam	other	204162	204162	0	+	2	0	135	108	2.0
CP008925.1	h6.sal.bam	other	204163	204163	0	+	0	1	127	108	0.0
CP008925.1	h6.sal.bam	other	204164	204164	0	+	2	3	129	111	2.0
CP008925.1	h6.sal.bam	other	204165	204165	0	+	0	4	128	108	0.0
CP008925.1	h6.sal.bam	other	204166	204166	0	+	0	2	120	104	0.0
CP008925.1	h6.sal.bam	other	204167	204167	0	+	1	1	121	103	1.0
CP008925.1	h6.sal.bam	other	204168	204168	0	+	0	0	121	106	0.0
CP008925.1	h6.sal.bam	other	204169	204169	0	+	3	1	119	108	3.0
CP008925.1	h6.sal.bam	other	204170	204170	0	+	0	0	116	110	0.0
CP008925.1	h6.sal.bam	other	204171	204171	0	+	2	2	117	113	2.0
CP008925.1	h6.sal.bam	other	204172	204172	0	+	5	5	113	111	5.0
CP008925.1	h6.sal.bam	other	204173	204173	0	+	2	0	115	109	2.0
CP008925.1	h6.sal.bam	other	204174	204174	0	+	0	1	115	109	0.0
CP008925.1	h6.sal.bam	other	204175	204175	0	+	5	0	119	112	5.0
CP008925.1	h6.sal.bam	other	204176	204176	0	+	3	0	120	112	3.0
CP008925.1	h6.sal.bam	other	204177	204177	0	+	4	0	120	112	4.0
CP008925.1	h6.sal.bam	other	204178	204178	0	+	0	0	117	115	0.0
CP008925.1	h6.sal.bam	other	204179	204179	0	+	0	1	114	117	0.0
CP008925.1	h6.sal.bam	other	204180	204180	0	+	0	4	112	116	0.0
CP008925.1	h6.sal.bam	other	204181	204181	0	+	2	0	113	114	2.0
CP008925.1	h6.sal.bam	other	204182	204182	0	+	0	4	112	114	0.0
CP008925.1	h6.sal.bam	other	204183	204183	0	+	1	3	113	116	1.0
CP008925.1	h6.sal.bam	other	204184	204184	0	+	0	3	111	115	0.0
CP008925.1	h6.sal.bam	other	204185	204185	0	+	1	7	110	112	1.0
CP008925.1	h6.sal.bam	other	204186	204186	0	+	5	2	114	106	5.0
CP008925.1	h6.sal.bam	other	204187	204187	0	+	1	0	113	106	1.0
CP008925.1	h6.sal.bam	other	204188	204188	0	+	4	2	114	106	4.0
CP008925.1	h6.sal.bam	other	204189	204189	0	+	4	5	117	104	4.0
CP008925.1	h6.sal.bam	other	204190	204190	0	+	2	2	115	104	2.0
CP008925.1	h6.sal.bam	other	204191	204191	0	+	3	2	117	104	3.0
CP008925.1	h6.sal.bam	other	204192	204192	0	+	1	0	116	110	1.0
CP008925.1	h6.sal.bam	other	204193	204193	0	+	1	0	110	111	1.0
CP008925.1	h6.sal.bam	other	204194	204194	0	+	0	0	110	111	0.0
CP008925.1	h6.sal.bam	other	204195	204195	0	+	3	2	111	113	3.0
CP008925.1	h6.sal.bam	other	204196	204196	0	+	3	3	114	113	3.0
CP008925.1	h6.sal.bam	other	204197	204197	0	+	1	1	113	111	1.0
CP008925.1	h6.sal.bam	other	204198	204198	0	+	0	2	108	115	0.0
CP008925.1	h6.sal.bam	other	204199	204199	0	+	0	2	108	113	0.0
CP008925.1	h6.sal.bam	other	204200	204200	0	+	1	1	107	111	1.0
CP008925.1	h6.sal.bam	other	204201	204201	0	+	1	3	108	110	1.0
CP008925.1	h6.sal.bam	other	204202	204202	0	+	2	3	110	111	2.0
CP008925.1	h6.sal.bam	other	204203	204203	0	+	2	0	110	109	2.0
CP008925.1	h6.sal.bam	other	204204	204204	0	+	2	2	111	113	2.0
CP008925.1	h6.sal.bam	other	204205	204205	0	+	2	2	110	113	2.0
CP008925.1	h6.sal.bam	other	204206	204206	0	+	1	0	110	113	1.0
CP008925.1	h6.sal.bam	other	204207	204207	0	+	1	1	111	113	1.0
CP008925.1	h6.sal.bam	other	204208	204208	0	+	0	2	109	112	0.0
CP008925.1	h6.sal.bam	other	204209	204209	0	+	1	1	109	118	1.0
CP008925.1	h6.sal.bam	other	204210	204210	0	+	2	1	107	118	2.0
CP008925.1	h6.sal.bam	other	204211	204211	0	+	0	6	107	119	0.0
CP008925.1	h6.sal.bam	other	204212	204212	0	+	1	0	108	115	1.0
CP008925.1	h6.sal.bam	other	204213	204213	0	+	1	1	107	119	1.0
CP008925.1	h6.sal.bam	other	204214	204214	0	+	4	1	110	118	4.0
CP008925.1	h6.sal.bam	other	204215	204215	0	+	3	0	112	117	3.0
CP008925.1	h6.sal.bam	other	204216	204216	0	+	3	0	114	118	3.0
CP008925.1	h6.sal.bam	other	204217	204217	0	+	3	1	117	118	3.0
CP008925.1	h6.sal.bam	other	204218	204218	0	+	1	0	118	121	1.0
CP008925.1	h6.sal.bam	other	204219	204219	0	+	1	0	117	121	1.0
CP008925.1	h6.sal.bam	other	204220	204220	0	+	1	0	115	122	0.6666666666666666
CP008925.1	h6.sal.bam	other	204221	204221	0	+	2	2	116	122	1.3333333333333333
CP008925.1	h6.sal.bam	other	204222	204222	0	+	2	2	112	120	2.0
CP008925.1	h6.sal.bam	other	204223	204223	0	+	0	2	111	118	0.0
CP008925.1	h6.sal.bam	other	204224	204224	0	+	5	0	114	119	5.0
CP008925.1	h6.sal.bam	other	204225	204225	0	+	1	2	115	119	1.0
CP008925.1	h6.sal.bam	other	204226	204226	0	+	3	0	118	119	3.0
CP008925.1	h6.sal.bam	other	204227	204227	0	+	3	2	120	119	3.0
CP008925.1	h6.sal.bam	other	204228	204228	0	+	1	2	121	117	1.0
CP008925.1	h6.sal.bam	other	204229	204229	0	+	0	1	120	116	0.0
CP008925.1	h6.sal.bam	other	204230	204230	0	+	0	0	118	118	0.0
CP008925.1	h6.sal.bam	other	204231	204231	0	+	2	0	118	118	2.0
CP008925.1	h6.sal.bam	other	204232	204232	0	+	1	1	119	119	1.0
CP008925.1	h6.sal.bam	other	204233	204233	0	+	3	2	117	118	3.0
CP008925.1	h6.sal.bam	other	204234	204234	0	+	5	3	122	117	5.0
CP008925.1	h6.sal.bam	other	204235	204235	0	+	2	0	124	114	1.3333333333333333
CP008925.1	h6.sal.bam	other	204236	204236	0	+	0	0	124	115	0.0
CP008925.1	h6.sal.bam	other	204237	204237	0	+	3	0	125	116	2.0
CP008925.1	h6.sal.bam	other	204238	204238	0	+	2	4	125	119	2.0
CP008925.1	h6.sal.bam	other	204239	204239	0	+	1	1	126	117	1.0
CP008925.1	h6.sal.bam	other	204240	204240	0	+	2	0	128	116	2.0
CP008925.1	h6.sal.bam	other	204241	204241	0	+	0	0	127	117	0.0
CP008925.1	h6.sal.bam	other	204242	204242	0	+	0	4	127	117	0.0
CP008925.1	h6.sal.bam	other	204243	204243	0	+	2	1	129	115	1.3333333333333333
CP008925.1	h6.sal.bam	other	204244	204244	0	+	1	3	127	114	0.6666666666666666
CP008925.1	h6.sal.bam	other	204245	204245	0	+	0	3	127	113	0.0
CP008925.1	h6.sal.bam	other	204246	204246	0	+	1	1	119	110	1.0
CP008925.1	h6.sal.bam	other	204247	204247	0	+	3	2	122	110	3.0
CP008925.1	h6.sal.bam	other	204248	204248	0	+	1	1	123	110	1.0
CP008925.1	h6.sal.bam	other	204249	204249	0	+	1	3	124	111	1.0
CP008925.1	h6.sal.bam	other	204250	204250	0	+	5	1	121	108	3.3333333333333335
CP008925.1	h6.sal.bam	other	204251	204251	0	+	0	2	121	107	0.0
CP008925.1	h6.sal.bam	other	204252	204252	0	+	3	1	120	109	2.0
CP008925.1	h6.sal.bam	other	204253	204253	0	+	1	1	121	109	0.6666666666666666
CP008925.1	h6.sal.bam	other	204254	204254	0	+	1	0	122	110	0.6666666666666666
CP008925.1	h6.sal.bam	other	204255	204255	0	+	1	2	123	110	1.0
CP008925.1	h6.sal.bam	other	204256	204256	0	+	3	4	123	110	3.0
CP008925.1	h6.sal.bam	other	204257	204257	0	+	8	2	131	106	5.333333333333333
CP008925.1	h6.sal.bam	other	204258	204258	0	+	0	2	131	104	0.0
CP008925.1	h6.sal.bam	other	204259	204259	0	+	4	0	135	104	2.0
CP008925.1	h6.sal.bam	other	204260	204260	0	+	3	1	137	107	1.5
CP008925.1	h6.sal.bam	other	204261	204261	0	+	1	2	133	106	0.5
CP008925.1	h6.sal.bam	other	204262	204262	0	+	0	0	124	104	0.0
CP008925.1	h6.sal.bam	other	204263	204263	0	+	3	3	127	105	1.5
CP008925.1	h6.sal.bam	other	204264	204264	0	+	2	3	129	102	1.0
CP008925.1	h6.sal.bam	other	204265	204265	0	+	2	2	126	101	1.0
CP008925.1	h6.sal.bam	other	204266	204266	0	+	4	8	130	99	2.0
CP008925.1	h6.sal.bam	other	204267	204267	0	+	1	1	129	91	0.6666666666666666
CP008925.1	h6.sal.bam	other	204268	204268	0	+	3	0	131	91	1.5
CP008925.1	h6.sal.bam	other	204269	204269	0	+	3	2	134	92	1.5
CP008925.1	h6.sal.bam	other	204270	204270	0	+	2	2	133	91	1.0
CP008925.1	h6.sal.bam	other	204271	204271	0	+	4	1	134	89	2.0
CP008925.1	h6.sal.bam	other	204272	204272	0	+	0	5	134	88	0.0
CP008925.1	h6.sal.bam	other	204273	204273	0	+	1	0	135	84	0.6666666666666666
CP008925.1	h6.sal.bam	other	204274	204274	0	+	4	0	139	84	4.0
CP008925.1	h6.sal.bam	other	204275	204275	0	+	2	1	140	84	2.0
CP008925.1	h6.sal.bam	other	204276	204276	0	+	2	2	141	83	2.0
CP008925.1	h6.sal.bam	other	204277	204277	0	+	0	1	137	87	0.0
CP008925.1	h6.sal.bam	other	204278	204278	0	+	0	4	137	87	0.0
CP008925.1	h6.sal.bam	other	204279	204279	0	+	1	2	136	83	1.0
CP008925.1	h6.sal.bam	other	204280	204280	0	+	5	2	139	85	5.0
CP008925.1	h6.sal.bam	other	204281	204281	0	+	1	4	139	84	1.0
CP008925.1	h6.sal.bam	other	204282	204282	0	+	1	2	139	81	1.0
CP008925.1	h6.sal.bam	other	204283	204283	0	+	0	2	139	79	0.0
CP008925.1	h6.sal.bam	other	204284	204284	0	+	2	1	140	78	2.0
CP008925.1	h6.sal.bam	other	204285	204285	0	+	6	2	144	78	6.0
CP008925.1	h6.sal.bam	other	204286	204286	0	+	2	2	146	76	2.0
CP008925.1	h6.sal.bam	other	204287	204287	0	+	0	4	140	79	0.0
CP008925.1	h6.sal.bam	other	204288	204288	0	+	1	3	141	75	1.0
CP008925.1	h6.sal.bam	other	204289	204289	0	+	1	3	142	73	1.0
CP008925.1	h6.sal.bam	other	204290	204290	0	+	4	0	142	70	4.0
CP008925.1	h6.sal.bam	other	204291	204291	0	+	2	1	141	70	2.0
CP008925.1	h6.sal.bam	other	204292	204292	0	+	2	0	139	71	2.0
CP008925.1	h6.sal.bam	other	204293	204293	0	+	4	1	141	72	4.0
CP008925.1	h6.sal.bam	other	204294	204294	0	+	1	0	142	71	1.0
CP008925.1	h6.sal.bam	other	204295	204295	0	+	2	0	143	73	2.0
CP008925.1	h6.sal.bam	other	204296	204296	0	+	1	0	142	77	1.0
CP008925.1	h6.sal.bam	other	204297	204297	0	+	1	1	141	77	1.0
CP008925.1	h6.sal.bam	other	204298	204298	0	+	1	2	136	78	1.0
CP008925.1	h6.sal.bam	other	204299	204299	0	+	0	0	136	76	0.0
CP008925.1	h6.sal.bam	other	204300	204300	0	+	2	2	137	77	1.3333333333333333
CP008925.1	h6.sal.bam	other	204301	204301	0	+	1	0	131	77	0.5
CP008925.1	h6.sal.bam	other	204302	204302	0	+	2	1	133	78	1.3333333333333333
CP008925.1	h6.sal.bam	other	204303	204303	0	+	6	2	138	77	4.0
CP008925.1	h6.sal.bam	other	204304	204304	0	+	3	1	141	80	2.0
CP008925.1	h6.sal.bam	other	204305	204305	0	+	0	0	140	79	0.0
CP008925.1	h6.sal.bam	other	204306	204306	0	+	0	1	140	79	0.0
CP008925.1	h6.sal.bam	other	204307	204307	0	+	2	0	141	83	2.0
CP008925.1	h6.sal.bam	other	204308	204308	0	+	2	1	140	84	2.0
CP008925.1	h6.sal.bam	other	204309	204309	0	+	2	0	137	83	2.0
CP008925.1	h6.sal.bam	other	204310	204310	0	+	1	1	135	84	1.0
CP008925.1	h6.sal.bam	other	204311	204311	0	+	1	1	136	83	1.0
CP008925.1	h6.sal.bam	other	204312	204312	0	+	1	3	134	82	1.0
CP008925.1	h6.sal.bam	other	204313	204313	0	+	2	2	135	80	2.0
CP008925.1	h6.sal.bam	other	204314	204314	0	+	2	0	136	79	2.0
CP008925.1	h6.sal.bam	other	204315	204315	0	+	3	0	137	79	3.0
CP008925.1	h6.sal.bam	other	204316	204316	0	+	0	0	137	79	0.0
CP008925.1	h6.sal.bam	other	204317	204317	0	+	1	2	136	83	1.0
CP008925.1	h6.sal.bam	other	204318	204318	0	+	2	0	138	81	2.0
CP008925.1	h6.sal.bam	other	204319	204319	0	+	1	2	139	83	1.0
CP008925.1	h6.sal.bam	other	204320	204320	0	+	3	0	141	81	3.0
CP008925.1	h6.sal.bam	other	204321	204321	0	+	0	1	139	82	0.0
CP008925.1	h6.sal.bam	other	204322	204322	0	+	1	2	138	81	1.0
CP008925.1	h6.sal.bam	other	204323	204323	0	+	0	2	138	80	0.0
CP008925.1	h6.sal.bam	other	204324	204324	0	+	0	1	138	79	0.0
CP008925.1	h6.sal.bam	other	204325	204325	0	+	1	1	134	78	1.0
CP008925.1	h6.sal.bam	other	204326	204326	0	+	2	2	136	77	2.0
CP008925.1	h6.sal.bam	other	204327	204327	0	+	2	1	134	77	2.0
CP008925.1	h6.sal.bam	other	204328	204328	0	+	1	2	134	77	1.0
CP008925.1	h6.sal.bam	other	204329	204329	0	+	0	0	132	76	0.0
CP008925.1	h6.sal.bam	other	204330	204330	0	+	0	2	132	79	0.0
CP008925.1	h6.sal.bam	other	204331	204331	0	+	2	0	131	80	2.0
CP008925.1	h6.sal.bam	other	204332	204332	0	+	1	1	125	80	1.0
CP008925.1	h6.sal.bam	other	204333	204333	0	+	2	1	127	79	2.0
CP008925.1	h6.sal.bam	other	204334	204334	0	+	2	3	122	79	2.0
CP008925.1	h6.sal.bam	other	204335	204335	0	+	2	0	124	78	2.0
CP008925.1	h6.sal.bam	other	204336	204336	0	+	0	1	124	78	0.0
CP008925.1	h6.sal.bam	other	204337	204337	0	+	2	0	126	80	2.0
CP008925.1	h6.sal.bam	other	204338	204338	0	+	0	0	123	81	0.0
CP008925.1	h6.sal.bam	other	204339	204339	0	+	1	1	122	81	1.0
CP008925.1	h6.sal.bam	other	204340	204340	0	+	2	0	122	82	2.0
CP008925.1	h6.sal.bam	other	204341	204341	0	+	0	0	118	84	0.0
CP008925.1	h6.sal.bam	other	204342	204342	0	+	1	1	115	84	1.0
CP008925.1	h6.sal.bam	other	204343	204343	0	+	0	1	105	83	0.0
CP008925.1	h6.sal.bam	other	204344	204344	0	+	1	1	106	82	1.0
CP008925.1	h6.sal.bam	other	204345	204345	0	+	0	0	106	81	0.0
CP008925.1	h6.sal.bam	other	204346	204346	0	+	2	0	108	83	2.0
CP008925.1	h6.sal.bam	other	204347	204347	0	+	2	1	105	83	2.0
CP008925.1	h6.sal.bam	other	204348	204348	0	+	2	0	107	84	2.0
CP008925.1	h6.sal.bam	other	204349	204349	0	+	2	2	109	85	2.0
CP008925.1	h6.sal.bam	other	204350	204350	0	+	2	2	109	83	2.0
CP008925.1	h6.sal.bam	other	204351	204351	0	+	5	2	113	83	5.0
CP008925.1	h6.sal.bam	other	204352	204352	0	+	1	1	114	82	1.0
CP008925.1	h6.sal.bam	other	204353	204353	0	+	0	1	114	81	0.0
CP008925.1	h6.sal.bam	other	204354	204354	0	+	1	3	114	80	1.0
CP008925.1	h6.sal.bam	other	204355	204355	0	+	0	1	107	77	0.0
CP008925.1	h6.sal.bam	other	204356	204356	0	+	1	1	108	78	1.0
CP008925.1	h6.sal.bam	other	204357	204357	0	+	1	1	109	77	1.0
CP008925.1	h6.sal.bam	other	204358	204358	0	+	0	1	109	78	0.0
CP008925.1	h6.sal.bam	other	204359	204359	0	+	1	1	108	78	1.0
CP008925.1	h6.sal.bam	other	204360	204360	0	+	3	2	105	84	3.0
CP008925.1	h6.sal.bam	other	204361	204361	0	+	0	2	103	85	0.0
CP008925.1	h6.sal.bam	other	204362	204362	0	+	3	0	106	83	3.0
CP008925.1	h6.sal.bam	other	204363	204363	0	+	2	3	107	83	2.0
CP008925.1	h6.sal.bam	other	204364	204364	0	+	1	1	107	80	1.0
CP008925.1	h6.sal.bam	other	204365	204365	0	+	2	0	104	80	2.0
CP008925.1	h6.sal.bam	other	204366	204366	0	+	0	2	102	80	0.0
CP008925.1	h6.sal.bam	other	204367	204367	0	+	1	1	94	80	1.0
CP008925.1	h6.sal.bam	other	204368	204368	0	+	2	1	96	80	2.0
CP008925.1	h6.sal.bam	other	204369	204369	0	+	1	0	97	80	1.0
CP008925.1	h6.sal.bam	other	204370	204370	0	+	2	4	98	82	2.0
CP008925.1	h6.sal.bam	other	204371	204371	0	+	2	0	99	80	2.0
CP008925.1	h6.sal.bam	other	204372	204372	0	+	1	2	99	80	1.0
CP008925.1	h6.sal.bam	other	204373	204373	0	+	0	0	98	80	0.0
CP008925.1	h6.sal.bam	other	204374	204374	0	+	0	3	98	80	0.0
CP008925.1	h6.sal.bam	other	204375	204375	0	+	3	0	99	77	3.0
CP008925.1	h6.sal.bam	other	204376	204376	0	+	2	1	100	78	2.0
CP008925.1	h6.sal.bam	other	204377	204377	0	+	1	0	93	79	1.0
CP008925.1	h6.sal.bam	other	204378	204378	0	+	3	6	96	79	3.0
CP008925.1	h6.sal.bam	other	204379	204379	0	+	2	1	96	74	2.0
CP008925.1	h6.sal.bam	other	204380	204380	0	+	2	2	98	73	2.0
CP008925.1	h6.sal.bam	other	204381	204381	0	+	1	2	99	71	1.0
CP008925.1	h6.sal.bam	other	204382	204382	0	+	9	1	106	69	9.0
CP008925.1	h6.sal.bam	other	204383	204383	0	+	0	0	104	68	0.0
CP008925.1	h6.sal.bam	other	204384	204384	0	+	1	1	101	70	1.0
CP008925.1	h6.sal.bam	other	204385	204385	0	+	0	0	101	69	0.0
CP008925.1	h6.sal.bam	other	204386	204386	0	+	3	0	104	69	3.0
CP008925.1	h6.sal.bam	other	204387	204387	0	+	1	1	104	70	1.0
CP008925.1	h6.sal.bam	other	204388	204388	0	+	0	1	103	70	0.0
CP008925.1	h6.sal.bam	other	204389	204389	0	+	0	2	101	69	0.0
CP008925.1	h6.sal.bam	other	204390	204390	0	+	0	2	98	67	0.0
CP008925.1	h6.sal.bam	other	204391	204391	0	+	0	2	98	66	0.0
CP008925.1	h6.sal.bam	other	204392	204392	0	+	4	0	101	64	4.0
CP008925.1	h6.sal.bam	other	204393	204393	0	+	2	0	101	64	2.0
CP008925.1	h6.sal.bam	other	204394	204394	0	+	1	0	101	64	1.0
CP008925.1	h6.sal.bam	other	204395	204395	0	+	1	2	99	64	1.0
CP008925.1	h6.sal.bam	other	204396	204396	0	+	2	1	101	63	2.0
CP008925.1	h6.sal.bam	other	204397	204397	0	+	0	0	100	66	0.0
CP008925.1	h6.sal.bam	other	204398	204398	0	+	0	0	100	67	0.0
CP008925.1	h6.sal.bam	other	204399	204399	0	+	2	0	102	67	2.0
CP008925.1	h6.sal.bam	other	204400	204400	0	+	2	0	95	68	2.0
CP008925.1	h6.sal.bam	other	204401	204401	0	+	0	1	95	68	0.0
CP008925.1	h6.sal.bam	other	204402	204402	0	+	0	0	95	73	0.0
CP008925.1	h6.sal.bam	other	204403	204403	0	+	0	0	95	73	0.0
CP008925.1	h6.sal.bam	other	204404	204404	0	+	0	3	95	174	0.0
CP008925.1	h6.sal.bam	other	204405	204405	0	+	0	3	95	175	0.0
CP008925.1	h6.sal.bam	other	204406	204406	0	+	2	0	97	173	2.0
CP008925.1	h6.sal.bam	other	204407	204407	0	+	0	0	97	174	0.0
CP008925.1	h6.sal.bam	other	204408	204408	0	+	5	1	100	174	5.0
CP008925.1	h6.sal.bam	other	204409	204409	0	+	3	3	99	173	3.0
CP008925.1	h6.sal.bam	other	204410	204410	0	+	2	1	101	171	2.0
CP008925.1	h6.sal.bam	other	204411	204411	0	+	0	1	101	172	0.0
CP008925.1	h6.sal.bam	other	204412	204412	0	+	3	1	102	171	3.0
CP008925.1	h6.sal.bam	other	204413	204413	0	+	0	0	101	174	0.0
CP008925.1	h6.sal.bam	other	204414	204414	0	+	1	2	100	175	1.0
CP008925.1	h6.sal.bam	other	204415	204415	0	+	0	2	100	173	0.0
CP008925.1	h6.sal.bam	other	204416	204416	0	+	1	0	101	172	1.0
CP008925.1	h6.sal.bam	other	204417	204417	0	+	4	0	104	174	4.0
CP008925.1	h6.sal.bam	other	204418	204418	0	+	1	0	104	175	1.0
CP008925.1	h6.sal.bam	other	204419	204419	0	+	0	0	104	176	0.0
CP008925.1	h6.sal.bam	other	204420	204420	0	+	0	2	104	176	0.0
CP008925.1	h6.sal.bam	other	204421	204421	0	+	0	0	100	233	0.0
CP008925.1	h6.sal.bam	other	204422	204422	0	+	0	2	98	233	0.0
CP008925.1	h6.sal.bam	other	204423	204423	0	+	0	1	98	231	0.0
CP008925.1	h6.sal.bam	other	204424	204424	0	+	1	2	96	230	1.0
CP008925.1	h6.sal.bam	other	204425	204425	0	+	1	0	96	228	2.0
CP008925.1	h6.sal.bam	other	204426	204426	0	+	0	1	91	228	0.0
CP008925.1	h6.sal.bam	other	204427	204427	0	+	1	0	89	229	2.0
CP008925.1	h6.sal.bam	other	204428	204428	0	+	0	0	89	229	0.0
CP008925.1	h6.sal.bam	other	204429	204429	0	+	0	2	89	229	0.0
CP008925.1	h6.sal.bam	other	204430	204430	0	+	2	2	91	228	4.0
CP008925.1	h6.sal.bam	other	204431	204431	0	+	1	0	91	226	2.0
CP008925.1	h6.sal.bam	other	204432	204432	0	+	1	2	91	226	1.0
CP008925.1	h6.sal.bam	other	204433	204433	0	+	2	1	92	226	4.0
CP008925.1	h6.sal.bam	other	204434	204434	0	+	1	7	93	226	1.0
CP008925.1	h6.sal.bam	other	204435	204435	0	+	0	3	91	222	0.0
CP008925.1	h6.sal.bam	other	204436	204436	0	+	0	0	90	220	0.0
CP008925.1	h6.sal.bam	other	204437	204437	0	+	0	0	88	220	0.0
CP008925.1	h6.sal.bam	other	204438	204438	0	+	1	1	87	220	1.0
CP008925.1	h6.sal.bam	other	204439	204439	0	+	1	0	84	219	1.0
CP008925.1	h6.sal.bam	other	204440	204440	0	+	0	0	84	219	0.0
CP008925.1	h6.sal.bam	other	204441	204441	0	+	1	2	85	221	1.0
CP008925.1	h6.sal.bam	other	204442	204442	0	+	0	1	82	220	0.0
CP008925.1	h6.sal.bam	other	204443	204443	0	+	2	1	83	219	4.0
CP008925.1	h6.sal.bam	other	204444	204444	0	+	0	2	78	218	0.0
CP008925.1	h6.sal.bam	other	204445	204445	0	+	1	0	79	217	1.0
CP008925.1	h6.sal.bam	other	204446	204446	0	+	0	0	79	217	0.0
CP008925.1	h6.sal.bam	other	204447	204447	0	+	0	2	79	220	0.0
CP008925.1	h6.sal.bam	other	204448	204448	0	+	0	0	79	219	0.0
CP008925.1	h6.sal.bam	other	204449	204449	0	+	1	0	80	219	1.0
CP008925.1	h6.sal.bam	other	204450	204450	0	+	0	1	76	219	0.0
CP008925.1	h6.sal.bam	other	204451	204451	0	+	1	2	76	218	2.0
CP008925.1	h6.sal.bam	other	204452	204452	0	+	1	0	76	216	2.0
CP008925.1	h6.sal.bam	other	204453	204453	0	+	0	1	73	217	0.0
CP008925.1	h6.sal.bam	other	204454	204454	0	+	2	0	71	216	4.0
CP008925.1	h6.sal.bam	other	204455	204455	0	+	0	0	71	217	0.0
CP008925.1	h6.sal.bam	other	204456	204456	0	+	1	0	72	220	2.0
CP008925.1	h6.sal.bam	other	204457	204457	0	+	0	2	63	220	0.0
CP008925.1	h6.sal.bam	other	204458	204458	0	+	0	0	63	217	0.0
CP008925.1	h6.sal.bam	other	204459	204459	0	+	0	0	62	219	0.0
CP008925.1	h6.sal.bam	GAAC	204460	204460	204468	+	0	1	54	219	0.0
CP008925.1	h6.sal.bam	other	204461	204461	0	+	3	0	57	219	6.0
CP008925.1	h6.sal.bam	GAAC	204462	204462	204468	+	0	1	57	219	0.0
CP008925.1	h6.sal.bam	other	204463	204463	0	+	0	0	57	218	0.0
CP008925.1	h6.sal.bam	other	204464	204464	0	+	2	0	59	219	2.0
CP008925.1	h6.sal.bam	other	204465	204465	0	+	0	1	59	220	0.0
CP008925.1	h6.sal.bam	other	204466	204466	0	+	0	0	59	219	0.0
CP008925.1	h6.sal.bam	other	204467	204467	0	+	3	0	62	219	3.0
CP008925.1	h6.sal.bam	other	204468	204468	0	+	4	0	64	219	4.0
CP008925.1	h6.sal.bam	other	204469	204469	0	+	2	0	64	221	2.0
CP008925.1	h6.sal.bam	other	204470	204470	0	+	0	1	62	221	0.0
CP008925.1	h6.sal.bam	other	204471	204471	0	+	0	4	62	221	0.0
CP008925.1	h6.sal.bam	other	204472	204472	0	+	0	1	60	217	0.0
CP008925.1	h6.sal.bam	other	204473	204473	0	+	0	1	60	220	0.0
CP008925.1	h6.sal.bam	other	204474	204474	0	+	1	1	61	219	1.0
CP008925.1	h6.sal.bam	other	204475	204475	0	+	0	0	59	218	0.0
CP008925.1	h6.sal.bam	other	204476	204476	0	+	1	7	60	220	2.0
CP008925.1	h6.sal.bam	GAAC;GTTC	204477	204477	204468;204485	+	1	104	61	214	1.0
CP008925.1	h6.sal.bam	other	204478	204478	0	+	1	1	59	110	1.0
CP008925.1	h6.sal.bam	GAAC;GTTC	204479	204479	204468;204485	+	63	1	122	112	63.0
CP008925.1	h6.sal.bam	other	204480	204480	0	+	1	1	123	111	1.0
CP008925.1	h6.sal.bam	other	204481	204481	0	+	1	0	122	111	1.0
CP008925.1	h6.sal.bam	other	204482	204482	0	+	0	1	122	112	0.0
CP008925.1	h6.sal.bam	other	204483	204483	0	+	1	0	120	111	1.0
CP008925.1	h6.sal.bam	other	204484	204484	0	+	0	0	115	111	0.0
CP008925.1	h6.sal.bam	other	204485	204485	0	+	0	2	115	115	0.0
CP008925.1	h6.sal.bam	other	204486	204486	0	+	2	1	117	113	2.0
CP008925.1	h6.sal.bam	other	204487	204487	0	+	0	2	114	115	0.0
CP008925.1	h6.sal.bam	other	204488	204488	0	+	1	0	115	113	1.0
CP008925.1	h6.sal.bam	other	204489	204489	0	+	0	1	114	115	0.0
CP008925.1	h6.sal.bam	other	204490	204490	0	+	1	0	114	115	1.0
CP008925.1	h6.sal.bam	other	204491	204491	0	+	1	3	115	115	1.0
CP008925.1	h6.sal.bam	other	204492	204492	0	+	1	1	111	112	1.0
CP008925.1	h6.sal.bam	other	204493	204493	0	+	0	0	111	111	0.0
CP008925.1	h6.sal.bam	GTTC	204494	204494	204485	+	1	58	112	114	1.0
CP008925.1	h6.sal.bam	other	204495	204495	0	+	0	2	112	56	0.0
CP008925.1	h6.sal.bam	GTTC	204496	204496	204485	+	81	0	193	56	81.0
CP008925.1	h6.sal.bam	other	204497	204497	0	+	6	0	199	56	6.0
CP008925.1	h6.sal.bam	other	204498	204498	0	+	1	0	200	57	1.0
CP008925.1	h6.sal.bam	other	204499	204499	0	+	1	1	200	57	1.0
CP008925.1	h6.sal.bam	other	204500	204500	0	+	0	1	199	58	0.0
CP008925.1	h6.sal.bam	other	204501	204501	0	+	0	0	198	60	0.0
CP008925.1	h6.sal.bam	other	204502	204502	0	+	0	0	198	61	0.0
CP008925.1	h6.sal.bam	other	204503	204503	0	+	0	0	198	61	0.0
CP008925.1	h6.sal.bam	other	204504	204504	0	+	0	1	198	62	0.0
CP008925.1	h6.sal.bam	other	204505	204505	0	+	0	0	195	68	0.0
CP008925.1	h6.sal.bam	other	204506	204506	0	+	1	1	196	68	2.0
CP008925.1	h6.sal.bam	other	204507	204507	0	+	1	2	196	72	1.0
CP008925.1	h6.sal.bam	other	204508	204508	0	+	0	0	194	71	0.0
CP008925.1	h6.sal.bam	other	204509	204509	0	+	1	2	195	71	1.0
CP008925.1	h6.sal.bam	other	204510	204510	0	+	3	1	198	69	3.0
CP008925.1	h6.sal.bam	other	204511	204511	0	+	0	0	198	69	0.0
CP008925.1	h6.sal.bam	other	204512	204512	0	+	0	0	198	69	0.0
CP008925.1	h6.sal.bam	other	204513	204513	0	+	0	0	197	69	0.0
CP008925.1	h6.sal.bam	other	204514	204514	0	+	1	1	197	69	1.0
CP008925.1	h6.sal.bam	other	204515	204515	0	+	0	2	197	68	0.0
CP008925.1	h6.sal.bam	other	204516	204516	0	+	0	0	196	73	0.0
CP008925.1	h6.sal.bam	other	204517	204517	0	+	0	0	194	74	0.0
CP008925.1	h6.sal.bam	other	204518	204518	0	+	1	3	195	77	1.0
CP008925.1	h6.sal.bam	other	204519	204519	0	+	0	1	194	74	0.0
CP008925.1	h6.sal.bam	other	204520	204520	0	+	1	0	194	75	1.0
CP008925.1	h6.sal.bam	other	204521	204521	0	+	0	1	194	76	0.0
CP008925.1	h6.sal.bam	other	204522	204522	0	+	4	1	198	75	4.0
CP008925.1	h6.sal.bam	other	204523	204523	0	+	0	0	198	74	0.0
CP008925.1	h6.sal.bam	other	204524	204524	0	+	2	0	198	77	2.0
CP008925.1	h6.sal.bam	other	204525	204525	0	+	1	0	198	78	1.0
CP008925.1	h6.sal.bam	other	204526	204526	0	+	1	0	197	78	1.0
CP008925.1	h6.sal.bam	other	204527	204527	0	+	0	1	197	79	0.0
CP008925.1	h6.sal.bam	other	204528	204528	0	+	0	2	197	82	0.0
CP008925.1	h6.sal.bam	other	204529	204529	0	+	0	0	195	81	0.0
CP008925.1	h6.sal.bam	other	204530	204530	0	+	0	2	195	85	0.0
CP008925.1	h6.sal.bam	other	204531	204531	0	+	1	0	195	84	2.0
CP008925.1	h6.sal.bam	other	204532	204532	0	+	3	1	198	85	3.0
CP008925.1	h6.sal.bam	other	204533	204533	0	+	3	1	201	85	6.0
CP008925.1	h6.sal.bam	other	204534	204534	0	+	0	0	201	85	0.0
CP008925.1	h6.sal.bam	other	204535	204535	0	+	0	3	201	85	0.0
CP008925.1	h6.sal.bam	other	204536	204536	0	+	0	2	199	82	0.0
CP008925.1	h6.sal.bam	other	204537	204537	0	+	0	0	199	80	0.0
CP008925.1	h6.sal.bam	other	204538	204538	0	+	0	0	197	81	0.0
CP008925.1	h6.sal.bam	other	204539	204539	0	+	1	0	198	81	1.0
CP008925.1	h6.sal.bam	other	204540	204540	0	+	0	1	198	81	0.0
CP008925.1	h6.sal.bam	other	204541	204541	0	+	0	1	198	82	0.0
CP008925.1	h6.sal.bam	other	204542	204542	0	+	1	0	196	84	1.0
CP008925.1	h6.sal.bam	other	204543	204543	0	+	3	1	194	85	6.0
CP008925.1	h6.sal.bam	other	204544	204544	0	+	1	0	194	88	1.0
CP008925.1	h6.sal.bam	other	204545	204545	0	+	0	2	194	91	0.0
CP008925.1	h6.sal.bam	other	204546	204546	0	+	1	1	195	90	1.0
CP008925.1	h6.sal.bam	other	204547	204547	0	+	1	1	196	89	1.0
CP008925.1	h6.sal.bam	other	204548	204548	0	+	2	0	198	94	2.0
CP008925.1	h6.sal.bam	other	204549	204549	0	+	0	1	197	97	0.0
CP008925.1	h6.sal.bam	other	204550	204550	0	+	1	1	198	96	1.0
CP008925.1	h6.sal.bam	other	204551	204551	0	+	1	0	199	95	2.0
CP008925.1	h6.sal.bam	other	204552	204552	0	+	1	1	197	98	2.0
CP008925.1	h6.sal.bam	other	204553	204553	0	+	1	1	197	101	2.0
CP008925.1	h6.sal.bam	other	204554	204554	0	+	1	0	137	100	1.0
CP008925.1	h6.sal.bam	other	204555	204555	0	+	0	1	136	102	0.0
CP008925.1	h6.sal.bam	other	204556	204556	0	+	1	1	135	102	1.0
CP008925.1	h6.sal.bam	other	204557	204557	0	+	1	0	136	101	1.0
CP008925.1	h6.sal.bam	other	204558	204558	0	+	1	4	137	101	1.0
CP008925.1	h6.sal.bam	other	204559	204559	0	+	2	0	137	100	2.0
CP008925.1	h6.sal.bam	other	204560	204560	0	+	0	3	137	101	0.0
CP008925.1	h6.sal.bam	other	204561	204561	0	+	1	0	138	99	1.0
CP008925.1	h6.sal.bam	other	204562	204562	0	+	1	0	138	102	1.0
CP008925.1	h6.sal.bam	other	204563	204563	0	+	2	4	140	103	2.0
CP008925.1	h6.sal.bam	other	204564	204564	0	+	2	1	139	99	2.0
CP008925.1	h6.sal.bam	other	204565	204565	0	+	2	0	140	101	2.0
CP008925.1	h6.sal.bam	other	204566	204566	0	+	0	0	139	101	0.0
CP008925.1	h6.sal.bam	other	204567	204567	0	+	0	1	138	112	0.0
CP008925.1	h6.sal.bam	other	204568	204568	0	+	0	0	137	113	0.0
CP008925.1	h6.sal.bam	other	204569	204569	0	+	1	0	134	118	1.0
CP008925.1	h6.sal.bam	other	204570	204570	0	+	1	1	135	118	1.0
CP008925.1	h6.sal.bam	other	204571	204571	0	+	0	0	62	121	0.0
CP008925.1	h6.sal.bam	other	204572	204572	0	+	0	1	55	121	0.0
CP008925.1	h6.sal.bam	other	204573	204573	0	+	0	0	54	124	0.0
CP008925.1	h6.sal.bam	other	204574	204574	0	+	1	2	55	125	1.0
CP008925.1	h6.sal.bam	other	204575	204575	0	+	0	2	55	123	0.0
CP008925.1	h6.sal.bam	other	204576	204576	0	+	0	1	55	121	0.0
CP008925.1	h6.sal.bam	other	204577	204577	0	+	0	0	55	124	0.0
CP008925.1	h6.sal.bam	other	204578	204578	0	+	0	1	55	125	0.0
CP008925.1	h6.sal.bam	other	204579	204579	0	+	0	7	55	128	0.0
CP008925.1	h6.sal.bam	other	204580	204580	0	+	0	0	55	121	0.0
CP008925.1	h6.sal.bam	other	204581	204581	0	+	3	5	57	123	3.0
CP008925.1	h6.sal.bam	other	204582	204582	0	+	2	1	58	119	2.0
CP008925.1	h6.sal.bam	other	204583	204583	0	+	0	0	57	118	0.0
CP008925.1	h6.sal.bam	other	204584	204584	0	+	0	1	57	118	0.0
CP008925.1	h6.sal.bam	other	204585	204585	0	+	0	0	54	118	0.0
CP008925.1	h6.sal.bam	other	204586	204586	0	+	3	0	57	118	3.0
CP008925.1	h6.sal.bam	other	204587	204587	0	+	0	1	57	118	0.0
CP008925.1	h6.sal.bam	other	204588	204588	0	+	1	1	58	120	1.0
CP008925.1	h6.sal.bam	other	204589	204589	0	+	2	2	59	123	2.0
CP008925.1	h6.sal.bam	other	204590	204590	0	+	1	3	60	123	1.0
CP008925.1	h6.sal.bam	other	204591	204591	0	+	0	1	60	121	0.0
CP008925.1	h6.sal.bam	other	204592	204592	0	+	0	3	59	121	0.0
CP008925.1	h6.sal.bam	other	204593	204593	0	+	2	0	61	120	2.0
CP008925.1	h6.sal.bam	other	204594	204594	0	+	0	2	61	120	0.0
CP008925.1	h6.sal.bam	other	204595	204595	0	+	3	1	63	120	3.0
CP008925.1	h6.sal.bam	other	204596	204596	0	+	0	1	63	119	0.0
CP008925.1	h6.sal.bam	other	204597	204597	0	+	2	1	61	125	2.0
CP008925.1	h6.sal.bam	other	204598	204598	0	+	1	1	61	125	1.0
CP008925.1	h6.sal.bam	other	204599	204599	0	+	0	1	59	124	0.0
CP008925.1	h6.sal.bam	other	204600	204600	0	+	1	1	59	128	1.0
CP008925.1	h6.sal.bam	other	204601	204601	0	+	1	0	59	128	1.0
CP008925.1	h6.sal.bam	other	204602	204602	0	+	0	4	59	129	0.0
CP008925.1	h6.sal.bam	other	204603	204603	0	+	0	1	59	125	0.0
CP008925.1	h6.sal.bam	other	204604	204604	0	+	1	4	60	124	1.0
CP008925.1	h6.sal.bam	other	204605	204605	0	+	1	1	61	124	1.0
CP008925.1	h6.sal.bam	other	204606	204606	0	+	1	1	60	126	1.0
CP008925.1	h6.sal.bam	other	204607	204607	0	+	0	1	58	127	0.0
CP008925.1	h6.sal.bam	other	204608	204608	0	+	1	1	57	130	1.0
CP008925.1	h6.sal.bam	other	204609	204609	0	+	2	0	59	129	2.0
CP008925.1	h6.sal.bam	other	204610	204610	0	+	1	0	60	131	1.0
CP008925.1	h6.sal.bam	other	204611	204611	0	+	2	0	62	133	2.0
CP008925.1	h6.sal.bam	other	204612	204612	0	+	0	1	62	134	0.0
CP008925.1	h6.sal.bam	other	204613	204613	0	+	1	0	62	138	1.0
CP008925.1	h6.sal.bam	other	204614	204614	0	+	1	0	62	138	1.0
CP008925.1	h6.sal.bam	other	204615	204615	0	+	1	2	63	140	1.0
CP008925.1	h6.sal.bam	other	204616	204616	0	+	0	3	63	138	0.0
CP008925.1	h6.sal.bam	other	204617	204617	0	+	0	1	58	135	0.0
CP008925.1	h6.sal.bam	other	204618	204618	0	+	3	4	61	134	3.0
CP008925.1	h6.sal.bam	other	204619	204619	0	+	0	3	61	133	0.0
CP008925.1	h6.sal.bam	other	204620	204620	0	+	2	1	63	134	2.0
CP008925.1	h6.sal.bam	other	204621	204621	0	+	1	2	63	135	1.0
CP008925.1	h6.sal.bam	other	204622	204622	0	+	3	4	63	133	3.0
CP008925.1	h6.sal.bam	other	204623	204623	0	+	3	3	66	129	3.0
CP008925.1	h6.sal.bam	other	204624	204624	0	+	0	0	66	127	0.0
CP008925.1	h6.sal.bam	other	204625	204625	0	+	3	2	66	137	3.0
CP008925.1	h6.sal.bam	other	204626	204626	0	+	3	1	69	136	3.0
CP008925.1	h6.sal.bam	other	204627	204627	0	+	0	4	69	136	0.0
CP008925.1	h6.sal.bam	other	204628	204628	0	+	0	0	68	133	0.0
CP008925.1	h6.sal.bam	other	204629	204629	0	+	1	2	68	133	1.0
CP008925.1	h6.sal.bam	other	204630	204630	0	+	1	1	68	133	1.0
CP008925.1	h6.sal.bam	other	204631	204631	0	+	3	0	70	135	3.0
CP008925.1	h6.sal.bam	other	204632	204632	0	+	1	2	71	135	1.0
CP008925.1	h6.sal.bam	other	204633	204633	0	+	0	1	71	135	0.0
CP008925.1	h6.sal.bam	other	204634	204634	0	+	2	1	71	137	2.0
CP008925.1	h6.sal.bam	other	204635	204635	0	+	0	3	71	138	0.0
CP008925.1	h6.sal.bam	other	204636	204636	0	+	2	3	72	137	2.0
CP008925.1	h6.sal.bam	other	204637	204637	0	+	1	2	72	134	1.0
CP008925.1	h6.sal.bam	other	204638	204638	0	+	1	4	71	132	1.0
CP008925.1	h6.sal.bam	other	204639	204639	0	+	2	0	69	129	2.0
CP008925.1	h6.sal.bam	other	204640	204640	0	+	0	8	69	130	0.0
CP008925.1	h6.sal.bam	other	204641	204641	0	+	3	0	72	123	3.0
CP008925.1	h6.sal.bam	other	204642	204642	0	+	0	2	72	124	0.0
CP008925.1	h6.sal.bam	other	204643	204643	0	+	1	6	72	122	1.0
CP008925.1	h6.sal.bam	other	204644	204644	0	+	1	0	72	116	1.0
CP008925.1	h6.sal.bam	other	204645	204645	0	+	2	3	74	119	2.0
CP008925.1	h6.sal.bam	other	204646	204646	0	+	4	1	78	118	4.0
CP008925.1	h6.sal.bam	other	204647	204647	0	+	0	3	78	117	0.0
CP008925.1	h6.sal.bam	other	204648	204648	0	+	0	1	77	117	0.0
CP008925.1	h6.sal.bam	other	204649	204649	0	+	0	0	77	120	0.0
CP008925.1	h6.sal.bam	other	204650	204650	0	+	0	0	77	122	0.0
CP008925.1	h6.sal.bam	other	204651	204651	0	+	1	5	78	123	1.0
CP008925.1	h6.sal.bam	other	204652	204652	0	+	1	1	79	119	1.0
CP008925.1	h6.sal.bam	other	204653	204653	0	+	3	3	82	120	3.0
CP008925.1	h6.sal.bam	other	204654	204654	0	+	2	0	84	118	2.0
CP008925.1	h6.sal.bam	other	204655	204655	0	+	1	2	85	118	1.0
CP008925.1	h6.sal.bam	other	204656	204656	0	+	0	1	80	117	0.0
CP008925.1	h6.sal.bam	other	204657	204657	0	+	1	0	81	118	1.0
CP008925.1	h6.sal.bam	other	204658	204658	0	+	0	1	81	119	0.0
CP008925.1	h6.sal.bam	other	204659	204659	0	+	1	1	82	120	1.0
CP008925.1	h6.sal.bam	other	204660	204660	0	+	0	3	82	120	0.0
CP008925.1	h6.sal.bam	other	204661	204661	0	+	0	0	78	117	0.0
CP008925.1	h6.sal.bam	other	204662	204662	0	+	1	1	79	120	1.0
CP008925.1	h6.sal.bam	other	204663	204663	0	+	1	2	80	121	1.0
CP008925.1	h6.sal.bam	other	204664	204664	0	+	2	2	80	123	2.0
CP008925.1	h6.sal.bam	other	204665	204665	0	+	3	1	82	121	3.0
CP008925.1	h6.sal.bam	other	204666	204666	0	+	1	1	83	121	1.0
CP008925.1	h6.sal.bam	other	204667	204667	0	+	2	2	85	122	2.0
CP008925.1	h6.sal.bam	other	204668	204668	0	+	1	1	84	120	1.0
CP008925.1	h6.sal.bam	other	204669	204669	0	+	2	1	83	120	2.0
CP008925.1	h6.sal.bam	GTTC	204670	204670	204678	+	0	5	83	119	0.0
CP008925.1	h6.sal.bam	other	204671	204671	0	+	0	2	83	115	0.0
CP008925.1	h6.sal.bam	GTTC	204672	204672	204678	+	8	1	89	115	8.0
CP008925.1	h6.sal.bam	other	204673	204673	0	+	1	0	89	114	1.0
CP008925.1	h6.sal.bam	other	204674	204674	0	+	0	5	89	116	0.0
CP008925.1	h6.sal.bam	other	204675	204675	0	+	1	1	89	111	1.0
CP008925.1	h6.sal.bam	other	204676	204676	0	+	0	1	88	112	0.0
CP008925.1	h6.sal.bam	other	204677	204677	0	+	3	3	91	112	3.0
CP008925.1	h6.sal.bam	other	204678	204678	0	+	3	1	94	111	3.0
CP008925.1	h6.sal.bam	other	204679	204679	0	+	1	0	93	110	1.0
CP008925.1	h6.sal.bam	other	204680	204680	0	+	0	3	92	113	0.0
CP008925.1	h6.sal.bam	other	204681	204681	0	+	2	1	94	110	2.0
CP008925.1	h6.sal.bam	other	204682	204682	0	+	1	4	94	109	1.0
CP008925.1	h6.sal.bam	other	204683	204683	0	+	0	0	94	105	0.0
CP008925.1	h6.sal.bam	other	204684	204684	0	+	2	2	93	114	2.0
CP008925.1	h6.sal.bam	other	204685	204685	0	+	1	2	94	112	1.0
CP008925.1	h6.sal.bam	other	204686	204686	0	+	0	1	92	117	0.0
CP008925.1	h6.sal.bam	GTTC	204687	204687	204678	+	0	5	91	119	0.0
CP008925.1	h6.sal.bam	other	204688	204688	0	+	0	1	91	114	0.0
CP008925.1	h6.sal.bam	GTTC	204689	204689	204678	+	4	1	94	113	4.0
CP008925.1	h6.sal.bam	other	204690	204690	0	+	1	0	94	115	1.0
CP008925.1	h6.sal.bam	other	204691	204691	0	+	1	1	95	119	1.0
CP008925.1	h6.sal.bam	other	204692	204692	0	+	1	0	96	123	1.0
CP008925.1	h6.sal.bam	other	204693	204693	0	+	1	2	94	126	1.0
CP008925.1	h6.sal.bam	other	204694	204694	0	+	1	4	92	126	1.0
CP008925.1	h6.sal.bam	other	204695	204695	0	+	2	2	94	122	2.0
CP008925.1	h6.sal.bam	other	204696	204696	0	+	2	0	93	122	2.0
CP008925.1	h6.sal.bam	other	204697	204697	0	+	8	8	101	122	8.0
CP008925.1	h6.sal.bam	other	204698	204698	0	+	3	0	101	115	3.0
CP008925.1	h6.sal.bam	other	204699	204699	0	+	1	3	102	118	1.0
CP008925.1	h6.sal.bam	other	204700	204700	0	+	1	1	100	117	1.0
CP008925.1	h6.sal.bam	other	204701	204701	0	+	2	1	99	122	2.0
CP008925.1	h6.sal.bam	other	204702	204702	0	+	3	1	102	121	3.0
CP008925.1	h6.sal.bam	other	204703	204703	0	+	2	0	103	122	2.0
CP008925.1	h6.sal.bam	other	204704	204704	0	+	1	3	104	123	1.0
CP008925.1	h6.sal.bam	other	204705	204705	0	+	0	3	102	122	0.0
CP008925.1	h6.sal.bam	other	204706	204706	0	+	0	0	100	119	0.0
CP008925.1	h6.sal.bam	other	204707	204707	0	+	2	1	101	119	2.0
CP008925.1	h6.sal.bam	other	204708	204708	0	+	2	3	103	121	2.0
CP008925.1	h6.sal.bam	other	204709	204709	0	+	0	2	101	120	0.0
CP008925.1	h6.sal.bam	other	204710	204710	0	+	1	2	102	120	1.0
CP008925.1	h6.sal.bam	other	204711	204711	0	+	3	0	103	121	3.0
CP008925.1	h6.sal.bam	other	204712	204712	0	+	4	0	106	121	4.0
CP008925.1	h6.sal.bam	other	204713	204713	0	+	1	1	106	121	1.0
CP008925.1	h6.sal.bam	other	204714	204714	0	+	1	1	105	121	1.0
CP008925.1	h6.sal.bam	other	204715	204715	0	+	0	1	102	121	0.0
CP008925.1	h6.sal.bam	other	204716	204716	0	+	1	1	103	124	1.0
CP008925.1	h6.sal.bam	other	204717	204717	0	+	1	0	103	123	1.0
CP008925.1	h6.sal.bam	other	204718	204718	0	+	0	2	103	124	0.0
CP008925.1	h6.sal.bam	other	204719	204719	0	+	1	2	103	123	1.0
CP008925.1	h6.sal.bam	other	204720	204720	0	+	1	2	98	123	1.0
CP008925.1	h6.sal.bam	other	204721	204721	0	+	0	1	98	122	0.0
CP008925.1	h6.sal.bam	other	204722	204722	0	+	0	1	98	123	0.0
CP008925.1	h6.sal.bam	other	204723	204723	0	+	0	4	98	124	0.0
CP008925.1	h6.sal.bam	other	204724	204724	0	+	0	3	98	121	0.0
CP008925.1	h6.sal.bam	other	204725	204725	0	+	0	0	94	119	0.0
CP008925.1	h6.sal.bam	other	204726	204726	0	+	1	4	94	122	1.0
CP008925.1	h6.sal.bam	other	204727	204727	0	+	0	1	94	119	0.0
CP008925.1	h6.sal.bam	other	204728	204728	0	+	1	1	93	118	1.0
CP008925.1	h6.sal.bam	other	204729	204729	0	+	2	0	94	118	2.0
CP008925.1	h6.sal.bam	other	204730	204730	0	+	0	1	93	119	0.0
CP008925.1	h6.sal.bam	other	204731	204731	0	+	0	1	92	121	0.0
CP008925.1	h6.sal.bam	other	204732	204732	0	+	0	1	92	122	0.0
CP008925.1	h6.sal.bam	other	204733	204733	0	+	3	1	94	121	3.0
CP008925.1	h6.sal.bam	other	204734	204734	0	+	0	2	94	120	0.0
CP008925.1	h6.sal.bam	other	204735	204735	0	+	0	1	94	121	0.0
CP008925.1	h6.sal.bam	other	204736	204736	0	+	0	2	93	121	0.0
CP008925.1	h6.sal.bam	other	204737	204737	0	+	1	2	94	124	1.0
CP008925.1	h6.sal.bam	other	204738	204738	0	+	1	3	94	122	1.0
CP008925.1	h6.sal.bam	other	204739	204739	0	+	3	0	94	122	3.0
CP008925.1	h6.sal.bam	other	204740	204740	0	+	2	2	94	122	2.0
CP008925.1	h6.sal.bam	other	204741	204741	0	+	1	2	94	120	1.0
CP008925.1	h6.sal.bam	other	204742	204742	0	+	6	2	97	121	6.0
CP008925.1	h6.sal.bam	other	204743	204743	0	+	1	2	98	119	1.0
CP008925.1	h6.sal.bam	other	204744	204744	0	+	1	3	96	119	1.0
CP008925.1	h6.sal.bam	other	204745	204745	0	+	0	1	96	117	0.0
CP008925.1	h6.sal.bam	other	204746	204746	0	+	3	0	99	119	3.0
CP008925.1	h6.sal.bam	other	204747	204747	0	+	3	2	95	120	3.0
CP008925.1	h6.sal.bam	other	204748	204748	0	+	1	0	95	120	1.0
CP008925.1	h6.sal.bam	other	204749	204749	0	+	0	0	94	121	0.0
CP008925.1	h6.sal.bam	other	204750	204750	0	+	1	2	95	121	1.0
CP008925.1	h6.sal.bam	other	204751	204751	0	+	2	0	94	124	2.0
CP008925.1	h6.sal.bam	other	204752	204752	0	+	0	2	91	125	0.0
CP008925.1	h6.sal.bam	other	204753	204753	0	+	1	2	92	126	1.0
CP008925.1	h6.sal.bam	other	204754	204754	0	+	3	1	94	127	3.0
CP008925.1	h6.sal.bam	other	204755	204755	0	+	0	0	93	127	0.0
CP008925.1	h6.sal.bam	other	204756	204756	0	+	6	1	98	128	6.0
CP008925.1	h6.sal.bam	other	204757	204757	0	+	0	2	95	127	0.0
CP008925.1	h6.sal.bam	other	204758	204758	0	+	1	7	96	125	1.0
CP008925.1	h6.sal.bam	other	204759	204759	0	+	0	2	96	120	0.0
CP008925.1	h6.sal.bam	other	204760	204760	0	+	3	3	98	119	3.0
CP008925.1	h6.sal.bam	other	204761	204761	0	+	1	4	99	116	1.0
CP008925.1	h6.sal.bam	other	204762	204762	0	+	3	0	102	112	3.0
CP008925.1	h6.sal.bam	other	204763	204763	0	+	1	1	103	112	1.0
CP008925.1	h6.sal.bam	other	204764	204764	0	+	3	1	103	115	3.0
CP008925.1	h6.sal.bam	other	204765	204765	0	+	3	4	105	114	3.0
CP008925.1	h6.sal.bam	other	204766	204766	0	+	0	5	103	110	0.0
CP008925.1	h6.sal.bam	other	204767	204767	0	+	3	2	105	107	3.0
CP008925.1	h6.sal.bam	other	204768	204768	0	+	0	2	104	105	0.0
CP008925.1	h6.sal.bam	other	204769	204769	0	+	2	2	103	107	2.0
CP008925.1	h6.sal.bam	other	204770	204770	0	+	1	2	102	107	1.0
CP008925.1	h6.sal.bam	other	204771	204771	0	+	0	4	91	107	0.0
CP008925.1	h6.sal.bam	other	204772	204772	0	+	4	0	95	105	4.0
CP008925.1	h6.sal.bam	other	204773	204773	0	+	1	0	96	108	1.0
CP008925.1	h6.sal.bam	other	204774	204774	0	+	2	1	96	110	2.0
CP008925.1	h6.sal.bam	other	204775	204775	0	+	1	5	92	112	1.0
CP008925.1	h6.sal.bam	other	204776	204776	0	+	1	1	93	107	1.0
CP008925.1	h6.sal.bam	other	204777	204777	0	+	4	0	97	106	4.0
CP008925.1	h6.sal.bam	other	204778	204778	0	+	5	1	100	109	5.0
CP008925.1	h6.sal.bam	other	204779	204779	0	+	0	2	99	108	0.0
CP008925.1	h6.sal.bam	other	204780	204780	0	+	1	2	100	106	1.0
CP008925.1	h6.sal.bam	other	204781	204781	0	+	1	1	97	104	1.0
CP008925.1	h6.sal.bam	other	204782	204782	0	+	1	1	98	104	1.0
CP008925.1	h6.sal.bam	other	204783	204783	0	+	1	1	99	104	1.0
CP008925.1	h6.sal.bam	other	204784	204784	0	+	2	2	93	103	2.0
CP008925.1	h6.sal.bam	other	204785	204785	0	+	0	3	93	106	0.0
CP008925.1	h6.sal.bam	other	204786	204786	0	+	0	0	93	107	0.0
CP008925.1	h6.sal.bam	other	204787	204787	0	+	0	0	93	107	0.0
CP008925.1	h6.sal.bam	other	204788	204788	0	+	0	0	93	109	0.0
CP008925.1	h6.sal.bam	other	204789	204789	0	+	1	1	93	110	1.0
CP008925.1	h6.sal.bam	other	204790	204790	0	+	2	4	94	110	2.0
CP008925.1	h6.sal.bam	other	204791	204791	0	+	0	0	94	106	0.0
CP008925.1	h6.sal.bam	other	204792	204792	0	+	0	2	93	107	0.0
CP008925.1	h6.sal.bam	other	204793	204793	0	+	2	0	95	106	2.0
CP008925.1	h6.sal.bam	other	204794	204794	0	+	1	2	95	107	1.0
CP008925.1	h6.sal.bam	other	204795	204795	0	+	1	2	95	106	1.0
CP008925.1	h6.sal.bam	other	204796	204796	0	+	3	2	98	104	3.0
CP008925.1	h6.sal.bam	other	204797	204797	0	+	0	1	98	105	0.0
CP008925.1	h6.sal.bam	other	204798	204798	0	+	0	1	98	111	0.0
CP008925.1	h6.sal.bam	other	204799	204799	0	+	2	1	100	111	2.0
CP008925.1	h6.sal.bam	other	204800	204800	0	+	2	3	102	110	2.0
CP008925.1	h6.sal.bam	other	204801	204801	0	+	2	1	103	111	2.0
CP008925.1	h6.sal.bam	other	204802	204802	0	+	1	2	104	110	1.0
CP008925.1	h6.sal.bam	other	204803	204803	0	+	2	0	105	110	2.0
CP008925.1	h6.sal.bam	other	204804	204804	0	+	3	0	106	110	3.0
CP008925.1	h6.sal.bam	other	204805	204805	0	+	0	4	106	110	0.0
CP008925.1	h6.sal.bam	other	204806	204806	0	+	0	1	106	108	0.0
CP008925.1	h6.sal.bam	other	204807	204807	0	+	0	0	106	108	0.0
CP008925.1	h6.sal.bam	other	204808	204808	0	+	5	2	108	111	5.0
CP008925.1	h6.sal.bam	other	204809	204809	0	+	0	1	108	109	0.0
CP008925.1	h6.sal.bam	other	204810	204810	0	+	1	2	108	112	1.0
CP008925.1	h6.sal.bam	other	204811	204811	0	+	0	4	106	111	0.0
CP008925.1	h6.sal.bam	other	204812	204812	0	+	2	0	108	107	2.0
CP008925.1	h6.sal.bam	other	204813	204813	0	+	3	3	111	110	3.0
CP008925.1	h6.sal.bam	other	204814	204814	0	+	2	0	108	107	2.0
CP008925.1	h6.sal.bam	other	204815	204815	0	+	1	1	108	107	1.0
CP008925.1	h6.sal.bam	other	204816	204816	0	+	0	2	108	106	0.0
CP008925.1	h6.sal.bam	other	204817	204817	0	+	2	0	104	105	2.0
CP008925.1	h6.sal.bam	other	204818	204818	0	+	1	2	104	105	1.0
CP008925.1	h6.sal.bam	other	204819	204819	0	+	0	1	103	106	0.0
CP008925.1	h6.sal.bam	other	204820	204820	0	+	0	3	98	106	0.0
CP008925.1	h6.sal.bam	other	204821	204821	0	+	0	1	98	107	0.0
CP008925.1	h6.sal.bam	other	204822	204822	0	+	0	3	98	108	0.0
CP008925.1	h6.sal.bam	other	204823	204823	0	+	4	0	101	110	4.0
CP008925.1	h6.sal.bam	other	204824	204824	0	+	1	4	102	110	1.0
CP008925.1	h6.sal.bam	other	204825	204825	0	+	3	1	104	108	3.0
CP008925.1	h6.sal.bam	other	204826	204826	0	+	2	1	103	107	2.0
CP008925.1	h6.sal.bam	other	204827	204827	0	+	2	4	105	106	2.0
CP008925.1	h6.sal.bam	other	204828	204828	0	+	1	2	104	104	1.0
CP008925.1	h6.sal.bam	other	204829	204829	0	+	1	2	102	103	1.0
CP008925.1	h6.sal.bam	other	204830	204830	0	+	3	0	105	102	3.0
CP008925.1	h6.sal.bam	other	204831	204831	0	+	3	0	102	103	3.0
CP008925.1	h6.sal.bam	other	204832	204832	0	+	3	0	101	103	3.0
CP008925.1	h6.sal.bam	other	204833	204833	0	+	1	2	102	103	1.0
CP008925.1	h6.sal.bam	other	204834	204834	0	+	3	2	105	103	3.0
CP008925.1	h6.sal.bam	other	204835	204835	0	+	2	0	106	101	2.0
CP008925.1	h6.sal.bam	other	204836	204836	0	+	0	2	104	101	0.0
CP008925.1	h6.sal.bam	other	204837	204837	0	+	0	1	103	101	0.0
CP008925.1	h6.sal.bam	other	204838	204838	0	+	2	1	103	100	2.0
CP008925.1	h6.sal.bam	other	204839	204839	0	+	0	0	103	99	0.0
CP008925.1	h6.sal.bam	other	204840	204840	0	+	1	0	101	100	1.0
CP008925.1	h6.sal.bam	other	204841	204841	0	+	4	2	102	100	4.0
CP008925.1	h6.sal.bam	other	204842	204842	0	+	0	3	102	98	0.0
CP008925.1	h6.sal.bam	other	204843	204843	0	+	0	1	102	95	0.0
CP008925.1	h6.sal.bam	other	204844	204844	0	+	0	2	100	94	0.0
CP008925.1	h6.sal.bam	other	204845	204845	0	+	0	2	99	93	0.0
CP008925.1	h6.sal.bam	other	204846	204846	0	+	0	3	98	93	0.0
CP008925.1	h6.sal.bam	other	204847	204847	0	+	0	3	95	90	0.0
CP008925.1	h6.sal.bam	other	204848	204848	0	+	1	2	95	87	1.0
CP008925.1	h6.sal.bam	other	204849	204849	0	+	1	3	93	86	1.0
CP008925.1	h6.sal.bam	other	204850	204850	0	+	1	0	92	83	1.0
CP008925.1	h6.sal.bam	other	204851	204851	0	+	0	0	91	84	0.0
CP008925.1	h6.sal.bam	other	204852	204852	0	+	1	3	84	86	1.0
CP008925.1	h6.sal.bam	other	204853	204853	0	+	4	0	88	84	4.0
CP008925.1	h6.sal.bam	other	204854	204854	0	+	1	0	88	84	1.0
CP008925.1	h6.sal.bam	other	204855	204855	0	+	2	1	90	85	2.0
CP008925.1	h6.sal.bam	other	204856	204856	0	+	1	1	86	84	1.0
CP008925.1	h6.sal.bam	other	204857	204857	0	+	3	0	89	85	3.0
CP008925.1	h6.sal.bam	other	204858	204858	0	+	0	0	89	86	0.0
CP008925.1	h6.sal.bam	other	204859	204859	0	+	1	5	88	87	1.0
CP008925.1	h6.sal.bam	other	204860	204860	0	+	0	4	87	83	0.0
CP008925.1	h6.sal.bam	other	204861	204861	0	+	1	2	88	80	1.0
CP008925.1	h6.sal.bam	other	204862	204862	0	+	1	1	89	80	1.0
CP008925.1	h6.sal.bam	other	204863	204863	0	+	3	0	92	79	3.0
CP008925.1	h6.sal.bam	other	204864	204864	0	+	6	1	97	79	6.0
CP008925.1	h6.sal.bam	other	204865	204865	0	+	1	0	97	78	1.0
CP008925.1	h6.sal.bam	other	204866	204866	0	+	0	1	97	79	0.0
CP008925.1	h6.sal.bam	other	204867	204867	0	+	2	0	97	81	2.0
CP008925.1	h6.sal.bam	other	204868	204868	0	+	1	1	97	84	1.0
CP008925.1	h6.sal.bam	other	204869	204869	0	+	0	0	96	83	0.0
CP008925.1	h6.sal.bam	other	204870	204870	0	+	1	1	94	83	1.0
CP008925.1	h6.sal.bam	other	204871	204871	0	+	1	2	95	82	1.0
CP008925.1	h6.sal.bam	other	204872	204872	0	+	2	7	97	80	2.0
CP008925.1	h6.sal.bam	other	204873	204873	0	+	1	1	98	74	1.0
CP008925.1	h6.sal.bam	other	204874	204874	0	+	2	0	98	73	2.0
CP008925.1	h6.sal.bam	other	204875	204875	0	+	3	4	99	74	3.0
CP008925.1	h6.sal.bam	other	204876	204876	0	+	2	2	99	70	2.0
CP008925.1	h6.sal.bam	other	204877	204877	0	+	0	0	97	68	0.0
CP008925.1	h6.sal.bam	other	204878	204878	0	+	3	0	100	70	3.0
CP008925.1	h6.sal.bam	other	204879	204879	0	+	0	0	97	70	0.0
CP008925.1	h6.sal.bam	other	204880	204880	0	+	0	2	97	71	0.0
CP008925.1	h6.sal.bam	other	204881	204881	0	+	0	2	97	70	0.0
CP008925.1	h6.sal.bam	other	204882	204882	0	+	0	2	97	69	0.0
CP008925.1	h6.sal.bam	other	204883	204883	0	+	6	2	96	68	6.0
CP008925.1	h6.sal.bam	other	204884	204884	0	+	0	2	95	66	0.0
CP008925.1	h6.sal.bam	other	204885	204885	0	+	2	1	97	66	2.0
CP008925.1	h6.sal.bam	other	204886	204886	0	+	1	0	98	67	1.0
CP008925.1	h6.sal.bam	other	204887	204887	0	+	0	3	96	67	0.0
CP008925.1	h6.sal.bam	other	204888	204888	0	+	2	0	98	66	2.0
CP008925.1	h6.sal.bam	other	204889	204889	0	+	3	0	100	67	3.0
CP008925.1	h6.sal.bam	other	204890	204890	0	+	1	0	100	70	1.0
CP008925.1	h6.sal.bam	other	204891	204891	0	+	1	1	101	72	1.0
CP008925.1	h6.sal.bam	other	204892	204892	0	+	2	0	100	71	2.0
CP008925.1	h6.sal.bam	other	204893	204893	0	+	1	3	101	71	1.0
CP008925.1	h6.sal.bam	other	204894	204894	0	+	1	1	102	69	1.0
CP008925.1	h6.sal.bam	other	204895	204895	0	+	0	4	102	71	0.0
CP008925.1	h6.sal.bam	other	204896	204896	0	+	0	2	102	69	0.0
CP008925.1	h6.sal.bam	other	204897	204897	0	+	1	5	103	69	1.0
CP008925.1	h6.sal.bam	other	204898	204898	0	+	0	2	98	66	0.0
CP008925.1	h6.sal.bam	other	204899	204899	0	+	2	0	100	66	2.0
CP008925.1	h6.sal.bam	other	204900	204900	0	+	1	0	98	67	1.0
CP008925.1	h6.sal.bam	other	204901	204901	0	+	0	0	94	67	0.0
CP008925.1	h6.sal.bam	other	204902	204902	0	+	3	3	96	72	3.0
CP008925.1	h6.sal.bam	other	204903	204903	0	+	2	0	98	71	2.0
CP008925.1	h6.sal.bam	other	204904	204904	0	+	2	1	99	73	2.0
CP008925.1	h6.sal.bam	other	204905	204905	0	+	1	1	97	72	1.0
CP008925.1	h6.sal.bam	other	204906	204906	0	+	1	0	92	71	1.0
CP008925.1	h6.sal.bam	other	204907	204907	0	+	0	2	92	72	0.0
CP008925.1	h6.sal.bam	other	204908	204908	0	+	2	0	93	70	2.0
CP008925.1	h6.sal.bam	other	204909	204909	0	+	1	0	91	70	1.0
CP008925.1	h6.sal.bam	other	204910	204910	0	+	1	0	90	72	1.0
CP008925.1	h6.sal.bam	other	204911	204911	0	+	1	2	91	73	1.0
CP008925.1	h6.sal.bam	other	204912	204912	0	+	2	0	91	71	2.0
CP008925.1	h6.sal.bam	GAAC	204913	204913	204921	+	1	1	92	72	1.0
CP008925.1	h6.sal.bam	other	204914	204914	0	+	2	0	94	72	2.0
CP008925.1	h6.sal.bam	GAAC	204915	204915	204921	+	1	0	90	74	1.0
CP008925.1	h6.sal.bam	other	204916	204916	0	+	1	0	91	75	1.0
CP008925.1	h6.sal.bam	other	204917	204917	0	+	1	1	92	76	1.0
CP008925.1	h6.sal.bam	other	204918	204918	0	+	3	0	95	75	3.0
CP008925.1	h6.sal.bam	other	204919	204919	0	+	4	2	99	76	4.0
CP008925.1	h6.sal.bam	other	204920	204920	0	+	0	1	99	75	0.0
CP008925.1	h6.sal.bam	other	204921	204921	0	+	2	0	101	78	2.0
CP008925.1	h6.sal.bam	other	204922	204922	0	+	0	0	100	78	0.0
CP008925.1	h6.sal.bam	other	204923	204923	0	+	6	1	105	80	6.0
CP008925.1	h6.sal.bam	other	204924	204924	0	+	3	0	108	82	3.0
CP008925.1	h6.sal.bam	other	204925	204925	0	+	2	2	108	82	2.0
CP008925.1	h6.sal.bam	other	204926	204926	0	+	2	0	110	83	2.0
CP008925.1	h6.sal.bam	other	204927	204927	0	+	1	2	111	85	1.0
CP008925.1	h6.sal.bam	other	204928	204928	0	+	1	0	105	84	1.0
CP008925.1	h6.sal.bam	other	204929	204929	0	+	1	1	106	87	1.0
CP008925.1	h6.sal.bam	GAAC	204930	204930	204921	+	1	1	107	86	1.0
CP008925.1	h6.sal.bam	other	204931	204931	0	+	4	2	107	89	4.0
CP008925.1	h6.sal.bam	GAAC	204932	204932	204921	+	3	2	110	87	3.0
CP008925.1	h6.sal.bam	other	204933	204933	0	+	1	1	111	85	1.0
CP008925.1	h6.sal.bam	other	204934	204934	0	+	1	1	111	87	1.0
CP008925.1	h6.sal.bam	other	204935	204935	0	+	1	0	112	88	1.0
CP008925.1	h6.sal.bam	other	204936	204936	0	+	5	2	116	90	5.0
CP008925.1	h6.sal.bam	other	204937	204937	0	+	2	0	117	92	2.0
CP008925.1	h6.sal.bam	other	204938	204938	0	+	2	0	116	92	2.0
CP008925.1	h6.sal.bam	other	204939	204939	0	+	2	1	111	96	2.0
CP008925.1	h6.sal.bam	other	204940	204940	0	+	0	1	111	97	0.0
CP008925.1	h6.sal.bam	other	204941	204941	0	+	0	1	111	98	0.0
CP008925.1	h6.sal.bam	other	204942	204942	0	+	0	3	109	98	0.0
CP008925.1	h6.sal.bam	other	204943	204943	0	+	1	0	109	96	1.0
CP008925.1	h6.sal.bam	other	204944	204944	0	+	5	0	114	97	5.0
CP008925.1	h6.sal.bam	other	204945	204945	0	+	2	0	115	98	2.0
CP008925.1	h6.sal.bam	other	204946	204946	0	+	4	0	118	98	4.0
CP008925.1	h6.sal.bam	other	204947	204947	0	+	0	0	110	98	0.0
CP008925.1	h6.sal.bam	other	204948	204948	0	+	0	1	110	99	0.0
CP008925.1	h6.sal.bam	other	204949	204949	0	+	1	0	109	98	1.0
CP008925.1	h6.sal.bam	other	204950	204950	0	+	1	0	110	102	1.0
CP008925.1	h6.sal.bam	other	204951	204951	0	+	1	1	111	103	1.0
CP008925.1	h6.sal.bam	other	204952	204952	0	+	2	1	113	102	2.0
CP008925.1	h6.sal.bam	other	204953	204953	0	+	1	0	111	101	1.0
CP008925.1	h6.sal.bam	other	204954	204954	0	+	2	1	113	103	2.0
CP008925.1	h6.sal.bam	other	204955	204955	0	+	0	1	112	104	0.0
CP008925.1	h6.sal.bam	other	204956	204956	0	+	1	2	113	103	1.0
CP008925.1	h6.sal.bam	other	204957	204957	0	+	2	2	114	102	2.0
CP008925.1	h6.sal.bam	other	204958	204958	0	+	1	1	110	101	1.0
CP008925.1	h6.sal.bam	other	204959	204959	0	+	1	0	111	102	1.0
CP008925.1	h6.sal.bam	other	204960	204960	0	+	2	1	110	103	2.0
CP008925.1	h6.sal.bam	other	204961	204961	0	+	1	2	109	104	1.0
CP008925.1	h6.sal.bam	other	204962	204962	0	+	0	1	109	103	0.0
CP008925.1	h6.sal.bam	other	204963	204963	0	+	5	0	114	102	5.0
CP008925.1	h6.sal.bam	other	204964	204964	0	+	3	3	114	104	3.0
CP008925.1	h6.sal.bam	other	204965	204965	0	+	4	3	114	101	4.0
CP008925.1	h6.sal.bam	other	204966	204966	0	+	1	0	115	100	1.0
CP008925.1	h6.sal.bam	other	204967	204967	0	+	1	0	116	100	1.0
CP008925.1	h6.sal.bam	other	204968	204968	0	+	0	1	116	100	0.0
CP008925.1	h6.sal.bam	other	204969	204969	0	+	0	2	115	105	0.0
CP008925.1	h6.sal.bam	other	204970	204970	0	+	1	2	116	103	1.0
CP008925.1	h6.sal.bam	other	204971	204971	0	+	0	2	116	102	0.0
CP008925.1	h6.sal.bam	other	204972	204972	0	+	2	3	117	101	2.0
CP008925.1	h6.sal.bam	other	204973	204973	0	+	3	1	118	100	3.0
CP008925.1	h6.sal.bam	other	204974	204974	0	+	0	1	118	101	0.0
CP008925.1	h6.sal.bam	other	204975	204975	0	+	1	0	117	102	1.0
CP008925.1	h6.sal.bam	other	204976	204976	0	+	4	4	121	102	4.0
CP008925.1	h6.sal.bam	other	204977	204977	0	+	1	3	120	98	1.0
CP008925.1	h6.sal.bam	other	204978	204978	0	+	3	2	121	97	3.0
CP008925.1	h6.sal.bam	other	204979	204979	0	+	0	0	119	96	0.0
CP008925.1	h6.sal.bam	other	204980	204980	0	+	0	0	117	96	0.0
CP008925.1	h6.sal.bam	other	204981	204981	0	+	0	1	117	96	0.0
CP008925.1	h6.sal.bam	other	204982	204982	0	+	0	1	117	95	0.0
CP008925.1	h6.sal.bam	other	204983	204983	0	+	4	0	119	94	4.0
CP008925.1	h6.sal.bam	other	204984	204984	0	+	3	2	121	99	3.0
CP008925.1	h6.sal.bam	other	204985	204985	0	+	0	1	117	98	0.0
CP008925.1	h6.sal.bam	other	204986	204986	0	+	2	0	119	101	2.0
CP008925.1	h6.sal.bam	other	204987	204987	0	+	0	1	119	101	0.0
CP008925.1	h6.sal.bam	other	204988	204988	0	+	0	1	115	103	0.0
CP008925.1	h6.sal.bam	other	204989	204989	0	+	1	2	116	103	1.0
CP008925.1	h6.sal.bam	other	204990	204990	0	+	0	0	116	101	0.0
CP008925.1	h6.sal.bam	other	204991	204991	0	+	0	2	115	103	0.0
CP008925.1	h6.sal.bam	other	204992	204992	0	+	5	0	119	101	5.0
CP008925.1	h6.sal.bam	other	204993	204993	0	+	0	1	116	101	0.0
CP008925.1	h6.sal.bam	other	204994	204994	0	+	0	2	112	104	0.0
CP008925.1	h6.sal.bam	other	204995	204995	0	+	2	2	114	102	2.0
CP008925.1	h6.sal.bam	other	204996	204996	0	+	3	2	115	100	3.0
CP008925.1	h6.sal.bam	other	204997	204997	0	+	1	3	116	98	1.0
CP008925.1	h6.sal.bam	other	204998	204998	0	+	0	1	110	95	0.0
CP008925.1	h6.sal.bam	other	204999	204999	0	+	2	0	109	94	2.0
CP008925.1	h6.sal.bam	other	205000	205000	0	+	2	3	110	97	2.0
CP008925.1	h6.sal.bam	other	205001	205001	0	+	1	2	108	94	1.0
CP008925.1	h6.sal.bam	other	205002	205002	0	+	2	1	109	94	2.0
CP008925.1	h6.sal.bam	other	205003	205003	0	+	0	3	108	94	0.0
CP008925.1	h6.sal.bam	other	205004	205004	0	+	1	0	107	91	1.0
CP008925.1	h6.sal.bam	other	205005	205005	0	+	1	3	104	92	1.0
CP008925.1	h6.sal.bam	other	205006	205006	0	+	0	0	101	89	0.0
CP008925.1	h6.sal.bam	other	205007	205007	0	+	1	2	102	89	1.0
CP008925.1	h6.sal.bam	other	205008	205008	0	+	0	1	101	98	0.0
CP008925.1	h6.sal.bam	other	205009	205009	0	+	0	2	100	97	0.0
CP008925.1	h6.sal.bam	other	205010	205010	0	+	0	2	92	96	0.0
CP008925.1	h6.sal.bam	other	205011	205011	0	+	1	4	93	96	1.0
CP008925.1	h6.sal.bam	other	205012	205012	0	+	0	2	93	92	0.0
CP008925.1	h6.sal.bam	other	205013	205013	0	+	0	2	91	90	0.0
CP008925.1	h6.sal.bam	other	205014	205014	0	+	0	2	89	88	0.0
CP008925.1	h6.sal.bam	other	205015	205015	0	+	1	2	90	87	1.0
CP008925.1	h6.sal.bam	other	205016	205016	0	+	0	2	90	87	0.0
CP008925.1	h6.sal.bam	other	205017	205017	0	+	3	0	93	85	3.0
CP008925.1	h6.sal.bam	other	205018	205018	0	+	0	1	92	85	0.0
CP008925.1	h6.sal.bam	other	205019	205019	0	+	1	1	88	84	1.0
CP008925.1	h6.sal.bam	other	205020	205020	0	+	1	0	87	84	1.0
CP008925.1	h6.sal.bam	other	205021	205021	0	+	2	0	84	87	2.0
CP008925.1	h6.sal.bam	other	205022	205022	0	+	2	1	86	88	2.0
CP008925.1	h6.sal.bam	other	205023	205023	0	+	0	3	86	87	0.0
CP008925.1	h6.sal.bam	other	205024	205024	0	+	1	1	86	86	1.0
CP008925.1	h6.sal.bam	other	205025	205025	0	+	0	1	85	85	0.0
CP008925.1	h6.sal.bam	other	205026	205026	0	+	3	0	85	86	3.0
CP008925.1	h6.sal.bam	GAAC	205027	205027	205035	+	0	2	85	86	0.0
CP008925.1	h6.sal.bam	other	205028	205028	0	+	0	0	82	86	0.0
CP008925.1	h6.sal.bam	GAAC	205029	205029	205035	+	2	2	84	88	2.0
CP008925.1	h6.sal.bam	other	205030	205030	0	+	3	0	86	86	3.0
CP008925.1	h6.sal.bam	other	205031	205031	0	+	2	1	88	86	2.0
CP008925.1	h6.sal.bam	other	205032	205032	0	+	0	1	86	85	0.0
CP008925.1	h6.sal.bam	other	205033	205033	0	+	0	2	84	86	0.0
CP008925.1	h6.sal.bam	other	205034	205034	0	+	0	1	81	84	0.0
CP008925.1	h6.sal.bam	other	205035	205035	0	+	0	2	81	86	0.0
CP008925.1	h6.sal.bam	other	205036	205036	0	+	0	1	81	129	0.0
CP008925.1	h6.sal.bam	other	205037	205037	0	+	0	0	77	129	0.0
CP008925.1	h6.sal.bam	other	205038	205038	0	+	0	2	77	132	0.0
CP008925.1	h6.sal.bam	other	205039	205039	0	+	3	1	73	130	3.0
CP008925.1	h6.sal.bam	other	205040	205040	0	+	0	2	73	129	0.0
CP008925.1	h6.sal.bam	other	205041	205041	0	+	1	0	73	129	1.0
CP008925.1	h6.sal.bam	other	205042	205042	0	+	2	3	74	131	2.0
CP008925.1	h6.sal.bam	other	205043	205043	0	+	1	3	75	128	1.0
CP008925.1	h6.sal.bam	GAAC	205044	205044	205035	+	2	2	76	126	2.0
CP008925.1	h6.sal.bam	other	205045	205045	0	+	1	0	77	124	1.0
CP008925.1	h6.sal.bam	GAAC	205046	205046	205035	+	3	1	80	124	3.0
CP008925.1	h6.sal.bam	other	205047	205047	0	+	1	2	78	128	1.0
CP008925.1	h6.sal.bam	other	205048	205048	0	+	0	0	75	128	0.0
CP008925.1	h6.sal.bam	other	205049	205049	0	+	0	2	74	130	0.0
CP008925.1	h6.sal.bam	other	205050	205050	0	+	0	0	74	128	0.0
CP008925.1	h6.sal.bam	other	205051	205051	0	+	1	2	72	129	1.0
CP008925.1	h6.sal.bam	other	205052	205052	0	+	0	0	71	127	0.0
CP008925.1	h6.sal.bam	other	205053	205053	0	+	1	1	69	149	1.0
CP008925.1	h6.sal.bam	other	205054	205054	0	+	3	1	72	149	3.0
CP008925.1	h6.sal.bam	other	205055	205055	0	+	1	0	73	148	1.0
CP008925.1	h6.sal.bam	other	205056	205056	0	+	4	0	77	151	4.0
CP008925.1	h6.sal.bam	other	205057	205057	0	+	0	0	70	154	0.0
CP008925.1	h6.sal.bam	other	205058	205058	0	+	0	5	70	155	0.0
CP008925.1	h6.sal.bam	other	205059	205059	0	+	2	2	72	153	2.0
CP008925.1	h6.sal.bam	other	205060	205060	0	+	2	4	74	153	2.0
CP008925.1	h6.sal.bam	other	205061	205061	0	+	0	0	72	149	0.0
CP008925.1	h6.sal.bam	other	205062	205062	0	+	1	3	73	149	1.0
CP008925.1	h6.sal.bam	other	205063	205063	0	+	0	1	73	146	0.0
CP008925.1	h6.sal.bam	other	205064	205064	0	+	2	0	74	146	2.0
CP008925.1	h6.sal.bam	other	205065	205065	0	+	2	0	76	146	2.0
CP008925.1	h6.sal.bam	other	205066	205066	0	+	0	0	75	147	0.0
CP008925.1	h6.sal.bam	other	205067	205067	0	+	2	4	72	149	2.0
CP008925.1	h6.sal.bam	other	205068	205068	0	+	2	0	74	145	2.0
CP008925.1	h6.sal.bam	other	205069	205069	0	+	1	0	75	145	1.0
CP008925.1	h6.sal.bam	other	205070	205070	0	+	2	0	72	147	2.0
CP008925.1	h6.sal.bam	other	205071	205071	0	+	2	0	73	150	2.0
CP008925.1	h6.sal.bam	other	205072	205072	0	+	0	2	73	151	0.0
CP008925.1	h6.sal.bam	other	205073	205073	0	+	1	2	74	149	1.0
CP008925.1	h6.sal.bam	other	205074	205074	0	+	1	0	73	147	1.0
CP008925.1	h6.sal.bam	other	205075	205075	0	+	1	1	73	150	1.0
CP008925.1	h6.sal.bam	other	205076	205076	0	+	0	0	72	149	0.0
CP008925.1	h6.sal.bam	other	205077	205077	0	+	2	1	72	149	2.0
CP008925.1	h6.sal.bam	other	205078	205078	0	+	1	0	70	149	1.0
CP008925.1	h6.sal.bam	other	205079	205079	0	+	1	1	71	149	1.0
CP008925.1	h6.sal.bam	other	205080	205080	0	+	0	0	71	148	0.0
CP008925.1	h6.sal.bam	other	205081	205081	0	+	1	8	72	148	1.0
CP008925.1	h6.sal.bam	other	205082	205082	0	+	1	3	73	142	1.0
CP008925.1	h6.sal.bam	other	205083	205083	0	+	2	0	75	139	2.0
CP008925.1	h6.sal.bam	other	205084	205084	0	+	0	2	75	140	0.0
CP008925.1	h6.sal.bam	other	205085	205085	0	+	1	1	76	139	1.0
CP008925.1	h6.sal.bam	other	205086	205086	0	+	1	0	76	138	1.0
CP008925.1	h6.sal.bam	other	205087	205087	0	+	0	0	76	138	0.0
CP008925.1	h6.sal.bam	other	205088	205088	0	+	2	0	78	143	2.0
CP008925.1	h6.sal.bam	other	205089	205089	0	+	0	1	78	143	0.0
CP008925.1	h6.sal.bam	other	205090	205090	0	+	1	2	78	143	1.0
CP008925.1	h6.sal.bam	other	205091	205091	0	+	0	0	78	142	0.0
CP008925.1	h6.sal.bam	other	205092	205092	0	+	0	0	75	143	0.0
CP008925.1	h6.sal.bam	other	205093	205093	0	+	3	0	77	144	3.0
CP008925.1	h6.sal.bam	other	205094	205094	0	+	3	1	79	145	3.0
CP008925.1	h6.sal.bam	other	205095	205095	0	+	1	3	80	145	1.0
CP008925.1	h6.sal.bam	other	205096	205096	0	+	1	1	78	144	1.0
CP008925.1	h6.sal.bam	other	205097	205097	0	+	1	0	77	144	1.0
CP008925.1	h6.sal.bam	other	205098	205098	0	+	2	2	79	144	2.0
CP008925.1	h6.sal.bam	other	205099	205099	0	+	0	0	79	143	0.0
CP008925.1	h6.sal.bam	other	205100	205100	0	+	1	2	80	143	1.0
CP008925.1	h6.sal.bam	other	205101	205101	0	+	3	1	80	145	3.0
CP008925.1	h6.sal.bam	other	205102	205102	0	+	1	2	78	145	1.0
CP008925.1	h6.sal.bam	other	205103	205103	0	+	0	1	78	143	0.0
CP008925.1	h6.sal.bam	other	205104	205104	0	+	0	0	78	144	0.0
CP008925.1	h6.sal.bam	other	205105	205105	0	+	3	0	79	144	3.0
CP008925.1	h6.sal.bam	other	205106	205106	0	+	5	1	82	144	5.0
CP008925.1	h6.sal.bam	other	205107	205107	0	+	0	1	82	143	0.0
CP008925.1	h6.sal.bam	other	205108	205108	0	+	2	0	84	144	2.0
CP008925.1	h6.sal.bam	other	205109	205109	0	+	1	4	85	144	1.0
CP008925.1	h6.sal.bam	GAAC	205110	205110	205118	+	0	45	85	142	0.0
CP008925.1	h6.sal.bam	other	205111	205111	0	+	1	2	83	97	1.0
CP008925.1	h6.sal.bam	GAAC	205112	205112	205118	+	43	2	126	97	43.0
CP008925.1	h6.sal.bam	other	205113	205113	0	+	0	0	126	97	0.0
CP008925.1	h6.sal.bam	other	205114	205114	0	+	1	0	125	99	1.0
CP008925.1	h6.sal.bam	other	205115	205115	0	+	1	2	126	102	1.0
CP008925.1	h6.sal.bam	other	205116	205116	0	+	2	2	126	101	2.0
CP008925.1	h6.sal.bam	other	205117	205117	0	+	3	1	128	99	3.0
CP008925.1	h6.sal.bam	other	205118	205118	0	+	0	0	127	98	0.0
CP008925.1	h6.sal.bam	other	205119	205119	0	+	3	3	128	99	3.0
CP008925.1	h6.sal.bam	other	205120	205120	0	+	1	0	126	99	1.0
CP008925.1	h6.sal.bam	other	205121	205121	0	+	0	2	126	100	0.0
CP008925.1	h6.sal.bam	other	205122	205122	0	+	0	1	125	99	0.0
CP008925.1	h6.sal.bam	other	205123	205123	0	+	0	2	125	98	0.0
CP008925.1	h6.sal.bam	other	205124	205124	0	+	3	0	128	98	3.0
CP008925.1	h6.sal.bam	other	205125	205125	0	+	1	1	129	98	1.0
CP008925.1	h6.sal.bam	other	205126	205126	0	+	2	0	131	98	2.0
CP008925.1	h6.sal.bam	GAAC	205127	205127	205118	+	0	24	131	100	0.0
CP008925.1	h6.sal.bam	other	205128	205128	0	+	2	2	128	76	2.0
CP008925.1	h6.sal.bam	GAAC	205129	205129	205118	+	32	2	160	75	32.0
CP008925.1	h6.sal.bam	other	205130	205130	0	+	5	1	160	74	5.0
CP008925.1	h6.sal.bam	other	205131	205131	0	+	2	3	162	73	2.0
CP008925.1	h6.sal.bam	other	205132	205132	0	+	0	1	162	74	0.0
CP008925.1	h6.sal.bam	other	205133	205133	0	+	1	2	163	73	1.0
CP008925.1	h6.sal.bam	other	205134	205134	0	+	0	2	160	71	0.0
CP008925.1	h6.sal.bam	other	205135	205135	0	+	0	1	159	70	0.0
CP008925.1	h6.sal.bam	other	205136	205136	0	+	3	1	162	69	3.0
CP008925.1	h6.sal.bam	other	205137	205137	0	+	1	0	163	68	1.0
CP008925.1	h6.sal.bam	other	205138	205138	0	+	2	0	161	69	2.0
CP008925.1	h6.sal.bam	other	205139	205139	0	+	1	0	162	70	1.0
CP008925.1	h6.sal.bam	other	205140	205140	0	+	1	1	163	70	1.0
CP008925.1	h6.sal.bam	other	205141	205141	0	+	5	2	166	71	5.0
CP008925.1	h6.sal.bam	other	205142	205142	0	+	4	0	168	71	4.0
CP008925.1	h6.sal.bam	other	205143	205143	0	+	2	2	170	71	2.0
CP008925.1	h6.sal.bam	other	205144	205144	0	+	2	0	167	69	2.0
CP008925.1	h6.sal.bam	other	205145	205145	0	+	3	2	170	71	3.0
CP008925.1	h6.sal.bam	other	205146	205146	0	+	0	0	170	69	0.0
CP008925.1	h6.sal.bam	other	205147	205147	0	+	5	0	173	70	5.0
CP008925.1	h6.sal.bam	other	205148	205148	0	+	0	2	172	71	0.0
CP008925.1	h6.sal.bam	other	205149	205149	0	+	1	1	173	70	1.0
CP008925.1	h6.sal.bam	other	205150	205150	0	+	0	0	173	69	0.0
CP008925.1	h6.sal.bam	other	205151	205151	0	+	0	0	173	69	0.0
CP008925.1	h6.sal.bam	other	205152	205152	0	+	3	1	174	69	3.0
CP008925.1	h6.sal.bam	other	205153	205153	0	+	3	0	176	68	3.0
CP008925.1	h6.sal.bam	other	205154	205154	0	+	1	0	176	68	1.0
CP008925.1	h6.sal.bam	other	205155	205155	0	+	4	1	179	70	4.0
CP008925.1	h6.sal.bam	other	205156	205156	0	+	0	1	179	69	0.0
CP008925.1	h6.sal.bam	other	205157	205157	0	+	3	0	179	71	3.0
CP008925.1	h6.sal.bam	other	205158	205158	0	+	0	0	179	73	0.0
CP008925.1	h6.sal.bam	other	205159	205159	0	+	2	1	181	76	2.0
CP008925.1	h6.sal.bam	other	205160	205160	0	+	3	0	182	76	3.0
CP008925.1	h6.sal.bam	other	205161	205161	0	+	1	6	183	77	1.0
CP008925.1	h6.sal.bam	other	205162	205162	0	+	3	0	184	72	3.0
CP008925.1	h6.sal.bam	other	205163	205163	0	+	0	1	184	72	0.0
CP008925.1	h6.sal.bam	other	205164	205164	0	+	0	0	184	72	0.0
CP008925.1	h6.sal.bam	other	205165	205165	0	+	1	1	184	74	1.0
CP008925.1	h6.sal.bam	other	205166	205166	0	+	0	1	184	73	0.0
CP008925.1	h6.sal.bam	other	205167	205167	0	+	1	1	185	72	1.0
CP008925.1	h6.sal.bam	other	205168	205168	0	+	0	1	180	73	0.0
CP008925.1	h6.sal.bam	other	205169	205169	0	+	0	1	178	73	0.0
CP008925.1	h6.sal.bam	other	205170	205170	0	+	5	2	182	74	5.0
CP008925.1	h6.sal.bam	other	205171	205171	0	+	2	1	183	72	2.0
CP008925.1	h6.sal.bam	other	205172	205172	0	+	2	0	182	71	2.0
CP008925.1	h6.sal.bam	other	205173	205173	0	+	0	1	182	73	0.0
CP008925.1	h6.sal.bam	other	205174	205174	0	+	0	1	177	74	0.0
CP008925.1	h6.sal.bam	other	205175	205175	0	+	0	3	177	74	0.0
CP008925.1	h6.sal.bam	other	205176	205176	0	+	1	1	178	73	1.0
CP008925.1	h6.sal.bam	other	205177	205177	0	+	2	1	180	72	2.0
CP008925.1	h6.sal.bam	other	205178	205178	0	+	2	1	182	71	2.0
CP008925.1	h6.sal.bam	other	205179	205179	0	+	2	0	182	71	2.0
CP008925.1	h6.sal.bam	other	205180	205180	0	+	1	0	178	74	1.0
CP008925.1	h6.sal.bam	other	205181	205181	0	+	0	0	178	74	0.0
CP008925.1	h6.sal.bam	other	205182	205182	0	+	0	3	177	79	0.0
CP008925.1	h6.sal.bam	other	205183	205183	0	+	1	0	174	80	1.0
CP008925.1	h6.sal.bam	other	205184	205184	0	+	0	2	174	82	0.0
CP008925.1	h6.sal.bam	other	205185	205185	0	+	0	0	174	80	0.0
CP008925.1	h6.sal.bam	other	205186	205186	0	+	1	1	132	81	1.0
CP008925.1	h6.sal.bam	other	205187	205187	0	+	0	2	132	81	0.0
CP008925.1	h6.sal.bam	other	205188	205188	0	+	1	2	133	79	1.0
CP008925.1	h6.sal.bam	other	205189	205189	0	+	2	3	133	80	2.0
CP008925.1	h6.sal.bam	other	205190	205190	0	+	4	2	137	79	4.0
CP008925.1	h6.sal.bam	other	205191	205191	0	+	0	0	134	81	0.0
CP008925.1	h6.sal.bam	other	205192	205192	0	+	3	0	132	84	3.0
CP008925.1	h6.sal.bam	other	205193	205193	0	+	2	1	134	85	2.0
CP008925.1	h6.sal.bam	other	205194	205194	0	+	0	3	134	86	0.0
CP008925.1	h6.sal.bam	other	205195	205195	0	+	3	1	136	85	3.0
CP008925.1	h6.sal.bam	other	205196	205196	0	+	0	0	135	84	0.0
CP008925.1	h6.sal.bam	other	205197	205197	0	+	3	0	137	85	3.0
CP008925.1	h6.sal.bam	other	205198	205198	0	+	0	2	134	85	0.0
CP008925.1	h6.sal.bam	other	205199	205199	0	+	0	2	134	86	0.0
CP008925.1	h6.sal.bam	other	205200	205200	0	+	2	1	135	86	2.0
CP008925.1	h6.sal.bam	other	205201	205201	0	+	1	0	134	85	1.0
CP008925.1	h6.sal.bam	other	205202	205202	0	+	0	0	133	85	0.0
CP008925.1	h6.sal.bam	other	205203	205203	0	+	3	0	134	88	3.0
CP008925.1	h6.sal.bam	other	205204	205204	0	+	0	1	100	91	0.0
CP008925.1	h6.sal.bam	other	205205	205205	0	+	1	3	99	94	1.0
CP008925.1	h6.sal.bam	other	205206	205206	0	+	0	1	99	94	0.0
CP008925.1	h6.sal.bam	other	205207	205207	0	+	0	0	99	96	0.0
CP008925.1	h6.sal.bam	other	205208	205208	0	+	2	1	100	96	2.0
CP008925.1	h6.sal.bam	other	205209	205209	0	+	1	0	101	96	1.0
CP008925.1	h6.sal.bam	other	205210	205210	0	+	2	0	101	97	2.0
CP008925.1	h6.sal.bam	other	205211	205211	0	+	1	0	102	99	1.0
CP008925.1	h6.sal.bam	other	205212	205212	0	+	0	1	99	103	0.0
CP008925.1	h6.sal.bam	other	205213	205213	0	+	0	1	99	107	0.0
CP008925.1	h6.sal.bam	other	205214	205214	0	+	2	1	100	108	2.0
CP008925.1	h6.sal.bam	other	205215	205215	0	+	2	1	92	109	2.0
CP008925.1	h6.sal.bam	other	205216	205216	0	+	0	3	92	109	0.0
CP008925.1	h6.sal.bam	other	205217	205217	0	+	0	0	92	108	0.0
CP008925.1	h6.sal.bam	other	205218	205218	0	+	1	2	91	108	1.0
CP008925.1	h6.sal.bam	other	205219	205219	0	+	0	0	86	106	0.0
CP008925.1	h6.sal.bam	other	205220	205220	0	+	1	1	87	106	1.0
CP008925.1	h6.sal.bam	other	205221	205221	0	+	1	0	87	105	1.0
CP008925.1	h6.sal.bam	other	205222	205222	0	+	0	1	83	109	0.0
CP008925.1	h6.sal.bam	other	205223	205223	0	+	1	1	84	112	1.0
CP008925.1	h6.sal.bam	other	205224	205224	0	+	2	0	85	113	2.0
CP008925.1	h6.sal.bam	other	205225	205225	0	+	0	1	82	113	0.0
CP008925.1	h6.sal.bam	other	205226	205226	0	+	1	0	83	115	1.0
CP008925.1	h6.sal.bam	other	205227	205227	0	+	0	0	83	117	0.0
CP008925.1	h6.sal.bam	other	205228	205228	0	+	2	0	82	118	2.0
CP008925.1	h6.sal.bam	other	205229	205229	0	+	0	0	80	119	0.0
CP008925.1	h6.sal.bam	other	205230	205230	0	+	0	1	77	119	0.0
CP008925.1	h6.sal.bam	other	205231	205231	0	+	2	2	76	118	2.0
CP008925.1	h6.sal.bam	other	205232	205232	0	+	0	2	76	116	0.0
CP008925.1	h6.sal.bam	other	205233	205233	0	+	0	3	76	114	0.0
CP008925.1	h6.sal.bam	other	205234	205234	0	+	0	1	74	116	0.0
CP008925.1	h6.sal.bam	other	205235	205235	0	+	0	1	71	118	0.0
CP008925.1	h6.sal.bam	other	205236	205236	0	+	1	1	71	120	1.0
CP008925.1	h6.sal.bam	other	205237	205237	0	+	2	1	70	121	2.0
CP008925.1	h6.sal.bam	other	205238	205238	0	+	0	0	70	121	0.0
CP008925.1	h6.sal.bam	other	205239	205239	0	+	2	2	72	128	2.0
CP008925.1	h6.sal.bam	other	205240	205240	0	+	0	0	71	126	0.0
CP008925.1	h6.sal.bam	other	205241	205241	0	+	0	0	71	126	0.0
CP008925.1	h6.sal.bam	other	205242	205242	0	+	1	2	71	132	1.0
CP008925.1	h6.sal.bam	other	205243	205243	0	+	1	1	72	131	1.0
CP008925.1	h6.sal.bam	other	205244	205244	0	+	0	3	71	133	0.0
CP008925.1	h6.sal.bam	other	205245	205245	0	+	0	0	66	131	0.0
CP008925.1	h6.sal.bam	other	205246	205246	0	+	0	0	65	131	0.0
CP008925.1	h6.sal.bam	other	205247	205247	0	+	0	2	63	134	0.0
CP008925.1	h6.sal.bam	other	205248	205248	0	+	1	2	64	134	1.0
CP008925.1	h6.sal.bam	other	205249	205249	0	+	1	1	64	133	1.0
CP008925.1	h6.sal.bam	other	205250	205250	0	+	0	2	64	132	0.0
CP008925.1	h6.sal.bam	other	205251	205251	0	+	4	0	67	131	4.0
CP008925.1	h6.sal.bam	other	205252	205252	0	+	2	0	65	131	2.0
CP008925.1	h6.sal.bam	other	205253	205253	0	+	0	3	65	131	0.0
CP008925.1	h6.sal.bam	other	205254	205254	0	+	1	3	63	130	1.0
CP008925.1	h6.sal.bam	other	205255	205255	0	+	1	0	64	127	1.0
CP008925.1	h6.sal.bam	other	205256	205256	0	+	1	4	65	127	1.0
CP008925.1	h6.sal.bam	other	205257	205257	0	+	1	3	66	123	1.0
CP008925.1	h6.sal.bam	other	205258	205258	0	+	3	3	69	120	3.0
CP008925.1	h6.sal.bam	other	205259	205259	0	+	2	0	71	117	2.0
CP008925.1	h6.sal.bam	other	205260	205260	0	+	1	0	72	119	1.0
CP008925.1	h6.sal.bam	other	205261	205261	0	+	1	1	72	143	1.0
CP008925.1	h6.sal.bam	other	205262	205262	0	+	0	3	72	142	0.0
CP008925.1	h6.sal.bam	other	205263	205263	0	+	0	2	70	139	0.0
CP008925.1	h6.sal.bam	other	205264	205264	0	+	0	2	69	141	0.0
CP008925.1	h6.sal.bam	other	205265	205265	0	+	0	3	65	140	0.0
CP008925.1	h6.sal.bam	other	205266	205266	0	+	2	2	67	140	2.0
CP008925.1	h6.sal.bam	other	205267	205267	0	+	0	1	62	138	0.0
CP008925.1	h6.sal.bam	other	205268	205268	0	+	3	2	65	137	3.0
CP008925.1	h6.sal.bam	other	205269	205269	0	+	4	2	69	135	4.0
CP008925.1	h6.sal.bam	other	205270	205270	0	+	1	0	66	138	1.0
CP008925.1	h6.sal.bam	other	205271	205271	0	+	1	1	67	138	1.0
CP008925.1	h6.sal.bam	other	205272	205272	0	+	0	0	64	138	0.0
CP008925.1	h6.sal.bam	other	205273	205273	0	+	0	3	65	139	0.0
CP008925.1	h6.sal.bam	other	205274	205274	0	+	0	2	63	137	0.0
CP008925.1	h6.sal.bam	other	205275	205275	0	+	0	1	62	136	0.0
CP008925.1	h6.sal.bam	other	205276	205276	0	+	1	0	63	139	1.0
CP008925.1	h6.sal.bam	other	205277	205277	0	+	2	2	65	139	2.0
CP008925.1	h6.sal.bam	other	205278	205278	0	+	1	2	63	142	1.0
CP008925.1	h6.sal.bam	other	205279	205279	0	+	1	4	64	140	1.0
CP008925.1	h6.sal.bam	GTTC	205280	205280	205288	+	1	4	64	136	1.0
CP008925.1	h6.sal.bam	other	205281	205281	0	+	1	2	65	134	1.0
CP008925.1	h6.sal.bam	GTTC	205282	205282	205288	+	4	0	69	134	4.0
CP008925.1	h6.sal.bam	other	205283	205283	0	+	5	2	72	135	5.0
CP008925.1	h6.sal.bam	other	205284	205284	0	+	0	1	71	133	0.0
CP008925.1	h6.sal.bam	other	205285	205285	0	+	4	2	72	135	4.0
CP008925.1	h6.sal.bam	other	205286	205286	0	+	1	3	73	133	1.0
CP008925.1	h6.sal.bam	other	205287	205287	0	+	0	6	71	133	0.0
CP008925.1	h6.sal.bam	other	205288	205288	0	+	2	1	73	129	2.0
CP008925.1	h6.sal.bam	other	205289	205289	0	+	0	2	73	128	0.0
CP008925.1	h6.sal.bam	other	205290	205290	0	+	1	1	72	126	1.0
CP008925.1	h6.sal.bam	other	205291	205291	0	+	0	2	72	125	0.0
CP008925.1	h6.sal.bam	other	205292	205292	0	+	0	0	72	123	0.0
CP008925.1	h6.sal.bam	other	205293	205293	0	+	1	0	72	131	1.0
CP008925.1	h6.sal.bam	other	205294	205294	0	+	2	0	74	131	2.0
CP008925.1	h6.sal.bam	other	205295	205295	0	+	1	2	74	131	1.0
CP008925.1	h6.sal.bam	other	205296	205296	0	+	1	2	74	129	1.0
CP008925.1	h6.sal.bam	GTTC	205297	205297	205288	+	2	4	76	129	2.0
CP008925.1	h6.sal.bam	other	205298	205298	0	+	1	2	76	126	1.0
CP008925.1	h6.sal.bam	GTTC	205299	205299	205288	+	3	1	77	128	3.0
CP008925.1	h6.sal.bam	other	205300	205300	0	+	1	2	77	128	1.0
CP008925.1	h6.sal.bam	other	205301	205301	0	+	0	3	77	126	0.0
CP008925.1	h6.sal.bam	other	205302	205302	0	+	0	0	76	125	0.0
CP008925.1	h6.sal.bam	other	205303	205303	0	+	1	1	75	125	1.0
CP008925.1	h6.sal.bam	other	205304	205304	0	+	0	0	75	124	0.0
CP008925.1	h6.sal.bam	other	205305	205305	0	+	0	0	75	129	0.0
CP008925.1	h6.sal.bam	other	205306	205306	0	+	1	0	74	129	1.0
CP008925.1	h6.sal.bam	other	205307	205307	0	+	1	1	75	129	1.0
CP008925.1	h6.sal.bam	other	205308	205308	0	+	1	5	76	128	1.0
CP008925.1	h6.sal.bam	other	205309	205309	0	+	0	2	76	126	0.0
CP008925.1	h6.sal.bam	other	205310	205310	0	+	3	3	79	124	3.0
CP008925.1	h6.sal.bam	other	205311	205311	0	+	3	2	81	121	3.0
CP008925.1	h6.sal.bam	other	205312	205312	0	+	2	1	81	123	2.0
CP008925.1	h6.sal.bam	other	205313	205313	0	+	1	7	82	124	1.0
CP008925.1	h6.sal.bam	other	205314	205314	0	+	1	0	81	118	1.0
CP008925.1	h6.sal.bam	other	205315	205315	0	+	4	3	85	122	4.0
CP008925.1	h6.sal.bam	other	205316	205316	0	+	0	3	85	120	0.0
CP008925.1	h6.sal.bam	other	205317	205317	0	+	1	1	85	117	1.0
CP008925.1	h6.sal.bam	GAAC	205318	205318	205326	+	4	3	88	119	4.0
CP008925.1	h6.sal.bam	other	205319	205319	0	+	4	1	92	116	4.0
CP008925.1	h6.sal.bam	GAAC	205320	205320	205326	+	9	0	101	119	9.0
CP008925.1	h6.sal.bam	other	205321	205321	0	+	0	3	101	120	0.0
CP008925.1	h6.sal.bam	other	205322	205322	0	+	2	2	103	118	2.0
CP008925.1	h6.sal.bam	other	205323	205323	0	+	4	1	105	120	4.0
CP008925.1	h6.sal.bam	other	205324	205324	0	+	1	0	106	119	1.0
CP008925.1	h6.sal.bam	other	205325	205325	0	+	0	1	100	121	0.0
CP008925.1	h6.sal.bam	other	205326	205326	0	+	0	0	100	120	0.0
CP008925.1	h6.sal.bam	other	205327	205327	0	+	0	1	100	120	0.0
CP008925.1	h6.sal.bam	other	205328	205328	0	+	0	1	99	119	0.0
CP008925.1	h6.sal.bam	other	205329	205329	0	+	0	0	98	118	0.0
CP008925.1	h6.sal.bam	other	205330	205330	0	+	0	0	97	118	0.0
CP008925.1	h6.sal.bam	other	205331	205331	0	+	0	0	97	118	0.0
CP008925.1	h6.sal.bam	other	205332	205332	0	+	0	0	95	118	0.0
CP008925.1	h6.sal.bam	other	205333	205333	0	+	1	1	93	119	1.0
CP008925.1	h6.sal.bam	other	205334	205334	0	+	0	1	90	119	0.0
CP008925.1	h6.sal.bam	GAAC	205335	205335	205326	+	2	26	92	118	2.0
CP008925.1	h6.sal.bam	other	205336	205336	0	+	1	0	92	93	1.0
CP008925.1	h6.sal.bam	GAAC	205337	205337	205326	+	18	3	110	93	18.0
CP008925.1	h6.sal.bam	other	205338	205338	0	+	1	1	111	95	1.0
CP008925.1	h6.sal.bam	other	205339	205339	0	+	1	1	112	94	1.0
CP008925.1	h6.sal.bam	other	205340	205340	0	+	0	2	112	95	0.0
CP008925.1	h6.sal.bam	other	205341	205341	0	+	1	0	111	93	1.0
CP008925.1	h6.sal.bam	other	205342	205342	0	+	2	0	113	94	2.0
CP008925.1	h6.sal.bam	other	205343	205343	0	+	0	0	111	94	0.0
CP008925.1	h6.sal.bam	other	205344	205344	0	+	3	4	110	97	3.0
CP008925.1	h6.sal.bam	other	205345	205345	0	+	0	0	109	96	0.0
CP008925.1	h6.sal.bam	other	205346	205346	0	+	3	1	111	96	3.0
CP008925.1	h6.sal.bam	other	205347	205347	0	+	3	1	114	97	3.0
CP008925.1	h6.sal.bam	other	205348	205348	0	+	2	1	116	97	2.0
CP008925.1	h6.sal.bam	other	205349	205349	0	+	1	1	116	97	1.0
CP008925.1	h6.sal.bam	other	205350	205350	0	+	8	4	124	98	8.0
CP008925.1	h6.sal.bam	other	205351	205351	0	+	4	3	128	94	4.0
CP008925.1	h6.sal.bam	other	205352	205352	0	+	2	2	128	93	2.0
CP008925.1	h6.sal.bam	other	205353	205353	0	+	1	0	127	92	1.0
CP008925.1	h6.sal.bam	other	205354	205354	0	+	0	0	127	92	0.0
CP008925.1	h6.sal.bam	other	205355	205355	0	+	1	3	128	92	1.0
CP008925.1	h6.sal.bam	other	205356	205356	0	+	1	1	126	90	1.0
CP008925.1	h6.sal.bam	other	205357	205357	0	+	5	1	122	89	5.0
CP008925.1	h6.sal.bam	other	205358	205358	0	+	2	0	124	88	2.0
CP008925.1	h6.sal.bam	other	205359	205359	0	+	0	3	124	89	0.0
CP008925.1	h6.sal.bam	other	205360	205360	0	+	0	1	119	90	0.0
CP008925.1	h6.sal.bam	other	205361	205361	0	+	0	4	119	89	0.0
CP008925.1	h6.sal.bam	other	205362	205362	0	+	0	2	118	87	0.0
CP008925.1	h6.sal.bam	other	205363	205363	0	+	0	0	116	85	0.0
CP008925.1	h6.sal.bam	other	205364	205364	0	+	0	2	116	85	0.0
CP008925.1	h6.sal.bam	other	205365	205365	0	+	2	1	117	86	2.0
CP008925.1	h6.sal.bam	other	205366	205366	0	+	2	3	119	85	2.0
CP008925.1	h6.sal.bam	other	205367	205367	0	+	0	2	119	83	0.0
CP008925.1	h6.sal.bam	other	205368	205368	0	+	0	0	119	82	0.0
CP008925.1	h6.sal.bam	other	205369	205369	0	+	3	0	120	83	3.0
CP008925.1	h6.sal.bam	other	205370	205370	0	+	1	2	120	85	1.0
CP008925.1	h6.sal.bam	other	205371	205371	0	+	1	1	120	85	1.0
CP008925.1	h6.sal.bam	other	205372	205372	0	+	1	1	119	84	1.0
CP008925.1	h6.sal.bam	other	205373	205373	0	+	5	2	123	87	5.0
CP008925.1	h6.sal.bam	other	205374	205374	0	+	2	0	122	85	2.0
CP008925.1	h6.sal.bam	other	205375	205375	0	+	0	0	122	87	0.0
CP008925.1	h6.sal.bam	other	205376	205376	0	+	3	4	125	87	3.0
CP008925.1	h6.sal.bam	other	205377	205377	0	+	0	2	125	83	0.0
CP008925.1	h6.sal.bam	other	205378	205378	0	+	2	2	126	82	2.0
CP008925.1	h6.sal.bam	other	205379	205379	0	+	1	1	127	81	1.0
CP008925.1	h6.sal.bam	other	205380	205380	0	+	0	0	127	80	0.0
CP008925.1	h6.sal.bam	other	205381	205381	0	+	0	3	125	80	0.0
CP008925.1	h6.sal.bam	other	205382	205382	0	+	4	1	128	80	4.0
CP008925.1	h6.sal.bam	other	205383	205383	0	+	1	0	129	79	1.0
CP008925.1	h6.sal.bam	other	205384	205384	0	+	0	1	129	80	0.0
CP008925.1	h6.sal.bam	other	205385	205385	0	+	3	2	127	80	3.0
CP008925.1	h6.sal.bam	other	205386	205386	0	+	1	0	128	79	1.0
CP008925.1	h6.sal.bam	other	205387	205387	0	+	1	2	126	79	1.0
CP008925.1	h6.sal.bam	other	205388	205388	0	+	0	1	124	77	0.0
CP008925.1	h6.sal.bam	other	205389	205389	0	+	0	3	124	76	0.0
CP008925.1	h6.sal.bam	other	205390	205390	0	+	0	2	120	75	0.0
CP008925.1	h6.sal.bam	other	205391	205391	0	+	1	0	121	75	1.0
CP008925.1	h6.sal.bam	other	205392	205392	0	+	3	4	124	75	3.0
CP008925.1	h6.sal.bam	other	205393	205393	0	+	1	1	121	71	1.0
CP008925.1	h6.sal.bam	other	205394	205394	0	+	5	1	122	72	5.0
CP008925.1	h6.sal.bam	other	205395	205395	0	+	1	1	114	71	1.0
CP008925.1	h6.sal.bam	other	205396	205396	0	+	6	1	118	72	6.0
CP008925.1	h6.sal.bam	other	205397	205397	0	+	4	5	122	71	4.0
CP008925.1	h6.sal.bam	other	205398	205398	0	+	1	0	119	66	1.0
CP008925.1	h6.sal.bam	other	205399	205399	0	+	2	0	120	70	2.0
CP008925.1	h6.sal.bam	other	205400	205400	0	+	4	0	124	70	4.0
CP008925.1	h6.sal.bam	other	205401	205401	0	+	1	0	125	70	1.0
CP008925.1	h6.sal.bam	other	205402	205402	0	+	0	0	125	70	0.0
CP008925.1	h6.sal.bam	GTTC	205403	205403	205411	+	0	0	125	71	0.0
CP008925.1	h6.sal.bam	other	205404	205404	0	+	2	0	127	71	2.0
CP008925.1	h6.sal.bam	GTTC	205405	205405	205411	+	0	0	127	71	0.0
CP008925.1	h6.sal.bam	other	205406	205406	0	+	2	1	129	71	2.0
CP008925.1	h6.sal.bam	other	205407	205407	0	+	0	0	129	73	0.0
CP008925.1	h6.sal.bam	other	205408	205408	0	+	1	1	129	75	1.0
CP008925.1	h6.sal.bam	other	205409	205409	0	+	1	1	130	74	1.0
CP008925.1	h6.sal.bam	other	205410	205410	0	+	1	0	110	73	1.0
CP008925.1	h6.sal.bam	other	205411	205411	0	+	1	3	111	73	1.0
CP008925.1	h6.sal.bam	other	205412	205412	0	+	0	2	111	70	0.0
CP008925.1	h6.sal.bam	other	205413	205413	0	+	1	0	111	70	1.0
CP008925.1	h6.sal.bam	other	205414	205414	0	+	1	2	111	70	1.0
CP008925.1	h6.sal.bam	other	205415	205415	0	+	2	0	113	69	2.0
CP008925.1	h6.sal.bam	other	205416	205416	0	+	4	1	116	72	4.0
CP008925.1	h6.sal.bam	other	205417	205417	0	+	3	0	117	72	3.0
CP008925.1	h6.sal.bam	other	205418	205418	0	+	1	4	118	74	1.0
CP008925.1	h6.sal.bam	other	205419	205419	0	+	2	2	117	71	2.0
CP008925.1	h6.sal.bam	GTTC	205420	205420	205411	+	2	0	116	73	2.0
CP008925.1	h6.sal.bam	other	205421	205421	0	+	1	2	117	73	1.0
CP008925.1	h6.sal.bam	GTTC	205422	205422	205411	+	1	1	113	74	1.0
CP008925.1	h6.sal.bam	other	205423	205423	0	+	2	1	114	74	2.0
CP008925.1	h6.sal.bam	other	205424	205424	0	+	0	2	105	74	0.0
CP008925.1	h6.sal.bam	other	205425	205425	0	+	0	1	100	73	0.0
CP008925.1	h6.sal.bam	other	205426	205426	0	+	1	1	101	73	1.0
CP008925.1	h6.sal.bam	other	205427	205427	0	+	1	1	102	73	1.0
CP008925.1	h6.sal.bam	other	205428	205428	0	+	1	0	101	72	1.0
CP008925.1	h6.sal.bam	other	205429	205429	0	+	0	0	101	72	0.0
CP008925.1	h6.sal.bam	other	205430	205430	0	+	1	1	101	73	1.0
CP008925.1	h6.sal.bam	other	205431	205431	0	+	0	0	96	72	0.0
CP008925.1	h6.sal.bam	other	205432	205432	0	+	2	1	96	75	2.0
CP008925.1	h6.sal.bam	other	205433	205433	0	+	1	1	97	75	1.0
CP008925.1	h6.sal.bam	other	205434	205434	0	+	3	3	100	75	3.0
CP008925.1	h6.sal.bam	other	205435	205435	0	+	3	0	103	72	3.0
CP008925.1	h6.sal.bam	other	205436	205436	0	+	0	2	103	72	0.0
CP008925.1	h6.sal.bam	other	205437	205437	0	+	0	1	102	70	0.0
CP008925.1	h6.sal.bam	other	205438	205438	0	+	7	1	106	70	7.0
CP008925.1	h6.sal.bam	other	205439	205439	0	+	1	2	107	70	1.0
CP008925.1	h6.sal.bam	other	205440	205440	0	+	1	0	108	69	1.0
CP008925.1	h6.sal.bam	other	205441	205441	0	+	1	1	109	70	1.0
CP008925.1	h6.sal.bam	other	205442	205442	0	+	1	1	110	69	1.0
CP008925.1	h6.sal.bam	other	205443	205443	0	+	1	1	111	70	1.0
CP008925.1	h6.sal.bam	other	205444	205444	0	+	1	1	109	70	1.0
CP008925.1	h6.sal.bam	other	205445	205445	0	+	0	2	108	73	0.0
CP008925.1	h6.sal.bam	other	205446	205446	0	+	0	0	98	73	0.0
CP008925.1	h6.sal.bam	other	205447	205447	0	+	0	4	98	75	0.0
CP008925.1	h6.sal.bam	other	205448	205448	0	+	1	0	99	72	1.0
CP008925.1	h6.sal.bam	other	205449	205449	0	+	0	2	99	76	0.0
CP008925.1	h6.sal.bam	other	205450	205450	0	+	4	0	100	74	4.0
CP008925.1	h6.sal.bam	other	205451	205451	0	+	1	1	101	74	1.0
CP008925.1	h6.sal.bam	other	205452	205452	0	+	1	0	102	74	1.0
CP008925.1	h6.sal.bam	other	205453	205453	0	+	3	1	103	75	3.0
CP008925.1	h6.sal.bam	other	205454	205454	0	+	4	0	106	74	4.0
CP008925.1	h6.sal.bam	other	205455	205455	0	+	1	0	107	77	1.0
CP008925.1	h6.sal.bam	other	205456	205456	0	+	0	3	106	77	0.0
CP008925.1	h6.sal.bam	other	205457	205457	0	+	2	1	103	75	2.0
CP008925.1	h6.sal.bam	other	205458	205458	0	+	2	0	105	75	2.0
CP008925.1	h6.sal.bam	other	205459	205459	0	+	3	1	105	77	3.0
CP008925.1	h6.sal.bam	other	205460	205460	0	+	0	1	105	76	0.0
CP008925.1	h6.sal.bam	other	205461	205461	0	+	2	0	106	75	2.0
CP008925.1	h6.sal.bam	other	205462	205462	0	+	0	0	106	75	0.0
CP008925.1	h6.sal.bam	other	205463	205463	0	+	2	1	108	75	2.0
CP008925.1	h6.sal.bam	other	205464	205464	0	+	1	1	109	75	1.0
CP008925.1	h6.sal.bam	other	205465	205465	0	+	0	2	109	75	0.0
CP008925.1	h6.sal.bam	other	205466	205466	0	+	0	0	108	74	0.0
CP008925.1	h6.sal.bam	other	205467	205467	0	+	2	1	107	76	2.0
CP008925.1	h6.sal.bam	other	205468	205468	0	+	2	2	108	75	2.0
CP008925.1	h6.sal.bam	other	205469	205469	0	+	2	0	105	74	2.0
CP008925.1	h6.sal.bam	other	205470	205470	0	+	2	1	96	78	2.0
CP008925.1	h6.sal.bam	other	205471	205471	0	+	2	1	98	78	2.0
CP008925.1	h6.sal.bam	other	205472	205472	0	+	0	2	98	79	0.0
CP008925.1	h6.sal.bam	other	205473	205473	0	+	1	1	99	77	1.0
CP008925.1	h6.sal.bam	other	205474	205474	0	+	0	0	97	76	0.0
CP008925.1	h6.sal.bam	other	205475	205475	0	+	5	0	97	76	5.0
CP008925.1	h6.sal.bam	other	205476	205476	0	+	0	0	97	76	0.0
CP008925.1	h6.sal.bam	other	205477	205477	0	+	0	1	95	78	0.0
CP008925.1	h6.sal.bam	other	205478	205478	0	+	0	0	95	77	0.0
CP008925.1	h6.sal.bam	other	205479	205479	0	+	2	0	97	77	2.0
CP008925.1	h6.sal.bam	other	205480	205480	0	+	0	3	97	81	0.0
CP008925.1	h6.sal.bam	other	205481	205481	0	+	0	2	95	79	0.0
CP008925.1	h6.sal.bam	other	205482	205482	0	+	0	0	95	77	0.0
CP008925.1	h6.sal.bam	other	205483	205483	0	+	1	0	95	77	1.0
CP008925.1	h6.sal.bam	other	205484	205484	0	+	1	0	95	78	1.0
CP008925.1	h6.sal.bam	other	205485	205485	0	+	5	0	99	79	5.0
CP008925.1	h6.sal.bam	other	205486	205486	0	+	1	2	99	80	1.0
CP008925.1	h6.sal.bam	other	205487	205487	0	+	0	0	98	79	0.0
CP008925.1	h6.sal.bam	other	205488	205488	0	+	2	0	100	80	2.0
CP008925.1	h6.sal.bam	other	205489	205489	0	+	3	1	100	82	3.0
CP008925.1	h6.sal.bam	other	205490	205490	0	+	0	4	96	81	0.0
CP008925.1	h6.sal.bam	other	205491	205491	0	+	2	1	92	78	2.0
CP008925.1	h6.sal.bam	other	205492	205492	0	+	1	2	93	77	1.0
CP008925.1	h6.sal.bam	other	205493	205493	0	+	1	1	94	76	1.0
CP008925.1	h6.sal.bam	other	205494	205494	0	+	0	3	94	77	0.0
CP008925.1	h6.sal.bam	other	205495	205495	0	+	2	1	93	74	2.0
CP008925.1	h6.sal.bam	other	205496	205496	0	+	3	2	96	73	3.0
CP008925.1	h6.sal.bam	other	205497	205497	0	+	2	1	95	72	2.0
CP008925.1	h6.sal.bam	other	205498	205498	0	+	1	1	96	71	1.0
CP008925.1	h6.sal.bam	other	205499	205499	0	+	0	1	96	70	0.0
CP008925.1	h6.sal.bam	other	205500	205500	0	+	0	1	94	70	0.0
CP008925.1	h6.sal.bam	other	205501	205501	0	+	1	2	95	69	1.0
CP008925.1	h6.sal.bam	other	205502	205502	0	+	1	0	96	69	1.0
CP008925.1	h6.sal.bam	other	205503	205503	0	+	1	0	96	69	1.0
CP008925.1	h6.sal.bam	other	205504	205504	0	+	3	1	99	69	3.0
CP008925.1	h6.sal.bam	other	205505	205505	0	+	0	0	98	70	0.0
CP008925.1	h6.sal.bam	other	205506	205506	0	+	1	3	99	72	1.0
CP008925.1	h6.sal.bam	other	205507	205507	0	+	3	1	100	69	3.0
CP008925.1	h6.sal.bam	other	205508	205508	0	+	1	1	94	70	1.0
CP008925.1	h6.sal.bam	other	205509	205509	0	+	1	0	95	71	1.0
CP008925.1	h6.sal.bam	other	205510	205510	0	+	2	0	97	71	2.0
CP008925.1	h6.sal.bam	other	205511	205511	0	+	1	0	98	74	1.0
CP008925.1	h6.sal.bam	other	205512	205512	0	+	1	1	99	75	1.0
CP008925.1	h6.sal.bam	other	205513	205513	0	+	1	1	93	74	1.0
CP008925.1	h6.sal.bam	other	205514	205514	0	+	1	1	92	76	1.0
CP008925.1	h6.sal.bam	other	205515	205515	0	+	0	1	92	75	0.0
CP008925.1	h6.sal.bam	other	205516	205516	0	+	0	0	91	79	0.0
CP008925.1	h6.sal.bam	other	205517	205517	0	+	1	2	91	79	1.0
CP008925.1	h6.sal.bam	other	205518	205518	0	+	0	1	89	77	0.0
CP008925.1	h6.sal.bam	other	205519	205519	0	+	2	4	91	77	2.0
CP008925.1	h6.sal.bam	other	205520	205520	0	+	1	2	92	75	1.0
CP008925.1	h6.sal.bam	other	205521	205521	0	+	1	2	92	74	1.0
CP008925.1	h6.sal.bam	other	205522	205522	0	+	2	1	94	75	2.0
CP008925.1	h6.sal.bam	other	205523	205523	0	+	1	5	95	74	1.0
CP008925.1	h6.sal.bam	other	205524	205524	0	+	2	0	97	70	2.0
CP008925.1	h6.sal.bam	other	205525	205525	0	+	3	0	96	70	3.0
CP008925.1	h6.sal.bam	other	205526	205526	0	+	3	1	98	70	3.0
CP008925.1	h6.sal.bam	other	205527	205527	0	+	2	1	99	71	2.0
CP008925.1	h6.sal.bam	other	205528	205528	0	+	2	0	94	72	2.0
CP008925.1	h6.sal.bam	other	205529	205529	0	+	1	3	94	72	1.0
CP008925.1	h6.sal.bam	other	205530	205530	0	+	1	0	94	72	1.0
CP008925.1	h6.sal.bam	other	205531	205531	0	+	0	1	94	73	0.0
CP008925.1	h6.sal.bam	other	205532	205532	0	+	0	1	90	72	0.0
CP008925.1	h6.sal.bam	other	205533	205533	0	+	1	2	91	71	1.0
CP008925.1	h6.sal.bam	other	205534	205534	0	+	0	0	88	69	0.0
CP008925.1	h6.sal.bam	other	205535	205535	0	+	0	0	88	71	0.0
CP008925.1	h6.sal.bam	other	205536	205536	0	+	2	0	88	72	2.0
CP008925.1	h6.sal.bam	other	205537	205537	0	+	7	0	93	72	7.0
CP008925.1	h6.sal.bam	other	205538	205538	0	+	2	0	95	72	2.0
CP008925.1	h6.sal.bam	other	205539	205539	0	+	1	1	95	73	1.0
CP008925.1	h6.sal.bam	other	205540	205540	0	+	1	1	96	73	1.0
CP008925.1	h6.sal.bam	other	205541	205541	0	+	1	3	95	72	1.0
CP008925.1	h6.sal.bam	other	205542	205542	0	+	3	2	97	70	3.0
CP008925.1	h6.sal.bam	other	205543	205543	0	+	4	1	99	69	4.0
CP008925.1	h6.sal.bam	other	205544	205544	0	+	1	1	98	68	1.0
CP008925.1	h6.sal.bam	other	205545	205545	0	+	0	1	96	67	0.0
CP008925.1	h6.sal.bam	other	205546	205546	0	+	2	1	96	68	2.0
CP008925.1	h6.sal.bam	other	205547	205547	0	+	1	0	96	68	1.0
CP008925.1	h6.sal.bam	other	205548	205548	0	+	0	0	96	68	0.0
CP008925.1	h6.sal.bam	other	205549	205549	0	+	1	0	97	68	1.0
CP008925.1	h6.sal.bam	other	205550	205550	0	+	0	0	93	68	0.0
CP008925.1	h6.sal.bam	other	205551	205551	0	+	1	2	94	68	1.0
CP008925.1	h6.sal.bam	other	205552	205552	0	+	1	0	95	67	1.0
CP008925.1	h6.sal.bam	other	205553	205553	0	+	2	3	97	67	2.0
CP008925.1	h6.sal.bam	other	205554	205554	0	+	1	1	96	64	1.0
CP008925.1	h6.sal.bam	other	205555	205555	0	+	1	2	97	63	1.0
CP008925.1	h6.sal.bam	other	205556	205556	0	+	3	0	100	61	3.0
CP008925.1	h6.sal.bam	other	205557	205557	0	+	5	0	105	64	5.0
CP008925.1	h6.sal.bam	other	205558	205558	0	+	4	0	107	65	4.0
CP008925.1	h6.sal.bam	other	205559	205559	0	+	3	1	106	66	3.0
CP008925.1	h6.sal.bam	other	205560	205560	0	+	5	1	111	65	5.0
CP008925.1	h6.sal.bam	other	205561	205561	0	+	1	1	111	65	1.0
CP008925.1	h6.sal.bam	other	205562	205562	0	+	0	1	111	64	0.0
CP008925.1	h6.sal.bam	other	205563	205563	0	+	0	2	108	65	0.0
CP008925.1	h6.sal.bam	other	205564	205564	0	+	1	0	107	63	1.0
CP008925.1	h6.sal.bam	other	205565	205565	0	+	2	1	109	63	2.0
CP008925.1	h6.sal.bam	other	205566	205566	0	+	1	0	108	63	1.0
CP008925.1	h6.sal.bam	other	205567	205567	0	+	0	1	106	64	0.0
CP008925.1	h6.sal.bam	other	205568	205568	0	+	0	2	106	63	0.0
CP008925.1	h6.sal.bam	other	205569	205569	0	+	3	0	109	63	3.0
CP008925.1	h6.sal.bam	other	205570	205570	0	+	0	0	106	63	0.0
CP008925.1	h6.sal.bam	other	205571	205571	0	+	0	1	101	63	0.0
CP008925.1	h6.sal.bam	other	205572	205572	0	+	1	0	102	63	1.0
CP008925.1	h6.sal.bam	other	205573	205573	0	+	0	0	102	63	0.0
CP008925.1	h6.sal.bam	other	205574	205574	0	+	7	1	109	63	7.0
CP008925.1	h6.sal.bam	other	205575	205575	0	+	0	0	109	62	0.0
CP008925.1	h6.sal.bam	other	205576	205576	0	+	3	2	111	67	3.0
CP008925.1	h6.sal.bam	other	205577	205577	0	+	0	0	110	65	0.0
CP008925.1	h6.sal.bam	other	205578	205578	0	+	4	2	113	66	4.0
CP008925.1	h6.sal.bam	other	205579	205579	0	+	3	0	113	64	3.0
CP008925.1	h6.sal.bam	other	205580	205580	0	+	0	2	109	65	0.0
CP008925.1	h6.sal.bam	other	205581	205581	0	+	0	0	109	65	0.0
CP008925.1	h6.sal.bam	other	205582	205582	0	+	1	4	110	65	1.0
CP008925.1	h6.sal.bam	other	205583	205583	0	+	2	0	108	61	2.0
CP008925.1	h6.sal.bam	other	205584	205584	0	+	4	3	112	62	4.0
CP008925.1	h6.sal.bam	other	205585	205585	0	+	1	1	113	59	1.0
CP008925.1	h6.sal.bam	other	205586	205586	0	+	0	0	111	59	0.0
CP008925.1	h6.sal.bam	other	205587	205587	0	+	3	2	114	65	3.0
CP008925.1	h6.sal.bam	other	205588	205588	0	+	0	2	112	64	0.0
CP008925.1	h6.sal.bam	other	205589	205589	0	+	1	4	113	63	1.0
CP008925.1	h6.sal.bam	other	205590	205590	0	+	0	0	113	59	0.0
CP008925.1	h6.sal.bam	other	205591	205591	0	+	1	0	114	60	1.0
CP008925.1	h6.sal.bam	other	205592	205592	0	+	1	0	114	60	1.0
CP008925.1	h6.sal.bam	other	205593	205593	0	+	1	1	115	60	1.0
CP008925.1	h6.sal.bam	other	205594	205594	0	+	0	2	112	60	0.0
CP008925.1	h6.sal.bam	other	205595	205595	0	+	3	4	115	58	3.0
CP008925.1	h6.sal.bam	other	205596	205596	0	+	0	0	113	54	0.0
CP008925.1	h6.sal.bam	other	205597	205597	0	+	3	0	114	54	3.0
CP008925.1	h6.sal.bam	other	205598	205598	0	+	1	1	114	142	1.0
CP008925.1	h6.sal.bam	other	205599	205599	0	+	0	1	108	142	0.0
CP008925.1	h6.sal.bam	other	205600	205600	0	+	2	1	110	141	2.0
CP008925.1	h6.sal.bam	other	205601	205601	0	+	0	1	108	140	0.0
CP008925.1	h6.sal.bam	other	205602	205602	0	+	2	1	108	141	2.0
CP008925.1	h6.sal.bam	other	205603	205603	0	+	1	3	107	140	1.0
CP008925.1	h6.sal.bam	other	205604	205604	0	+	1	1	106	137	1.0
CP008925.1	h6.sal.bam	other	205605	205605	0	+	0	1	106	138	0.0
CP008925.1	h6.sal.bam	other	205606	205606	0	+	1	0	107	138	1.0
CP008925.1	h6.sal.bam	other	205607	205607	0	+	1	0	108	139	2.0
CP008925.1	h6.sal.bam	other	205608	205608	0	+	2	2	109	141	4.0
CP008925.1	h6.sal.bam	other	205609	205609	0	+	1	0	110	140	2.0
CP008925.1	h6.sal.bam	other	205610	205610	0	+	1	1	111	140	2.0
CP008925.1	h6.sal.bam	other	205611	205611	0	+	0	0	103	139	0.0
CP008925.1	h6.sal.bam	other	205612	205612	0	+	0	0	101	141	0.0
CP008925.1	h6.sal.bam	other	205613	205613	0	+	0	1	101	142	0.0
CP008925.1	h6.sal.bam	other	205614	205614	0	+	0	0	99	216	0.0
CP008925.1	h6.sal.bam	other	205615	205615	0	+	0	0	96	216	0.0
CP008925.1	h6.sal.bam	other	205616	205616	0	+	0	1	94	216	0.0
CP008925.1	h6.sal.bam	other	205617	205617	0	+	0	1	89	215	0.0
CP008925.1	h6.sal.bam	other	205618	205618	0	+	0	0	89	216	0.0
CP008925.1	h6.sal.bam	other	205619	205619	0	+	1	1	90	218	1.0
CP008925.1	h6.sal.bam	other	205620	205620	0	+	1	1	91	218	1.0
CP008925.1	h6.sal.bam	other	205621	205621	0	+	0	1	90	218	0.0
CP008925.1	h6.sal.bam	other	205622	205622	0	+	0	0	89	217	0.0
CP008925.1	h6.sal.bam	other	205623	205623	0	+	0	0	89	217	0.0
CP008925.1	h6.sal.bam	other	205624	205624	0	+	1	0	89	218	1.0
CP008925.1	h6.sal.bam	other	205625	205625	0	+	0	0	89	220	0.0
CP008925.1	h6.sal.bam	other	205626	205626	0	+	1	1	89	220	1.0
CP008925.1	h6.sal.bam	other	205627	205627	0	+	0	0	88	220	0.0
CP008925.1	h6.sal.bam	other	205628	205628	0	+	0	0	86	221	0.0
CP008925.1	h6.sal.bam	other	205629	205629	0	+	0	2	85	222	0.0
CP008925.1	h6.sal.bam	other	205630	205630	0	+	1	1	85	222	1.0
CP008925.1	h6.sal.bam	other	205631	205631	0	+	1	0	74	223	1.0
CP008925.1	h6.sal.bam	other	205632	205632	0	+	0	2	74	223	0.0
CP008925.1	h6.sal.bam	other	205633	205633	0	+	0	1	74	221	0.0
CP008925.1	h6.sal.bam	other	205634	205634	0	+	3	0	74	220	3.0
CP008925.1	h6.sal.bam	other	205635	205635	0	+	0	0	69	220	0.0
CP008925.1	h6.sal.bam	other	205636	205636	0	+	2	0	70	221	2.0
CP008925.1	h6.sal.bam	other	205637	205637	0	+	2	2	72	222	2.0
CP008925.1	h6.sal.bam	other	205638	205638	0	+	0	0	71	220	0.0
CP008925.1	h6.sal.bam	other	205639	205639	0	+	0	1	71	220	0.0
CP008925.1	h6.sal.bam	other	205640	205640	0	+	0	0	69	220	0.0
CP008925.1	h6.sal.bam	other	205641	205641	0	+	3	1	71	221	3.0
CP008925.1	h6.sal.bam	other	205642	205642	0	+	1	2	72	220	1.0
CP008925.1	h6.sal.bam	other	205643	205643	0	+	0	0	72	218	0.0
CP008925.1	h6.sal.bam	GTTC	205644	205644	205652	+	0	0	69	219	0.0
CP008925.1	h6.sal.bam	other	205645	205645	0	+	1	0	70	221	1.0
CP008925.1	h6.sal.bam	GTTC	205646	205646	205652	+	0	1	69	223	0.0
CP008925.1	h6.sal.bam	other	205647	205647	0	+	0	3	69	224	0.0
CP008925.1	h6.sal.bam	other	205648	205648	0	+	0	0	62	221	0.0
CP008925.1	h6.sal.bam	other	205649	205649	0	+	1	0	63	221	1.0
CP008925.1	h6.sal.bam	other	205650	205650	0	+	2	3	65	221	2.0
CP008925.1	h6.sal.bam	other	205651	205651	0	+	0	0	62	218	0.0
CP008925.1	h6.sal.bam	other	205652	205652	0	+	2	1	64	221	2.0
CP008925.1	h6.sal.bam	other	205653	205653	0	+	0	0	60	220	0.0
CP008925.1	h6.sal.bam	other	205654	205654	0	+	0	0	57	220	0.0
CP008925.1	h6.sal.bam	other	205655	205655	0	+	1	2	58	220	1.0
CP008925.1	h6.sal.bam	other	205656	205656	0	+	0	0	55	221	0.0
CP008925.1	h6.sal.bam	other	205657	205657	0	+	0	0	55	222	0.0
CP008925.1	h6.sal.bam	other	205658	205658	0	+	1	1	56	222	1.0
CP008925.1	h6.sal.bam	other	205659	205659	0	+	1	1	53	221	1.0
CP008925.1	h6.sal.bam	other	205660	205660	0	+	1	0	53	220	1.0
CP008925.1	h6.sal.bam	GTTC	205661	205661	205652	+	2	6	55	222	2.0
CP008925.1	h6.sal.bam	other	205662	205662	0	+	1	1	51	216	1.0
CP008925.1	h6.sal.bam	GTTC	205663	205663	205652	+	0	1	51	215	0.0
CP008925.1	h6.sal.bam	other	205664	205664	0	+	0	0	51	214	0.0
CP008925.1	h6.sal.bam	other	205665	205665	0	+	0	1	51	214	0.0
CP008925.1	h6.sal.bam	other	205666	205666	0	+	1	0	51	213	1.0
CP008925.1	h6.sal.bam	other	205667	205667	0	+	0	0	51	213	0.0
CP008925.1	h6.sal.bam	other	205668	205668	0	+	1	1	51	214	1.0
CP008925.1	h6.sal.bam	other	205669	205669	0	+	0	1	48	214	0.0
CP008925.1	h6.sal.bam	GAAC	205670	205670	205678	+	0	87	48	213	0.0
CP008925.1	h6.sal.bam	other	205671	205671	0	+	0	1	45	126	0.0
CP008925.1	h6.sal.bam	GAAC	205672	205672	205678	+	22	2	66	126	22.0
CP008925.1	h6.sal.bam	other	205673	205673	0	+	0	0	65	125	0.0
CP008925.1	h6.sal.bam	other	205674	205674	0	+	2	0	67	125	2.0
CP008925.1	h6.sal.bam	other	205675	205675	0	+	0	0	65	125	0.0
CP008925.1	h6.sal.bam	other	205676	205676	0	+	1	1	66	126	1.0
CP008925.1	h6.sal.bam	other	205677	205677	0	+	0	0	64	127	0.0
CP008925.1	h6.sal.bam	other	205678	205678	0	+	1	0	64	127	1.0
CP008925.1	h6.sal.bam	other	205679	205679	0	+	3	2	67	127	3.0
CP008925.1	h6.sal.bam	other	205680	205680	0	+	0	2	66	125	0.0
CP008925.1	h6.sal.bam	other	205681	205681	0	+	0	1	66	123	0.0
CP008925.1	h6.sal.bam	other	205682	205682	0	+	0	2	65	122	0.0
CP008925.1	h6.sal.bam	other	205683	205683	0	+	0	1	63	123	0.0
CP008925.1	h6.sal.bam	other	205684	205684	0	+	0	0	62	122	0.0
CP008925.1	h6.sal.bam	other	205685	205685	0	+	0	0	61	122	0.0
CP008925.1	h6.sal.bam	other	205686	205686	0	+	0	2	61	124	0.0
CP008925.1	h6.sal.bam	GAAC	205687	205687	205678	+	0	77	61	123	0.0
CP008925.1	h6.sal.bam	other	205688	205688	0	+	0	1	60	47	0.0
CP008925.1	h6.sal.bam	GAAC	205689	205689	205678	+	74	0	134	47	74.0
CP008925.1	h6.sal.bam	other	205690	205690	0	+	1	0	135	47	1.0
CP008925.1	h6.sal.bam	other	205691	205691	0	+	0	0	135	47	0.0
CP008925.1	h6.sal.bam	other	205692	205692	0	+	0	1	134	49	0.0
CP008925.1	h6.sal.bam	other	205693	205693	0	+	0	2	133	48	0.0
CP008925.1	h6.sal.bam	other	205694	205694	0	+	1	1	134	46	1.0
CP008925.1	h6.sal.bam	other	205695	205695	0	+	1	0	134	49	1.0
CP008925.1	h6.sal.bam	other	205696	205696	0	+	2	0	136	49	2.0
CP008925.1	h6.sal.bam	other	205697	205697	0	+	0	2	136	49	0.0
CP008925.1	h6.sal.bam	other	205698	205698	0	+	0	1	136	48	0.0
CP008925.1	h6.sal.bam	other	205699	205699	0	+	1	0	136	49	1.0
CP008925.1	h6.sal.bam	other	205700	205700	0	+	2	0	137	51	2.0
CP008925.1	h6.sal.bam	other	205701	205701	0	+	4	0	141	53	4.0
CP008925.1	h6.sal.bam	other	205702	205702	0	+	1	0	142	53	1.0
CP008925.1	h6.sal.bam	other	205703	205703	0	+	0	1	142	53	0.0
CP008925.1	h6.sal.bam	other	205704	205704	0	+	0	2	140	52	0.0
CP008925.1	h6.sal.bam	other	205705	205705	0	+	1	2	141	51	1.0
CP008925.1	h6.sal.bam	other	205706	205706	0	+	0	0	141	49	0.0
CP008925.1	h6.sal.bam	other	205707	205707	0	+	0	0	141	50	0.0
CP008925.1	h6.sal.bam	other	205708	205708	0	+	0	0	138	51	0.0
CP008925.1	h6.sal.bam	other	205709	205709	0	+	1	1	137	52	1.0
CP008925.1	h6.sal.bam	other	205710	205710	0	+	0	0	137	52	0.0
CP008925.1	h6.sal.bam	other	205711	205711	0	+	0	1	137	52	0.0
CP008925.1	h6.sal.bam	other	205712	205712	0	+	0	0	135	51	0.0
CP008925.1	h6.sal.bam	other	205713	205713	0	+	0	0	135	52	0.0
CP008925.1	h6.sal.bam	other	205714	205714	0	+	1	1	133	54	1.0
CP008925.1	h6.sal.bam	other	205715	205715	0	+	0	1	133	53	0.0
CP008925.1	h6.sal.bam	other	205716	205716	0	+	0	0	133	53	0.0
CP008925.1	h6.sal.bam	other	205717	205717	0	+	0	1	132	53	0.0
CP008925.1	h6.sal.bam	other	205718	205718	0	+	1	1	133	52	1.0
CP008925.1	h6.sal.bam	other	205719	205719	0	+	1	1	134	58	1.0
CP008925.1	h6.sal.bam	other	205720	205720	0	+	0	3	133	58	0.0
CP008925.1	h6.sal.bam	other	205721	205721	0	+	0	1	133	55	0.0
CP008925.1	h6.sal.bam	other	205722	205722	0	+	2	0	135	58	2.0
CP008925.1	h6.sal.bam	other	205723	205723	0	+	1	0	136	58	1.0
CP008925.1	h6.sal.bam	other	205724	205724	0	+	2	0	135	59	2.0
CP008925.1	h6.sal.bam	other	205725	205725	0	+	0	1	135	60	0.0
CP008925.1	h6.sal.bam	other	205726	205726	0	+	1	2	136	59	1.0
CP008925.1	h6.sal.bam	other	205727	205727	0	+	1	0	135	58	1.0
CP008925.1	h6.sal.bam	other	205728	205728	0	+	0	0	135	60	0.0
CP008925.1	h6.sal.bam	other	205729	205729	0	+	0	0	135	62	0.0
CP008925.1	h6.sal.bam	other	205730	205730	0	+	1	4	136	63	1.0
CP008925.1	h6.sal.bam	other	205731	205731	0	+	0	0	136	59	0.0
CP008925.1	h6.sal.bam	other	205732	205732	0	+	0	0	136	60	0.0
CP008925.1	h6.sal.bam	other	205733	205733	0	+	2	0	138	61	2.0
CP008925.1	h6.sal.bam	other	205734	205734	0	+	1	1	138	61	1.0
CP008925.1	h6.sal.bam	other	205735	205735	0	+	0	1	137	60	0.0
CP008925.1	h6.sal.bam	other	205736	205736	0	+	1	0	134	62	1.0
CP008925.1	h6.sal.bam	other	205737	205737	0	+	2	0	136	65	2.0
CP008925.1	h6.sal.bam	other	205738	205738	0	+	0	0	136	65	0.0
CP008925.1	h6.sal.bam	other	205739	205739	0	+	0	1	136	69	0.0
CP008925.1	h6.sal.bam	other	205740	205740	0	+	2	0	136	69	2.0
CP008925.1	h6.sal.bam	other	205741	205741	0	+	0	0	136	69	0.0
CP008925.1	h6.sal.bam	other	205742	205742	0	+	1	1	131	69	2.0
CP008925.1	h6.sal.bam	other	205743	205743	0	+	0	1	131	68	0.0
CP008925.1	h6.sal.bam	other	205744	205744	0	+	2	0	132	69	2.0
CP008925.1	h6.sal.bam	other	205745	205745	0	+	2	0	118	70	2.0
CP008925.1	h6.sal.bam	other	205746	205746	0	+	0	2	118	70	0.0
CP008925.1	h6.sal.bam	other	205747	205747	0	+	1	0	119	71	1.0
CP008925.1	h6.sal.bam	other	205748	205748	0	+	1	0	120	72	1.0
CP008925.1	h6.sal.bam	other	205749	205749	0	+	0	0	120	72	0.0
CP008925.1	h6.sal.bam	other	205750	205750	0	+	0	1	119	74	0.0
CP008925.1	h6.sal.bam	other	205751	205751	0	+	0	2	119	76	0.0
CP008925.1	h6.sal.bam	other	205752	205752	0	+	1	0	119	76	1.0
CP008925.1	h6.sal.bam	other	205753	205753	0	+	0	0	116	76	0.0
CP008925.1	h6.sal.bam	other	205754	205754	0	+	0	0	116	76	0.0
CP008925.1	h6.sal.bam	other	205755	205755	0	+	0	1	116	76	0.0
CP008925.1	h6.sal.bam	other	205756	205756	0	+	0	1	116	75	0.0
CP008925.1	h6.sal.bam	other	205757	205757	0	+	0	1	116	83	0.0
CP008925.1	h6.sal.bam	other	205758	205758	0	+	0	0	116	83	0.0
CP008925.1	h6.sal.bam	other	205759	205759	0	+	0	2	116	83	0.0
CP008925.1	h6.sal.bam	other	205760	205760	0	+	1	0	117	81	1.0
CP008925.1	h6.sal.bam	other	205761	205761	0	+	1	1	118	81	1.0
CP008925.1	h6.sal.bam	other	205762	205762	0	+	0	1	118	80	0.0
CP008925.1	h6.sal.bam	other	205763	205763	0	+	2	0	46	83	2.0
CP008925.1	h6.sal.bam	other	205764	205764	0	+	1	1	47	83	1.0
CP008925.1	h6.sal.bam	other	205765	205765	0	+	2	1	48	84	2.0
CP008925.1	h6.sal.bam	other	205766	205766	0	+	1	0	49	85	1.0
CP008925.1	h6.sal.bam	other	205767	205767	0	+	2	2	51	85	2.0
CP008925.1	h6.sal.bam	other	205768	205768	0	+	2	0	53	83	2.0
CP008925.1	h6.sal.bam	other	205769	205769	0	+	1	2	52	83	2.0
CP008925.1	h6.sal.bam	other	205770	205770	0	+	1	0	53	82	2.0
CP008925.1	h6.sal.bam	other	205771	205771	0	+	0	0	51	86	0.0
CP008925.1	h6.sal.bam	other	205772	205772	0	+	1	1	52	88	2.0
CP008925.1	h6.sal.bam	other	205773	205773	0	+	1	2	53	90	1.0
CP008925.1	h6.sal.bam	other	205774	205774	0	+	1	2	50	88	1.0
CP008925.1	h6.sal.bam	other	205775	205775	0	+	0	2	50	87	0.0
CP008925.1	h6.sal.bam	other	205776	205776	0	+	1	0	48	86	1.0
CP008925.1	h6.sal.bam	other	205777	205777	0	+	2	0	49	86	2.0
CP008925.1	h6.sal.bam	other	205778	205778	0	+	0	0	49	86	0.0
CP008925.1	h6.sal.bam	other	205779	205779	0	+	0	1	49	88	0.0
CP008925.1	h6.sal.bam	other	205780	205780	0	+	0	1	48	87	0.0
CP008925.1	h6.sal.bam	other	205781	205781	0	+	1	1	49	87	1.0
CP008925.1	h6.sal.bam	other	205782	205782	0	+	0	1	48	87	0.0
CP008925.1	h6.sal.bam	other	205783	205783	0	+	0	2	48	86	0.0
CP008925.1	h6.sal.bam	other	205784	205784	0	+	1	0	49	84	1.0
CP008925.1	h6.sal.bam	other	205785	205785	0	+	0	0	49	84	0.0
CP008925.1	h6.sal.bam	other	205786	205786	0	+	0	1	49	86	0.0
CP008925.1	h6.sal.bam	other	205787	205787	0	+	3	2	52	88	3.0
CP008925.1	h6.sal.bam	other	205788	205788	0	+	1	0	53	86	1.0
CP008925.1	h6.sal.bam	other	205789	205789	0	+	2	1	54	86	2.0
CP008925.1	h6.sal.bam	other	205790	205790	0	+	0	0	54	85	0.0
CP008925.1	h6.sal.bam	other	205791	205791	0	+	1	0	55	88	1.0
CP008925.1	h6.sal.bam	other	205792	205792	0	+	0	2	53	90	0.0
CP008925.1	h6.sal.bam	other	205793	205793	0	+	2	6	55	89	2.0
CP008925.1	h6.sal.bam	other	205794	205794	0	+	1	1	55	84	1.0
CP008925.1	h6.sal.bam	other	205795	205795	0	+	1	4	56	87	1.0
CP008925.1	h6.sal.bam	other	205796	205796	0	+	0	0	56	83	0.0
CP008925.1	h6.sal.bam	other	205797	205797	0	+	4	0	58	85	4.0
CP008925.1	h6.sal.bam	other	205798	205798	0	+	0	1	57	85	0.0
CP008925.1	h6.sal.bam	other	205799	205799	0	+	1	0	56	86	1.0
CP008925.1	h6.sal.bam	other	205800	205800	0	+	1	0	55	86	1.0
CP008925.1	h6.sal.bam	other	205801	205801	0	+	1	2	56	86	1.0
CP008925.1	h6.sal.bam	other	205802	205802	0	+	2	3	58	85	2.0
CP008925.1	h6.sal.bam	other	205803	205803	0	+	0	0	58	84	0.0
CP008925.1	h6.sal.bam	other	205804	205804	0	+	0	1	58	84	0.0
CP008925.1	h6.sal.bam	other	205805	205805	0	+	0	1	56	83	0.0
CP008925.1	h6.sal.bam	other	205806	205806	0	+	0	1	56	83	0.0
CP008925.1	h6.sal.bam	other	205807	205807	0	+	1	0	57	85	1.0
CP008925.1	h6.sal.bam	other	205808	205808	0	+	1	0	57	85	1.0
CP008925.1	h6.sal.bam	other	205809	205809	0	+	0	2	57	85	0.0
CP008925.1	h6.sal.bam	other	205810	205810	0	+	0	1	57	90	0.0
CP008925.1	h6.sal.bam	other	205811	205811	0	+	2	3	58	89	2.0
CP008925.1	h6.sal.bam	other	205812	205812	0	+	0	0	56	86	0.0
CP008925.1	h6.sal.bam	other	205813	205813	0	+	1	4	57	86	1.0
CP008925.1	h6.sal.bam	other	205814	205814	0	+	0	1	57	83	0.0
CP008925.1	h6.sal.bam	other	205815	205815	0	+	0	0	55	84	0.0
CP008925.1	h6.sal.bam	other	205816	205816	0	+	0	1	54	86	0.0
CP008925.1	h6.sal.bam	other	205817	205817	0	+	0	1	54	85	0.0
CP008925.1	h6.sal.bam	other	205818	205818	0	+	0	1	54	86	0.0
CP008925.1	h6.sal.bam	other	205819	205819	0	+	0	1	52	87	0.0
CP008925.1	h6.sal.bam	other	205820	205820	0	+	0	1	50	89	0.0
CP008925.1	h6.sal.bam	other	205821	205821	0	+	0	2	50	89	0.0
CP008925.1	h6.sal.bam	other	205822	205822	0	+	1	0	50	89	1.0
CP008925.1	h6.sal.bam	other	205823	205823	0	+	0	1	49	90	0.0
CP008925.1	h6.sal.bam	other	205824	205824	0	+	1	1	50	89	1.0
CP008925.1	h6.sal.bam	other	205825	205825	0	+	0	2	50	89	0.0
CP008925.1	h6.sal.bam	other	205826	205826	0	+	0	2	50	87	0.0
CP008925.1	h6.sal.bam	other	205827	205827	0	+	3	3	52	86	3.0
CP008925.1	h6.sal.bam	other	205828	205828	0	+	2	2	54	85	2.0
CP008925.1	h6.sal.bam	other	205829	205829	0	+	2	1	56	83	2.0
CP008925.1	h6.sal.bam	other	205830	205830	0	+	3	3	59	83	3.0
CP008925.1	h6.sal.bam	GTTC	205831	205831	205839	+	3	1	62	81	3.0
CP008925.1	h6.sal.bam	other	205832	205832	0	+	5	1	67	81	5.0
CP008925.1	h6.sal.bam	GTTC	205833	205833	205839	+	1	0	68	80	1.0
CP008925.1	h6.sal.bam	other	205834	205834	0	+	4	0	72	87	4.0
CP008925.1	h6.sal.bam	other	205835	205835	0	+	2	0	73	87	2.0
CP008925.1	h6.sal.bam	other	205836	205836	0	+	0	0	69	87	0.0
CP008925.1	h6.sal.bam	other	205837	205837	0	+	1	4	70	88	1.0
CP008925.1	h6.sal.bam	other	205838	205838	0	+	1	2	69	85	1.0
CP008925.1	h6.sal.bam	other	205839	205839	0	+	2	2	71	85	2.0
CP008925.1	h6.sal.bam	other	205840	205840	0	+	0	0	71	83	0.0
CP008925.1	h6.sal.bam	other	205841	205841	0	+	1	0	71	84	1.0
CP008925.1	h6.sal.bam	other	205842	205842	0	+	1	0	69	84	1.0
CP008925.1	h6.sal.bam	other	205843	205843	0	+	0	0	68	84	0.0
CP008925.1	h6.sal.bam	other	205844	205844	0	+	0	1	67	86	0.0
CP008925.1	h6.sal.bam	other	205845	205845	0	+	1	4	66	86	1.0
CP008925.1	h6.sal.bam	other	205846	205846	0	+	1	2	67	83	1.0
CP008925.1	h6.sal.bam	other	205847	205847	0	+	0	3	67	81	0.0
CP008925.1	h6.sal.bam	GTTC	205848	205848	205839	+	0	0	65	80	0.0
CP008925.1	h6.sal.bam	other	205849	205849	0	+	0	1	65	81	0.0
CP008925.1	h6.sal.bam	GTTC	205850	205850	205839	+	3	0	67	82	3.0
CP008925.1	h6.sal.bam	other	205851	205851	0	+	0	0	67	82	0.0
CP008925.1	h6.sal.bam	other	205852	205852	0	+	1	1	66	83	1.0
CP008925.1	h6.sal.bam	other	205853	205853	0	+	0	1	66	85	0.0
CP008925.1	h6.sal.bam	other	205854	205854	0	+	2	0	68	89	2.0
CP008925.1	h6.sal.bam	other	205855	205855	0	+	0	1	67	89	0.0
CP008925.1	h6.sal.bam	other	205856	205856	0	+	1	1	68	88	1.0
CP008925.1	h6.sal.bam	other	205857	205857	0	+	0	0	68	88	0.0
CP008925.1	h6.sal.bam	other	205858	205858	0	+	2	2	69	89	2.0
CP008925.1	h6.sal.bam	other	205859	205859	0	+	0	0	69	87	0.0
CP008925.1	h6.sal.bam	other	205860	205860	0	+	1	1	70	88	1.0
CP008925.1	h6.sal.bam	other	205861	205861	0	+	0	2	70	88	0.0
CP008925.1	h6.sal.bam	other	205862	205862	0	+	1	5	68	88	1.0
CP008925.1	h6.sal.bam	other	205863	205863	0	+	5	1	71	83	5.0
CP008925.1	h6.sal.bam	other	205864	205864	0	+	0	0	70	82	0.0
CP008925.1	h6.sal.bam	other	205865	205865	0	+	1	0	71	85	1.0
CP008925.1	h6.sal.bam	other	205866	205866	0	+	0	2	70	85	0.0
CP008925.1	h6.sal.bam	other	205867	205867	0	+	6	1	75	86	6.0
CP008925.1	h6.sal.bam	other	205868	205868	0	+	4	1	77	85	4.0
CP008925.1	h6.sal.bam	other	205869	205869	0	+	2	4	78	86	2.0
CP008925.1	h6.sal.bam	other	205870	205870	0	+	1	1	78	83	1.0
CP008925.1	h6.sal.bam	other	205871	205871	0	+	1	1	79	82	1.0
CP008925.1	h6.sal.bam	other	205872	205872	0	+	3	2	79	81	3.0
CP008925.1	h6.sal.bam	other	205873	205873	0	+	3	0	82	86	3.0
CP008925.1	h6.sal.bam	other	205874	205874	0	+	0	0	81	88	0.0
CP008925.1	h6.sal.bam	other	205875	205875	0	+	0	0	80	89	0.0
CP008925.1	h6.sal.bam	other	205876	205876	0	+	0	1	79	90	0.0
CP008925.1	h6.sal.bam	other	205877	205877	0	+	0	2	77	93	0.0
CP008925.1	h6.sal.bam	other	205878	205878	0	+	1	1	78	95	1.0
CP008925.1	h6.sal.bam	other	205879	205879	0	+	2	0	80	95	2.0
CP008925.1	h6.sal.bam	other	205880	205880	0	+	1	1	81	97	1.0
CP008925.1	h6.sal.bam	other	205881	205881	0	+	1	0	82	97	1.0
CP008925.1	h6.sal.bam	other	205882	205882	0	+	0	2	81	97	0.0
CP008925.1	h6.sal.bam	other	205883	205883	0	+	0	2	80	96	0.0
CP008925.1	h6.sal.bam	other	205884	205884	0	+	1	3	81	94	1.0
CP008925.1	h6.sal.bam	other	205885	205885	0	+	2	0	83	92	2.0
CP008925.1	h6.sal.bam	other	205886	205886	0	+	3	0	84	93	3.0
CP008925.1	h6.sal.bam	other	205887	205887	0	+	1	1	85	93	1.0
CP008925.1	h6.sal.bam	other	205888	205888	0	+	0	0	84	93	0.0
CP008925.1	h6.sal.bam	other	205889	205889	0	+	0	2	84	93	0.0
CP008925.1	h6.sal.bam	other	205890	205890	0	+	3	2	87	92	3.0
CP008925.1	h6.sal.bam	other	205891	205891	0	+	0	2	87	90	0.0
CP008925.1	h6.sal.bam	other	205892	205892	0	+	0	2	87	88	0.0
CP008925.1	h6.sal.bam	other	205893	205893	0	+	2	2	88	86	2.0
CP008925.1	h6.sal.bam	other	205894	205894	0	+	0	0	88	90	0.0
CP008925.1	h6.sal.bam	other	205895	205895	0	+	2	1	90	90	2.0
CP008925.1	h6.sal.bam	other	205896	205896	0	+	0	2	89	91	0.0
CP008925.1	h6.sal.bam	other	205897	205897	0	+	2	1	91	90	2.0
CP008925.1	h6.sal.bam	other	205898	205898	0	+	2	0	91	89	2.0
CP008925.1	h6.sal.bam	other	205899	205899	0	+	3	1	94	89	3.0
CP008925.1	h6.sal.bam	other	205900	205900	0	+	1	1	95	92	1.0
CP008925.1	h6.sal.bam	other	205901	205901	0	+	1	0	92	93	1.0
CP008925.1	h6.sal.bam	other	205902	205902	0	+	0	2	92	93	0.0
CP008925.1	h6.sal.bam	other	205903	205903	0	+	2	0	81	93	2.0
CP008925.1	h6.sal.bam	other	205904	205904	0	+	1	1	81	94	1.0
CP008925.1	h6.sal.bam	other	205905	205905	0	+	0	1	81	93	0.0
CP008925.1	h6.sal.bam	other	205906	205906	0	+	1	1	82	92	1.0
CP008925.1	h6.sal.bam	other	205907	205907	0	+	0	2	82	92	0.0
CP008925.1	h6.sal.bam	other	205908	205908	0	+	3	5	84	92	3.0
CP008925.1	h6.sal.bam	other	205909	205909	0	+	2	0	81	89	2.0
CP008925.1	h6.sal.bam	other	205910	205910	0	+	2	0	83	90	2.0
CP008925.1	h6.sal.bam	other	205911	205911	0	+	1	1	83	90	1.0
CP008925.1	h6.sal.bam	other	205912	205912	0	+	0	1	83	89	0.0
CP008925.1	h6.sal.bam	other	205913	205913	0	+	0	2	80	93	0.0
CP008925.1	h6.sal.bam	other	205914	205914	0	+	2	1	82	91	2.0
CP008925.1	h6.sal.bam	other	205915	205915	0	+	1	1	83	90	1.0
CP008925.1	h6.sal.bam	other	205916	205916	0	+	1	1	83	91	1.0
CP008925.1	h6.sal.bam	other	205917	205917	0	+	1	0	83	90	1.0
CP008925.1	h6.sal.bam	other	205918	205918	0	+	0	1	83	90	0.0
CP008925.1	h6.sal.bam	other	205919	205919	0	+	3	1	86	90	3.0
CP008925.1	h6.sal.bam	other	205920	205920	0	+	2	1	87	89	2.0
CP008925.1	h6.sal.bam	other	205921	205921	0	+	3	1	89	88	3.0
CP008925.1	h6.sal.bam	other	205922	205922	0	+	1	1	90	91	1.0
CP008925.1	h6.sal.bam	other	205923	205923	0	+	2	1	91	90	2.0
CP008925.1	h6.sal.bam	GTTC	205924	205924	205932	+	1	2	92	89	1.0
CP008925.1	h6.sal.bam	other	205925	205925	0	+	1	0	91	90	1.0
CP008925.1	h6.sal.bam	GTTC	205926	205926	205932	+	2	1	91	91	2.0
CP008925.1	h6.sal.bam	other	205927	205927	0	+	1	3	92	90	1.0
CP008925.1	h6.sal.bam	other	205928	205928	0	+	1	5	93	87	1.0
CP008925.1	h6.sal.bam	other	205929	205929	0	+	2	0	93	85	2.0
CP008925.1	h6.sal.bam	other	205930	205930	0	+	4	0	97	85	4.0
CP008925.1	h6.sal.bam	other	205931	205931	0	+	1	0	98	85	1.0
CP008925.1	h6.sal.bam	other	205932	205932	0	+	1	1	99	85	1.0
CP008925.1	h6.sal.bam	other	205933	205933	0	+	1	0	98	84	1.0
CP008925.1	h6.sal.bam	other	205934	205934	0	+	1	1	99	84	1.0
CP008925.1	h6.sal.bam	other	205935	205935	0	+	1	1	99	88	1.0
CP008925.1	h6.sal.bam	other	205936	205936	0	+	2	2	101	87	2.0
CP008925.1	h6.sal.bam	other	205937	205937	0	+	1	2	101	85	1.0
CP008925.1	h6.sal.bam	other	205938	205938	0	+	2	1	98	84	2.0
CP008925.1	h6.sal.bam	other	205939	205939	0	+	3	0	101	84	3.0
CP008925.1	h6.sal.bam	other	205940	205940	0	+	0	0	100	84	0.0
CP008925.1	h6.sal.bam	GTTC	205941	205941	205932	+	2	4	102	87	2.0
CP008925.1	h6.sal.bam	other	205942	205942	0	+	3	0	94	84	3.0
CP008925.1	h6.sal.bam	GTTC	205943	205943	205932	+	1	4	95	84	1.0
CP008925.1	h6.sal.bam	other	205944	205944	0	+	2	0	95	80	2.0
CP008925.1	h6.sal.bam	other	205945	205945	0	+	1	3	96	80	1.0
CP008925.1	h6.sal.bam	other	205946	205946	0	+	0	3	94	79	0.0
CP008925.1	h6.sal.bam	other	205947	205947	0	+	2	2	91	78	2.0
CP008925.1	h6.sal.bam	other	205948	205948	0	+	1	1	92	76	1.0
CP008925.1	h6.sal.bam	other	205949	205949	0	+	0	1	92	75	0.0
CP008925.1	h6.sal.bam	other	205950	205950	0	+	0	0	92	78	0.0
CP008925.1	h6.sal.bam	other	205951	205951	0	+	1	4	93	78	1.0
CP008925.1	h6.sal.bam	other	205952	205952	0	+	3	4	95	74	3.0
CP008925.1	h6.sal.bam	other	205953	205953	0	+	0	1	92	72	0.0
CP008925.1	h6.sal.bam	other	205954	205954	0	+	1	1	93	72	1.0
CP008925.1	h6.sal.bam	other	205955	205955	0	+	1	1	94	71	1.0
CP008925.1	h6.sal.bam	other	205956	205956	0	+	1	0	95	70	1.0
CP008925.1	h6.sal.bam	other	205957	205957	0	+	2	1	97	70	2.0
CP008925.1	h6.sal.bam	other	205958	205958	0	+	1	0	98	69	1.0
CP008925.1	h6.sal.bam	other	205959	205959	0	+	0	1	97	69	0.0
CP008925.1	h6.sal.bam	other	205960	205960	0	+	1	1	93	69	1.0
CP008925.1	h6.sal.bam	other	205961	205961	0	+	0	1	92	68	0.0
CP008925.1	h6.sal.bam	other	205962	205962	0	+	1	0	93	67	1.0
CP008925.1	h6.sal.bam	other	205963	205963	0	+	1	0	94	67	1.0
CP008925.1	h6.sal.bam	other	205964	205964	0	+	1	1	95	69	1.0
CP008925.1	h6.sal.bam	other	205965	205965	0	+	0	0	92	68	0.0
CP008925.1	h6.sal.bam	other	205966	205966	0	+	2	0	94	69	2.0
CP008925.1	h6.sal.bam	other	205967	205967	0	+	0	5	94	70	0.0
CP008925.1	h6.sal.bam	other	205968	205968	0	+	0	1	92	74	0.0
CP008925.1	h6.sal.bam	other	205969	205969	0	+	0	1	90	75	0.0
CP008925.1	h6.sal.bam	other	205970	205970	0	+	2	1	92	74	2.0
CP008925.1	h6.sal.bam	other	205971	205971	0	+	0	1	90	77	0.0
CP008925.1	h6.sal.bam	other	205972	205972	0	+	0	0	88	76	0.0
CP008925.1	h6.sal.bam	other	205973	205973	0	+	1	3	89	76	1.0
CP008925.1	h6.sal.bam	other	205974	205974	0	+	4	1	90	80	4.0
CP008925.1	h6.sal.bam	other	205975	205975	0	+	2	2	91	79	2.0
CP008925.1	h6.sal.bam	other	205976	205976	0	+	0	0	90	77	0.0
CP008925.1	h6.sal.bam	other	205977	205977	0	+	1	2	91	79	1.0
CP008925.1	h6.sal.bam	other	205978	205978	0	+	0	1	89	77	0.0
CP008925.1	h6.sal.bam	other	205979	205979	0	+	0	0	88	76	0.0
CP008925.1	h6.sal.bam	other	205980	205980	0	+	2	1	90	76	2.0
CP008925.1	h6.sal.bam	other	205981	205981	0	+	0	2	89	78	0.0
CP008925.1	h6.sal.bam	other	205982	205982	0	+	3	2	92	76	3.0
CP008925.1	h6.sal.bam	other	205983	205983	0	+	1	0	90	74	1.0
CP008925.1	h6.sal.bam	other	205984	205984	0	+	1	1	89	75	1.0
CP008925.1	h6.sal.bam	other	205985	205985	0	+	2	0	88	74	2.0
CP008925.1	h6.sal.bam	other	205986	205986	0	+	0	3	88	74	0.0
CP008925.1	h6.sal.bam	other	205987	205987	0	+	0	2	88	72	0.0
CP008925.1	h6.sal.bam	other	205988	205988	0	+	0	1	88	71	0.0
CP008925.1	h6.sal.bam	other	205989	205989	0	+	1	1	87	71	1.0
CP008925.1	h6.sal.bam	other	205990	205990	0	+	1	0	87	83	1.0
CP008925.1	h6.sal.bam	other	205991	205991	0	+	1	0	87	83	1.0
CP008925.1	h6.sal.bam	other	205992	205992	0	+	0	1	86	84	0.0
CP008925.1	h6.sal.bam	GTTC	205993	205993	206001	+	5	3	88	84	5.0
CP008925.1	h6.sal.bam	other	205994	205994	0	+	2	0	90	81	2.0
CP008925.1	h6.sal.bam	GTTC	205995	205995	206001	+	2	1	90	84	2.0
CP008925.1	h6.sal.bam	other	205996	205996	0	+	1	2	85	84	1.0
CP008925.1	h6.sal.bam	other	205997	205997	0	+	1	1	86	82	1.0
CP008925.1	h6.sal.bam	other	205998	205998	0	+	0	0	86	82	0.0
CP008925.1	h6.sal.bam	other	205999	205999	0	+	2	1	87	84	2.0
CP008925.1	h6.sal.bam	other	206000	206000	0	+	3	0	86	84	3.0
CP008925.1	h6.sal.bam	other	206001	206001	0	+	2	0	88	86	2.0
CP008925.1	h6.sal.bam	other	206002	206002	0	+	0	2	87	86	0.0
CP008925.1	h6.sal.bam	other	206003	206003	0	+	1	1	87	85	1.0
CP008925.1	h6.sal.bam	other	206004	206004	0	+	2	0	87	85	2.0
CP008925.1	h6.sal.bam	other	206005	206005	0	+	1	0	83	86	1.0
CP008925.1	h6.sal.bam	other	206006	206006	0	+	2	0	85	86	2.0
CP008925.1	h6.sal.bam	other	206007	206007	0	+	1	0	85	88	1.0
CP008925.1	h6.sal.bam	other	206008	206008	0	+	0	4	83	90	0.0
CP008925.1	h6.sal.bam	other	206009	206009	0	+	1	1	82	87	1.0
CP008925.1	h6.sal.bam	GTTC	206010	206010	206001	+	0	0	82	86	0.0
CP008925.1	h6.sal.bam	other	206011	206011	0	+	0	1	81	88	0.0
CP008925.1	h6.sal.bam	GTTC	206012	206012	206001	+	2	0	83	88	2.0
CP008925.1	h6.sal.bam	other	206013	206013	0	+	0	1	81	88	0.0
CP008925.1	h6.sal.bam	other	206014	206014	0	+	2	0	80	87	2.0
CP008925.1	h6.sal.bam	other	206015	206015	0	+	1	3	81	88	1.0
CP008925.1	h6.sal.bam	other	206016	206016	0	+	0	1	79	87	0.0
CP008925.1	h6.sal.bam	other	206017	206017	0	+	0	0	76	87	0.0
CP008925.1	h6.sal.bam	other	206018	206018	0	+	0	0	75	87	0.0
CP008925.1	h6.sal.bam	other	206019	206019	0	+	2	0	75	87	2.0
CP008925.1	h6.sal.bam	other	206020	206020	0	+	2	2	76	87	2.0
CP008925.1	h6.sal.bam	other	206021	206021	0	+	1	2	75	85	1.0
CP008925.1	h6.sal.bam	other	206022	206022	0	+	0	2	75	83	0.0
CP008925.1	h6.sal.bam	other	206023	206023	0	+	0	0	74	82	0.0
CP008925.1	h6.sal.bam	other	206024	206024	0	+	0	2	73	84	0.0
CP008925.1	h6.sal.bam	other	206025	206025	0	+	0	0	73	83	0.0
CP008925.1	h6.sal.bam	other	206026	206026	0	+	0	0	73	83	0.0
CP008925.1	h6.sal.bam	other	206027	206027	0	+	0	2	70	83	0.0
CP008925.1	h6.sal.bam	other	206028	206028	0	+	1	1	71	85	1.0
CP008925.1	h6.sal.bam	other	206029	206029	0	+	2	0	72	84	2.0
CP008925.1	h6.sal.bam	other	206030	206030	0	+	1	0	72	84	1.0
CP008925.1	h6.sal.bam	other	206031	206031	0	+	0	0	70	89	0.0
CP008925.1	h6.sal.bam	other	206032	206032	0	+	1	0	69	89	1.0
CP008925.1	h6.sal.bam	other	206033	206033	0	+	1	1	70	89	1.0
CP008925.1	h6.sal.bam	other	206034	206034	0	+	1	0	71	89	1.0
CP008925.1	h6.sal.bam	other	206035	206035	0	+	1	0	71	89	1.0
CP008925.1	h6.sal.bam	other	206036	206036	0	+	1	0	72	89	1.0
CP008925.1	h6.sal.bam	other	206037	206037	0	+	2	1	72	89	2.0
CP008925.1	h6.sal.bam	other	206038	206038	0	+	4	1	75	89	4.0
CP008925.1	h6.sal.bam	other	206039	206039	0	+	2	0	77	88	2.0
CP008925.1	h6.sal.bam	other	206040	206040	0	+	0	1	74	89	0.0
CP008925.1	h6.sal.bam	other	206041	206041	0	+	0	1	74	88	0.0
CP008925.1	h6.sal.bam	GAAC	206042	206042	206050	+	1	10	75	87	1.0
CP008925.1	h6.sal.bam	other	206043	206043	0	+	1	2	76	77	1.0
CP008925.1	h6.sal.bam	GAAC	206044	206044	206050	+	7	2	83	77	7.0
CP008925.1	h6.sal.bam	other	206045	206045	0	+	0	1	82	75	0.0
CP008925.1	h6.sal.bam	other	206046	206046	0	+	0	0	82	76	0.0
CP008925.1	h6.sal.bam	GTTC	206047	206047	206055	+	1	7	83	77	1.0
CP008925.1	h6.sal.bam	other	206048	206048	0	+	0	0	80	71	0.0
CP008925.1	h6.sal.bam	GTTC	206049	206049	206055	+	13	0	91	71	13.0
CP008925.1	h6.sal.bam	other	206050	206050	0	+	0	2	89	76	0.0
CP008925.1	h6.sal.bam	other	206051	206051	0	+	2	0	90	76	2.0
CP008925.1	h6.sal.bam	other	206052	206052	0	+	1	0	91	77	1.0
CP008925.1	h6.sal.bam	other	206053	206053	0	+	0	1	91	78	0.0
CP008925.1	h6.sal.bam	other	206054	206054	0	+	1	2	90	79	1.0
CP008925.1	h6.sal.bam	other	206055	206055	0	+	1	0	91	77	1.0
CP008925.1	h6.sal.bam	other	206056	206056	0	+	2	0	93	77	2.0
CP008925.1	h6.sal.bam	other	206057	206057	0	+	1	1	91	77	1.0
CP008925.1	h6.sal.bam	other	206058	206058	0	+	0	0	90	78	0.0
CP008925.1	h6.sal.bam	GAAC	206059	206059	206050	+	0	1	87	79	0.0
CP008925.1	h6.sal.bam	other	206060	206060	0	+	1	1	88	78	1.0
CP008925.1	h6.sal.bam	GAAC	206061	206061	206050	+	1	0	89	79	1.0
CP008925.1	h6.sal.bam	other	206062	206062	0	+	1	1	90	80	1.0
CP008925.1	h6.sal.bam	other	206063	206063	0	+	2	1	89	79	2.0
CP008925.1	h6.sal.bam	GTTC	206064	206064	206055	+	2	13	91	80	2.0
CP008925.1	h6.sal.bam	other	206065	206065	0	+	0	1	91	67	0.0
CP008925.1	h6.sal.bam	GTTC	206066	206066	206055	+	12	0	102	69	12.0
CP008925.1	h6.sal.bam	other	206067	206067	0	+	1	0	97	70	1.0
CP008925.1	h6.sal.bam	other	206068	206068	0	+	1	3	98	73	1.0
CP008925.1	h6.sal.bam	other	206069	206069	0	+	1	0	99	70	1.0
CP008925.1	h6.sal.bam	other	206070	206070	0	+	2	1	99	70	2.0
CP008925.1	h6.sal.bam	other	206071	206071	0	+	1	0	99	70	1.0
CP008925.1	h6.sal.bam	other	206072	206072	0	+	1	1	99	70	1.0
CP008925.1	h6.sal.bam	other	206073	206073	0	+	3	2	100	72	3.0
CP008925.1	h6.sal.bam	other	206074	206074	0	+	5	1	105	70	5.0
CP008925.1	h6.sal.bam	other	206075	206075	0	+	0	2	102	69	0.0
CP008925.1	h6.sal.bam	other	206076	206076	0	+	0	1	100	72	0.0
CP008925.1	h6.sal.bam	other	206077	206077	0	+	0	0	97	71	0.0
CP008925.1	h6.sal.bam	other	206078	206078	0	+	0	1	97	72	0.0
CP008925.1	h6.sal.bam	other	206079	206079	0	+	3	1	100	74	3.0
CP008925.1	h6.sal.bam	other	206080	206080	0	+	2	2	101	74	2.0
CP008925.1	h6.sal.bam	other	206081	206081	0	+	0	0	98	73	0.0
CP008925.1	h6.sal.bam	other	206082	206082	0	+	2	2	99	73	2.0
CP008925.1	h6.sal.bam	other	206083	206083	0	+	1	2	100	71	1.0
CP008925.1	h6.sal.bam	other	206084	206084	0	+	2	2	102	69	2.0
CP008925.1	h6.sal.bam	other	206085	206085	0	+	0	1	102	67	0.0
CP008925.1	h6.sal.bam	other	206086	206086	0	+	0	0	102	69	0.0
CP008925.1	h6.sal.bam	other	206087	206087	0	+	1	0	101	69	1.0
CP008925.1	h6.sal.bam	other	206088	206088	0	+	2	1	101	69	2.0
CP008925.1	h6.sal.bam	other	206089	206089	0	+	2	2	102	68	2.0
CP008925.1	h6.sal.bam	other	206090	206090	0	+	1	0	103	66	1.0
CP008925.1	h6.sal.bam	other	206091	206091	0	+	0	1	103	69	0.0
CP008925.1	h6.sal.bam	other	206092	206092	0	+	1	0	104	71	1.0
CP008925.1	h6.sal.bam	other	206093	206093	0	+	0	0	102	73	0.0
CP008925.1	h6.sal.bam	other	206094	206094	0	+	0	0	102	76	0.0
CP008925.1	h6.sal.bam	other	206095	206095	0	+	1	0	101	77	1.0
CP008925.1	h6.sal.bam	other	206096	206096	0	+	2	1	102	78	2.0
CP008925.1	h6.sal.bam	other	206097	206097	0	+	1	0	103	77	1.0
CP008925.1	h6.sal.bam	other	206098	206098	0	+	2	2	105	78	2.0
CP008925.1	h6.sal.bam	other	206099	206099	0	+	0	1	105	76	0.0
CP008925.1	h6.sal.bam	other	206100	206100	0	+	2	0	107	76	2.0
CP008925.1	h6.sal.bam	other	206101	206101	0	+	0	1	107	78	0.0
CP008925.1	h6.sal.bam	other	206102	206102	0	+	3	3	109	78	3.0
CP008925.1	h6.sal.bam	other	206103	206103	0	+	1	3	110	75	1.0
CP008925.1	h6.sal.bam	other	206104	206104	0	+	1	0	108	76	1.0
CP008925.1	h6.sal.bam	other	206105	206105	0	+	0	2	108	76	0.0
CP008925.1	h6.sal.bam	other	206106	206106	0	+	1	0	109	75	1.0
CP008925.1	h6.sal.bam	other	206107	206107	0	+	0	1	108	75	0.0
CP008925.1	h6.sal.bam	other	206108	206108	0	+	3	0	110	74	3.0
CP008925.1	h6.sal.bam	other	206109	206109	0	+	0	0	109	74	0.0
CP008925.1	h6.sal.bam	other	206110	206110	0	+	0	1	108	74	0.0
CP008925.1	h6.sal.bam	other	206111	206111	0	+	1	1	102	73	1.0
CP008925.1	h6.sal.bam	other	206112	206112	0	+	1	0	102	72	1.0
CP008925.1	h6.sal.bam	other	206113	206113	0	+	3	0	105	72	3.0
CP008925.1	h6.sal.bam	other	206114	206114	0	+	3	0	106	72	3.0
CP008925.1	h6.sal.bam	other	206115	206115	0	+	1	0	107	72	1.0
CP008925.1	h6.sal.bam	other	206116	206116	0	+	1	0	108	77	1.0
CP008925.1	h6.sal.bam	other	206117	206117	0	+	0	0	107	79	0.0
CP008925.1	h6.sal.bam	other	206118	206118	0	+	0	1	106	80	0.0
CP008925.1	h6.sal.bam	other	206119	206119	0	+	1	0	101	79	1.0
CP008925.1	h6.sal.bam	other	206120	206120	0	+	2	2	103	80	2.0
CP008925.1	h6.sal.bam	other	206121	206121	0	+	0	1	103	78	0.0
CP008925.1	h6.sal.bam	other	206122	206122	0	+	4	1	106	77	4.0
CP008925.1	h6.sal.bam	other	206123	206123	0	+	0	0	105	76	0.0
CP008925.1	h6.sal.bam	other	206124	206124	0	+	2	5	95	77	2.0
CP008925.1	h6.sal.bam	other	206125	206125	0	+	0	2	95	74	0.0
CP008925.1	h6.sal.bam	other	206126	206126	0	+	1	1	94	72	1.0
CP008925.1	h6.sal.bam	other	206127	206127	0	+	0	1	93	71	0.0
CP008925.1	h6.sal.bam	other	206128	206128	0	+	1	2	93	72	1.0
CP008925.1	h6.sal.bam	other	206129	206129	0	+	1	0	90	71	1.0
CP008925.1	h6.sal.bam	other	206130	206130	0	+	0	0	90	74	0.0
CP008925.1	h6.sal.bam	other	206131	206131	0	+	1	1	90	74	1.0
CP008925.1	h6.sal.bam	other	206132	206132	0	+	1	1	90	73	1.0
CP008925.1	h6.sal.bam	other	206133	206133	0	+	0	1	89	76	0.0
CP008925.1	h6.sal.bam	other	206134	206134	0	+	2	0	91	76	2.0
CP008925.1	h6.sal.bam	other	206135	206135	0	+	0	2	91	76	0.0
CP008925.1	h6.sal.bam	other	206136	206136	0	+	2	1	92	77	2.0
CP008925.1	h6.sal.bam	other	206137	206137	0	+	0	0	89	76	0.0
CP008925.1	h6.sal.bam	other	206138	206138	0	+	1	2	88	78	1.0
CP008925.1	h6.sal.bam	other	206139	206139	0	+	1	1	89	78	1.0
CP008925.1	h6.sal.bam	other	206140	206140	0	+	1	2	90	80	1.0
CP008925.1	h6.sal.bam	other	206141	206141	0	+	0	2	76	79	0.0
CP008925.1	h6.sal.bam	other	206142	206142	0	+	2	2	78	80	2.0
CP008925.1	h6.sal.bam	other	206143	206143	0	+	1	0	79	79	1.0
CP008925.1	h6.sal.bam	other	206144	206144	0	+	2	0	79	80	2.0
CP008925.1	h6.sal.bam	other	206145	206145	0	+	0	1	78	81	0.0
CP008925.1	h6.sal.bam	other	206146	206146	0	+	0	1	77	80	0.0
CP008925.1	h6.sal.bam	other	206147	206147	0	+	0	2	77	79	0.0
CP008925.1	h6.sal.bam	other	206148	206148	0	+	1	3	75	78	1.0
CP008925.1	h6.sal.bam	other	206149	206149	0	+	3	1	74	75	3.0
CP008925.1	h6.sal.bam	other	206150	206150	0	+	1	1	75	76	1.0
CP008925.1	h6.sal.bam	other	206151	206151	0	+	2	0	77	75	2.0
CP008925.1	h6.sal.bam	other	206152	206152	0	+	0	1	77	79	0.0
CP008925.1	h6.sal.bam	other	206153	206153	0	+	0	3	77	78	0.0
CP008925.1	h6.sal.bam	other	206154	206154	0	+	1	1	75	77	1.0
CP008925.1	h6.sal.bam	other	206155	206155	0	+	0	1	73	78	0.0
CP008925.1	h6.sal.bam	other	206156	206156	0	+	1	0	74	78	1.0
CP008925.1	h6.sal.bam	other	206157	206157	0	+	2	0	74	78	2.0
CP008925.1	h6.sal.bam	other	206158	206158	0	+	0	0	73	79	0.0
CP008925.1	h6.sal.bam	other	206159	206159	0	+	2	0	73	79	2.0
CP008925.1	h6.sal.bam	other	206160	206160	0	+	1	3	74	79	1.0
CP008925.1	h6.sal.bam	other	206161	206161	0	+	0	0	74	76	0.0
CP008925.1	h6.sal.bam	other	206162	206162	0	+	4	0	77	76	4.0
CP008925.1	h6.sal.bam	other	206163	206163	0	+	1	0	76	78	1.0
CP008925.1	h6.sal.bam	other	206164	206164	0	+	0	0	74	78	0.0
CP008925.1	h6.sal.bam	other	206165	206165	0	+	1	3	74	81	1.0
CP008925.1	h6.sal.bam	other	206166	206166	0	+	1	3	75	78	1.0
CP008925.1	h6.sal.bam	other	206167	206167	0	+	2	2	76	75	2.0
CP008925.1	h6.sal.bam	other	206168	206168	0	+	0	3	76	80	0.0
CP008925.1	h6.sal.bam	other	206169	206169	0	+	0	1	76	84	0.0
CP008925.1	h6.sal.bam	other	206170	206170	0	+	0	1	75	85	0.0
CP008925.1	h6.sal.bam	other	206171	206171	0	+	1	1	74	86	1.0
CP008925.1	h6.sal.bam	other	206172	206172	0	+	0	0	73	85	0.0
CP008925.1	h6.sal.bam	other	206173	206173	0	+	5	0	76	86	5.0
CP008925.1	h6.sal.bam	other	206174	206174	0	+	0	1	76	86	0.0
CP008925.1	h6.sal.bam	other	206175	206175	0	+	0	2	74	87	0.0
CP008925.1	h6.sal.bam	other	206176	206176	0	+	0	1	74	87	0.0
CP008925.1	h6.sal.bam	other	206177	206177	0	+	0	3	71	86	0.0
CP008925.1	h6.sal.bam	other	206178	206178	0	+	3	1	73	84	3.0
CP008925.1	h6.sal.bam	other	206179	206179	0	+	2	0	74	83	2.0
CP008925.1	h6.sal.bam	other	206180	206180	0	+	1	1	75	84	1.0
CP008925.1	h6.sal.bam	other	206181	206181	0	+	1	0	75	83	1.0
CP008925.1	h6.sal.bam	other	206182	206182	0	+	1	0	73	84	1.0
CP008925.1	h6.sal.bam	other	206183	206183	0	+	0	0	72	84	0.0
CP008925.1	h6.sal.bam	other	206184	206184	0	+	1	0	73	86	1.0
CP008925.1	h6.sal.bam	other	206185	206185	0	+	0	0	73	87	0.0
CP008925.1	h6.sal.bam	other	206186	206186	0	+	1	0	73	89	1.0
CP008925.1	h6.sal.bam	other	206187	206187	0	+	2	0	72	91	2.0
CP008925.1	h6.sal.bam	other	206188	206188	0	+	0	5	72	91	0.0
CP008925.1	h6.sal.bam	other	206189	206189	0	+	1	0	70	88	1.0
CP008925.1	h6.sal.bam	other	206190	206190	0	+	0	0	69	91	0.0
CP008925.1	h6.sal.bam	other	206191	206191	0	+	2	2	70	92	2.0
CP008925.1	h6.sal.bam	other	206192	206192	0	+	0	1	69	91	0.0
CP008925.1	h6.sal.bam	other	206193	206193	0	+	0	0	69	90	0.0
CP008925.1	h6.sal.bam	other	206194	206194	0	+	1	1	69	91	1.0
CP008925.1	h6.sal.bam	other	206195	206195	0	+	2	0	69	92	2.0
CP008925.1	h6.sal.bam	other	206196	206196	0	+	1	1	69	92	1.0
CP008925.1	h6.sal.bam	other	206197	206197	0	+	0	0	66	92	0.0
CP008925.1	h6.sal.bam	other	206198	206198	0	+	0	0	66	95	0.0
CP008925.1	h6.sal.bam	other	206199	206199	0	+	1	2	66	95	1.0
CP008925.1	h6.sal.bam	other	206200	206200	0	+	1	0	67	93	1.0
CP008925.1	h6.sal.bam	other	206201	206201	0	+	0	1	66	98	0.0
CP008925.1	h6.sal.bam	other	206202	206202	0	+	0	1	66	99	0.0
CP008925.1	h6.sal.bam	other	206203	206203	0	+	1	1	65	98	1.0
CP008925.1	h6.sal.bam	other	206204	206204	0	+	0	3	64	98	0.0
CP008925.1	h6.sal.bam	other	206205	206205	0	+	2	0	66	98	2.0
CP008925.1	h6.sal.bam	other	206206	206206	0	+	2	0	67	98	2.0
CP008925.1	h6.sal.bam	other	206207	206207	0	+	0	4	67	98	0.0
CP008925.1	h6.sal.bam	other	206208	206208	0	+	0	2	67	94	0.0
CP008925.1	h6.sal.bam	other	206209	206209	0	+	0	2	65	93	0.0
CP008925.1	h6.sal.bam	other	206210	206210	0	+	2	0	67	91	2.0
CP008925.1	h6.sal.bam	other	206211	206211	0	+	1	0	66	91	1.0
CP008925.1	h6.sal.bam	other	206212	206212	0	+	1	2	66	91	1.0
CP008925.1	h6.sal.bam	other	206213	206213	0	+	0	2	66	89	0.0
CP008925.1	h6.sal.bam	other	206214	206214	0	+	2	3	66	94	2.0
CP008925.1	h6.sal.bam	other	206215	206215	0	+	1	1	67	91	1.0
CP008925.1	h6.sal.bam	other	206216	206216	0	+	2	3	69	90	2.0
CP008925.1	h6.sal.bam	other	206217	206217	0	+	2	1	69	87	2.0
CP008925.1	h6.sal.bam	other	206218	206218	0	+	1	1	69	88	1.0
CP008925.1	h6.sal.bam	other	206219	206219	0	+	0	1	67	87	0.0
CP008925.1	h6.sal.bam	other	206220	206220	0	+	1	0	68	86	1.0
CP008925.1	h6.sal.bam	other	206221	206221	0	+	0	1	68	87	0.0
CP008925.1	h6.sal.bam	other	206222	206222	0	+	3	0	71	88	3.0
CP008925.1	h6.sal.bam	other	206223	206223	0	+	0	0	67	88	0.0
CP008925.1	h6.sal.bam	other	206224	206224	0	+	1	3	68	88	1.0
CP008925.1	h6.sal.bam	other	206225	206225	0	+	1	2	68	87	1.0
CP008925.1	h6.sal.bam	other	206226	206226	0	+	0	2	66	88	0.0
CP008925.1	h6.sal.bam	other	206227	206227	0	+	2	0	68	86	2.0
CP008925.1	h6.sal.bam	other	206228	206228	0	+	1	2	69	86	1.0
CP008925.1	h6.sal.bam	other	206229	206229	0	+	2	1	70	84	2.0
CP008925.1	h6.sal.bam	other	206230	206230	0	+	1	1	71	87	1.0
CP008925.1	h6.sal.bam	other	206231	206231	0	+	0	0	68	88	0.0
CP008925.1	h6.sal.bam	other	206232	206232	0	+	2	1	70	88	2.0
CP008925.1	h6.sal.bam	other	206233	206233	0	+	2	1	72	88	2.0
CP008925.1	h6.sal.bam	other	206234	206234	0	+	0	0	70	89	0.0
CP008925.1	h6.sal.bam	other	206235	206235	0	+	4	1	73	91	4.0
CP008925.1	h6.sal.bam	other	206236	206236	0	+	0	0	73	90	0.0
CP008925.1	h6.sal.bam	other	206237	206237	0	+	1	1	70	91	1.0
CP008925.1	h6.sal.bam	other	206238	206238	0	+	0	2	69	91	0.0
CP008925.1	h6.sal.bam	other	206239	206239	0	+	0	2	68	89	0.0
CP008925.1	h6.sal.bam	other	206240	206240	0	+	0	1	68	87	0.0
CP008925.1	h6.sal.bam	other	206241	206241	0	+	2	4	67	89	2.0
CP008925.1	h6.sal.bam	other	206242	206242	0	+	0	4	67	85	0.0
CP008925.1	h6.sal.bam	other	206243	206243	0	+	1	3	68	82	1.0
CP008925.1	h6.sal.bam	other	206244	206244	0	+	1	3	69	80	1.0
CP008925.1	h6.sal.bam	other	206245	206245	0	+	0	1	68	77	0.0
CP008925.1	h6.sal.bam	other	206246	206246	0	+	2	0	65	76	2.0
CP008925.1	h6.sal.bam	other	206247	206247	0	+	1	2	66	82	1.0
CP008925.1	h6.sal.bam	other	206248	206248	0	+	0	1	66	80	0.0
CP008925.1	h6.sal.bam	other	206249	206249	0	+	1	1	67	80	1.0
CP008925.1	h6.sal.bam	other	206250	206250	0	+	0	2	67	81	0.0
CP008925.1	h6.sal.bam	other	206251	206251	0	+	3	0	70	79	3.0
CP008925.1	h6.sal.bam	other	206252	206252	0	+	1	1	71	80	1.0
CP008925.1	h6.sal.bam	other	206253	206253	0	+	1	0	66	81	1.0
CP008925.1	h6.sal.bam	other	206254	206254	0	+	4	1	70	81	4.0
CP008925.1	h6.sal.bam	other	206255	206255	0	+	1	0	71	80	1.0
CP008925.1	h6.sal.bam	other	206256	206256	0	+	1	1	70	84	1.0
CP008925.1	h6.sal.bam	other	206257	206257	0	+	2	0	72	83	2.0
CP008925.1	h6.sal.bam	other	206258	206258	0	+	3	1	74	83	3.0
CP008925.1	h6.sal.bam	other	206259	206259	0	+	0	1	74	83	0.0
CP008925.1	h6.sal.bam	other	206260	206260	0	+	4	2	78	82	4.0
CP008925.1	h6.sal.bam	other	206261	206261	0	+	1	2	76	80	1.0
CP008925.1	h6.sal.bam	other	206262	206262	0	+	0	1	76	79	0.0
CP008925.1	h6.sal.bam	other	206263	206263	0	+	1	1	77	80	1.0
CP008925.1	h6.sal.bam	other	206264	206264	0	+	2	3	76	80	2.0
CP008925.1	h6.sal.bam	other	206265	206265	0	+	3	1	79	80	3.0
CP008925.1	h6.sal.bam	other	206266	206266	0	+	2	1	81	80	2.0
CP008925.1	h6.sal.bam	other	206267	206267	0	+	3	0	84	79	3.0
CP008925.1	h6.sal.bam	other	206268	206268	0	+	1	1	85	81	1.0
CP008925.1	h6.sal.bam	other	206269	206269	0	+	0	2	84	83	0.0
CP008925.1	h6.sal.bam	other	206270	206270	0	+	1	1	82	86	1.0
CP008925.1	h6.sal.bam	other	206271	206271	0	+	1	1	83	85	1.0
CP008925.1	h6.sal.bam	other	206272	206272	0	+	0	3	83	85	0.0
CP008925.1	h6.sal.bam	other	206273	206273	0	+	1	3	84	83	1.0
CP008925.1	h6.sal.bam	other	206274	206274	0	+	0	1	83	87	0.0
CP008925.1	h6.sal.bam	other	206275	206275	0	+	2	2	84	86	2.0
CP008925.1	h6.sal.bam	other	206276	206276	0	+	0	1	84	84	0.0
CP008925.1	h6.sal.bam	other	206277	206277	0	+	2	0	85	84	2.0
CP008925.1	h6.sal.bam	other	206278	206278	0	+	2	0	87	86	2.0
CP008925.1	h6.sal.bam	other	206279	206279	0	+	0	3	87	86	0.0
CP008925.1	h6.sal.bam	other	206280	206280	0	+	0	0	85	84	0.0
CP008925.1	h6.sal.bam	other	206281	206281	0	+	0	0	83	85	0.0
CP008925.1	h6.sal.bam	other	206282	206282	0	+	2	0	85	85	2.0
CP008925.1	h6.sal.bam	other	206283	206283	0	+	0	1	85	86	0.0
CP008925.1	h6.sal.bam	other	206284	206284	0	+	0	1	85	85	0.0
CP008925.1	h6.sal.bam	other	206285	206285	0	+	0	0	82	86	0.0
CP008925.1	h6.sal.bam	other	206286	206286	0	+	0	0	80	87	0.0
CP008925.1	h6.sal.bam	other	206287	206287	0	+	1	6	81	95	1.0
CP008925.1	h6.sal.bam	other	206288	206288	0	+	1	1	82	89	1.0
CP008925.1	h6.sal.bam	other	206289	206289	0	+	4	0	84	91	4.0
CP008925.1	h6.sal.bam	other	206290	206290	0	+	1	0	85	91	1.0
CP008925.1	h6.sal.bam	other	206291	206291	0	+	0	1	81	92	0.0
CP008925.1	h6.sal.bam	other	206292	206292	0	+	0	1	81	91	0.0
CP008925.1	h6.sal.bam	other	206293	206293	0	+	2	0	82	92	2.0
CP008925.1	h6.sal.bam	other	206294	206294	0	+	0	0	81	92	0.0
CP008925.1	h6.sal.bam	other	206295	206295	0	+	0	1	81	92	0.0
CP008925.1	h6.sal.bam	other	206296	206296	0	+	1	3	82	91	1.0
CP008925.1	h6.sal.bam	other	206297	206297	0	+	0	0	78	90	0.0
CP008925.1	h6.sal.bam	other	206298	206298	0	+	0	2	78	91	0.0
CP008925.1	h6.sal.bam	other	206299	206299	0	+	1	0	79	89	1.0
CP008925.1	h6.sal.bam	other	206300	206300	0	+	1	2	79	96	1.0
CP008925.1	h6.sal.bam	other	206301	206301	0	+	5	0	84	94	5.0
CP008925.1	h6.sal.bam	other	206302	206302	0	+	0	1	82	95	0.0
CP008925.1	h6.sal.bam	other	206303	206303	0	+	0	1	81	96	0.0
CP008925.1	h6.sal.bam	GTTC	206304	206304	206312	+	1	2	80	95	1.0
CP008925.1	h6.sal.bam	other	206305	206305	0	+	0	1	78	93	0.0
CP008925.1	h6.sal.bam	GTTC	206306	206306	206312	+	1	1	75	93	1.0
CP008925.1	h6.sal.bam	other	206307	206307	0	+	1	2	76	93	1.0
CP008925.1	h6.sal.bam	other	206308	206308	0	+	0	1	76	93	0.0
CP008925.1	h6.sal.bam	other	206309	206309	0	+	2	2	75	93	2.0
CP008925.1	h6.sal.bam	other	206310	206310	0	+	0	1	75	91	0.0
CP008925.1	h6.sal.bam	other	206311	206311	0	+	2	1	77	94	2.0
CP008925.1	h6.sal.bam	other	206312	206312	0	+	2	0	78	97	2.0
CP008925.1	h6.sal.bam	other	206313	206313	0	+	0	0	78	97	0.0
CP008925.1	h6.sal.bam	other	206314	206314	0	+	1	2	79	97	1.0
CP008925.1	h6.sal.bam	other	206315	206315	0	+	2	2	81	100	2.0
CP008925.1	h6.sal.bam	other	206316	206316	0	+	0	0	79	100	0.0
CP008925.1	h6.sal.bam	other	206317	206317	0	+	0	1	77	102	0.0
CP008925.1	h6.sal.bam	other	206318	206318	0	+	2	1	79	101	2.0
CP008925.1	h6.sal.bam	other	206319	206319	0	+	3	0	81	100	3.0
CP008925.1	h6.sal.bam	other	206320	206320	0	+	1	0	82	102	1.0
CP008925.1	h6.sal.bam	GTTC	206321	206321	206312	+	0	6	81	103	0.0
CP008925.1	h6.sal.bam	other	206322	206322	0	+	1	0	81	97	1.0
CP008925.1	h6.sal.bam	GTTC	206323	206323	206312	+	5	1	86	97	5.0
CP008925.1	h6.sal.bam	other	206324	206324	0	+	3	2	88	98	3.0
CP008925.1	h6.sal.bam	other	206325	206325	0	+	1	0	86	97	1.0
CP008925.1	h6.sal.bam	other	206326	206326	0	+	0	1	84	97	0.0
CP008925.1	h6.sal.bam	other	206327	206327	0	+	2	2	86	96	2.0
CP008925.1	h6.sal.bam	other	206328	206328	0	+	2	0	83	96	2.0
CP008925.1	h6.sal.bam	other	206329	206329	0	+	4	3	87	98	4.0
CP008925.1	h6.sal.bam	other	206330	206330	0	+	2	1	89	96	2.0
CP008925.1	h6.sal.bam	other	206331	206331	0	+	3	0	89	95	3.0
CP008925.1	h6.sal.bam	other	206332	206332	0	+	1	0	87	95	1.0
CP008925.1	h6.sal.bam	other	206333	206333	0	+	2	1	89	98	2.0
CP008925.1	h6.sal.bam	other	206334	206334	0	+	0	1	83	100	0.0
CP008925.1	h6.sal.bam	other	206335	206335	0	+	0	0	83	100	0.0
CP008925.1	h6.sal.bam	other	206336	206336	0	+	2	0	85	104	2.0
CP008925.1	h6.sal.bam	other	206337	206337	0	+	1	2	86	104	1.0
CP008925.1	h6.sal.bam	other	206338	206338	0	+	0	1	84	103	0.0
CP008925.1	h6.sal.bam	other	206339	206339	0	+	0	2	84	102	0.0
CP008925.1	h6.sal.bam	other	206340	206340	0	+	0	1	79	108	0.0
CP008925.1	h6.sal.bam	other	206341	206341	0	+	0	2	79	108	0.0
CP008925.1	h6.sal.bam	other	206342	206342	0	+	1	2	77	108	1.0
CP008925.1	h6.sal.bam	other	206343	206343	0	+	3	0	79	109	3.0
CP008925.1	h6.sal.bam	other	206344	206344	0	+	1	5	80	109	1.0
CP008925.1	h6.sal.bam	other	206345	206345	0	+	2	1	80	106	2.0
CP008925.1	h6.sal.bam	other	206346	206346	0	+	0	1	80	106	0.0
CP008925.1	h6.sal.bam	other	206347	206347	0	+	1	1	81	105	1.0
CP008925.1	h6.sal.bam	other	206348	206348	0	+	0	6	80	105	0.0
CP008925.1	h6.sal.bam	other	206349	206349	0	+	0	1	80	99	0.0
CP008925.1	h6.sal.bam	other	206350	206350	0	+	4	1	81	100	4.0
CP008925.1	h6.sal.bam	other	206351	206351	0	+	0	0	81	99	0.0
CP008925.1	h6.sal.bam	other	206352	206352	0	+	1	2	80	99	1.0
CP008925.1	h6.sal.bam	other	206353	206353	0	+	3	1	81	98	3.0
CP008925.1	h6.sal.bam	other	206354	206354	0	+	1	0	82	101	1.0
CP008925.1	h6.sal.bam	other	206355	206355	0	+	3	1	85	101	3.0
CP008925.1	h6.sal.bam	other	206356	206356	0	+	1	0	85	101	1.0
CP008925.1	h6.sal.bam	other	206357	206357	0	+	3	1	88	101	3.0
CP008925.1	h6.sal.bam	other	206358	206358	0	+	3	3	91	100	3.0
CP008925.1	h6.sal.bam	other	206359	206359	0	+	3	0	94	98	3.0
CP008925.1	h6.sal.bam	other	206360	206360	0	+	1	5	95	98	1.0
CP008925.1	h6.sal.bam	other	206361	206361	0	+	2	3	95	94	2.0
CP008925.1	h6.sal.bam	other	206362	206362	0	+	3	2	95	91	3.0
CP008925.1	h6.sal.bam	other	206363	206363	0	+	1	1	96	89	1.0
CP008925.1	h6.sal.bam	other	206364	206364	0	+	2	0	96	89	2.0
CP008925.1	h6.sal.bam	other	206365	206365	0	+	2	1	98	91	2.0
CP008925.1	h6.sal.bam	other	206366	206366	0	+	0	1	98	93	0.0
CP008925.1	h6.sal.bam	other	206367	206367	0	+	3	1	101	92	3.0
CP008925.1	h6.sal.bam	other	206368	206368	0	+	1	0	100	93	1.0
CP008925.1	h6.sal.bam	other	206369	206369	0	+	3	0	103	97	3.0
CP008925.1	h6.sal.bam	other	206370	206370	0	+	1	2	104	97	1.0
CP008925.1	h6.sal.bam	other	206371	206371	0	+	1	2	104	97	1.0
CP008925.1	h6.sal.bam	other	206372	206372	0	+	3	4	107	96	3.0
CP008925.1	h6.sal.bam	other	206373	206373	0	+	2	0	109	94	2.0
CP008925.1	h6.sal.bam	other	206374	206374	0	+	1	1	108	98	1.0
CP008925.1	h6.sal.bam	other	206375	206375	0	+	0	1	108	97	0.0
CP008925.1	h6.sal.bam	other	206376	206376	0	+	1	2	104	97	1.0
CP008925.1	h6.sal.bam	other	206377	206377	0	+	3	0	107	100	3.0
CP008925.1	h6.sal.bam	other	206378	206378	0	+	2	0	109	100	2.0
CP008925.1	h6.sal.bam	other	206379	206379	0	+	2	0	110	103	2.0
CP008925.1	h6.sal.bam	other	206380	206380	0	+	1	2	111	108	1.0
CP008925.1	h6.sal.bam	other	206381	206381	0	+	1	0	111	109	1.0
CP008925.1	h6.sal.bam	other	206382	206382	0	+	0	2	110	110	0.0
CP008925.1	h6.sal.bam	other	206383	206383	0	+	2	1	110	111	2.0
CP008925.1	h6.sal.bam	other	206384	206384	0	+	0	4	110	111	0.0
CP008925.1	h6.sal.bam	other	206385	206385	0	+	3	0	110	108	3.0
CP008925.1	h6.sal.bam	other	206386	206386	0	+	1	4	110	109	1.0
CP008925.1	h6.sal.bam	other	206387	206387	0	+	3	0	113	105	3.0
CP008925.1	h6.sal.bam	other	206388	206388	0	+	2	3	115	105	2.0
CP008925.1	h6.sal.bam	other	206389	206389	0	+	0	3	113	102	0.0
CP008925.1	h6.sal.bam	other	206390	206390	0	+	0	3	112	100	0.0
CP008925.1	h6.sal.bam	other	206391	206391	0	+	1	1	113	97	1.0
CP008925.1	h6.sal.bam	other	206392	206392	0	+	1	0	112	96	1.0
CP008925.1	h6.sal.bam	other	206393	206393	0	+	0	0	108	96	0.0
CP008925.1	h6.sal.bam	other	206394	206394	0	+	3	2	111	96	3.0
CP008925.1	h6.sal.bam	other	206395	206395	0	+	2	1	112	99	2.0
CP008925.1	h6.sal.bam	other	206396	206396	0	+	0	0	112	98	0.0
CP008925.1	h6.sal.bam	other	206397	206397	0	+	2	0	110	98	2.0
CP008925.1	h6.sal.bam	other	206398	206398	0	+	1	1	106	99	1.0
CP008925.1	h6.sal.bam	other	206399	206399	0	+	1	1	106	100	1.0
CP008925.1	h6.sal.bam	other	206400	206400	0	+	0	0	106	99	0.0
CP008925.1	h6.sal.bam	other	206401	206401	0	+	1	2	107	100	1.0
CP008925.1	h6.sal.bam	other	206402	206402	0	+	1	0	107	102	1.0
CP008925.1	h6.sal.bam	other	206403	206403	0	+	2	3	107	102	2.0
CP008925.1	h6.sal.bam	other	206404	206404	0	+	0	0	101	100	0.0
CP008925.1	h6.sal.bam	other	206405	206405	0	+	0	0	97	101	0.0
CP008925.1	h6.sal.bam	other	206406	206406	0	+	1	0	98	101	1.0
CP008925.1	h6.sal.bam	other	206407	206407	0	+	0	3	97	103	0.0
CP008925.1	h6.sal.bam	other	206408	206408	0	+	0	3	96	100	0.0
CP008925.1	h6.sal.bam	other	206409	206409	0	+	1	3	97	97	1.0
CP008925.1	h6.sal.bam	other	206410	206410	0	+	0	2	97	94	0.0
CP008925.1	h6.sal.bam	other	206411	206411	0	+	0	1	94	93	0.0
CP008925.1	h6.sal.bam	other	206412	206412	0	+	1	0	95	94	1.0
CP008925.1	h6.sal.bam	other	206413	206413	0	+	1	6	96	96	1.0
CP008925.1	h6.sal.bam	other	206414	206414	0	+	2	4	98	91	2.0
CP008925.1	h6.sal.bam	other	206415	206415	0	+	1	0	99	87	1.0
CP008925.1	h6.sal.bam	other	206416	206416	0	+	1	2	100	87	1.0
CP008925.1	h6.sal.bam	other	206417	206417	0	+	1	2	97	87	1.0
CP008925.1	h6.sal.bam	other	206418	206418	0	+	4	2	101	85	4.0
CP008925.1	h6.sal.bam	other	206419	206419	0	+	1	0	101	84	1.0
CP008925.1	h6.sal.bam	other	206420	206420	0	+	2	1	101	84	2.0
CP008925.1	h6.sal.bam	other	206421	206421	0	+	3	0	103	84	3.0
CP008925.1	h6.sal.bam	other	206422	206422	0	+	3	1	106	84	3.0
CP008925.1	h6.sal.bam	other	206423	206423	0	+	3	1	109	90	3.0
CP008925.1	h6.sal.bam	other	206424	206424	0	+	0	1	108	90	0.0
CP008925.1	h6.sal.bam	other	206425	206425	0	+	0	0	105	89	0.0
CP008925.1	h6.sal.bam	other	206426	206426	0	+	2	0	106	89	2.0
CP008925.1	h6.sal.bam	other	206427	206427	0	+	1	1	104	90	1.0
CP008925.1	h6.sal.bam	other	206428	206428	0	+	3	4	107	89	3.0
CP008925.1	h6.sal.bam	other	206429	206429	0	+	0	0	102	89	0.0
CP008925.1	h6.sal.bam	other	206430	206430	0	+	0	1	100	90	0.0
CP008925.1	h6.sal.bam	other	206431	206431	0	+	1	0	99	89	1.0
CP008925.1	h6.sal.bam	other	206432	206432	0	+	3	0	99	89	3.0
CP008925.1	h6.sal.bam	other	206433	206433	0	+	1	1	100	89	1.0
CP008925.1	h6.sal.bam	other	206434	206434	0	+	0	1	97	90	0.0
CP008925.1	h6.sal.bam	other	206435	206435	0	+	2	0	98	89	2.0
CP008925.1	h6.sal.bam	other	206436	206436	0	+	2	0	96	91	2.0
CP008925.1	h6.sal.bam	other	206437	206437	0	+	0	1	96	91	0.0
CP008925.1	h6.sal.bam	other	206438	206438	0	+	0	2	95	92	0.0
CP008925.1	h6.sal.bam	other	206439	206439	0	+	0	3	91	91	0.0
CP008925.1	h6.sal.bam	other	206440	206440	0	+	2	0	93	88	2.0
CP008925.1	h6.sal.bam	other	206441	206441	0	+	0	2	93	90	0.0
CP008925.1	h6.sal.bam	other	206442	206442	0	+	0	2	90	89	0.0
CP008925.1	h6.sal.bam	other	206443	206443	0	+	0	2	89	88	0.0
CP008925.1	h6.sal.bam	other	206444	206444	0	+	1	2	87	87	1.0
CP008925.1	h6.sal.bam	other	206445	206445	0	+	1	1	82	85	1.0
CP008925.1	h6.sal.bam	other	206446	206446	0	+	3	2	85	85	3.0
CP008925.1	h6.sal.bam	other	206447	206447	0	+	1	4	86	83	1.0
CP008925.1	h6.sal.bam	other	206448	206448	0	+	2	0	86	79	2.0
CP008925.1	h6.sal.bam	other	206449	206449	0	+	0	1	86	79	0.0
CP008925.1	h6.sal.bam	other	206450	206450	0	+	3	2	88	81	3.0
CP008925.1	h6.sal.bam	other	206451	206451	0	+	2	6	90	79	2.0
CP008925.1	h6.sal.bam	other	206452	206452	0	+	0	1	83	73	0.0
CP008925.1	h6.sal.bam	other	206453	206453	0	+	0	5	83	72	0.0
CP008925.1	h6.sal.bam	other	206454	206454	0	+	0	0	83	67	0.0
CP008925.1	h6.sal.bam	other	206455	206455	0	+	6	3	88	67	6.0
CP008925.1	h6.sal.bam	other	206456	206456	0	+	2	1	89	64	2.0
CP008925.1	h6.sal.bam	other	206457	206457	0	+	6	2	93	63	6.0
CP008925.1	h6.sal.bam	other	206458	206458	0	+	0	1	93	61	0.0
CP008925.1	h6.sal.bam	other	206459	206459	0	+	4	1	94	62	4.0
CP008925.1	h6.sal.bam	other	206460	206460	0	+	2	1	95	61	2.0
CP008925.1	h6.sal.bam	other	206461	206461	0	+	0	0	92	60	0.0
CP008925.1	h6.sal.bam	other	206462	206462	0	+	2	0	92	61	2.0
CP008925.1	h6.sal.bam	other	206463	206463	0	+	0	1	92	61	0.0
CP008925.1	h6.sal.bam	other	206464	206464	0	+	2	1	94	61	2.0
CP008925.1	h6.sal.bam	other	206465	206465	0	+	0	0	94	60	0.0
CP008925.1	h6.sal.bam	other	206466	206466	0	+	1	0	93	62	1.0
CP008925.1	h6.sal.bam	other	206467	206467	0	+	1	0	94	64	1.0
CP008925.1	h6.sal.bam	other	206468	206468	0	+	3	1	92	64	3.0
CP008925.1	h6.sal.bam	other	206469	206469	0	+	1	4	93	65	1.0
CP008925.1	h6.sal.bam	other	206470	206470	0	+	2	0	95	61	2.0
CP008925.1	h6.sal.bam	other	206471	206471	0	+	2	1	95	64	2.0
CP008925.1	h6.sal.bam	other	206472	206472	0	+	2	0	96	63	2.0
CP008925.1	h6.sal.bam	other	206473	206473	0	+	0	2	95	63	0.0
CP008925.1	h6.sal.bam	other	206474	206474	0	+	0	1	95	61	0.0
CP008925.1	h6.sal.bam	other	206475	206475	0	+	0	3	95	63	0.0
CP008925.1	h6.sal.bam	other	206476	206476	0	+	1	0	95	61	1.0
CP008925.1	h6.sal.bam	other	206477	206477	0	+	0	1	92	61	0.0
CP008925.1	h6.sal.bam	other	206478	206478	0	+	1	0	93	61	1.0
CP008925.1	h6.sal.bam	other	206479	206479	0	+	0	2	93	62	0.0
CP008925.1	h6.sal.bam	other	206480	206480	0	+	2	1	94	60	2.0
CP008925.1	h6.sal.bam	other	206481	206481	0	+	0	0	94	59	0.0
CP008925.1	h6.sal.bam	other	206482	206482	0	+	3	0	97	59	3.0
CP008925.1	h6.sal.bam	other	206483	206483	0	+	1	1	98	59	1.0
CP008925.1	h6.sal.bam	other	206484	206484	0	+	0	0	97	58	0.0
CP008925.1	h6.sal.bam	other	206485	206485	0	+	2	2	99	58	2.0
CP008925.1	h6.sal.bam	other	206486	206486	0	+	0	1	98	58	0.0
CP008925.1	h6.sal.bam	other	206487	206487	0	+	1	1	99	57	1.0
CP008925.1	h6.sal.bam	other	206488	206488	0	+	0	1	98	59	0.0
CP008925.1	h6.sal.bam	other	206489	206489	0	+	1	0	97	58	1.0
CP008925.1	h6.sal.bam	other	206490	206490	0	+	1	2	97	58	1.0
CP008925.1	h6.sal.bam	other	206491	206491	0	+	3	0	99	59	3.0
CP008925.1	h6.sal.bam	other	206492	206492	0	+	1	1	99	59	1.0
CP008925.1	h6.sal.bam	other	206493	206493	0	+	0	0	95	59	0.0
CP008925.1	h6.sal.bam	other	206494	206494	0	+	4	0	96	62	4.0
CP008925.1	h6.sal.bam	other	206495	206495	0	+	1	1	94	62	1.0
CP008925.1	h6.sal.bam	other	206496	206496	0	+	0	4	94	61	0.0
CP008925.1	h6.sal.bam	other	206497	206497	0	+	0	3	88	59	0.0
CP008925.1	h6.sal.bam	other	206498	206498	0	+	1	1	88	58	1.0
CP008925.1	h6.sal.bam	other	206499	206499	0	+	0	0	88	57	0.0
CP008925.1	h6.sal.bam	other	206500	206500	0	+	0	0	87	59	0.0
CP008925.1	h6.sal.bam	other	206501	206501	0	+	0	1	85	59	0.0
CP008925.1	h6.sal.bam	other	206502	206502	0	+	2	3	86	58	2.0
CP008925.1	h6.sal.bam	other	206503	206503	0	+	2	1	83	55	2.0
CP008925.1	h6.sal.bam	other	206504	206504	0	+	0	1	83	54	0.0
CP008925.1	h6.sal.bam	other	206505	206505	0	+	1	0	84	53	1.0
CP008925.1	h6.sal.bam	other	206506	206506	0	+	2	1	85	55	2.0
CP008925.1	h6.sal.bam	other	206507	206507	0	+	1	0	83	55	1.0
CP008925.1	h6.sal.bam	other	206508	206508	0	+	2	2	85	55	2.0
CP008925.1	h6.sal.bam	other	206509	206509	0	+	2	2	87	53	2.0
CP008925.1	h6.sal.bam	other	206510	206510	0	+	1	1	86	51	1.0
CP008925.1	h6.sal.bam	other	206511	206511	0	+	3	0	87	51	3.0
CP008925.1	h6.sal.bam	other	206512	206512	0	+	0	1	87	51	0.0
CP008925.1	h6.sal.bam	other	206513	206513	0	+	1	0	88	56	1.0
CP008925.1	h6.sal.bam	other	206514	206514	0	+	2	0	90	56	2.0
CP008925.1	h6.sal.bam	other	206515	206515	0	+	0	2	90	57	0.0
CP008925.1	h6.sal.bam	other	206516	206516	0	+	3	1	93	56	3.0
CP008925.1	h6.sal.bam	other	206517	206517	0	+	1	1	94	55	1.0
CP008925.1	h6.sal.bam	other	206518	206518	0	+	2	1	95	55	2.0
CP008925.1	h6.sal.bam	other	206519	206519	0	+	1	1	96	54	1.0
CP008925.1	h6.sal.bam	other	206520	206520	0	+	0	0	95	53	0.0
CP008925.1	h6.sal.bam	other	206521	206521	0	+	2	0	94	54	2.0
CP008925.1	h6.sal.bam	other	206522	206522	0	+	1	1	95	54	1.0
CP008925.1	h6.sal.bam	other	206523	206523	0	+	1	2	94	54	1.0
CP008925.1	h6.sal.bam	other	206524	206524	0	+	2	0	96	54	2.0
CP008925.1	h6.sal.bam	other	206525	206525	0	+	1	0	92	54	1.0
CP008925.1	h6.sal.bam	other	206526	206526	0	+	0	0	92	54	0.0
CP008925.1	h6.sal.bam	other	206527	206527	0	+	0	0	92	56	0.0
CP008925.1	h6.sal.bam	other	206528	206528	0	+	2	0	94	56	2.0
CP008925.1	h6.sal.bam	other	206529	206529	0	+	1	0	95	56	1.0
CP008925.1	h6.sal.bam	other	206530	206530	0	+	3	0	92	56	3.0
CP008925.1	h6.sal.bam	other	206531	206531	0	+	1	1	91	56	1.0
CP008925.1	h6.sal.bam	other	206532	206532	0	+	1	1	86	56	1.0
CP008925.1	h6.sal.bam	other	206533	206533	0	+	3	1	89	55	3.0
CP008925.1	h6.sal.bam	other	206534	206534	0	+	0	0	85	55	0.0
CP008925.1	h6.sal.bam	other	206535	206535	0	+	2	0	85	55	2.0
CP008925.1	h6.sal.bam	other	206536	206536	0	+	5	0	90	58	5.0
CP008925.1	h6.sal.bam	other	206537	206537	0	+	2	0	90	58	2.0
CP008925.1	h6.sal.bam	other	206538	206538	0	+	2	2	92	58	2.0
CP008925.1	h6.sal.bam	other	206539	206539	0	+	0	0	89	56	0.0
CP008925.1	h6.sal.bam	other	206540	206540	0	+	1	2	88	56	1.0
CP008925.1	h6.sal.bam	other	206541	206541	0	+	0	2	88	54	0.0
CP008925.1	h6.sal.bam	other	206542	206542	0	+	3	0	91	52	3.0
CP008925.1	h6.sal.bam	other	206543	206543	0	+	3	2	91	53	3.0
CP008925.1	h6.sal.bam	other	206544	206544	0	+	2	1	88	52	2.0
CP008925.1	h6.sal.bam	other	206545	206545	0	+	1	2	89	51	1.0
CP008925.1	h6.sal.bam	other	206546	206546	0	+	0	0	89	49	0.0
CP008925.1	h6.sal.bam	other	206547	206547	0	+	4	2	91	51	4.0
CP008925.1	h6.sal.bam	other	206548	206548	0	+	0	0	91	49	0.0
CP008925.1	h6.sal.bam	other	206549	206549	0	+	0	2	91	51	0.0
CP008925.1	h6.sal.bam	other	206550	206550	0	+	2	1	93	49	2.0
CP008925.1	h6.sal.bam	other	206551	206551	0	+	4	0	96	48	4.0
CP008925.1	h6.sal.bam	other	206552	206552	0	+	0	3	96	51	0.0
CP008925.1	h6.sal.bam	other	206553	206553	0	+	1	0	96	50	1.0
CP008925.1	h6.sal.bam	other	206554	206554	0	+	1	1	95	50	1.0
CP008925.1	h6.sal.bam	other	206555	206555	0	+	1	0	96	49	1.0
CP008925.1	h6.sal.bam	other	206556	206556	0	+	1	0	94	50	1.0
CP008925.1	h6.sal.bam	other	206557	206557	0	+	1	0	94	50	1.0
CP008925.1	h6.sal.bam	other	206558	206558	0	+	1	0	95	50	1.0
CP008925.1	h6.sal.bam	other	206559	206559	0	+	0	1	93	54	0.0
CP008925.1	h6.sal.bam	other	206560	206560	0	+	0	2	93	53	0.0
CP008925.1	h6.sal.bam	other	206561	206561	0	+	0	2	93	52	0.0
CP008925.1	h6.sal.bam	other	206562	206562	0	+	0	0	93	51	0.0
CP008925.1	h6.sal.bam	other	206563	206563	0	+	1	0	94	52	1.0
CP008925.1	h6.sal.bam	other	206564	206564	0	+	0	1	93	53	0.0
CP008925.1	h6.sal.bam	other	206565	206565	0	+	1	1	93	52	1.0
CP008925.1	h6.sal.bam	other	206566	206566	0	+	1	1	91	51	1.0
CP008925.1	h6.sal.bam	other	206567	206567	0	+	0	1	90	50	0.0
CP008925.1	h6.sal.bam	other	206568	206568	0	+	3	2	93	49	3.0
CP008925.1	h6.sal.bam	other	206569	206569	0	+	1	0	90	48	1.0
CP008925.1	h6.sal.bam	other	206570	206570	0	+	0	1	89	50	0.0
CP008925.1	h6.sal.bam	other	206571	206571	0	+	1	0	90	49	1.0
CP008925.1	h6.sal.bam	other	206572	206572	0	+	0	1	90	51	0.0
CP008925.1	h6.sal.bam	other	206573	206573	0	+	0	0	89	105	0.0
CP008925.1	h6.sal.bam	other	206574	206574	0	+	1	1	90	107	1.0
CP008925.1	h6.sal.bam	other	206575	206575	0	+	1	0	91	106	1.0
CP008925.1	h6.sal.bam	other	206576	206576	0	+	0	0	91	106	0.0
CP008925.1	h6.sal.bam	other	206577	206577	0	+	1	1	90	109	1.0
CP008925.1	h6.sal.bam	other	206578	206578	0	+	2	1	90	110	2.0
CP008925.1	h6.sal.bam	other	206579	206579	0	+	0	0	89	110	0.0
CP008925.1	h6.sal.bam	other	206580	206580	0	+	2	1	91	111	2.0
CP008925.1	h6.sal.bam	other	206581	206581	0	+	0	1	89	110	0.0
CP008925.1	h6.sal.bam	other	206582	206582	0	+	0	0	87	115	0.0
CP008925.1	h6.sal.bam	other	206583	206583	0	+	0	0	86	117	0.0
CP008925.1	h6.sal.bam	other	206584	206584	0	+	1	0	85	117	1.0
CP008925.1	h6.sal.bam	other	206585	206585	0	+	0	0	81	118	0.0
CP008925.1	h6.sal.bam	other	206586	206586	0	+	0	3	81	118	0.0
CP008925.1	h6.sal.bam	other	206587	206587	0	+	2	3	83	115	2.0
CP008925.1	h6.sal.bam	other	206588	206588	0	+	1	0	83	113	1.0
CP008925.1	h6.sal.bam	other	206589	206589	0	+	0	2	81	202	0.0
CP008925.1	h6.sal.bam	other	206590	206590	0	+	3	0	84	201	3.0
CP008925.1	h6.sal.bam	other	206591	206591	0	+	0	0	81	202	0.0
CP008925.1	h6.sal.bam	other	206592	206592	0	+	1	1	81	205	1.0
CP008925.1	h6.sal.bam	other	206593	206593	0	+	1	0	80	205	1.0
CP008925.1	h6.sal.bam	other	206594	206594	0	+	0	2	79	207	0.0
CP008925.1	h6.sal.bam	other	206595	206595	0	+	0	0	77	205	0.0
CP008925.1	h6.sal.bam	other	206596	206596	0	+	0	0	77	205	0.0
CP008925.1	h6.sal.bam	other	206597	206597	0	+	0	1	76	205	0.0
CP008925.1	h6.sal.bam	other	206598	206598	0	+	0	2	75	207	0.0
CP008925.1	h6.sal.bam	other	206599	206599	0	+	0	1	73	205	0.0
CP008925.1	h6.sal.bam	other	206600	206600	0	+	2	2	74	205	2.0
CP008925.1	h6.sal.bam	other	206601	206601	0	+	1	1	73	204	1.0
CP008925.1	h6.sal.bam	other	206602	206602	0	+	1	1	74	203	1.0
CP008925.1	h6.sal.bam	other	206603	206603	0	+	0	0	74	203	0.0
CP008925.1	h6.sal.bam	other	206604	206604	0	+	1	1	69	205	1.0
CP008925.1	h6.sal.bam	other	206605	206605	0	+	0	1	69	204	0.0
CP008925.1	h6.sal.bam	other	206606	206606	0	+	0	0	66	203	0.0
CP008925.1	h6.sal.bam	other	206607	206607	0	+	1	1	67	203	1.0
CP008925.1	h6.sal.bam	other	206608	206608	0	+	0	0	67	202	0.0
CP008925.1	h6.sal.bam	other	206609	206609	0	+	1	0	68	202	1.0
CP008925.1	h6.sal.bam	other	206610	206610	0	+	1	0	67	202	1.0
CP008925.1	h6.sal.bam	other	206611	206611	0	+	0	0	60	204	0.0
CP008925.1	h6.sal.bam	GTTC	206612	206612	206620	+	2	0	60	204	2.0
CP008925.1	h6.sal.bam	other	206613	206613	0	+	0	0	60	205	0.0
CP008925.1	h6.sal.bam	GTTC	206614	206614	206620	+	0	0	60	205	0.0
CP008925.1	h6.sal.bam	other	206615	206615	0	+	0	0	59	208	0.0
CP008925.1	h6.sal.bam	other	206616	206616	0	+	0	0	59	212	0.0
CP008925.1	h6.sal.bam	other	206617	206617	0	+	0	1	56	213	0.0
CP008925.1	h6.sal.bam	other	206618	206618	0	+	1	1	54	213	1.0
CP008925.1	h6.sal.bam	other	206619	206619	0	+	0	0	51	212	0.0
CP008925.1	h6.sal.bam	other	206620	206620	0	+	1	0	52	215	1.0
CP008925.1	h6.sal.bam	other	206621	206621	0	+	0	2	52	215	0.0
CP008925.1	h6.sal.bam	other	206622	206622	0	+	0	0	48	213	0.0
CP008925.1	h6.sal.bam	other	206623	206623	0	+	1	2	49	213	1.0
CP008925.1	h6.sal.bam	other	206624	206624	0	+	0	1	43	211	0.0
CP008925.1	h6.sal.bam	other	206625	206625	0	+	0	1	43	210	0.0
CP008925.1	h6.sal.bam	other	206626	206626	0	+	0	1	43	209	0.0
CP008925.1	h6.sal.bam	other	206627	206627	0	+	2	0	45	208	2.0
CP008925.1	h6.sal.bam	other	206628	206628	0	+	0	0	43	208	0.0
CP008925.1	h6.sal.bam	GTTC	206629	206629	206620	+	3	1	46	210	3.0
CP008925.1	h6.sal.bam	other	206630	206630	0	+	1	0	45	209	1.0
CP008925.1	h6.sal.bam	GTTC	206631	206631	206620	+	1	0	45	209	1.0
CP008925.1	h6.sal.bam	other	206632	206632	0	+	0	3	45	211	0.0
CP008925.1	h6.sal.bam	other	206633	206633	0	+	1	1	45	209	1.0
CP008925.1	h6.sal.bam	other	206634	206634	0	+	0	0	45	208	0.0
CP008925.1	h6.sal.bam	other	206635	206635	0	+	0	1	45	208	0.0
CP008925.1	h6.sal.bam	other	206636	206636	0	+	0	1	45	208	0.0
CP008925.1	h6.sal.bam	other	206637	206637	0	+	0	1	45	207	0.0
CP008925.1	h6.sal.bam	other	206638	206638	0	+	0	1	44	206	0.0
CP008925.1	h6.sal.bam	other	206639	206639	0	+	0	0	44	205	0.0
CP008925.1	h6.sal.bam	other	206640	206640	0	+	0	0	43	206	0.0
CP008925.1	h6.sal.bam	other	206641	206641	0	+	1	0	43	206	1.0
CP008925.1	h6.sal.bam	other	206642	206642	0	+	1	1	44	206	1.0
CP008925.1	h6.sal.bam	other	206643	206643	0	+	0	1	40	208	0.0
CP008925.1	h6.sal.bam	other	206644	206644	0	+	0	2	40	207	0.0
CP008925.1	h6.sal.bam	other	206645	206645	0	+	0	1	39	206	0.0
CP008925.1	h6.sal.bam	GTTC	206646	206646	206654	+	0	57	39	205	0.0
CP008925.1	h6.sal.bam	other	206647	206647	0	+	0	2	39	149	0.0
CP008925.1	h6.sal.bam	GTTC	206648	206648	206654	+	42	0	80	147	42.0
CP008925.1	h6.sal.bam	other	206649	206649	0	+	1	0	80	148	1.0
CP008925.1	h6.sal.bam	other	206650	206650	0	+	0	0	79	149	0.0
CP008925.1	h6.sal.bam	other	206651	206651	0	+	0	3	79	150	0.0
CP008925.1	h6.sal.bam	other	206652	206652	0	+	0	2	76	147	0.0
CP008925.1	h6.sal.bam	other	206653	206653	0	+	0	1	76	145	0.0
CP008925.1	h6.sal.bam	other	206654	206654	0	+	1	1	77	144	1.0
CP008925.1	h6.sal.bam	other	206655	206655	0	+	3	0	78	143	3.0
CP008925.1	h6.sal.bam	other	206656	206656	0	+	0	6	78	144	0.0
CP008925.1	h6.sal.bam	other	206657	206657	0	+	0	2	78	141	0.0
CP008925.1	h6.sal.bam	other	206658	206658	0	+	0	0	78	139	0.0
CP008925.1	h6.sal.bam	other	206659	206659	0	+	0	1	77	139	0.0
CP008925.1	h6.sal.bam	other	206660	206660	0	+	2	0	79	138	2.0
CP008925.1	h6.sal.bam	other	206661	206661	0	+	0	0	79	139	0.0
CP008925.1	h6.sal.bam	other	206662	206662	0	+	1	0	78	139	1.0
CP008925.1	h6.sal.bam	GTTC	206663	206663	206654	+	1	93	79	141	1.0
CP008925.1	h6.sal.bam	other	206664	206664	0	+	1	0	77	48	1.0
CP008925.1	h6.sal.bam	GTTC	206665	206665	206654	+	111	0	186	49	111.0
CP008925.1	h6.sal.bam	other	206666	206666	0	+	3	2	189	49	3.0
CP008925.1	h6.sal.bam	other	206667	206667	0	+	2	1	190	51	2.0
CP008925.1	h6.sal.bam	other	206668	206668	0	+	1	0	191	51	1.0
CP008925.1	h6.sal.bam	other	206669	206669	0	+	7	0	198	51	7.0
CP008925.1	h6.sal.bam	other	206670	206670	0	+	3	1	201	53	3.0
CP008925.1	h6.sal.bam	other	206671	206671	0	+	0	2	201	54	0.0
CP008925.1	h6.sal.bam	other	206672	206672	0	+	0	0	201	52	0.0
CP008925.1	h6.sal.bam	other	206673	206673	0	+	0	0	201	53	0.0
CP008925.1	h6.sal.bam	other	206674	206674	0	+	0	1	201	53	0.0
CP008925.1	h6.sal.bam	other	206675	206675	0	+	0	1	199	52	0.0
CP008925.1	h6.sal.bam	other	206676	206676	0	+	0	0	198	53	0.0
CP008925.1	h6.sal.bam	other	206677	206677	0	+	1	1	198	53	1.0
CP008925.1	h6.sal.bam	other	206678	206678	0	+	0	2	198	52	0.0
CP008925.1	h6.sal.bam	other	206679	206679	0	+	0	0	198	51	0.0
CP008925.1	h6.sal.bam	other	206680	206680	0	+	0	0	198	52	0.0
CP008925.1	h6.sal.bam	other	206681	206681	0	+	1	0	199	53	1.0
CP008925.1	h6.sal.bam	other	206682	206682	0	+	1	0	199	54	1.0
CP008925.1	h6.sal.bam	other	206683	206683	0	+	1	0	199	54	1.0
CP008925.1	h6.sal.bam	other	206684	206684	0	+	0	0	199	54	0.0
CP008925.1	h6.sal.bam	other	206685	206685	0	+	0	2	198	54	0.0
CP008925.1	h6.sal.bam	other	206686	206686	0	+	0	0	198	52	0.0
CP008925.1	h6.sal.bam	other	206687	206687	0	+	1	2	197	53	1.0
CP008925.1	h6.sal.bam	other	206688	206688	0	+	0	2	197	51	0.0
CP008925.1	h6.sal.bam	other	206689	206689	0	+	3	0	200	51	3.0
CP008925.1	h6.sal.bam	other	206690	206690	0	+	0	4	200	51	0.0
CP008925.1	h6.sal.bam	other	206691	206691	0	+	0	1	199	47	0.0
CP008925.1	h6.sal.bam	other	206692	206692	0	+	0	1	199	46	0.0
CP008925.1	h6.sal.bam	other	206693	206693	0	+	0	0	199	46	0.0
CP008925.1	h6.sal.bam	other	206694	206694	0	+	3	3	202	46	3.0
CP008925.1	h6.sal.bam	other	206695	206695	0	+	0	0	201	43	0.0
CP008925.1	h6.sal.bam	other	206696	206696	0	+	0	1	201	43	0.0
CP008925.1	h6.sal.bam	other	206697	206697	0	+	0	0	201	42	0.0
CP008925.1	h6.sal.bam	other	206698	206698	0	+	2	0	202	42	2.0
CP008925.1	h6.sal.bam	other	206699	206699	0	+	0	0	202	42	0.0
CP008925.1	h6.sal.bam	other	206700	206700	0	+	0	0	202	50	0.0
CP008925.1	h6.sal.bam	other	206701	206701	0	+	0	0	202	50	0.0
CP008925.1	h6.sal.bam	other	206702	206702	0	+	0	0	200	50	0.0
CP008925.1	h6.sal.bam	other	206703	206703	0	+	2	1	201	52	2.0
CP008925.1	h6.sal.bam	other	206704	206704	0	+	1	0	200	51	1.0
CP008925.1	h6.sal.bam	other	206705	206705	0	+	0	0	198	51	0.0
CP008925.1	h6.sal.bam	other	206706	206706	0	+	2	2	200	51	2.0
CP008925.1	h6.sal.bam	other	206707	206707	0	+	0	1	200	49	0.0
CP008925.1	h6.sal.bam	other	206708	206708	0	+	0	0	199	51	0.0
CP008925.1	h6.sal.bam	other	206709	206709	0	+	1	1	200	53	1.0
CP008925.1	h6.sal.bam	other	206710	206710	0	+	1	0	201	52	1.0
CP008925.1	h6.sal.bam	other	206711	206711	0	+	1	0	202	52	1.0
CP008925.1	h6.sal.bam	other	206712	206712	0	+	1	0	203	52	1.0
CP008925.1	h6.sal.bam	other	206713	206713	0	+	0	0	203	53	0.0
CP008925.1	h6.sal.bam	other	206714	206714	0	+	1	1	204	56	1.0
CP008925.1	h6.sal.bam	other	206715	206715	0	+	0	0	204	55	0.0
CP008925.1	h6.sal.bam	other	206716	206716	0	+	0	2	203	55	0.0
CP008925.1	h6.sal.bam	other	206717	206717	0	+	0	1	202	61	0.0
CP008925.1	h6.sal.bam	other	206718	206718	0	+	0	0	201	61	0.0
CP008925.1	h6.sal.bam	other	206719	206719	0	+	0	2	201	62	0.0
CP008925.1	h6.sal.bam	other	206720	206720	0	+	0	0	201	60	0.0
CP008925.1	h6.sal.bam	other	206721	206721	0	+	0	1	201	60	0.0
CP008925.1	h6.sal.bam	other	206722	206722	0	+	0	1	199	60	0.0
CP008925.1	h6.sal.bam	other	206723	206723	0	+	1	0	161	60	1.0
CP008925.1	h6.sal.bam	other	206724	206724	0	+	0	0	160	63	0.0
CP008925.1	h6.sal.bam	other	206725	206725	0	+	1	1	161	63	1.0
CP008925.1	h6.sal.bam	other	206726	206726	0	+	0	0	160	62	0.0
CP008925.1	h6.sal.bam	other	206727	206727	0	+	0	0	159	62	0.0
CP008925.1	h6.sal.bam	other	206728	206728	0	+	2	0	157	63	2.0
CP008925.1	h6.sal.bam	other	206729	206729	0	+	3	1	160	63	3.0
CP008925.1	h6.sal.bam	other	206730	206730	0	+	0	0	160	65	0.0
CP008925.1	h6.sal.bam	other	206731	206731	0	+	0	4	160	65	0.0
CP008925.1	h6.sal.bam	other	206732	206732	0	+	2	1	160	63	2.0
CP008925.1	h6.sal.bam	other	206733	206733	0	+	0	0	160	62	0.0
CP008925.1	h6.sal.bam	other	206734	206734	0	+	2	0	158	62	2.0
CP008925.1	h6.sal.bam	other	206735	206735	0	+	0	1	158	62	0.0
CP008925.1	h6.sal.bam	other	206736	206736	0	+	0	0	153	61	0.0
CP008925.1	h6.sal.bam	other	206737	206737	0	+	1	2	154	61	1.0
CP008925.1	h6.sal.bam	other	206738	206738	0	+	0	0	154	59	0.0
CP008925.1	h6.sal.bam	other	206739	206739	0	+	1	1	139	60	1.0
CP008925.1	h6.sal.bam	other	206740	206740	0	+	2	1	49	59	2.0
CP008925.1	h6.sal.bam	other	206741	206741	0	+	0	1	49	58	0.0
CP008925.1	h6.sal.bam	other	206742	206742	0	+	3	1	51	57	3.0
CP008925.1	h6.sal.bam	other	206743	206743	0	+	0	0	49	56	0.0
CP008925.1	h6.sal.bam	other	206744	206744	0	+	0	2	44	61	0.0
CP008925.1	h6.sal.bam	other	206745	206745	0	+	0	2	41	59	0.0
CP008925.1	h6.sal.bam	other	206746	206746	0	+	2	0	43	62	2.0
CP008925.1	h6.sal.bam	other	206747	206747	0	+	0	1	43	62	0.0
CP008925.1	h6.sal.bam	other	206748	206748	0	+	0	0	43	61	0.0
CP008925.1	h6.sal.bam	other	206749	206749	0	+	1	0	44	61	1.0
CP008925.1	h6.sal.bam	other	206750	206750	0	+	0	2	44	61	0.0
CP008925.1	h6.sal.bam	other	206751	206751	0	+	0	0	43	60	0.0
CP008925.1	h6.sal.bam	other	206752	206752	0	+	1	0	44	60	2.0
CP008925.1	h6.sal.bam	other	206753	206753	0	+	2	1	46	60	4.0
CP008925.1	h6.sal.bam	other	206754	206754	0	+	0	1	46	59	0.0
CP008925.1	h6.sal.bam	other	206755	206755	0	+	0	1	45	64	0.0
CP008925.1	h6.sal.bam	other	206756	206756	0	+	0	1	44	65	0.0
CP008925.1	h6.sal.bam	other	206757	206757	0	+	0	0	43	65	0.0
CP008925.1	h6.sal.bam	other	206758	206758	0	+	0	0	43	68	0.0
CP008925.1	h6.sal.bam	other	206759	206759	0	+	1	0	44	68	2.0
CP008925.1	h6.sal.bam	other	206760	206760	0	+	0	0	44	68	0.0
CP008925.1	h6.sal.bam	other	206761	206761	0	+	0	1	44	68	0.0
CP008925.1	h6.sal.bam	other	206762	206762	0	+	1	0	41	67	1.0
CP008925.1	h6.sal.bam	other	206763	206763	0	+	0	2	41	69	0.0
CP008925.1	h6.sal.bam	other	206764	206764	0	+	1	0	42	67	1.0
CP008925.1	h6.sal.bam	other	206765	206765	0	+	0	0	42	67	0.0
CP008925.1	h6.sal.bam	other	206766	206766	0	+	1	1	43	68	2.0
CP008925.1	h6.sal.bam	other	206767	206767	0	+	0	1	43	67	0.0
CP008925.1	h6.sal.bam	other	206768	206768	0	+	0	0	42	66	0.0
CP008925.1	h6.sal.bam	other	206769	206769	0	+	0	0	40	68	0.0
CP008925.1	h6.sal.bam	other	206770	206770	0	+	1	0	41	68	1.0
CP008925.1	h6.sal.bam	other	206771	206771	0	+	1	0	42	68	1.0
CP008925.1	h6.sal.bam	other	206772	206772	0	+	1	2	43	72	1.0
CP008925.1	h6.sal.bam	other	206773	206773	0	+	2	0	43	72	2.0
CP008925.1	h6.sal.bam	other	206774	206774	0	+	1	5	44	72	1.0
CP008925.1	h6.sal.bam	other	206775	206775	0	+	0	0	44	67	0.0
CP008925.1	h6.sal.bam	other	206776	206776	0	+	6	3	50	71	6.0
CP008925.1	h6.sal.bam	other	206777	206777	0	+	2	0	52	68	2.0
CP008925.1	h6.sal.bam	other	206778	206778	0	+	0	0	50	68	0.0
CP008925.1	h6.sal.bam	other	206779	206779	0	+	1	0	50	68	1.0
CP008925.1	h6.sal.bam	other	206780	206780	0	+	0	0	48	69	0.0
CP008925.1	h6.sal.bam	other	206781	206781	0	+	1	5	49	72	1.0
CP008925.1	h6.sal.bam	other	206782	206782	0	+	1	1	50	69	1.0
CP008925.1	h6.sal.bam	other	206783	206783	0	+	0	2	50	72	0.0
CP008925.1	h6.sal.bam	other	206784	206784	0	+	1	0	49	71	1.0
CP008925.1	h6.sal.bam	other	206785	206785	0	+	0	0	49	74	0.0
CP008925.1	h6.sal.bam	other	206786	206786	0	+	2	1	49	75	2.0
CP008925.1	h6.sal.bam	other	206787	206787	0	+	1	1	50	76	1.0
CP008925.1	h6.sal.bam	other	206788	206788	0	+	3	2	53	77	3.0
CP008925.1	h6.sal.bam	other	206789	206789	0	+	1	0	53	76	1.0
CP008925.1	h6.sal.bam	other	206790	206790	0	+	0	6	53	76	0.0
CP008925.1	h6.sal.bam	other	206791	206791	0	+	0	2	53	75	0.0
CP008925.1	h6.sal.bam	other	206792	206792	0	+	1	2	54	74	1.0
CP008925.1	h6.sal.bam	other	206793	206793	0	+	2	0	56	75	2.0
CP008925.1	h6.sal.bam	other	206794	206794	0	+	2	0	58	76	2.0
CP008925.1	h6.sal.bam	other	206795	206795	0	+	1	0	59	76	1.0
CP008925.1	h6.sal.bam	other	206796	206796	0	+	3	0	62	77	3.0
CP008925.1	h6.sal.bam	other	206797	206797	0	+	0	2	62	79	0.0
CP008925.1	h6.sal.bam	other	206798	206798	0	+	1	3	62	79	1.0
CP008925.1	h6.sal.bam	other	206799	206799	0	+	1	1	63	76	1.0
CP008925.1	h6.sal.bam	other	206800	206800	0	+	1	1	63	78	1.0
CP008925.1	h6.sal.bam	other	206801	206801	0	+	1	2	64	78	1.0
CP008925.1	h6.sal.bam	other	206802	206802	0	+	0	1	64	78	0.0
CP008925.1	h6.sal.bam	other	206803	206803	0	+	1	0	62	80	1.0
CP008925.1	h6.sal.bam	other	206804	206804	0	+	0	1	59	80	0.0
CP008925.1	h6.sal.bam	other	206805	206805	0	+	1	1	60	79	1.0
CP008925.1	h6.sal.bam	other	206806	206806	0	+	0	1	60	84	0.0
CP008925.1	h6.sal.bam	other	206807	206807	0	+	0	1	57	86	0.0
CP008925.1	h6.sal.bam	other	206808	206808	0	+	1	0	58	85	1.0
CP008925.1	h6.sal.bam	other	206809	206809	0	+	4	0	60	85	4.0
CP008925.1	h6.sal.bam	other	206810	206810	0	+	1	0	61	85	1.0
CP008925.1	h6.sal.bam	other	206811	206811	0	+	1	1	62	87	1.0
CP008925.1	h6.sal.bam	other	206812	206812	0	+	0	1	62	89	0.0
CP008925.1	h6.sal.bam	other	206813	206813	0	+	0	0	62	88	0.0
CP008925.1	h6.sal.bam	other	206814	206814	0	+	1	0	62	88	1.0
CP008925.1	h6.sal.bam	other	206815	206815	0	+	2	2	63	91	2.0
CP008925.1	h6.sal.bam	other	206816	206816	0	+	0	0	60	90	0.0
CP008925.1	h6.sal.bam	other	206817	206817	0	+	1	0	61	92	1.0
CP008925.1	h6.sal.bam	other	206818	206818	0	+	1	4	62	92	1.0
CP008925.1	h6.sal.bam	other	206819	206819	0	+	1	1	63	88	1.0
CP008925.1	h6.sal.bam	other	206820	206820	0	+	0	2	62	90	0.0
CP008925.1	h6.sal.bam	other	206821	206821	0	+	2	0	63	88	2.0
CP008925.1	h6.sal.bam	other	206822	206822	0	+	4	0	67	90	4.0
CP008925.1	h6.sal.bam	other	206823	206823	0	+	0	0	67	90	0.0
CP008925.1	h6.sal.bam	other	206824	206824	0	+	1	0	67	90	1.0
CP008925.1	h6.sal.bam	other	206825	206825	0	+	0	0	66	94	0.0
CP008925.1	h6.sal.bam	other	206826	206826	0	+	2	0	68	97	2.0
CP008925.1	h6.sal.bam	other	206827	206827	0	+	0	1	68	97	0.0
CP008925.1	h6.sal.bam	other	206828	206828	0	+	3	0	69	102	3.0
CP008925.1	h6.sal.bam	other	206829	206829	0	+	0	0	69	102	0.0
CP008925.1	h6.sal.bam	other	206830	206830	0	+	1	1	70	103	1.0
CP008925.1	h6.sal.bam	other	206831	206831	0	+	1	1	71	105	1.0
CP008925.1	h6.sal.bam	other	206832	206832	0	+	0	3	70	104	0.0
CP008925.1	h6.sal.bam	other	206833	206833	0	+	2	0	71	102	2.0
CP008925.1	h6.sal.bam	other	206834	206834	0	+	2	0	72	103	2.0
CP008925.1	h6.sal.bam	other	206835	206835	0	+	0	1	72	103	0.0
CP008925.1	h6.sal.bam	other	206836	206836	0	+	1	1	73	105	1.0
CP008925.1	h6.sal.bam	other	206837	206837	0	+	1	0	74	107	1.0
CP008925.1	h6.sal.bam	other	206838	206838	0	+	0	0	74	107	0.0
CP008925.1	h6.sal.bam	other	206839	206839	0	+	0	0	74	113	0.0
CP008925.1	h6.sal.bam	other	206840	206840	0	+	0	1	74	113	0.0
CP008925.1	h6.sal.bam	other	206841	206841	0	+	3	1	76	113	3.0
CP008925.1	h6.sal.bam	other	206842	206842	0	+	1	0	77	112	1.0
CP008925.1	h6.sal.bam	other	206843	206843	0	+	0	1	77	116	0.0
CP008925.1	h6.sal.bam	other	206844	206844	0	+	0	0	77	116	0.0
CP008925.1	h6.sal.bam	other	206845	206845	0	+	0	4	76	116	0.0
CP008925.1	h6.sal.bam	other	206846	206846	0	+	3	1	78	114	3.0
CP008925.1	h6.sal.bam	other	206847	206847	0	+	0	1	76	113	0.0
CP008925.1	h6.sal.bam	other	206848	206848	0	+	1	0	76	113	1.0
CP008925.1	h6.sal.bam	other	206849	206849	0	+	0	0	69	116	0.0
CP008925.1	h6.sal.bam	other	206850	206850	0	+	0	4	69	117	0.0
CP008925.1	h6.sal.bam	other	206851	206851	0	+	0	0	69	113	0.0
CP008925.1	h6.sal.bam	other	206852	206852	0	+	2	0	69	113	2.0
CP008925.1	h6.sal.bam	other	206853	206853	0	+	4	0	73	113	4.0
CP008925.1	h6.sal.bam	other	206854	206854	0	+	0	3	72	113	0.0
CP008925.1	h6.sal.bam	other	206855	206855	0	+	2	2	72	115	2.0
CP008925.1	h6.sal.bam	other	206856	206856	0	+	1	2	73	114	1.0
CP008925.1	h6.sal.bam	other	206857	206857	0	+	0	4	73	113	0.0
CP008925.1	h6.sal.bam	other	206858	206858	0	+	4	1	76	109	4.0
CP008925.1	h6.sal.bam	other	206859	206859	0	+	2	3	78	108	2.0
CP008925.1	h6.sal.bam	other	206860	206860	0	+	0	1	78	105	0.0
CP008925.1	h6.sal.bam	other	206861	206861	0	+	0	2	76	109	0.0
CP008925.1	h6.sal.bam	other	206862	206862	0	+	2	2	73	107	2.0
CP008925.1	h6.sal.bam	other	206863	206863	0	+	1	1	73	107	1.0
CP008925.1	h6.sal.bam	other	206864	206864	0	+	0	3	72	106	0.0
CP008925.1	h6.sal.bam	other	206865	206865	0	+	0	2	72	105	0.0
CP008925.1	h6.sal.bam	other	206866	206866	0	+	0	1	70	104	0.0
CP008925.1	h6.sal.bam	other	206867	206867	0	+	2	3	72	106	2.0
CP008925.1	h6.sal.bam	other	206868	206868	0	+	0	1	71	103	0.0
CP008925.1	h6.sal.bam	other	206869	206869	0	+	2	0	70	103	2.0
CP008925.1	h6.sal.bam	other	206870	206870	0	+	0	2	67	104	0.0
CP008925.1	h6.sal.bam	other	206871	206871	0	+	0	1	67	104	0.0
CP008925.1	h6.sal.bam	other	206872	206872	0	+	2	1	67	105	2.0
CP008925.1	h6.sal.bam	other	206873	206873	0	+	0	1	66	104	0.0
CP008925.1	h6.sal.bam	other	206874	206874	0	+	1	2	67	103	1.0
CP008925.1	h6.sal.bam	other	206875	206875	0	+	3	1	69	102	3.0
CP008925.1	h6.sal.bam	other	206876	206876	0	+	0	2	68	102	0.0
CP008925.1	h6.sal.bam	other	206877	206877	0	+	1	3	69	101	1.0
CP008925.1	h6.sal.bam	other	206878	206878	0	+	0	0	68	100	0.0
CP008925.1	h6.sal.bam	other	206879	206879	0	+	1	3	69	103	1.0
CP008925.1	h6.sal.bam	other	206880	206880	0	+	1	3	70	101	1.0
CP008925.1	h6.sal.bam	other	206881	206881	0	+	2	3	72	98	2.0
CP008925.1	h6.sal.bam	other	206882	206882	0	+	4	0	76	95	4.0
CP008925.1	h6.sal.bam	other	206883	206883	0	+	1	0	76	95	1.0
CP008925.1	h6.sal.bam	other	206884	206884	0	+	1	1	74	96	1.0
CP008925.1	h6.sal.bam	other	206885	206885	0	+	1	1	73	96	1.0
CP008925.1	h6.sal.bam	other	206886	206886	0	+	1	4	74	95	1.0
CP008925.1	h6.sal.bam	other	206887	206887	0	+	1	1	75	95	1.0
CP008925.1	h6.sal.bam	other	206888	206888	0	+	2	1	76	96	2.0
CP008925.1	h6.sal.bam	other	206889	206889	0	+	1	1	76	95	1.0
CP008925.1	h6.sal.bam	other	206890	206890	0	+	1	1	77	94	1.0
CP008925.1	h6.sal.bam	other	206891	206891	0	+	0	2	77	93	0.0
CP008925.1	h6.sal.bam	other	206892	206892	0	+	1	3	77	92	1.0
CP008925.1	h6.sal.bam	other	206893	206893	0	+	1	0	77	89	1.0
CP008925.1	h6.sal.bam	GTTC	206894	206894	206902	+	0	0	76	89	0.0
CP008925.1	h6.sal.bam	other	206895	206895	0	+	1	0	76	89	1.0
CP008925.1	h6.sal.bam	GTTC	206896	206896	206902	+	1	1	76	89	1.0
CP008925.1	h6.sal.bam	other	206897	206897	0	+	1	4	73	88	1.0
CP008925.1	h6.sal.bam	other	206898	206898	0	+	2	0	75	88	2.0
CP008925.1	h6.sal.bam	other	206899	206899	0	+	2	0	76	88	2.0
CP008925.1	h6.sal.bam	other	206900	206900	0	+	1	3	77	88	1.0
CP008925.1	h6.sal.bam	other	206901	206901	0	+	2	0	73	86	2.0
CP008925.1	h6.sal.bam	other	206902	206902	0	+	1	6	74	86	1.0
CP008925.1	h6.sal.bam	other	206903	206903	0	+	0	0	74	80	0.0
CP008925.1	h6.sal.bam	other	206904	206904	0	+	0	1	74	82	0.0
CP008925.1	h6.sal.bam	other	206905	206905	0	+	0	3	73	82	0.0
CP008925.1	h6.sal.bam	other	206906	206906	0	+	3	0	75	79	3.0
CP008925.1	h6.sal.bam	other	206907	206907	0	+	2	1	77	80	2.0
CP008925.1	h6.sal.bam	other	206908	206908	0	+	0	1	75	79	0.0
CP008925.1	h6.sal.bam	other	206909	206909	0	+	2	3	74	84	2.0
CP008925.1	h6.sal.bam	other	206910	206910	0	+	0	0	74	81	0.0
CP008925.1	h6.sal.bam	GTTC	206911	206911	206902	+	1	3	74	86	1.0
CP008925.1	h6.sal.bam	other	206912	206912	0	+	2	3	76	83	2.0
CP008925.1	h6.sal.bam	GTTC	206913	206913	206902	+	0	3	76	81	0.0
CP008925.1	h6.sal.bam	other	206914	206914	0	+	1	0	77	78	1.0
CP008925.1	h6.sal.bam	other	206915	206915	0	+	4	1	81	81	4.0
CP008925.1	h6.sal.bam	other	206916	206916	0	+	1	3	79	81	1.0
CP008925.1	h6.sal.bam	other	206917	206917	0	+	2	1	80	80	2.0
CP008925.1	h6.sal.bam	other	206918	206918	0	+	1	1	81	79	1.0
CP008925.1	h6.sal.bam	other	206919	206919	0	+	1	0	82	80	1.0
CP008925.1	h6.sal.bam	other	206920	206920	0	+	2	2	84	80	2.0
CP008925.1	h6.sal.bam	other	206921	206921	0	+	0	1	82	78	0.0
CP008925.1	h6.sal.bam	other	206922	206922	0	+	0	0	81	78	0.0
CP008925.1	h6.sal.bam	other	206923	206923	0	+	0	3	81	78	0.0
CP008925.1	h6.sal.bam	other	206924	206924	0	+	0	1	81	75	0.0
CP008925.1	h6.sal.bam	other	206925	206925	0	+	1	0	82	74	1.0
CP008925.1	h6.sal.bam	other	206926	206926	0	+	1	0	82	78	1.0
CP008925.1	h6.sal.bam	other	206927	206927	0	+	3	3	83	84	3.0
CP008925.1	h6.sal.bam	other	206928	206928	0	+	1	2	80	81	1.0
CP008925.1	h6.sal.bam	other	206929	206929	0	+	1	0	81	80	1.0
CP008925.1	h6.sal.bam	other	206930	206930	0	+	1	1	80	80	1.0
CP008925.1	h6.sal.bam	other	206931	206931	0	+	3	1	82	79	3.0
CP008925.1	h6.sal.bam	other	206932	206932	0	+	1	0	83	78	1.0
CP008925.1	h6.sal.bam	other	206933	206933	0	+	0	0	79	83	0.0
CP008925.1	h6.sal.bam	other	206934	206934	0	+	0	2	77	89	0.0
CP008925.1	h6.sal.bam	other	206935	206935	0	+	1	3	78	87	1.0
CP008925.1	h6.sal.bam	other	206936	206936	0	+	0	0	76	84	0.0
CP008925.1	h6.sal.bam	other	206937	206937	0	+	2	2	78	84	2.0
CP008925.1	h6.sal.bam	other	206938	206938	0	+	1	0	79	83	1.0
CP008925.1	h6.sal.bam	other	206939	206939	0	+	2	2	81	85	2.0
CP008925.1	h6.sal.bam	other	206940	206940	0	+	1	1	81	83	1.0
CP008925.1	h6.sal.bam	other	206941	206941	0	+	0	3	81	86	0.0
CP008925.1	h6.sal.bam	other	206942	206942	0	+	0	1	80	84	0.0
CP008925.1	h6.sal.bam	other	206943	206943	0	+	1	0	79	83	1.0
CP008925.1	h6.sal.bam	other	206944	206944	0	+	0	1	79	83	0.0
CP008925.1	h6.sal.bam	other	206945	206945	0	+	0	2	79	83	0.0
CP008925.1	h6.sal.bam	other	206946	206946	0	+	0	2	79	84	0.0
CP008925.1	h6.sal.bam	other	206947	206947	0	+	2	0	79	82	2.0
CP008925.1	h6.sal.bam	other	206948	206948	0	+	1	1	79	82	1.0
CP008925.1	h6.sal.bam	other	206949	206949	0	+	1	0	79	82	1.0
CP008925.1	h6.sal.bam	other	206950	206950	0	+	1	1	78	83	1.0
CP008925.1	h6.sal.bam	other	206951	206951	0	+	1	1	78	82	1.0
CP008925.1	h6.sal.bam	other	206952	206952	0	+	1	2	79	81	1.0
CP008925.1	h6.sal.bam	other	206953	206953	0	+	0	3	79	79	0.0
CP008925.1	h6.sal.bam	other	206954	206954	0	+	1	1	78	78	1.0
CP008925.1	h6.sal.bam	other	206955	206955	0	+	1	0	76	78	1.0
CP008925.1	h6.sal.bam	other	206956	206956	0	+	0	0	76	78	0.0
CP008925.1	h6.sal.bam	other	206957	206957	0	+	0	1	73	78	0.0
CP008925.1	h6.sal.bam	other	206958	206958	0	+	1	0	73	77	1.0
CP008925.1	h6.sal.bam	other	206959	206959	0	+	0	1	71	80	0.0
CP008925.1	h6.sal.bam	other	206960	206960	0	+	0	1	71	79	0.0
CP008925.1	h6.sal.bam	other	206961	206961	0	+	1	4	70	79	1.0
CP008925.1	h6.sal.bam	other	206962	206962	0	+	0	1	68	75	0.0
CP008925.1	h6.sal.bam	other	206963	206963	0	+	0	0	66	79	0.0
CP008925.1	h6.sal.bam	other	206964	206964	0	+	2	0	68	79	2.0
CP008925.1	h6.sal.bam	other	206965	206965	0	+	0	0	67	80	0.0
CP008925.1	h6.sal.bam	other	206966	206966	0	+	1	1	67	84	1.0
CP008925.1	h6.sal.bam	other	206967	206967	0	+	1	0	67	84	1.0
CP008925.1	h6.sal.bam	other	206968	206968	0	+	1	0	68	85	1.0
CP008925.1	h6.sal.bam	other	206969	206969	0	+	1	0	69	85	1.0
CP008925.1	h6.sal.bam	other	206970	206970	0	+	2	0	70	85	2.0
CP008925.1	h6.sal.bam	other	206971	206971	0	+	1	0	71	85	1.0
CP008925.1	h6.sal.bam	other	206972	206972	0	+	2	4	72	86	2.0
CP008925.1	h6.sal.bam	other	206973	206973	0	+	2	0	70	82	2.0
CP008925.1	h6.sal.bam	other	206974	206974	0	+	3	0	73	82	3.0
CP008925.1	h6.sal.bam	other	206975	206975	0	+	0	1	72	85	0.0
CP008925.1	h6.sal.bam	other	206976	206976	0	+	1	0	70	87	1.0
CP008925.1	h6.sal.bam	other	206977	206977	0	+	0	2	70	87	0.0
CP008925.1	h6.sal.bam	other	206978	206978	0	+	1	1	71	85	1.0
CP008925.1	h6.sal.bam	other	206979	206979	0	+	2	0	73	84	2.0
CP008925.1	h6.sal.bam	other	206980	206980	0	+	2	0	75	84	2.0
CP008925.1	h6.sal.bam	other	206981	206981	0	+	0	1	72	84	0.0
CP008925.1	h6.sal.bam	other	206982	206982	0	+	1	3	71	85	1.0
CP008925.1	h6.sal.bam	other	206983	206983	0	+	1	5	70	83	1.0
CP008925.1	h6.sal.bam	other	206984	206984	0	+	3	3	73	78	3.0
CP008925.1	h6.sal.bam	other	206985	206985	0	+	1	2	74	79	1.0
CP008925.1	h6.sal.bam	other	206986	206986	0	+	4	0	77	78	4.0
CP008925.1	h6.sal.bam	other	206987	206987	0	+	0	1	75	79	0.0
CP008925.1	h6.sal.bam	other	206988	206988	0	+	0	0	70	78	0.0
CP008925.1	h6.sal.bam	other	206989	206989	0	+	1	3	71	78	1.0
CP008925.1	h6.sal.bam	other	206990	206990	0	+	1	2	72	77	1.0
CP008925.1	h6.sal.bam	other	206991	206991	0	+	1	1	66	76	1.0
CP008925.1	h6.sal.bam	other	206992	206992	0	+	1	0	67	75	1.0
CP008925.1	h6.sal.bam	other	206993	206993	0	+	1	2	68	75	1.0
CP008925.1	h6.sal.bam	other	206994	206994	0	+	0	0	68	73	0.0
CP008925.1	h6.sal.bam	other	206995	206995	0	+	2	0	70	74	2.0
CP008925.1	h6.sal.bam	GAAC	206996	206996	207004	+	0	1	70	75	0.0
CP008925.1	h6.sal.bam	other	206997	206997	0	+	0	0	70	78	0.0
CP008925.1	h6.sal.bam	GAAC	206998	206998	207004	+	1	2	71	80	1.0
CP008925.1	h6.sal.bam	other	206999	206999	0	+	1	1	70	78	1.0
CP008925.1	h6.sal.bam	other	207000	207000	0	+	1	1	71	77	1.0
CP008925.1	h6.sal.bam	other	207001	207001	0	+	0	6	71	77	0.0
CP008925.1	h6.sal.bam	other	207002	207002	0	+	1	0	69	73	1.0
CP008925.1	h6.sal.bam	other	207003	207003	0	+	0	1	68	75	0.0
CP008925.1	h6.sal.bam	other	207004	207004	0	+	1	2	68	74	1.0
CP008925.1	h6.sal.bam	other	207005	207005	0	+	0	1	64	74	0.0
CP008925.1	h6.sal.bam	other	207006	207006	0	+	0	2	63	73	0.0
CP008925.1	h6.sal.bam	other	207007	207007	0	+	0	4	63	72	0.0
CP008925.1	h6.sal.bam	other	207008	207008	0	+	1	1	62	70	1.0
CP008925.1	h6.sal.bam	other	207009	207009	0	+	2	0	64	71	2.0
CP008925.1	h6.sal.bam	other	207010	207010	0	+	1	0	65	72	1.0
CP008925.1	h6.sal.bam	other	207011	207011	0	+	1	0	64	72	1.0
CP008925.1	h6.sal.bam	other	207012	207012	0	+	0	1	63	75	0.0
CP008925.1	h6.sal.bam	GAAC	207013	207013	207004	+	0	2	61	76	0.0
CP008925.1	h6.sal.bam	other	207014	207014	0	+	1	3	62	74	1.0
CP008925.1	h6.sal.bam	GAAC	207015	207015	207004	+	1	2	61	76	1.0
CP008925.1	h6.sal.bam	other	207016	207016	0	+	0	0	61	74	0.0
CP008925.1	h6.sal.bam	other	207017	207017	0	+	3	0	64	74	3.0
CP008925.1	h6.sal.bam	other	207018	207018	0	+	0	0	64	74	0.0
CP008925.1	h6.sal.bam	other	207019	207019	0	+	3	1	67	75	3.0
CP008925.1	h6.sal.bam	other	207020	207020	0	+	1	4	67	75	1.0
CP008925.1	h6.sal.bam	other	207021	207021	0	+	1	0	68	72	1.0
CP008925.1	h6.sal.bam	other	207022	207022	0	+	1	1	69	72	1.0
CP008925.1	h6.sal.bam	other	207023	207023	0	+	3	0	71	71	3.0
CP008925.1	h6.sal.bam	other	207024	207024	0	+	1	1	70	72	1.0
CP008925.1	h6.sal.bam	other	207025	207025	0	+	4	0	74	71	4.0
CP008925.1	h6.sal.bam	other	207026	207026	0	+	1	0	74	71	1.0
CP008925.1	h6.sal.bam	other	207027	207027	0	+	1	2	74	74	1.0
CP008925.1	h6.sal.bam	other	207028	207028	0	+	3	0	77	72	3.0
CP008925.1	h6.sal.bam	other	207029	207029	0	+	1	1	76	74	1.0
CP008925.1	h6.sal.bam	other	207030	207030	0	+	0	0	76	74	0.0
CP008925.1	h6.sal.bam	other	207031	207031	0	+	0	0	74	74	0.0
CP008925.1	h6.sal.bam	other	207032	207032	0	+	0	2	74	74	0.0
CP008925.1	h6.sal.bam	other	207033	207033	0	+	3	2	77	74	3.0
CP008925.1	h6.sal.bam	other	207034	207034	0	+	2	0	79	75	2.0
CP008925.1	h6.sal.bam	other	207035	207035	0	+	1	1	80	78	1.0
CP008925.1	h6.sal.bam	other	207036	207036	0	+	0	1	80	77	0.0
CP008925.1	h6.sal.bam	other	207037	207037	0	+	2	2	82	76	2.0
CP008925.1	h6.sal.bam	other	207038	207038	0	+	0	1	82	77	0.0
CP008925.1	h6.sal.bam	other	207039	207039	0	+	2	0	82	76	2.0
CP008925.1	h6.sal.bam	other	207040	207040	0	+	0	4	81	78	0.0
CP008925.1	h6.sal.bam	other	207041	207041	0	+	0	1	80	74	0.0
CP008925.1	h6.sal.bam	other	207042	207042	0	+	2	1	82	73	2.0
CP008925.1	h6.sal.bam	other	207043	207043	0	+	3	0	84	72	3.0
CP008925.1	h6.sal.bam	other	207044	207044	0	+	0	0	83	73	0.0
CP008925.1	h6.sal.bam	other	207045	207045	0	+	0	1	81	74	0.0
CP008925.1	h6.sal.bam	other	207046	207046	0	+	0	0	80	76	0.0
CP008925.1	h6.sal.bam	other	207047	207047	0	+	1	0	79	76	1.0
CP008925.1	h6.sal.bam	other	207048	207048	0	+	0	3	77	76	0.0
CP008925.1	h6.sal.bam	other	207049	207049	0	+	4	3	78	74	4.0
CP008925.1	h6.sal.bam	other	207050	207050	0	+	1	0	79	74	1.0
CP008925.1	h6.sal.bam	other	207051	207051	0	+	1	0	79	74	1.0
CP008925.1	h6.sal.bam	other	207052	207052	0	+	1	0	80	74	1.0
CP008925.1	h6.sal.bam	other	207053	207053	0	+	0	0	79	75	0.0
CP008925.1	h6.sal.bam	other	207054	207054	0	+	1	0	76	77	1.0
CP008925.1	h6.sal.bam	other	207055	207055	0	+	1	0	77	77	1.0
CP008925.1	h6.sal.bam	other	207056	207056	0	+	2	2	78	79	2.0
CP008925.1	h6.sal.bam	other	207057	207057	0	+	0	1	78	77	0.0
CP008925.1	h6.sal.bam	other	207058	207058	0	+	1	0	78	76	1.0
CP008925.1	h6.sal.bam	other	207059	207059	0	+	0	4	75	77	0.0
CP008925.1	h6.sal.bam	GTTC	207060	207060	207068	+	0	1	74	76	0.0
CP008925.1	h6.sal.bam	other	207061	207061	0	+	0	0	70	76	0.0
CP008925.1	h6.sal.bam	GTTC	207062	207062	207068	+	3	0	73	76	3.0
CP008925.1	h6.sal.bam	other	207063	207063	0	+	2	1	75	77	2.0
CP008925.1	h6.sal.bam	other	207064	207064	0	+	2	2	76	76	2.0
CP008925.1	h6.sal.bam	other	207065	207065	0	+	0	1	75	74	0.0
CP008925.1	h6.sal.bam	other	207066	207066	0	+	3	0	77	74	3.0
CP008925.1	h6.sal.bam	other	207067	207067	0	+	1	0	77	74	1.0
CP008925.1	h6.sal.bam	other	207068	207068	0	+	1	1	77	76	1.0
CP008925.1	h6.sal.bam	other	207069	207069	0	+	2	1	79	75	2.0
CP008925.1	h6.sal.bam	other	207070	207070	0	+	0	1	77	75	0.0
CP008925.1	h6.sal.bam	other	207071	207071	0	+	0	3	77	79	0.0
CP008925.1	h6.sal.bam	other	207072	207072	0	+	1	2	78	76	1.0
CP008925.1	h6.sal.bam	other	207073	207073	0	+	0	0	77	74	0.0
CP008925.1	h6.sal.bam	other	207074	207074	0	+	0	0	75	79	0.0
CP008925.1	h6.sal.bam	other	207075	207075	0	+	1	2	76	80	1.0
CP008925.1	h6.sal.bam	other	207076	207076	0	+	2	2	77	78	2.0
CP008925.1	h6.sal.bam	GTTC	207077	207077	207068	+	0	2	77	76	0.0
CP008925.1	h6.sal.bam	other	207078	207078	0	+	1	0	78	75	1.0
CP008925.1	h6.sal.bam	GTTC	207079	207079	207068	+	1	0	78	75	1.0
CP008925.1	h6.sal.bam	other	207080	207080	0	+	0	0	78	75	0.0
CP008925.1	h6.sal.bam	other	207081	207081	0	+	1	1	79	75	1.0
CP008925.1	h6.sal.bam	other	207082	207082	0	+	1	2	77	78	1.0
CP008925.1	h6.sal.bam	other	207083	207083	0	+	4	2	81	77	4.0
CP008925.1	h6.sal.bam	other	207084	207084	0	+	0	1	81	75	0.0
CP008925.1	h6.sal.bam	other	207085	207085	0	+	3	0	83	74	3.0
CP008925.1	h6.sal.bam	other	207086	207086	0	+	0	3	82	74	0.0
CP008925.1	h6.sal.bam	other	207087	207087	0	+	2	2	83	73	2.0
CP008925.1	h6.sal.bam	other	207088	207088	0	+	0	3	83	71	0.0
CP008925.1	h6.sal.bam	other	207089	207089	0	+	1	2	84	71	1.0
CP008925.1	h6.sal.bam	other	207090	207090	0	+	2	0	85	70	2.0
CP008925.1	h6.sal.bam	other	207091	207091	0	+	0	0	82	70	0.0
CP008925.1	h6.sal.bam	other	207092	207092	0	+	0	0	82	71	0.0
CP008925.1	h6.sal.bam	other	207093	207093	0	+	2	1	81	72	2.0
CP008925.1	h6.sal.bam	other	207094	207094	0	+	0	1	80	72	0.0
CP008925.1	h6.sal.bam	other	207095	207095	0	+	1	1	81	73	1.0
CP008925.1	h6.sal.bam	other	207096	207096	0	+	3	0	83	73	3.0
CP008925.1	h6.sal.bam	other	207097	207097	0	+	0	0	82	73	0.0
CP008925.1	h6.sal.bam	other	207098	207098	0	+	1	1	80	75	1.0
CP008925.1	h6.sal.bam	other	207099	207099	0	+	2	0	77	75	2.0
CP008925.1	h6.sal.bam	other	207100	207100	0	+	1	3	78	75	1.0
CP008925.1	h6.sal.bam	other	207101	207101	0	+	1	0	78	73	1.0
CP008925.1	h6.sal.bam	other	207102	207102	0	+	1	2	75	76	1.0
CP008925.1	h6.sal.bam	other	207103	207103	0	+	1	1	76	74	1.0
CP008925.1	h6.sal.bam	other	207104	207104	0	+	0	0	75	75	0.0
CP008925.1	h6.sal.bam	other	207105	207105	0	+	2	0	77	77	2.0
CP008925.1	h6.sal.bam	other	207106	207106	0	+	1	2	78	78	1.0
CP008925.1	h6.sal.bam	other	207107	207107	0	+	0	3	78	76	0.0
CP008925.1	h6.sal.bam	other	207108	207108	0	+	1	0	74	76	1.0
CP008925.1	h6.sal.bam	other	207109	207109	0	+	2	3	74	77	2.0
CP008925.1	h6.sal.bam	other	207110	207110	0	+	1	1	73	74	1.0
CP008925.1	h6.sal.bam	other	207111	207111	0	+	0	2	73	74	0.0
CP008925.1	h6.sal.bam	other	207112	207112	0	+	2	1	75	73	2.0
CP008925.1	h6.sal.bam	other	207113	207113	0	+	0	0	75	72	0.0
CP008925.1	h6.sal.bam	other	207114	207114	0	+	2	2	75	74	2.0
CP008925.1	h6.sal.bam	other	207115	207115	0	+	0	0	75	72	0.0
CP008925.1	h6.sal.bam	other	207116	207116	0	+	1	1	76	73	1.0
CP008925.1	h6.sal.bam	other	207117	207117	0	+	1	0	73	73	1.0
CP008925.1	h6.sal.bam	other	207118	207118	0	+	0	1	73	73	0.0
CP008925.1	h6.sal.bam	other	207119	207119	0	+	2	1	75	72	2.0
CP008925.1	h6.sal.bam	other	207120	207120	0	+	1	2	76	71	1.0
CP008925.1	h6.sal.bam	other	207121	207121	0	+	2	0	78	70	2.0
CP008925.1	h6.sal.bam	other	207122	207122	0	+	2	2	79	70	2.0
CP008925.1	h6.sal.bam	other	207123	207123	0	+	0	1	79	70	0.0
CP008925.1	h6.sal.bam	other	207124	207124	0	+	2	1	77	72	2.0
CP008925.1	h6.sal.bam	other	207125	207125	0	+	0	0	76	71	0.0
CP008925.1	h6.sal.bam	other	207126	207126	0	+	2	1	76	72	2.0
CP008925.1	h6.sal.bam	other	207127	207127	0	+	1	2	77	71	1.0
CP008925.1	h6.sal.bam	other	207128	207128	0	+	3	0	79	71	3.0
CP008925.1	h6.sal.bam	other	207129	207129	0	+	0	0	79	72	0.0
CP008925.1	h6.sal.bam	other	207130	207130	0	+	0	1	75	72	0.0
CP008925.1	h6.sal.bam	other	207131	207131	0	+	0	1	75	74	0.0
CP008925.1	h6.sal.bam	other	207132	207132	0	+	0	0	75	75	0.0
CP008925.1	h6.sal.bam	other	207133	207133	0	+	3	2	78	75	3.0
CP008925.1	h6.sal.bam	other	207134	207134	0	+	2	1	80	74	2.0
CP008925.1	h6.sal.bam	other	207135	207135	0	+	0	1	75	73	0.0
CP008925.1	h6.sal.bam	other	207136	207136	0	+	0	0	75	77	0.0
CP008925.1	h6.sal.bam	other	207137	207137	0	+	0	1	75	77	0.0
CP008925.1	h6.sal.bam	other	207138	207138	0	+	1	0	74	76	1.0
CP008925.1	h6.sal.bam	other	207139	207139	0	+	3	0	77	78	3.0
CP008925.1	h6.sal.bam	other	207140	207140	0	+	0	1	76	78	0.0
CP008925.1	h6.sal.bam	other	207141	207141	0	+	2	1	75	78	2.0
CP008925.1	h6.sal.bam	other	207142	207142	0	+	2	1	76	78	2.0
CP008925.1	h6.sal.bam	other	207143	207143	0	+	0	1	75	77	0.0
CP008925.1	h6.sal.bam	other	207144	207144	0	+	2	2	75	79	2.0
CP008925.1	h6.sal.bam	other	207145	207145	0	+	1	3	76	77	1.0
CP008925.1	h6.sal.bam	other	207146	207146	0	+	1	0	76	76	1.0
CP008925.1	h6.sal.bam	other	207147	207147	0	+	0	3	76	78	0.0
CP008925.1	h6.sal.bam	other	207148	207148	0	+	1	2	77	76	1.0
CP008925.1	h6.sal.bam	other	207149	207149	0	+	1	1	78	75	1.0
CP008925.1	h6.sal.bam	other	207150	207150	0	+	1	0	78	78	1.0
CP008925.1	h6.sal.bam	other	207151	207151	0	+	2	0	79	79	2.0
CP008925.1	h6.sal.bam	other	207152	207152	0	+	2	1	81	81	2.0
CP008925.1	h6.sal.bam	other	207153	207153	0	+	1	0	80	80	1.0
CP008925.1	h6.sal.bam	other	207154	207154	0	+	0	0	80	80	0.0
CP008925.1	h6.sal.bam	other	207155	207155	0	+	0	1	79	83	0.0
CP008925.1	h6.sal.bam	other	207156	207156	0	+	1	3	75	84	1.0
CP008925.1	h6.sal.bam	other	207157	207157	0	+	0	1	75	81	0.0
CP008925.1	h6.sal.bam	other	207158	207158	0	+	2	0	77	80	2.0
CP008925.1	h6.sal.bam	other	207159	207159	0	+	1	0	78	80	1.0
CP008925.1	h6.sal.bam	other	207160	207160	0	+	1	0	76	84	1.0
CP008925.1	h6.sal.bam	other	207161	207161	0	+	0	2	76	84	0.0
CP008925.1	h6.sal.bam	other	207162	207162	0	+	0	0	74	82	0.0
CP008925.1	h6.sal.bam	other	207163	207163	0	+	0	3	74	83	0.0
CP008925.1	h6.sal.bam	other	207164	207164	0	+	1	1	74	83	1.0
CP008925.1	h6.sal.bam	other	207165	207165	0	+	0	0	72	82	0.0
CP008925.1	h6.sal.bam	other	207166	207166	0	+	1	1	73	85	1.0
CP008925.1	h6.sal.bam	other	207167	207167	0	+	1	1	74	84	1.0
CP008925.1	h6.sal.bam	other	207168	207168	0	+	0	1	72	83	0.0
CP008925.1	h6.sal.bam	other	207169	207169	0	+	1	2	73	83	1.0
CP008925.1	h6.sal.bam	other	207170	207170	0	+	0	1	72	83	0.0
CP008925.1	h6.sal.bam	other	207171	207171	0	+	1	0	70	82	1.0
CP008925.1	h6.sal.bam	other	207172	207172	0	+	3	2	73	82	3.0
CP008925.1	h6.sal.bam	other	207173	207173	0	+	2	1	72	83	2.0
CP008925.1	h6.sal.bam	other	207174	207174	0	+	1	1	73	82	1.0
CP008925.1	h6.sal.bam	other	207175	207175	0	+	0	1	71	83	0.0
CP008925.1	h6.sal.bam	other	207176	207176	0	+	2	3	73	82	2.0
CP008925.1	h6.sal.bam	other	207177	207177	0	+	0	2	72	82	0.0
CP008925.1	h6.sal.bam	other	207178	207178	0	+	0	2	71	82	0.0
CP008925.1	h6.sal.bam	other	207179	207179	0	+	0	0	71	80	0.0
CP008925.1	h6.sal.bam	other	207180	207180	0	+	1	1	70	80	1.0
CP008925.1	h6.sal.bam	other	207181	207181	0	+	1	3	70	80	1.0
CP008925.1	h6.sal.bam	other	207182	207182	0	+	1	0	70	78	1.0
CP008925.1	h6.sal.bam	other	207183	207183	0	+	0	1	70	78	0.0
CP008925.1	h6.sal.bam	other	207184	207184	0	+	1	0	68	79	1.0
CP008925.1	h6.sal.bam	other	207185	207185	0	+	0	1	68	80	0.0
CP008925.1	h6.sal.bam	other	207186	207186	0	+	1	1	69	80	1.0
CP008925.1	h6.sal.bam	other	207187	207187	0	+	0	0	67	79	0.0
CP008925.1	h6.sal.bam	other	207188	207188	0	+	1	2	68	79	1.0
CP008925.1	h6.sal.bam	other	207189	207189	0	+	2	0	68	77	2.0
CP008925.1	h6.sal.bam	other	207190	207190	0	+	0	1	68	77	0.0
CP008925.1	h6.sal.bam	other	207191	207191	0	+	0	1	67	82	0.0
CP008925.1	h6.sal.bam	other	207192	207192	0	+	2	0	68	82	2.0
CP008925.1	h6.sal.bam	other	207193	207193	0	+	3	1	68	82	3.0
CP008925.1	h6.sal.bam	other	207194	207194	0	+	1	0	69	81	1.0
CP008925.1	h6.sal.bam	other	207195	207195	0	+	0	0	67	82	0.0
CP008925.1	h6.sal.bam	other	207196	207196	0	+	1	1	68	82	1.0
CP008925.1	h6.sal.bam	other	207197	207197	0	+	0	1	65	85	0.0
CP008925.1	h6.sal.bam	other	207198	207198	0	+	1	3	66	84	1.0
CP008925.1	h6.sal.bam	other	207199	207199	0	+	0	0	65	81	0.0
CP008925.1	h6.sal.bam	other	207200	207200	0	+	0	1	65	83	0.0
CP008925.1	h6.sal.bam	other	207201	207201	0	+	2	0	65	86	2.0
CP008925.1	h6.sal.bam	other	207202	207202	0	+	1	2	65	86	1.0
CP008925.1	h6.sal.bam	other	207203	207203	0	+	0	1	62	84	0.0
CP008925.1	h6.sal.bam	other	207204	207204	0	+	0	0	62	85	0.0
CP008925.1	h6.sal.bam	other	207205	207205	0	+	0	3	62	85	0.0
CP008925.1	h6.sal.bam	other	207206	207206	0	+	0	2	62	82	0.0
CP008925.1	h6.sal.bam	other	207207	207207	0	+	1	0	63	82	1.0
CP008925.1	h6.sal.bam	other	207208	207208	0	+	3	1	63	85	3.0
CP008925.1	h6.sal.bam	other	207209	207209	0	+	0	0	61	84	0.0
CP008925.1	h6.sal.bam	other	207210	207210	0	+	4	5	65	88	4.0
CP008925.1	h6.sal.bam	other	207211	207211	0	+	0	0	65	85	0.0
CP008925.1	h6.sal.bam	other	207212	207212	0	+	5	0	70	87	5.0
CP008925.1	h6.sal.bam	other	207213	207213	0	+	2	2	70	88	2.0
CP008925.1	h6.sal.bam	other	207214	207214	0	+	0	0	67	86	0.0
CP008925.1	h6.sal.bam	other	207215	207215	0	+	1	1	68	86	1.0
CP008925.1	h6.sal.bam	other	207216	207216	0	+	2	1	66	87	2.0
CP008925.1	h6.sal.bam	other	207217	207217	0	+	0	2	66	86	0.0
CP008925.1	h6.sal.bam	other	207218	207218	0	+	2	1	68	84	2.0
CP008925.1	h6.sal.bam	other	207219	207219	0	+	1	2	65	84	1.0
CP008925.1	h6.sal.bam	other	207220	207220	0	+	2	2	67	83	2.0
CP008925.1	h6.sal.bam	other	207221	207221	0	+	1	0	68	81	1.0
CP008925.1	h6.sal.bam	other	207222	207222	0	+	0	1	68	82	0.0
CP008925.1	h6.sal.bam	other	207223	207223	0	+	0	0	65	81	0.0
CP008925.1	h6.sal.bam	other	207224	207224	0	+	0	4	65	81	0.0
CP008925.1	h6.sal.bam	other	207225	207225	0	+	0	1	64	78	0.0
CP008925.1	h6.sal.bam	other	207226	207226	0	+	0	2	62	77	0.0
CP008925.1	h6.sal.bam	other	207227	207227	0	+	0	0	61	75	0.0
CP008925.1	h6.sal.bam	other	207228	207228	0	+	1	1	61	76	1.0
CP008925.1	h6.sal.bam	other	207229	207229	0	+	0	2	61	76	0.0
CP008925.1	h6.sal.bam	other	207230	207230	0	+	1	2	62	74	1.0
CP008925.1	h6.sal.bam	other	207231	207231	0	+	2	0	61	73	2.0
CP008925.1	h6.sal.bam	other	207232	207232	0	+	2	2	63	73	2.0
CP008925.1	h6.sal.bam	other	207233	207233	0	+	1	2	64	74	1.0
CP008925.1	h6.sal.bam	other	207234	207234	0	+	1	0	64	72	1.0
CP008925.1	h6.sal.bam	other	207235	207235	0	+	2	1	65	73	2.0
CP008925.1	h6.sal.bam	other	207236	207236	0	+	1	0	66	73	1.0
CP008925.1	h6.sal.bam	other	207237	207237	0	+	1	2	67	73	1.0
CP008925.1	h6.sal.bam	other	207238	207238	0	+	0	1	66	71	0.0
CP008925.1	h6.sal.bam	other	207239	207239	0	+	0	0	66	70	0.0
CP008925.1	h6.sal.bam	other	207240	207240	0	+	1	3	67	70	1.0
CP008925.1	h6.sal.bam	other	207241	207241	0	+	2	0	68	69	2.0
CP008925.1	h6.sal.bam	other	207242	207242	0	+	0	1	68	69	0.0
CP008925.1	h6.sal.bam	other	207243	207243	0	+	1	0	69	70	1.0
CP008925.1	h6.sal.bam	other	207244	207244	0	+	1	2	69	71	1.0
CP008925.1	h6.sal.bam	other	207245	207245	0	+	0	1	65	69	0.0
CP008925.1	h6.sal.bam	other	207246	207246	0	+	0	2	65	68	0.0
CP008925.1	h6.sal.bam	other	207247	207247	0	+	0	0	65	67	0.0
CP008925.1	h6.sal.bam	other	207248	207248	0	+	0	0	60	67	0.0
CP008925.1	h6.sal.bam	other	207249	207249	0	+	2	2	62	68	2.0
CP008925.1	h6.sal.bam	other	207250	207250	0	+	2	0	64	67	2.0
CP008925.1	h6.sal.bam	other	207251	207251	0	+	0	4	64	67	0.0
CP008925.1	h6.sal.bam	other	207252	207252	0	+	0	2	64	64	0.0
CP008925.1	h6.sal.bam	other	207253	207253	0	+	2	0	66	62	2.0
CP008925.1	h6.sal.bam	other	207254	207254	0	+	1	1	67	62	1.0
CP008925.1	h6.sal.bam	other	207255	207255	0	+	2	0	68	62	2.0
CP008925.1	h6.sal.bam	other	207256	207256	0	+	1	2	67	63	1.0
CP008925.1	h6.sal.bam	other	207257	207257	0	+	2	1	69	61	2.0
CP008925.1	h6.sal.bam	other	207258	207258	0	+	0	0	69	60	0.0
CP008925.1	h6.sal.bam	other	207259	207259	0	+	0	1	68	63	0.0
CP008925.1	h6.sal.bam	other	207260	207260	0	+	0	1	68	63	0.0
CP008925.1	h6.sal.bam	other	207261	207261	0	+	0	1	67	62	0.0
CP008925.1	h6.sal.bam	other	207262	207262	0	+	3	1	70	61	3.0
CP008925.1	h6.sal.bam	other	207263	207263	0	+	1	2	70	61	1.0
CP008925.1	h6.sal.bam	other	207264	207264	0	+	0	2	68	62	0.0
CP008925.1	h6.sal.bam	other	207265	207265	0	+	0	0	68	61	0.0
CP008925.1	h6.sal.bam	other	207266	207266	0	+	2	1	70	62	2.0
CP008925.1	h6.sal.bam	other	207267	207267	0	+	2	0	70	63	2.0
CP008925.1	h6.sal.bam	other	207268	207268	0	+	1	1	68	64	1.0
CP008925.1	h6.sal.bam	other	207269	207269	0	+	0	0	66	63	0.0
CP008925.1	h6.sal.bam	other	207270	207270	0	+	1	4	67	63	1.0
CP008925.1	h6.sal.bam	other	207271	207271	0	+	0	0	67	59	0.0
CP008925.1	h6.sal.bam	other	207272	207272	0	+	3	0	70	59	3.0
CP008925.1	h6.sal.bam	other	207273	207273	0	+	3	0	72	60	3.0
CP008925.1	h6.sal.bam	other	207274	207274	0	+	1	3	73	60	1.0
CP008925.1	h6.sal.bam	other	207275	207275	0	+	0	5	70	58	0.0
CP008925.1	h6.sal.bam	other	207276	207276	0	+	1	1	71	53	1.0
CP008925.1	h6.sal.bam	other	207277	207277	0	+	0	1	71	53	0.0
CP008925.1	h6.sal.bam	other	207278	207278	0	+	1	1	72	52	1.0
CP008925.1	h6.sal.bam	other	207279	207279	0	+	2	0	74	51	2.0
CP008925.1	h6.sal.bam	other	207280	207280	0	+	0	0	74	51	0.0
CP008925.1	h6.sal.bam	other	207281	207281	0	+	1	1	75	56	1.0
CP008925.1	h6.sal.bam	other	207282	207282	0	+	1	3	75	55	1.0
CP008925.1	h6.sal.bam	other	207283	207283	0	+	1	0	73	52	1.0
CP008925.1	h6.sal.bam	other	207284	207284	0	+	0	3	73	53	0.0
CP008925.1	h6.sal.bam	other	207285	207285	0	+	1	1	70	50	1.0
CP008925.1	h6.sal.bam	other	207286	207286	0	+	2	2	72	49	2.0
CP008925.1	h6.sal.bam	other	207287	207287	0	+	1	0	68	48	1.0
CP008925.1	h6.sal.bam	other	207288	207288	0	+	0	0	66	50	0.0
CP008925.1	h6.sal.bam	GAAC	207289	207289	207297	+	0	2	63	51	0.0
CP008925.1	h6.sal.bam	other	207290	207290	0	+	0	0	63	51	0.0
CP008925.1	h6.sal.bam	GAAC	207291	207291	207297	+	0	0	63	52	0.0
CP008925.1	h6.sal.bam	other	207292	207292	0	+	4	0	67	53	4.0
CP008925.1	h6.sal.bam	other	207293	207293	0	+	2	1	67	53	2.0
CP008925.1	h6.sal.bam	other	207294	207294	0	+	3	1	69	52	3.0
CP008925.1	h6.sal.bam	other	207295	207295	0	+	1	0	67	53	1.0
CP008925.1	h6.sal.bam	other	207296	207296	0	+	2	1	69	53	2.0
CP008925.1	h6.sal.bam	other	207297	207297	0	+	1	0	69	52	1.0
CP008925.1	h6.sal.bam	other	207298	207298	0	+	1	0	70	54	1.0
CP008925.1	h6.sal.bam	other	207299	207299	0	+	3	1	73	54	3.0
CP008925.1	h6.sal.bam	other	207300	207300	0	+	0	1	72	53	0.0
CP008925.1	h6.sal.bam	other	207301	207301	0	+	1	0	73	52	1.0
CP008925.1	h6.sal.bam	other	207302	207302	0	+	1	0	74	56	1.0
CP008925.1	h6.sal.bam	other	207303	207303	0	+	2	1	75	56	2.0
CP008925.1	h6.sal.bam	other	207304	207304	0	+	2	1	77	55	2.0
CP008925.1	h6.sal.bam	other	207305	207305	0	+	0	0	77	56	0.0
CP008925.1	h6.sal.bam	GAAC	207306	207306	207297	+	0	0	74	57	0.0
CP008925.1	h6.sal.bam	other	207307	207307	0	+	4	3	76	57	4.0
CP008925.1	h6.sal.bam	GAAC	207308	207308	207297	+	4	0	75	58	4.0
CP008925.1	h6.sal.bam	other	207309	207309	0	+	0	2	75	58	0.0
CP008925.1	h6.sal.bam	other	207310	207310	0	+	1	1	76	56	1.0
CP008925.1	h6.sal.bam	other	207311	207311	0	+	4	1	79	55	4.0
CP008925.1	h6.sal.bam	other	207312	207312	0	+	1	0	80	54	1.0
CP008925.1	h6.sal.bam	other	207313	207313	0	+	3	0	82	55	3.0
CP008925.1	h6.sal.bam	other	207314	207314	0	+	0	0	82	56	0.0
CP008925.1	h6.sal.bam	other	207315	207315	0	+	2	2	84	56	2.0
CP008925.1	h6.sal.bam	other	207316	207316	0	+	2	1	84	56	2.0
CP008925.1	h6.sal.bam	other	207317	207317	0	+	0	1	84	57	0.0
CP008925.1	h6.sal.bam	other	207318	207318	0	+	1	0	84	56	1.0
CP008925.1	h6.sal.bam	other	207319	207319	0	+	0	0	83	56	0.0
CP008925.1	h6.sal.bam	other	207320	207320	0	+	0	0	83	58	0.0
CP008925.1	h6.sal.bam	other	207321	207321	0	+	0	0	83	58	0.0
CP008925.1	h6.sal.bam	other	207322	207322	0	+	1	0	84	58	1.0
CP008925.1	h6.sal.bam	other	207323	207323	0	+	2	1	83	59	2.0
CP008925.1	h6.sal.bam	other	207324	207324	0	+	1	1	84	59	1.0
CP008925.1	h6.sal.bam	other	207325	207325	0	+	0	1	84	58	0.0
CP008925.1	h6.sal.bam	other	207326	207326	0	+	0	0	84	58	0.0
CP008925.1	h6.sal.bam	other	207327	207327	0	+	0	1	84	58	0.0
CP008925.1	h6.sal.bam	other	207328	207328	0	+	1	0	83	59	1.0
CP008925.1	h6.sal.bam	other	207329	207329	0	+	3	0	85	62	3.0
CP008925.1	h6.sal.bam	other	207330	207330	0	+	1	1	84	63	1.0
CP008925.1	h6.sal.bam	other	207331	207331	0	+	3	0	84	63	3.0
CP008925.1	h6.sal.bam	other	207332	207332	0	+	1	0	85	63	1.0
CP008925.1	h6.sal.bam	other	207333	207333	0	+	0	3	85	64	0.0
CP008925.1	h6.sal.bam	other	207334	207334	0	+	1	1	86	61	1.0
CP008925.1	h6.sal.bam	other	207335	207335	0	+	3	0	89	60	3.0
CP008925.1	h6.sal.bam	other	207336	207336	0	+	0	1	89	62	0.0
CP008925.1	h6.sal.bam	other	207337	207337	0	+	2	2	88	61	2.0
CP008925.1	h6.sal.bam	other	207338	207338	0	+	1	1	89	59	1.0
CP008925.1	h6.sal.bam	other	207339	207339	0	+	0	1	89	59	0.0
CP008925.1	h6.sal.bam	other	207340	207340	0	+	1	1	90	58	1.0
CP008925.1	h6.sal.bam	other	207341	207341	0	+	3	2	91	57	3.0
CP008925.1	h6.sal.bam	other	207342	207342	0	+	1	1	90	58	1.0
CP008925.1	h6.sal.bam	other	207343	207343	0	+	1	0	90	57	1.0
CP008925.1	h6.sal.bam	other	207344	207344	0	+	0	0	90	57	0.0
CP008925.1	h6.sal.bam	other	207345	207345	0	+	1	0	90	57	1.0
CP008925.1	h6.sal.bam	other	207346	207346	0	+	1	0	90	57	1.0
CP008925.1	h6.sal.bam	other	207347	207347	0	+	0	1	88	61	0.0
CP008925.1	h6.sal.bam	other	207348	207348	0	+	2	0	87	60	2.0
CP008925.1	h6.sal.bam	other	207349	207349	0	+	0	1	86	61	0.0
CP008925.1	h6.sal.bam	other	207350	207350	0	+	0	0	86	62	0.0
CP008925.1	h6.sal.bam	other	207351	207351	0	+	2	1	87	65	2.0
CP008925.1	h6.sal.bam	other	207352	207352	0	+	1	0	88	64	1.0
CP008925.1	h6.sal.bam	other	207353	207353	0	+	1	0	86	65	1.0
CP008925.1	h6.sal.bam	other	207354	207354	0	+	0	3	86	65	0.0
CP008925.1	h6.sal.bam	other	207355	207355	0	+	0	2	86	62	0.0
CP008925.1	h6.sal.bam	other	207356	207356	0	+	3	1	88	60	3.0
CP008925.1	h6.sal.bam	other	207357	207357	0	+	3	1	90	59	3.0
CP008925.1	h6.sal.bam	other	207358	207358	0	+	6	0	94	58	6.0
CP008925.1	h6.sal.bam	other	207359	207359	0	+	1	0	95	58	1.0
CP008925.1	h6.sal.bam	other	207360	207360	0	+	0	1	94	59	0.0
CP008925.1	h6.sal.bam	other	207361	207361	0	+	1	2	93	59	1.0
CP008925.1	h6.sal.bam	other	207362	207362	0	+	0	0	92	57	0.0
CP008925.1	h6.sal.bam	other	207363	207363	0	+	1	1	93	57	1.0
CP008925.1	h6.sal.bam	other	207364	207364	0	+	1	2	94	56	1.0
CP008925.1	h6.sal.bam	other	207365	207365	0	+	0	1	94	54	0.0
CP008925.1	h6.sal.bam	other	207366	207366	0	+	0	0	90	53	0.0
CP008925.1	h6.sal.bam	other	207367	207367	0	+	1	0	87	53	1.0
CP008925.1	h6.sal.bam	other	207368	207368	0	+	0	0	87	53	0.0
CP008925.1	h6.sal.bam	other	207369	207369	0	+	0	2	84	55	0.0
CP008925.1	h6.sal.bam	other	207370	207370	0	+	0	0	81	54	0.0
CP008925.1	h6.sal.bam	other	207371	207371	0	+	0	1	79	54	0.0
CP008925.1	h6.sal.bam	other	207372	207372	0	+	0	2	79	53	0.0
CP008925.1	h6.sal.bam	other	207373	207373	0	+	2	0	81	51	2.0
CP008925.1	h6.sal.bam	other	207374	207374	0	+	1	2	81	51	1.0
CP008925.1	h6.sal.bam	other	207375	207375	0	+	0	1	81	49	0.0
CP008925.1	h6.sal.bam	other	207376	207376	0	+	0	0	80	48	0.0
CP008925.1	h6.sal.bam	other	207377	207377	0	+	1	1	80	51	1.0
CP008925.1	h6.sal.bam	other	207378	207378	0	+	1	1	78	50	1.0
CP008925.1	h6.sal.bam	other	207379	207379	0	+	0	1	78	52	0.0
CP008925.1	h6.sal.bam	other	207380	207380	0	+	1	0	79	52	1.0
CP008925.1	h6.sal.bam	other	207381	207381	0	+	0	0	78	52	0.0
CP008925.1	h6.sal.bam	other	207382	207382	0	+	0	4	70	52	0.0
CP008925.1	h6.sal.bam	other	207383	207383	0	+	0	0	70	48	0.0
CP008925.1	h6.sal.bam	other	207384	207384	0	+	5	0	75	49	5.0
CP008925.1	h6.sal.bam	other	207385	207385	0	+	1	0	71	49	1.0
CP008925.1	h6.sal.bam	other	207386	207386	0	+	1	1	72	49	1.0
CP008925.1	h6.sal.bam	other	207387	207387	0	+	1	0	71	50	1.0
CP008925.1	h6.sal.bam	other	207388	207388	0	+	0	1	68	50	0.0
CP008925.1	h6.sal.bam	other	207389	207389	0	+	0	2	65	49	0.0
CP008925.1	h6.sal.bam	other	207390	207390	0	+	0	2	65	47	0.0
CP008925.1	h6.sal.bam	other	207391	207391	0	+	1	0	66	45	1.0
CP008925.1	h6.sal.bam	other	207392	207392	0	+	1	0	67	49	1.0
CP008925.1	h6.sal.bam	other	207393	207393	0	+	0	1	66	49	0.0
CP008925.1	h6.sal.bam	other	207394	207394	0	+	1	2	67	48	1.0
CP008925.1	h6.sal.bam	other	207395	207395	0	+	0	0	67	48	0.0
CP008925.1	h6.sal.bam	other	207396	207396	0	+	0	0	67	49	0.0
CP008925.1	h6.sal.bam	other	207397	207397	0	+	0	1	66	50	0.0
CP008925.1	h6.sal.bam	other	207398	207398	0	+	2	0	66	50	2.0
CP008925.1	h6.sal.bam	other	207399	207399	0	+	2	0	67	50	4.0
CP008925.1	h6.sal.bam	other	207400	207400	0	+	0	1	67	50	0.0
CP008925.1	h6.sal.bam	other	207401	207401	0	+	1	0	68	51	2.0
CP008925.1	h6.sal.bam	other	207402	207402	0	+	1	2	68	52	2.0
CP008925.1	h6.sal.bam	other	207403	207403	0	+	1	3	66	50	1.0
CP008925.1	h6.sal.bam	other	207404	207404	0	+	1	1	67	47	2.0
CP008925.1	h6.sal.bam	other	207405	207405	0	+	0	1	66	46	0.0
CP008925.1	h6.sal.bam	other	207406	207406	0	+	2	1	67	45	2.0
CP008925.1	h6.sal.bam	other	207407	207407	0	+	3	0	68	48	3.0
CP008925.1	h6.sal.bam	other	207408	207408	0	+	0	1	68	50	0.0
CP008925.1	h6.sal.bam	other	207409	207409	0	+	0	1	67	52	0.0
CP008925.1	h6.sal.bam	other	207410	207410	0	+	0	0	61	52	0.0
CP008925.1	h6.sal.bam	other	207411	207411	0	+	1	0	62	53	1.0
CP008925.1	h6.sal.bam	other	207412	207412	0	+	0	0	62	53	0.0
CP008925.1	h6.sal.bam	other	207413	207413	0	+	0	2	62	135	0.0
CP008925.1	h6.sal.bam	other	207414	207414	0	+	1	1	63	137	1.0
CP008925.1	h6.sal.bam	other	207415	207415	0	+	1	2	63	139	1.0
CP008925.1	h6.sal.bam	other	207416	207416	0	+	1	0	61	138	1.0
CP008925.1	h6.sal.bam	other	207417	207417	0	+	0	0	58	138	0.0
CP008925.1	h6.sal.bam	other	207418	207418	0	+	0	1	58	138	0.0
CP008925.1	h6.sal.bam	other	207419	207419	0	+	1	1	57	137	1.0
CP008925.1	h6.sal.bam	other	207420	207420	0	+	0	2	57	137	0.0
CP008925.1	h6.sal.bam	other	207421	207421	0	+	0	1	57	135	0.0
CP008925.1	h6.sal.bam	other	207422	207422	0	+	1	1	58	135	1.0
CP008925.1	h6.sal.bam	other	207423	207423	0	+	0	2	56	134	0.0
CP008925.1	h6.sal.bam	other	207424	207424	0	+	1	0	57	133	1.0
CP008925.1	h6.sal.bam	other	207425	207425	0	+	1	2	58	133	1.0
CP008925.1	h6.sal.bam	other	207426	207426	0	+	0	0	56	131	0.0
CP008925.1	h6.sal.bam	other	207427	207427	0	+	0	1	55	132	0.0
CP008925.1	h6.sal.bam	other	207428	207428	0	+	1	0	55	133	1.0
CP008925.1	h6.sal.bam	other	207429	207429	0	+	1	0	56	134	1.0
CP008925.1	h6.sal.bam	other	207430	207430	0	+	0	0	56	177	0.0
CP008925.1	h6.sal.bam	other	207431	207431	0	+	1	0	55	178	1.0
CP008925.1	h6.sal.bam	other	207432	207432	0	+	2	0	54	180	2.0
CP008925.1	h6.sal.bam	other	207433	207433	0	+	1	0	49	180	1.0
CP008925.1	h6.sal.bam	other	207434	207434	0	+	1	1	49	180	1.0
CP008925.1	h6.sal.bam	other	207435	207435	0	+	0	1	49	182	0.0
CP008925.1	h6.sal.bam	other	207436	207436	0	+	1	0	49	181	1.0
CP008925.1	h6.sal.bam	other	207437	207437	0	+	1	0	50	181	1.0
CP008925.1	h6.sal.bam	other	207438	207438	0	+	0	0	49	182	0.0
CP008925.1	h6.sal.bam	other	207439	207439	0	+	0	0	48	182	0.0
CP008925.1	h6.sal.bam	other	207440	207440	0	+	0	0	48	182	0.0
CP008925.1	h6.sal.bam	other	207441	207441	0	+	0	0	47	183	0.0
CP008925.1	h6.sal.bam	other	207442	207442	0	+	1	2	48	183	1.0
CP008925.1	h6.sal.bam	other	207443	207443	0	+	0	0	48	181	0.0
CP008925.1	h6.sal.bam	other	207444	207444	0	+	0	1	48	182	0.0
CP008925.1	h6.sal.bam	other	207445	207445	0	+	0	0	48	181	0.0
CP008925.1	h6.sal.bam	other	207446	207446	0	+	0	0	48	181	0.0
CP008925.1	h6.sal.bam	other	207447	207447	0	+	1	0	49	183	1.0
CP008925.1	h6.sal.bam	other	207448	207448	0	+	0	0	47	183	0.0
CP008925.1	h6.sal.bam	other	207449	207449	0	+	1	0	47	184	1.0
CP008925.1	h6.sal.bam	other	207450	207450	0	+	0	2	47	184	0.0
CP008925.1	h6.sal.bam	other	207451	207451	0	+	1	2	48	182	1.0
CP008925.1	h6.sal.bam	GAAC	207452	207452	207460	+	2	1	49	180	2.0
CP008925.1	h6.sal.bam	other	207453	207453	0	+	0	2	48	179	0.0
CP008925.1	h6.sal.bam	GAAC	207454	207454	207460	+	2	1	50	178	2.0
CP008925.1	h6.sal.bam	other	207455	207455	0	+	0	0	49	180	0.0
CP008925.1	h6.sal.bam	other	207456	207456	0	+	0	0	49	181	0.0
CP008925.1	h6.sal.bam	other	207457	207457	0	+	0	1	49	181	0.0
CP008925.1	h6.sal.bam	other	207458	207458	0	+	0	0	49	180	0.0
CP008925.1	h6.sal.bam	other	207459	207459	0	+	2	0	45	182	2.0
CP008925.1	h6.sal.bam	other	207460	207460	0	+	0	2	45	182	0.0
CP008925.1	h6.sal.bam	other	207461	207461	0	+	0	0	43	180	0.0
CP008925.1	h6.sal.bam	other	207462	207462	0	+	0	0	43	180	0.0
CP008925.1	h6.sal.bam	other	207463	207463	0	+	0	0	43	180	0.0
CP008925.1	h6.sal.bam	other	207464	207464	0	+	1	0	44	180	1.0
CP008925.1	h6.sal.bam	other	207465	207465	0	+	0	2	43	181	0.0
CP008925.1	h6.sal.bam	other	207466	207466	0	+	1	2	44	179	1.0
CP008925.1	h6.sal.bam	other	207467	207467	0	+	0	0	43	178	0.0
CP008925.1	h6.sal.bam	other	207468	207468	0	+	1	1	43	178	1.0
CP008925.1	h6.sal.bam	GAAC	207469	207469	207460	+	0	1	43	177	0.0
CP008925.1	h6.sal.bam	other	207470	207470	0	+	0	1	43	176	0.0
CP008925.1	h6.sal.bam	GAAC	207471	207471	207460	+	0	0	43	175	0.0
CP008925.1	h6.sal.bam	other	207472	207472	0	+	0	1	43	175	0.0
CP008925.1	h6.sal.bam	other	207473	207473	0	+	1	0	39	174	1.0
CP008925.1	h6.sal.bam	other	207474	207474	0	+	1	2	40	175	1.0
CP008925.1	h6.sal.bam	other	207475	207475	0	+	1	0	38	173	1.0
CP008925.1	h6.sal.bam	other	207476	207476	0	+	0	2	38	173	0.0
CP008925.1	h6.sal.bam	other	207477	207477	0	+	1	2	39	171	1.0
CP008925.1	h6.sal.bam	other	207478	207478	0	+	0	0	39	170	0.0
CP008925.1	h6.sal.bam	other	207479	207479	0	+	1	0	40	170	1.0
CP008925.1	h6.sal.bam	other	207480	207480	0	+	2	0	37	170	2.0
CP008925.1	h6.sal.bam	other	207481	207481	0	+	0	1	37	170	0.0
CP008925.1	h6.sal.bam	other	207482	207482	0	+	0	2	37	170	0.0
CP008925.1	h6.sal.bam	other	207483	207483	0	+	0	3	37	169	0.0
CP008925.1	h6.sal.bam	other	207484	207484	0	+	0	2	37	166	0.0
CP008925.1	h6.sal.bam	other	207485	207485	0	+	0	0	37	164	0.0
CP008925.1	h6.sal.bam	other	207486	207486	0	+	1	0	37	164	1.0
CP008925.1	h6.sal.bam	GAAC	207487	207487	207495	+	1	90	38	164	1.0
CP008925.1	h6.sal.bam	other	207488	207488	0	+	3	0	39	74	3.0
CP008925.1	h6.sal.bam	GAAC	207489	207489	207495	+	66	2	104	77	66.0
CP008925.1	h6.sal.bam	other	207490	207490	0	+	0	0	103	75	0.0
CP008925.1	h6.sal.bam	other	207491	207491	0	+	0	0	103	75	0.0
CP008925.1	h6.sal.bam	other	207492	207492	0	+	0	0	103	77	0.0
CP008925.1	h6.sal.bam	other	207493	207493	0	+	0	0	103	77	0.0
CP008925.1	h6.sal.bam	other	207494	207494	0	+	0	1	102	77	0.0
CP008925.1	h6.sal.bam	other	207495	207495	0	+	2	0	104	76	2.0
CP008925.1	h6.sal.bam	other	207496	207496	0	+	3	0	105	77	3.0
CP008925.1	h6.sal.bam	other	207497	207497	0	+	2	0	107	78	2.0
CP008925.1	h6.sal.bam	other	207498	207498	0	+	0	1	107	79	0.0
CP008925.1	h6.sal.bam	other	207499	207499	0	+	0	0	107	79	0.0
CP008925.1	h6.sal.bam	other	207500	207500	0	+	1	0	107	79	1.0
CP008925.1	h6.sal.bam	other	207501	207501	0	+	1	0	108	82	1.0
CP008925.1	h6.sal.bam	other	207502	207502	0	+	0	2	107	82	0.0
CP008925.1	h6.sal.bam	other	207503	207503	0	+	0	2	106	80	0.0
CP008925.1	h6.sal.bam	GAAC	207504	207504	207495	+	0	44	106	78	0.0
CP008925.1	h6.sal.bam	other	207505	207505	0	+	0	1	105	34	0.0
CP008925.1	h6.sal.bam	GAAC	207506	207506	207495	+	26	1	130	34	26.0
CP008925.1	h6.sal.bam	other	207507	207507	0	+	2	0	131	33	2.0
CP008925.1	h6.sal.bam	other	207508	207508	0	+	0	2	130	33	0.0
CP008925.1	h6.sal.bam	other	207509	207509	0	+	0	0	129	32	0.0
CP008925.1	h6.sal.bam	other	207510	207510	0	+	0	0	129	33	0.0
CP008925.1	h6.sal.bam	other	207511	207511	0	+	0	1	127	35	0.0
CP008925.1	h6.sal.bam	other	207512	207512	0	+	0	0	127	34	0.0
CP008925.1	h6.sal.bam	other	207513	207513	0	+	2	0	129	37	2.0
CP008925.1	h6.sal.bam	other	207514	207514	0	+	0	0	129	37	0.0
CP008925.1	h6.sal.bam	other	207515	207515	0	+	2	1	131	37	2.0
CP008925.1	h6.sal.bam	other	207516	207516	0	+	1	0	132	36	1.0
CP008925.1	h6.sal.bam	other	207517	207517	0	+	0	0	131	38	0.0
CP008925.1	h6.sal.bam	other	207518	207518	0	+	1	1	132	38	1.0
CP008925.1	h6.sal.bam	other	207519	207519	0	+	0	2	132	38	0.0
CP008925.1	h6.sal.bam	other	207520	207520	0	+	1	0	133	36	1.0
CP008925.1	h6.sal.bam	other	207521	207521	0	+	1	0	134	37	1.0
CP008925.1	h6.sal.bam	other	207522	207522	0	+	0	0	133	37	0.0
CP008925.1	h6.sal.bam	other	207523	207523	0	+	0	1	133	38	0.0
CP008925.1	h6.sal.bam	other	207524	207524	0	+	0	0	131	37	0.0
CP008925.1	h6.sal.bam	other	207525	207525	0	+	0	0	131	37	0.0
CP008925.1	h6.sal.bam	other	207526	207526	0	+	3	0	134	38	3.0
CP008925.1	h6.sal.bam	other	207527	207527	0	+	1	1	134	41	1.0
CP008925.1	h6.sal.bam	other	207528	207528	0	+	0	3	134	40	0.0
CP008925.1	h6.sal.bam	other	207529	207529	0	+	3	1	135	39	3.0
CP008925.1	h6.sal.bam	other	207530	207530	0	+	1	1	136	38	1.0
CP008925.1	h6.sal.bam	other	207531	207531	0	+	0	1	136	37	0.0
CP008925.1	h6.sal.bam	other	207532	207532	0	+	0	0	136	37	0.0
CP008925.1	h6.sal.bam	other	207533	207533	0	+	0	0	136	37	0.0
CP008925.1	h6.sal.bam	other	207534	207534	0	+	0	0	134	37	0.0
CP008925.1	h6.sal.bam	other	207535	207535	0	+	1	0	135	38	1.0
CP008925.1	h6.sal.bam	other	207536	207536	0	+	0	0	135	38	0.0
CP008925.1	h6.sal.bam	other	207537	207537	0	+	0	0	135	38	0.0
CP008925.1	h6.sal.bam	other	207538	207538	0	+	0	0	134	39	0.0
CP008925.1	h6.sal.bam	other	207539	207539	0	+	0	1	133	40	0.0
CP008925.1	h6.sal.bam	other	207540	207540	0	+	0	1	133	39	0.0
CP008925.1	h6.sal.bam	other	207541	207541	0	+	0	0	133	40	0.0
CP008925.1	h6.sal.bam	other	207542	207542	0	+	0	0	132	40	0.0
CP008925.1	h6.sal.bam	other	207543	207543	0	+	1	1	133	41	1.0
CP008925.1	h6.sal.bam	other	207544	207544	0	+	0	0	131	43	0.0
CP008925.1	h6.sal.bam	other	207545	207545	0	+	3	0	134	43	3.0
CP008925.1	h6.sal.bam	other	207546	207546	0	+	0	0	134	44	0.0
CP008925.1	h6.sal.bam	other	207547	207547	0	+	0	0	132	45	0.0
CP008925.1	h6.sal.bam	other	207548	207548	0	+	0	0	131	45	0.0
CP008925.1	h6.sal.bam	other	207549	207549	0	+	0	0	116	46	0.0
CP008925.1	h6.sal.bam	other	207550	207550	0	+	0	0	115	49	0.0
CP008925.1	h6.sal.bam	other	207551	207551	0	+	2	0	107	51	2.0
CP008925.1	h6.sal.bam	other	207552	207552	0	+	0	2	107	51	0.0
CP008925.1	h6.sal.bam	other	207553	207553	0	+	0	0	107	50	0.0
CP008925.1	h6.sal.bam	other	207554	207554	0	+	0	0	107	50	0.0
CP008925.1	h6.sal.bam	other	207555	207555	0	+	1	0	108	52	1.0
CP008925.1	h6.sal.bam	other	207556	207556	0	+	1	1	109	53	1.0
CP008925.1	h6.sal.bam	other	207557	207557	0	+	1	1	108	53	1.0
CP008925.1	h6.sal.bam	other	207558	207558	0	+	1	0	109	52	1.0
CP008925.1	h6.sal.bam	other	207559	207559	0	+	2	0	111	55	2.0
CP008925.1	h6.sal.bam	other	207560	207560	0	+	0	0	109	56	0.0
CP008925.1	h6.sal.bam	other	207561	207561	0	+	0	0	109	56	0.0
CP008925.1	h6.sal.bam	other	207562	207562	0	+	0	0	108	57	0.0
CP008925.1	h6.sal.bam	other	207563	207563	0	+	0	2	107	59	0.0
CP008925.1	h6.sal.bam	other	207564	207564	0	+	0	0	57	61	0.0
CP008925.1	h6.sal.bam	other	207565	207565	0	+	0	0	57	61	0.0
CP008925.1	h6.sal.bam	other	207566	207566	0	+	1	1	58	62	1.0
CP008925.1	h6.sal.bam	other	207567	207567	0	+	0	0	58	61	0.0
CP008925.1	h6.sal.bam	other	207568	207568	0	+	1	0	58	62	1.0
CP008925.1	h6.sal.bam	other	207569	207569	0	+	0	0	57	63	0.0
CP008925.1	h6.sal.bam	other	207570	207570	0	+	0	1	57	65	0.0
CP008925.1	h6.sal.bam	other	207571	207571	0	+	1	1	56	64	1.0
CP008925.1	h6.sal.bam	other	207572	207572	0	+	0	1	56	63	0.0
CP008925.1	h6.sal.bam	other	207573	207573	0	+	0	1	56	63	0.0
CP008925.1	h6.sal.bam	other	207574	207574	0	+	1	3	55	63	1.0
CP008925.1	h6.sal.bam	other	207575	207575	0	+	1	0	56	60	1.0
CP008925.1	h6.sal.bam	other	207576	207576	0	+	2	0	57	60	2.0
CP008925.1	h6.sal.bam	other	207577	207577	0	+	2	0	57	60	2.0
CP008925.1	h6.sal.bam	other	207578	207578	0	+	0	0	57	62	0.0
CP008925.1	h6.sal.bam	other	207579	207579	0	+	0	0	48	63	0.0
CP008925.1	h6.sal.bam	other	207580	207580	0	+	0	1	44	63	0.0
CP008925.1	h6.sal.bam	other	207581	207581	0	+	0	1	39	62	0.0
CP008925.1	h6.sal.bam	other	207582	207582	0	+	1	0	39	61	1.0
CP008925.1	h6.sal.bam	other	207583	207583	0	+	0	1	39	61	0.0
CP008925.1	h6.sal.bam	other	207584	207584	0	+	0	1	39	60	0.0
CP008925.1	h6.sal.bam	other	207585	207585	0	+	3	1	42	59	3.0
CP008925.1	h6.sal.bam	other	207586	207586	0	+	1	0	43	58	1.0
CP008925.1	h6.sal.bam	other	207587	207587	0	+	1	3	43	61	1.0
CP008925.1	h6.sal.bam	other	207588	207588	0	+	1	1	43	58	1.0
CP008925.1	h6.sal.bam	other	207589	207589	0	+	0	0	41	60	0.0
CP008925.1	h6.sal.bam	other	207590	207590	0	+	1	0	42	61	1.0
CP008925.1	h6.sal.bam	other	207591	207591	0	+	0	2	41	61	0.0
CP008925.1	h6.sal.bam	other	207592	207592	0	+	1	0	41	60	1.0
CP008925.1	h6.sal.bam	other	207593	207593	0	+	1	1	40	61	1.0
CP008925.1	h6.sal.bam	other	207594	207594	0	+	0	0	40	60	0.0
CP008925.1	h6.sal.bam	other	207595	207595	0	+	0	1	40	61	0.0
CP008925.1	h6.sal.bam	other	207596	207596	0	+	0	1	40	61	0.0
CP008925.1	h6.sal.bam	other	207597	207597	0	+	0	0	40	61	0.0
CP008925.1	h6.sal.bam	other	207598	207598	0	+	1	0	41	62	1.0
CP008925.1	h6.sal.bam	other	207599	207599	0	+	1	0	42	63	1.0
CP008925.1	h6.sal.bam	other	207600	207600	0	+	0	1	42	63	0.0
CP008925.1	h6.sal.bam	other	207601	207601	0	+	0	3	38	62	0.0
CP008925.1	h6.sal.bam	other	207602	207602	0	+	0	0	38	60	0.0
CP008925.1	h6.sal.bam	other	207603	207603	0	+	1	1	39	60	1.0
CP008925.1	h6.sal.bam	other	207604	207604	0	+	2	0	38	60	2.0
CP008925.1	h6.sal.bam	other	207605	207605	0	+	0	0	37	61	0.0
CP008925.1	h6.sal.bam	other	207606	207606	0	+	1	1	38	61	1.0
CP008925.1	h6.sal.bam	other	207607	207607	0	+	2	0	40	62	2.0
CP008925.1	h6.sal.bam	other	207608	207608	0	+	1	1	41	64	1.0
CP008925.1	h6.sal.bam	other	207609	207609	0	+	0	0	41	63	0.0
CP008925.1	h6.sal.bam	other	207610	207610	0	+	4	0	44	63	4.0
CP008925.1	h6.sal.bam	other	207611	207611	0	+	0	0	44	68	0.0
CP008925.1	h6.sal.bam	other	207612	207612	0	+	0	1	44	68	0.0
CP008925.1	h6.sal.bam	GTTC	207613	207613	207621	+	2	1	46	67	2.0
CP008925.1	h6.sal.bam	other	207614	207614	0	+	0	1	46	67	0.0
CP008925.1	h6.sal.bam	GTTC	207615	207615	207621	+	0	1	46	68	0.0
CP008925.1	h6.sal.bam	other	207616	207616	0	+	0	0	46	67	0.0
CP008925.1	h6.sal.bam	other	207617	207617	0	+	0	1	46	67	0.0
CP008925.1	h6.sal.bam	GAAC	207618	207618	207626	+	0	3	45	66	0.0
CP008925.1	h6.sal.bam	other	207619	207619	0	+	1	1	46	64	1.0
CP008925.1	h6.sal.bam	GAAC	207620	207620	207626	+	1	1	44	63	1.0
CP008925.1	h6.sal.bam	other	207621	207621	0	+	0	0	44	64	0.0
CP008925.1	h6.sal.bam	other	207622	207622	0	+	1	0	45	64	1.0
CP008925.1	h6.sal.bam	other	207623	207623	0	+	0	1	45	64	0.0
CP008925.1	h6.sal.bam	other	207624	207624	0	+	0	4	45	64	0.0
CP008925.1	h6.sal.bam	other	207625	207625	0	+	0	1	43	60	0.0
CP008925.1	h6.sal.bam	other	207626	207626	0	+	0	0	43	61	0.0
CP008925.1	h6.sal.bam	other	207627	207627	0	+	1	1	44	61	1.0
CP008925.1	h6.sal.bam	other	207628	207628	0	+	1	0	45	61	1.0
CP008925.1	h6.sal.bam	other	207629	207629	0	+	1	2	46	62	1.0
CP008925.1	h6.sal.bam	GTTC	207630	207630	207621	+	0	1	44	60	0.0
CP008925.1	h6.sal.bam	other	207631	207631	0	+	3	1	46	59	3.0
CP008925.1	h6.sal.bam	GTTC	207632	207632	207621	+	0	1	45	58	0.0
CP008925.1	h6.sal.bam	other	207633	207633	0	+	0	2	42	57	0.0
CP008925.1	h6.sal.bam	other	207634	207634	0	+	0	2	42	55	0.0
CP008925.1	h6.sal.bam	GAAC	207635	207635	207626	+	0	0	42	53	0.0
CP008925.1	h6.sal.bam	other	207636	207636	0	+	0	2	42	53	0.0
CP008925.1	h6.sal.bam	GAAC	207637	207637	207626	+	0	3	42	55	0.0
CP008925.1	h6.sal.bam	other	207638	207638	0	+	0	1	42	52	0.0
CP008925.1	h6.sal.bam	other	207639	207639	0	+	2	0	44	51	2.0
CP008925.1	h6.sal.bam	other	207640	207640	0	+	1	1	45	55	1.0
CP008925.1	h6.sal.bam	other	207641	207641	0	+	2	0	45	61	2.0
CP008925.1	h6.sal.bam	other	207642	207642	0	+	0	1	45	62	0.0
CP008925.1	h6.sal.bam	other	207643	207643	0	+	1	1	46	62	1.0
CP008925.1	h6.sal.bam	other	207644	207644	0	+	2	2	48	62	2.0
CP008925.1	h6.sal.bam	other	207645	207645	0	+	0	0	48	62	0.0
CP008925.1	h6.sal.bam	other	207646	207646	0	+	2	1	50	63	2.0
CP008925.1	h6.sal.bam	other	207647	207647	0	+	1	0	50	65	1.0
CP008925.1	h6.sal.bam	other	207648	207648	0	+	4	1	54	67	4.0
CP008925.1	h6.sal.bam	other	207649	207649	0	+	2	0	56	66	2.0
CP008925.1	h6.sal.bam	other	207650	207650	0	+	1	1	56	66	1.0
CP008925.1	h6.sal.bam	other	207651	207651	0	+	1	1	53	67	1.0
CP008925.1	h6.sal.bam	other	207652	207652	0	+	0	0	53	66	0.0
CP008925.1	h6.sal.bam	other	207653	207653	0	+	0	1	52	66	0.0
CP008925.1	h6.sal.bam	other	207654	207654	0	+	0	0	52	66	0.0
CP008925.1	h6.sal.bam	other	207655	207655	0	+	1	0	53	66	1.0
CP008925.1	h6.sal.bam	other	207656	207656	0	+	0	0	53	66	0.0
CP008925.1	h6.sal.bam	other	207657	207657	0	+	1	0	54	66	1.0
CP008925.1	h6.sal.bam	other	207658	207658	0	+	0	0	54	67	0.0
CP008925.1	h6.sal.bam	other	207659	207659	0	+	0	0	54	69	0.0
CP008925.1	h6.sal.bam	other	207660	207660	0	+	0	0	50	69	0.0
CP008925.1	h6.sal.bam	other	207661	207661	0	+	2	3	52	69	2.0
CP008925.1	h6.sal.bam	other	207662	207662	0	+	0	1	51	68	0.0
CP008925.1	h6.sal.bam	other	207663	207663	0	+	0	2	50	69	0.0
CP008925.1	h6.sal.bam	other	207664	207664	0	+	3	1	53	68	6.0
CP008925.1	h6.sal.bam	other	207665	207665	0	+	0	0	52	67	0.0
CP008925.1	h6.sal.bam	other	207666	207666	0	+	0	1	51	68	0.0
CP008925.1	h6.sal.bam	other	207667	207667	0	+	1	1	51	67	1.0
CP008925.1	h6.sal.bam	GTTC	207668	207668	207676	+	0	0	51	66	0.0
CP008925.1	h6.sal.bam	other	207669	207669	0	+	0	2	51	66	0.0
CP008925.1	h6.sal.bam	GTTC	207670	207670	207676	+	1	1	52	64	1.0
CP008925.1	h6.sal.bam	other	207671	207671	0	+	2	0	54	63	2.0
CP008925.1	h6.sal.bam	other	207672	207672	0	+	0	1	54	66	0.0
CP008925.1	h6.sal.bam	other	207673	207673	0	+	2	1	54	67	2.0
CP008925.1	h6.sal.bam	other	207674	207674	0	+	0	0	54	66	0.0
CP008925.1	h6.sal.bam	other	207675	207675	0	+	0	0	54	66	0.0
CP008925.1	h6.sal.bam	other	207676	207676	0	+	1	1	55	67	1.0
CP008925.1	h6.sal.bam	other	207677	207677	0	+	2	1	57	66	2.0
CP008925.1	h6.sal.bam	other	207678	207678	0	+	2	0	58	65	2.0
CP008925.1	h6.sal.bam	other	207679	207679	0	+	0	1	56	69	0.0
CP008925.1	h6.sal.bam	other	207680	207680	0	+	1	1	55	69	1.0
CP008925.1	h6.sal.bam	other	207681	207681	0	+	1	1	56	68	1.0
CP008925.1	h6.sal.bam	other	207682	207682	0	+	0	2	55	71	0.0
CP008925.1	h6.sal.bam	other	207683	207683	0	+	2	1	56	72	2.0
CP008925.1	h6.sal.bam	other	207684	207684	0	+	0	1	56	73	0.0
CP008925.1	h6.sal.bam	GTTC	207685	207685	207676	+	2	3	54	74	2.0
CP008925.1	h6.sal.bam	other	207686	207686	0	+	0	0	54	74	0.0
CP008925.1	h6.sal.bam	GTTC	207687	207687	207676	+	0	1	54	75	0.0
CP008925.1	h6.sal.bam	other	207688	207688	0	+	1	0	53	76	1.0
CP008925.1	h6.sal.bam	other	207689	207689	0	+	1	2	54	76	1.0
CP008925.1	h6.sal.bam	other	207690	207690	0	+	1	0	55	75	1.0
CP008925.1	h6.sal.bam	GAAC	207691	207691	207699	+	0	0	55	76	0.0
CP008925.1	h6.sal.bam	other	207692	207692	0	+	0	0	54	76	0.0
CP008925.1	h6.sal.bam	GAAC	207693	207693	207699	+	0	1	54	79	0.0
CP008925.1	h6.sal.bam	other	207694	207694	0	+	1	1	55	78	1.0
CP008925.1	h6.sal.bam	other	207695	207695	0	+	4	1	58	77	4.0
CP008925.1	h6.sal.bam	other	207696	207696	0	+	0	0	58	76	0.0
CP008925.1	h6.sal.bam	other	207697	207697	0	+	0	0	57	77	0.0
CP008925.1	h6.sal.bam	other	207698	207698	0	+	2	1	59	79	2.0
CP008925.1	h6.sal.bam	other	207699	207699	0	+	3	0	61	80	3.0
CP008925.1	h6.sal.bam	other	207700	207700	0	+	1	2	61	81	1.0
CP008925.1	h6.sal.bam	other	207701	207701	0	+	0	0	60	81	0.0
CP008925.1	h6.sal.bam	other	207702	207702	0	+	1	2	61	81	1.0
CP008925.1	h6.sal.bam	other	207703	207703	0	+	0	1	61	79	0.0
CP008925.1	h6.sal.bam	other	207704	207704	0	+	2	0	61	78	2.0
CP008925.1	h6.sal.bam	other	207705	207705	0	+	3	0	64	78	3.0
CP008925.1	h6.sal.bam	other	207706	207706	0	+	1	0	64	80	1.0
CP008925.1	h6.sal.bam	other	207707	207707	0	+	1	0	65	86	1.0
CP008925.1	h6.sal.bam	GAAC	207708	207708	207699	+	0	0	65	86	0.0
CP008925.1	h6.sal.bam	other	207709	207709	0	+	1	0	66	86	1.0
CP008925.1	h6.sal.bam	GAAC	207710	207710	207699	+	0	0	66	89	0.0
CP008925.1	h6.sal.bam	other	207711	207711	0	+	2	5	68	89	2.0
CP008925.1	h6.sal.bam	other	207712	207712	0	+	0	2	65	85	0.0
CP008925.1	h6.sal.bam	other	207713	207713	0	+	2	3	67	84	2.0
CP008925.1	h6.sal.bam	other	207714	207714	0	+	2	3	69	81	2.0
CP008925.1	h6.sal.bam	other	207715	207715	0	+	1	3	68	78	1.0
CP008925.1	h6.sal.bam	other	207716	207716	0	+	0	1	68	76	0.0
CP008925.1	h6.sal.bam	other	207717	207717	0	+	0	1	68	76	0.0
CP008925.1	h6.sal.bam	other	207718	207718	0	+	1	2	68	77	1.0
CP008925.1	h6.sal.bam	other	207719	207719	0	+	3	0	68	77	3.0
CP008925.1	h6.sal.bam	other	207720	207720	0	+	0	1	68	77	0.0
CP008925.1	h6.sal.bam	other	207721	207721	0	+	1	3	67	77	1.0
CP008925.1	h6.sal.bam	other	207722	207722	0	+	1	1	62	77	1.0
CP008925.1	h6.sal.bam	other	207723	207723	0	+	1	0	63	79	1.0
CP008925.1	h6.sal.bam	other	207724	207724	0	+	2	1	64	80	2.0
CP008925.1	h6.sal.bam	other	207725	207725	0	+	0	1	63	80	0.0
CP008925.1	h6.sal.bam	other	207726	207726	0	+	1	0	64	79	1.0
CP008925.1	h6.sal.bam	other	207727	207727	0	+	0	0	63	81	0.0
CP008925.1	h6.sal.bam	other	207728	207728	0	+	2	1	65	81	2.0
CP008925.1	h6.sal.bam	other	207729	207729	0	+	1	0	65	83	1.0
CP008925.1	h6.sal.bam	other	207730	207730	0	+	1	0	66	83	1.0
CP008925.1	h6.sal.bam	other	207731	207731	0	+	0	3	66	83	0.0
CP008925.1	h6.sal.bam	other	207732	207732	0	+	0	1	66	80	0.0
CP008925.1	h6.sal.bam	other	207733	207733	0	+	1	0	67	83	1.0
CP008925.1	h6.sal.bam	other	207734	207734	0	+	2	0	69	83	2.0
CP008925.1	h6.sal.bam	other	207735	207735	0	+	0	2	69	83	0.0
CP008925.1	h6.sal.bam	other	207736	207736	0	+	2	1	69	82	2.0
CP008925.1	h6.sal.bam	other	207737	207737	0	+	1	1	70	82	1.0
CP008925.1	h6.sal.bam	other	207738	207738	0	+	1	1	71	81	1.0
CP008925.1	h6.sal.bam	other	207739	207739	0	+	2	0	69	81	2.0
CP008925.1	h6.sal.bam	other	207740	207740	0	+	0	1	69	83	0.0
CP008925.1	h6.sal.bam	other	207741	207741	0	+	3	0	72	86	3.0
CP008925.1	h6.sal.bam	other	207742	207742	0	+	0	0	72	87	0.0
CP008925.1	h6.sal.bam	other	207743	207743	0	+	0	0	70	88	0.0
CP008925.1	h6.sal.bam	other	207744	207744	0	+	0	2	70	90	0.0
CP008925.1	h6.sal.bam	other	207745	207745	0	+	0	1	70	88	0.0
CP008925.1	h6.sal.bam	other	207746	207746	0	+	2	0	70	90	2.0
CP008925.1	h6.sal.bam	other	207747	207747	0	+	0	1	70	91	0.0
CP008925.1	h6.sal.bam	other	207748	207748	0	+	1	0	70	90	1.0
CP008925.1	h6.sal.bam	other	207749	207749	0	+	0	0	70	92	0.0
CP008925.1	h6.sal.bam	other	207750	207750	0	+	3	2	71	92	3.0
CP008925.1	h6.sal.bam	other	207751	207751	0	+	3	1	74	90	3.0
CP008925.1	h6.sal.bam	other	207752	207752	0	+	2	2	73	92	2.0
CP008925.1	h6.sal.bam	other	207753	207753	0	+	0	2	73	90	0.0
CP008925.1	h6.sal.bam	other	207754	207754	0	+	2	1	74	88	2.0
CP008925.1	h6.sal.bam	other	207755	207755	0	+	0	4	73	89	0.0
CP008925.1	h6.sal.bam	other	207756	207756	0	+	3	2	75	85	3.0
CP008925.1	h6.sal.bam	other	207757	207757	0	+	1	2	76	84	1.0
CP008925.1	h6.sal.bam	other	207758	207758	0	+	1	2	75	83	1.0
CP008925.1	h6.sal.bam	other	207759	207759	0	+	1	0	74	83	1.0
CP008925.1	h6.sal.bam	other	207760	207760	0	+	1	3	75	83	1.0
CP008925.1	h6.sal.bam	other	207761	207761	0	+	0	0	73	80	0.0
CP008925.1	h6.sal.bam	other	207762	207762	0	+	2	2	75	80	2.0
CP008925.1	h6.sal.bam	other	207763	207763	0	+	0	1	75	80	0.0
CP008925.1	h6.sal.bam	other	207764	207764	0	+	3	0	78	83	3.0
CP008925.1	h6.sal.bam	other	207765	207765	0	+	1	1	78	83	1.0
CP008925.1	h6.sal.bam	other	207766	207766	0	+	0	1	77	82	0.0
CP008925.1	h6.sal.bam	other	207767	207767	0	+	1	2	78	81	1.0
CP008925.1	h6.sal.bam	other	207768	207768	0	+	1	0	79	81	1.0
CP008925.1	h6.sal.bam	other	207769	207769	0	+	1	0	77	90	1.0
CP008925.1	h6.sal.bam	other	207770	207770	0	+	3	1	80	90	3.0
CP008925.1	h6.sal.bam	other	207771	207771	0	+	1	2	81	91	1.0
CP008925.1	h6.sal.bam	other	207772	207772	0	+	0	2	81	89	0.0
CP008925.1	h6.sal.bam	other	207773	207773	0	+	2	0	78	87	2.0
CP008925.1	h6.sal.bam	other	207774	207774	0	+	2	1	79	87	2.0
CP008925.1	h6.sal.bam	other	207775	207775	0	+	0	2	79	86	0.0
CP008925.1	h6.sal.bam	other	207776	207776	0	+	0	0	79	85	0.0
CP008925.1	h6.sal.bam	other	207777	207777	0	+	0	0	78	91	0.0
CP008925.1	h6.sal.bam	other	207778	207778	0	+	0	1	76	92	0.0
CP008925.1	h6.sal.bam	other	207779	207779	0	+	0	2	76	91	0.0
CP008925.1	h6.sal.bam	other	207780	207780	0	+	1	0	74	89	1.0
CP008925.1	h6.sal.bam	other	207781	207781	0	+	1	5	74	90	1.0
CP008925.1	h6.sal.bam	other	207782	207782	0	+	1	2	74	85	1.0
CP008925.1	h6.sal.bam	other	207783	207783	0	+	2	0	76	83	2.0
CP008925.1	h6.sal.bam	other	207784	207784	0	+	1	1	76	86	1.0
CP008925.1	h6.sal.bam	other	207785	207785	0	+	1	0	77	85	1.0
CP008925.1	h6.sal.bam	other	207786	207786	0	+	1	1	76	86	1.0
CP008925.1	h6.sal.bam	other	207787	207787	0	+	2	1	76	85	2.0
CP008925.1	h6.sal.bam	other	207788	207788	0	+	1	0	77	84	1.0
CP008925.1	h6.sal.bam	other	207789	207789	0	+	3	1	77	84	3.0
CP008925.1	h6.sal.bam	other	207790	207790	0	+	1	0	78	83	1.0
CP008925.1	h6.sal.bam	other	207791	207791	0	+	0	1	78	83	0.0
CP008925.1	h6.sal.bam	other	207792	207792	0	+	1	2	79	82	1.0
CP008925.1	h6.sal.bam	other	207793	207793	0	+	0	2	78	80	0.0
CP008925.1	h6.sal.bam	other	207794	207794	0	+	0	0	75	81	0.0
CP008925.1	h6.sal.bam	other	207795	207795	0	+	0	1	74	81	0.0
CP008925.1	h6.sal.bam	other	207796	207796	0	+	1	3	75	81	1.0
CP008925.1	h6.sal.bam	other	207797	207797	0	+	3	3	77	78	3.0
CP008925.1	h6.sal.bam	other	207798	207798	0	+	2	1	78	75	2.0
CP008925.1	h6.sal.bam	other	207799	207799	0	+	2	1	78	75	2.0
CP008925.1	h6.sal.bam	other	207800	207800	0	+	2	2	80	74	2.0
CP008925.1	h6.sal.bam	other	207801	207801	0	+	1	0	79	76	1.0
CP008925.1	h6.sal.bam	other	207802	207802	0	+	0	2	77	76	0.0
CP008925.1	h6.sal.bam	other	207803	207803	0	+	1	1	77	78	1.0
CP008925.1	h6.sal.bam	other	207804	207804	0	+	0	0	76	77	0.0
CP008925.1	h6.sal.bam	other	207805	207805	0	+	1	0	76	79	1.0
CP008925.1	h6.sal.bam	other	207806	207806	0	+	0	2	76	81	0.0
CP008925.1	h6.sal.bam	other	207807	207807	0	+	2	3	77	80	2.0
CP008925.1	h6.sal.bam	other	207808	207808	0	+	0	0	75	78	0.0
CP008925.1	h6.sal.bam	other	207809	207809	0	+	2	1	77	78	2.0
CP008925.1	h6.sal.bam	other	207810	207810	0	+	0	0	77	79	0.0
CP008925.1	h6.sal.bam	other	207811	207811	0	+	0	1	76	79	0.0
CP008925.1	h6.sal.bam	other	207812	207812	0	+	0	0	75	78	0.0
CP008925.1	h6.sal.bam	other	207813	207813	0	+	0	1	75	78	0.0
CP008925.1	h6.sal.bam	other	207814	207814	0	+	1	2	74	79	1.0
CP008925.1	h6.sal.bam	other	207815	207815	0	+	2	4	76	77	2.0
CP008925.1	h6.sal.bam	other	207816	207816	0	+	0	1	73	73	0.0
CP008925.1	h6.sal.bam	other	207817	207817	0	+	3	1	76	72	3.0
CP008925.1	h6.sal.bam	other	207818	207818	0	+	2	2	78	71	2.0
CP008925.1	h6.sal.bam	GAAC	207819	207819	207827	+	1	2	79	74	1.0
CP008925.1	h6.sal.bam	other	207820	207820	0	+	2	1	79	72	2.0
CP008925.1	h6.sal.bam	GAAC	207821	207821	207827	+	2	0	81	73	2.0
CP008925.1	h6.sal.bam	other	207822	207822	0	+	1	2	82	73	1.0
CP008925.1	h6.sal.bam	other	207823	207823	0	+	1	0	76	71	1.0
CP008925.1	h6.sal.bam	other	207824	207824	0	+	0	1	76	73	0.0
CP008925.1	h6.sal.bam	other	207825	207825	0	+	0	1	76	72	0.0
CP008925.1	h6.sal.bam	GTTC	207826	207826	207834	+	0	2	72	76	0.0
CP008925.1	h6.sal.bam	other	207827	207827	0	+	1	0	72	75	1.0
CP008925.1	h6.sal.bam	GTTC	207828	207828	207834	+	2	0	74	77	2.0
CP008925.1	h6.sal.bam	other	207829	207829	0	+	1	3	75	78	1.0
CP008925.1	h6.sal.bam	other	207830	207830	0	+	1	0	76	75	1.0
CP008925.1	h6.sal.bam	other	207831	207831	0	+	3	0	77	75	3.0
CP008925.1	h6.sal.bam	other	207832	207832	0	+	1	1	77	77	1.0
CP008925.1	h6.sal.bam	other	207833	207833	0	+	1	2	77	76	1.0
CP008925.1	h6.sal.bam	other	207834	207834	0	+	1	0	77	74	1.0
CP008925.1	h6.sal.bam	other	207835	207835	0	+	0	0	76	74	0.0
CP008925.1	h6.sal.bam	GAAC	207836	207836	207827	+	0	0	76	74	0.0
CP008925.1	h6.sal.bam	other	207837	207837	0	+	2	2	76	75	2.0
CP008925.1	h6.sal.bam	GAAC	207838	207838	207827	+	3	4	79	73	3.0
CP008925.1	h6.sal.bam	other	207839	207839	0	+	2	0	78	69	2.0
CP008925.1	h6.sal.bam	other	207840	207840	0	+	2	0	79	70	2.0
CP008925.1	h6.sal.bam	other	207841	207841	0	+	1	0	80	70	1.0
CP008925.1	h6.sal.bam	other	207842	207842	0	+	2	2	78	71	2.0
CP008925.1	h6.sal.bam	GTTC	207843	207843	207834	+	1	10	79	70	1.0
CP008925.1	h6.sal.bam	other	207844	207844	0	+	0	1	77	60	0.0
CP008925.1	h6.sal.bam	GTTC	207845	207845	207834	+	6	1	81	59	6.0
CP008925.1	h6.sal.bam	other	207846	207846	0	+	2	0	82	58	2.0
CP008925.1	h6.sal.bam	other	207847	207847	0	+	3	0	85	58	3.0
CP008925.1	h6.sal.bam	other	207848	207848	0	+	3	0	86	58	3.0
CP008925.1	h6.sal.bam	other	207849	207849	0	+	2	0	86	59	2.0
CP008925.1	h6.sal.bam	other	207850	207850	0	+	1	1	87	61	1.0
CP008925.1	h6.sal.bam	other	207851	207851	0	+	0	6	87	60	0.0
CP008925.1	h6.sal.bam	other	207852	207852	0	+	1	0	88	55	1.0
CP008925.1	h6.sal.bam	other	207853	207853	0	+	3	0	91	55	3.0
CP008925.1	h6.sal.bam	other	207854	207854	0	+	3	0	94	55	3.0
CP008925.1	h6.sal.bam	other	207855	207855	0	+	0	1	92	55	0.0
CP008925.1	h6.sal.bam	other	207856	207856	0	+	2	0	94	54	2.0
CP008925.1	h6.sal.bam	other	207857	207857	0	+	2	0	95	54	2.0
CP008925.1	h6.sal.bam	other	207858	207858	0	+	0	3	94	54	0.0
CP008925.1	h6.sal.bam	other	207859	207859	0	+	1	1	95	58	1.0
CP008925.1	h6.sal.bam	other	207860	207860	0	+	0	0	93	59	0.0
CP008925.1	h6.sal.bam	other	207861	207861	0	+	0	0	93	59	0.0
CP008925.1	h6.sal.bam	other	207862	207862	0	+	0	0	91	59	0.0
CP008925.1	h6.sal.bam	other	207863	207863	0	+	1	0	91	60	1.0
CP008925.1	h6.sal.bam	other	207864	207864	0	+	1	0	89	61	1.0
CP008925.1	h6.sal.bam	other	207865	207865	0	+	0	1	88	61	0.0
CP008925.1	h6.sal.bam	other	207866	207866	0	+	0	2	88	60	0.0
CP008925.1	h6.sal.bam	other	207867	207867	0	+	3	0	90	60	3.0
CP008925.1	h6.sal.bam	other	207868	207868	0	+	2	0	92	60	2.0
CP008925.1	h6.sal.bam	other	207869	207869	0	+	2	0	94	61	2.0
CP008925.1	h6.sal.bam	other	207870	207870	0	+	1	1	94	62	1.0
CP008925.1	h6.sal.bam	other	207871	207871	0	+	1	1	91	66	1.0
CP008925.1	h6.sal.bam	other	207872	207872	0	+	0	0	91	65	0.0
CP008925.1	h6.sal.bam	other	207873	207873	0	+	1	1	90	67	1.0
CP008925.1	h6.sal.bam	other	207874	207874	0	+	1	2	89	66	1.0
CP008925.1	h6.sal.bam	other	207875	207875	0	+	1	1	86	65	1.0
CP008925.1	h6.sal.bam	other	207876	207876	0	+	0	3	86	64	0.0
CP008925.1	h6.sal.bam	other	207877	207877	0	+	1	0	87	63	1.0
CP008925.1	h6.sal.bam	other	207878	207878	0	+	0	0	87	64	0.0
CP008925.1	h6.sal.bam	other	207879	207879	0	+	2	2	89	67	2.0
CP008925.1	h6.sal.bam	other	207880	207880	0	+	4	3	92	65	4.0
CP008925.1	h6.sal.bam	other	207881	207881	0	+	1	0	91	64	1.0
CP008925.1	h6.sal.bam	other	207882	207882	0	+	1	1	92	64	1.0
CP008925.1	h6.sal.bam	other	207883	207883	0	+	0	1	92	63	0.0
CP008925.1	h6.sal.bam	other	207884	207884	0	+	1	1	91	65	1.0
CP008925.1	h6.sal.bam	other	207885	207885	0	+	0	0	91	64	0.0
CP008925.1	h6.sal.bam	other	207886	207886	0	+	1	0	92	66	1.0
CP008925.1	h6.sal.bam	other	207887	207887	0	+	0	1	92	66	0.0
CP008925.1	h6.sal.bam	other	207888	207888	0	+	0	1	91	65	0.0
CP008925.1	h6.sal.bam	other	207889	207889	0	+	0	0	91	64	0.0
CP008925.1	h6.sal.bam	other	207890	207890	0	+	0	1	86	68	0.0
CP008925.1	h6.sal.bam	other	207891	207891	0	+	1	4	87	69	1.0
CP008925.1	h6.sal.bam	other	207892	207892	0	+	0	0	87	65	0.0
CP008925.1	h6.sal.bam	other	207893	207893	0	+	1	0	86	65	1.0
CP008925.1	h6.sal.bam	other	207894	207894	0	+	1	0	86	65	1.0
CP008925.1	h6.sal.bam	other	207895	207895	0	+	1	2	85	67	1.0
CP008925.1	h6.sal.bam	other	207896	207896	0	+	1	0	85	65	1.0
CP008925.1	h6.sal.bam	other	207897	207897	0	+	1	1	85	66	1.0
CP008925.1	h6.sal.bam	other	207898	207898	0	+	2	1	86	65	2.0
CP008925.1	h6.sal.bam	other	207899	207899	0	+	1	1	87	64	1.0
CP008925.1	h6.sal.bam	other	207900	207900	0	+	0	4	87	63	0.0
CP008925.1	h6.sal.bam	other	207901	207901	0	+	1	2	88	61	1.0
CP008925.1	h6.sal.bam	other	207902	207902	0	+	0	1	85	62	0.0
CP008925.1	h6.sal.bam	other	207903	207903	0	+	0	1	84	61	0.0
CP008925.1	h6.sal.bam	other	207904	207904	0	+	2	2	85	61	2.0
CP008925.1	h6.sal.bam	other	207905	207905	0	+	5	0	86	61	5.0
CP008925.1	h6.sal.bam	other	207906	207906	0	+	1	0	86	61	1.0
CP008925.1	h6.sal.bam	other	207907	207907	0	+	0	0	85	62	0.0
CP008925.1	h6.sal.bam	other	207908	207908	0	+	0	0	84	67	0.0
CP008925.1	h6.sal.bam	other	207909	207909	0	+	2	0	86	68	2.0
CP008925.1	h6.sal.bam	other	207910	207910	0	+	1	0	86	68	1.0
CP008925.1	h6.sal.bam	other	207911	207911	0	+	0	1	84	70	0.0
CP008925.1	h6.sal.bam	other	207912	207912	0	+	1	0	83	70	1.0
CP008925.1	h6.sal.bam	other	207913	207913	0	+	1	0	81	71	1.0
CP008925.1	h6.sal.bam	other	207914	207914	0	+	1	1	82	71	1.0
CP008925.1	h6.sal.bam	other	207915	207915	0	+	0	0	82	75	0.0
CP008925.1	h6.sal.bam	other	207916	207916	0	+	1	1	82	75	1.0
CP008925.1	h6.sal.bam	other	207917	207917	0	+	1	1	81	75	1.0
CP008925.1	h6.sal.bam	other	207918	207918	0	+	0	0	80	75	0.0
CP008925.1	h6.sal.bam	other	207919	207919	0	+	2	0	76	75	2.0
CP008925.1	h6.sal.bam	other	207920	207920	0	+	1	0	75	76	1.0
CP008925.1	h6.sal.bam	other	207921	207921	0	+	0	1	72	78	0.0
CP008925.1	h6.sal.bam	other	207922	207922	0	+	0	0	72	77	0.0
CP008925.1	h6.sal.bam	other	207923	207923	0	+	0	2	69	79	0.0
CP008925.1	h6.sal.bam	other	207924	207924	0	+	0	0	67	81	0.0
CP008925.1	h6.sal.bam	other	207925	207925	0	+	0	0	66	84	0.0
CP008925.1	h6.sal.bam	other	207926	207926	0	+	0	1	65	85	0.0
CP008925.1	h6.sal.bam	other	207927	207927	0	+	2	1	67	84	2.0
CP008925.1	h6.sal.bam	other	207928	207928	0	+	3	1	66	85	3.0
CP008925.1	h6.sal.bam	other	207929	207929	0	+	3	0	67	87	3.0
CP008925.1	h6.sal.bam	other	207930	207930	0	+	2	1	69	87	2.0
CP008925.1	h6.sal.bam	other	207931	207931	0	+	1	2	68	86	1.0
CP008925.1	h6.sal.bam	other	207932	207932	0	+	3	1	69	86	3.0
CP008925.1	h6.sal.bam	other	207933	207933	0	+	1	1	69	87	1.0
CP008925.1	h6.sal.bam	other	207934	207934	0	+	0	2	69	86	0.0
CP008925.1	h6.sal.bam	other	207935	207935	0	+	3	0	72	84	3.0
CP008925.1	h6.sal.bam	other	207936	207936	0	+	1	1	73	84	1.0
CP008925.1	h6.sal.bam	other	207937	207937	0	+	0	0	73	86	0.0
CP008925.1	h6.sal.bam	other	207938	207938	0	+	0	1	72	88	0.0
CP008925.1	h6.sal.bam	other	207939	207939	0	+	1	0	72	88	1.0
CP008925.1	h6.sal.bam	other	207940	207940	0	+	3	2	75	90	3.0
CP008925.1	h6.sal.bam	other	207941	207941	0	+	1	0	76	90	1.0
CP008925.1	h6.sal.bam	other	207942	207942	0	+	1	1	73	92	1.0
CP008925.1	h6.sal.bam	other	207943	207943	0	+	1	1	71	91	1.0
CP008925.1	h6.sal.bam	other	207944	207944	0	+	0	3	71	91	0.0
CP008925.1	h6.sal.bam	other	207945	207945	0	+	0	2	69	90	0.0
CP008925.1	h6.sal.bam	other	207946	207946	0	+	1	2	70	88	1.0
CP008925.1	h6.sal.bam	other	207947	207947	0	+	1	0	71	86	1.0
CP008925.1	h6.sal.bam	other	207948	207948	0	+	0	0	70	87	0.0
CP008925.1	h6.sal.bam	other	207949	207949	0	+	1	1	70	90	1.0
CP008925.1	h6.sal.bam	other	207950	207950	0	+	0	0	69	91	0.0
CP008925.1	h6.sal.bam	other	207951	207951	0	+	2	3	70	93	2.0
CP008925.1	h6.sal.bam	other	207952	207952	0	+	0	1	70	91	0.0
CP008925.1	h6.sal.bam	other	207953	207953	0	+	0	2	70	92	0.0
CP008925.1	h6.sal.bam	other	207954	207954	0	+	1	1	69	91	1.0
CP008925.1	h6.sal.bam	other	207955	207955	0	+	4	1	69	92	4.0
CP008925.1	h6.sal.bam	other	207956	207956	0	+	0	0	68	91	0.0
CP008925.1	h6.sal.bam	other	207957	207957	0	+	2	0	69	93	2.0
CP008925.1	h6.sal.bam	other	207958	207958	0	+	1	3	70	93	1.0
CP008925.1	h6.sal.bam	other	207959	207959	0	+	2	0	71	97	2.0
CP008925.1	h6.sal.bam	other	207960	207960	0	+	0	2	70	98	0.0
CP008925.1	h6.sal.bam	other	207961	207961	0	+	1	0	71	96	1.0
CP008925.1	h6.sal.bam	other	207962	207962	0	+	1	0	72	97	1.0
CP008925.1	h6.sal.bam	other	207963	207963	0	+	1	0	73	97	1.0
CP008925.1	h6.sal.bam	other	207964	207964	0	+	0	4	73	98	0.0
CP008925.1	h6.sal.bam	other	207965	207965	0	+	1	2	74	95	1.0
CP008925.1	h6.sal.bam	other	207966	207966	0	+	3	1	76	96	3.0
CP008925.1	h6.sal.bam	other	207967	207967	0	+	0	0	76	97	0.0
CP008925.1	h6.sal.bam	other	207968	207968	0	+	0	0	74	97	0.0
CP008925.1	h6.sal.bam	other	207969	207969	0	+	0	2	74	97	0.0
CP008925.1	h6.sal.bam	other	207970	207970	0	+	2	0	75	97	2.0
CP008925.1	h6.sal.bam	other	207971	207971	0	+	0	1	70	97	0.0
CP008925.1	h6.sal.bam	other	207972	207972	0	+	0	0	70	98	0.0
CP008925.1	h6.sal.bam	other	207973	207973	0	+	1	0	71	101	1.0
CP008925.1	h6.sal.bam	other	207974	207974	0	+	3	0	74	103	3.0
CP008925.1	h6.sal.bam	other	207975	207975	0	+	0	2	73	103	0.0
CP008925.1	h6.sal.bam	other	207976	207976	0	+	0	3	73	101	0.0
CP008925.1	h6.sal.bam	other	207977	207977	0	+	0	0	72	99	0.0
CP008925.1	h6.sal.bam	other	207978	207978	0	+	0	1	70	100	0.0
CP008925.1	h6.sal.bam	other	207979	207979	0	+	1	3	70	99	1.0
CP008925.1	h6.sal.bam	other	207980	207980	0	+	2	1	68	96	2.0
CP008925.1	h6.sal.bam	other	207981	207981	0	+	2	0	68	96	2.0
CP008925.1	h6.sal.bam	other	207982	207982	0	+	2	5	70	98	2.0
CP008925.1	h6.sal.bam	other	207983	207983	0	+	1	1	71	93	1.0
CP008925.1	h6.sal.bam	other	207984	207984	0	+	1	0	70	94	1.0
CP008925.1	h6.sal.bam	other	207985	207985	0	+	0	2	69	95	0.0
CP008925.1	h6.sal.bam	other	207986	207986	0	+	0	1	69	93	0.0
CP008925.1	h6.sal.bam	other	207987	207987	0	+	3	1	70	95	3.0
CP008925.1	h6.sal.bam	other	207988	207988	0	+	0	5	70	94	0.0
CP008925.1	h6.sal.bam	other	207989	207989	0	+	1	1	71	90	1.0
CP008925.1	h6.sal.bam	other	207990	207990	0	+	1	0	72	89	1.0
CP008925.1	h6.sal.bam	other	207991	207991	0	+	0	0	71	89	0.0
CP008925.1	h6.sal.bam	other	207992	207992	0	+	1	0	71	92	1.0
CP008925.1	h6.sal.bam	other	207993	207993	0	+	1	0	72	92	1.0
CP008925.1	h6.sal.bam	other	207994	207994	0	+	3	1	73	92	3.0
CP008925.1	h6.sal.bam	other	207995	207995	0	+	0	2	72	91	0.0
CP008925.1	h6.sal.bam	other	207996	207996	0	+	2	2	74	89	2.0
CP008925.1	h6.sal.bam	other	207997	207997	0	+	0	1	74	94	0.0
CP008925.1	h6.sal.bam	other	207998	207998	0	+	1	3	75	96	1.0
CP008925.1	h6.sal.bam	other	207999	207999	0	+	0	3	75	94	0.0
CP008925.1	h6.sal.bam	other	208000	208000	0	+	2	2	77	91	2.0
CP008925.1	h6.sal.bam	other	208001	208001	0	+	0	1	75	90	0.0
CP008925.1	h6.sal.bam	other	208002	208002	0	+	3	3	78	89	3.0
CP008925.1	h6.sal.bam	other	208003	208003	0	+	0	0	74	87	0.0
CP008925.1	h6.sal.bam	other	208004	208004	0	+	1	0	70	93	1.0
CP008925.1	h6.sal.bam	other	208005	208005	0	+	0	2	70	93	0.0
CP008925.1	h6.sal.bam	other	208006	208006	0	+	0	2	69	91	0.0
CP008925.1	h6.sal.bam	other	208007	208007	0	+	0	1	67	89	0.0
CP008925.1	h6.sal.bam	other	208008	208008	0	+	2	1	68	93	2.0
CP008925.1	h6.sal.bam	other	208009	208009	0	+	2	1	69	92	2.0
CP008925.1	h6.sal.bam	other	208010	208010	0	+	0	0	67	91	0.0
CP008925.1	h6.sal.bam	other	208011	208011	0	+	1	2	64	91	1.0
CP008925.1	h6.sal.bam	other	208012	208012	0	+	2	1	66	89	2.0
CP008925.1	h6.sal.bam	other	208013	208013	0	+	2	2	68	88	2.0
CP008925.1	h6.sal.bam	other	208014	208014	0	+	2	2	70	86	2.0
CP008925.1	h6.sal.bam	other	208015	208015	0	+	0	3	69	85	0.0
CP008925.1	h6.sal.bam	other	208016	208016	0	+	0	0	68	84	0.0
CP008925.1	h6.sal.bam	other	208017	208017	0	+	1	0	68	86	1.0
CP008925.1	h6.sal.bam	other	208018	208018	0	+	1	0	67	86	1.0
CP008925.1	h6.sal.bam	other	208019	208019	0	+	0	2	67	87	0.0
CP008925.1	h6.sal.bam	other	208020	208020	0	+	1	0	68	85	1.0
CP008925.1	h6.sal.bam	other	208021	208021	0	+	1	1	69	85	1.0
CP008925.1	h6.sal.bam	other	208022	208022	0	+	1	3	69	84	1.0
CP008925.1	h6.sal.bam	other	208023	208023	0	+	1	1	70	81	1.0
CP008925.1	h6.sal.bam	other	208024	208024	0	+	2	1	71	80	2.0
CP008925.1	h6.sal.bam	other	208025	208025	0	+	2	2	73	79	2.0
CP008925.1	h6.sal.bam	other	208026	208026	0	+	2	1	73	77	2.0
CP008925.1	h6.sal.bam	other	208027	208027	0	+	0	2	73	76	0.0
CP008925.1	h6.sal.bam	other	208028	208028	0	+	2	1	75	74	2.0
CP008925.1	h6.sal.bam	other	208029	208029	0	+	1	1	75	74	1.0
CP008925.1	h6.sal.bam	other	208030	208030	0	+	1	2	72	75	1.0
CP008925.1	h6.sal.bam	other	208031	208031	0	+	1	0	73	76	1.0
CP008925.1	h6.sal.bam	other	208032	208032	0	+	1	4	72	78	1.0
CP008925.1	h6.sal.bam	other	208033	208033	0	+	2	3	71	74	2.0
CP008925.1	h6.sal.bam	other	208034	208034	0	+	1	3	72	71	1.0
CP008925.1	h6.sal.bam	GAAC	208035	208035	208043	+	2	0	74	75	2.0
CP008925.1	h6.sal.bam	other	208036	208036	0	+	1	0	75	77	1.0
CP008925.1	h6.sal.bam	GAAC	208037	208037	208043	+	2	1	76	77	2.0
CP008925.1	h6.sal.bam	other	208038	208038	0	+	1	1	76	76	1.0
CP008925.1	h6.sal.bam	other	208039	208039	0	+	1	2	77	76	1.0
CP008925.1	h6.sal.bam	other	208040	208040	0	+	3	1	76	75	3.0
CP008925.1	h6.sal.bam	other	208041	208041	0	+	0	1	76	74	0.0
CP008925.1	h6.sal.bam	other	208042	208042	0	+	0	1	76	78	0.0
CP008925.1	h6.sal.bam	other	208043	208043	0	+	1	0	77	77	1.0
CP008925.1	h6.sal.bam	other	208044	208044	0	+	2	2	77	80	2.0
CP008925.1	h6.sal.bam	other	208045	208045	0	+	1	0	78	80	1.0
CP008925.1	h6.sal.bam	other	208046	208046	0	+	1	3	79	82	1.0
CP008925.1	h6.sal.bam	other	208047	208047	0	+	3	2	81	80	3.0
CP008925.1	h6.sal.bam	other	208048	208048	0	+	0	1	81	78	0.0
CP008925.1	h6.sal.bam	other	208049	208049	0	+	2	0	80	77	2.0
CP008925.1	h6.sal.bam	other	208050	208050	0	+	1	1	81	79	1.0
CP008925.1	h6.sal.bam	other	208051	208051	0	+	0	0	81	78	0.0
CP008925.1	h6.sal.bam	GAAC	208052	208052	208043	+	1	1	82	80	1.0
CP008925.1	h6.sal.bam	other	208053	208053	0	+	1	0	83	80	1.0
CP008925.1	h6.sal.bam	GAAC	208054	208054	208043	+	0	1	82	81	0.0
CP008925.1	h6.sal.bam	other	208055	208055	0	+	0	2	74	81	0.0
CP008925.1	h6.sal.bam	other	208056	208056	0	+	0	0	74	79	0.0
CP008925.1	h6.sal.bam	other	208057	208057	0	+	4	0	78	81	4.0
CP008925.1	h6.sal.bam	other	208058	208058	0	+	4	2	82	81	4.0
CP008925.1	h6.sal.bam	other	208059	208059	0	+	2	2	84	80	2.0
CP008925.1	h6.sal.bam	other	208060	208060	0	+	1	0	85	79	1.0
CP008925.1	h6.sal.bam	other	208061	208061	0	+	2	2	87	79	2.0
CP008925.1	h6.sal.bam	other	208062	208062	0	+	0	0	84	79	0.0
CP008925.1	h6.sal.bam	other	208063	208063	0	+	2	1	83	79	2.0
CP008925.1	h6.sal.bam	other	208064	208064	0	+	0	1	83	78	0.0
CP008925.1	h6.sal.bam	other	208065	208065	0	+	5	0	88	80	5.0
CP008925.1	h6.sal.bam	other	208066	208066	0	+	0	3	88	80	0.0
CP008925.1	h6.sal.bam	other	208067	208067	0	+	0	0	84	79	0.0
CP008925.1	h6.sal.bam	other	208068	208068	0	+	2	6	86	80	2.0
CP008925.1	h6.sal.bam	other	208069	208069	0	+	1	2	86	75	1.0
CP008925.1	h6.sal.bam	other	208070	208070	0	+	3	0	89	74	3.0
CP008925.1	h6.sal.bam	other	208071	208071	0	+	2	1	89	74	2.0
CP008925.1	h6.sal.bam	other	208072	208072	0	+	3	2	92	74	3.0
CP008925.1	h6.sal.bam	other	208073	208073	0	+	1	0	92	74	1.0
CP008925.1	h6.sal.bam	other	208074	208074	0	+	1	0	93	76	1.0
CP008925.1	h6.sal.bam	other	208075	208075	0	+	0	1	91	78	0.0
CP008925.1	h6.sal.bam	other	208076	208076	0	+	1	3	89	77	1.0
CP008925.1	h6.sal.bam	other	208077	208077	0	+	3	3	91	76	3.0
CP008925.1	h6.sal.bam	other	208078	208078	0	+	0	0	91	75	0.0
CP008925.1	h6.sal.bam	other	208079	208079	0	+	1	0	92	75	1.0
CP008925.1	h6.sal.bam	other	208080	208080	0	+	2	0	94	76	2.0
CP008925.1	h6.sal.bam	other	208081	208081	0	+	0	4	94	76	0.0
CP008925.1	h6.sal.bam	other	208082	208082	0	+	0	1	94	73	0.0
CP008925.1	h6.sal.bam	other	208083	208083	0	+	3	0	95	73	3.0
CP008925.1	h6.sal.bam	other	208084	208084	0	+	1	0	94	73	1.0
CP008925.1	h6.sal.bam	other	208085	208085	0	+	3	0	96	76	3.0
CP008925.1	h6.sal.bam	other	208086	208086	0	+	0	0	94	77	0.0
CP008925.1	h6.sal.bam	other	208087	208087	0	+	0	1	94	77	0.0
CP008925.1	h6.sal.bam	other	208088	208088	0	+	0	1	92	78	0.0
CP008925.1	h6.sal.bam	other	208089	208089	0	+	2	0	92	77	2.0
CP008925.1	h6.sal.bam	other	208090	208090	0	+	0	2	92	78	0.0
CP008925.1	h6.sal.bam	other	208091	208091	0	+	0	1	91	77	0.0
CP008925.1	h6.sal.bam	other	208092	208092	0	+	1	0	91	77	1.0
CP008925.1	h6.sal.bam	other	208093	208093	0	+	0	1	91	77	0.0
CP008925.1	h6.sal.bam	other	208094	208094	0	+	1	0	91	79	1.0
CP008925.1	h6.sal.bam	other	208095	208095	0	+	0	0	91	79	0.0
CP008925.1	h6.sal.bam	other	208096	208096	0	+	2	0	92	79	2.0
CP008925.1	h6.sal.bam	other	208097	208097	0	+	0	0	89	81	0.0
CP008925.1	h6.sal.bam	other	208098	208098	0	+	1	0	90	81	1.0
CP008925.1	h6.sal.bam	other	208099	208099	0	+	0	0	87	83	0.0
CP008925.1	h6.sal.bam	other	208100	208100	0	+	0	0	85	83	0.0
CP008925.1	h6.sal.bam	other	208101	208101	0	+	0	0	85	83	0.0
CP008925.1	h6.sal.bam	other	208102	208102	0	+	2	1	87	85	2.0
CP008925.1	h6.sal.bam	other	208103	208103	0	+	1	2	85	85	1.0
CP008925.1	h6.sal.bam	other	208104	208104	0	+	2	3	87	83	2.0
CP008925.1	h6.sal.bam	other	208105	208105	0	+	5	2	91	83	5.0
CP008925.1	h6.sal.bam	other	208106	208106	0	+	2	1	89	83	2.0
CP008925.1	h6.sal.bam	other	208107	208107	0	+	0	3	89	84	0.0
CP008925.1	h6.sal.bam	other	208108	208108	0	+	0	3	89	82	0.0
CP008925.1	h6.sal.bam	other	208109	208109	0	+	1	1	89	81	1.0
CP008925.1	h6.sal.bam	other	208110	208110	0	+	3	1	87	81	3.0
CP008925.1	h6.sal.bam	other	208111	208111	0	+	3	0	90	80	3.0
CP008925.1	h6.sal.bam	other	208112	208112	0	+	2	1	92	80	2.0
CP008925.1	h6.sal.bam	other	208113	208113	0	+	5	1	96	79	5.0
CP008925.1	h6.sal.bam	other	208114	208114	0	+	0	1	95	78	0.0
CP008925.1	h6.sal.bam	other	208115	208115	0	+	0	4	92	81	0.0
CP008925.1	h6.sal.bam	other	208116	208116	0	+	1	0	93	77	1.0
CP008925.1	h6.sal.bam	other	208117	208117	0	+	3	0	95	78	3.0
CP008925.1	h6.sal.bam	other	208118	208118	0	+	0	3	95	78	0.0
CP008925.1	h6.sal.bam	other	208119	208119	0	+	2	2	95	77	2.0
CP008925.1	h6.sal.bam	other	208120	208120	0	+	0	2	95	75	0.0
CP008925.1	h6.sal.bam	other	208121	208121	0	+	0	2	94	78	0.0
CP008925.1	h6.sal.bam	other	208122	208122	0	+	2	0	92	76	2.0
CP008925.1	h6.sal.bam	other	208123	208123	0	+	2	0	94	78	2.0
CP008925.1	h6.sal.bam	other	208124	208124	0	+	1	2	92	80	1.0
CP008925.1	h6.sal.bam	other	208125	208125	0	+	2	2	94	83	2.0
CP008925.1	h6.sal.bam	other	208126	208126	0	+	0	1	94	85	0.0
CP008925.1	h6.sal.bam	other	208127	208127	0	+	1	1	94	84	1.0
CP008925.1	h6.sal.bam	other	208128	208128	0	+	3	0	96	83	3.0
CP008925.1	h6.sal.bam	other	208129	208129	0	+	1	1	97	83	1.0
CP008925.1	h6.sal.bam	other	208130	208130	0	+	1	0	97	88	1.0
CP008925.1	h6.sal.bam	other	208131	208131	0	+	0	2	95	88	0.0
CP008925.1	h6.sal.bam	other	208132	208132	0	+	0	0	89	88	0.0
CP008925.1	h6.sal.bam	other	208133	208133	0	+	0	1	89	90	0.0
CP008925.1	h6.sal.bam	other	208134	208134	0	+	1	1	89	89	1.0
CP008925.1	h6.sal.bam	other	208135	208135	0	+	2	1	91	88	2.0
CP008925.1	h6.sal.bam	other	208136	208136	0	+	1	1	90	87	1.0
CP008925.1	h6.sal.bam	other	208137	208137	0	+	0	0	89	88	0.0
CP008925.1	h6.sal.bam	other	208138	208138	0	+	1	0	89	88	1.0
CP008925.1	h6.sal.bam	other	208139	208139	0	+	1	3	85	89	1.0
CP008925.1	h6.sal.bam	other	208140	208140	0	+	0	3	85	86	0.0
CP008925.1	h6.sal.bam	other	208141	208141	0	+	1	0	84	85	1.0
CP008925.1	h6.sal.bam	other	208142	208142	0	+	0	1	84	86	0.0
CP008925.1	h6.sal.bam	other	208143	208143	0	+	1	1	85	85	1.0
CP008925.1	h6.sal.bam	other	208144	208144	0	+	1	1	82	84	1.0
CP008925.1	h6.sal.bam	other	208145	208145	0	+	0	0	80	83	0.0
CP008925.1	h6.sal.bam	other	208146	208146	0	+	1	2	78	85	1.0
CP008925.1	h6.sal.bam	other	208147	208147	0	+	2	2	80	83	2.0
CP008925.1	h6.sal.bam	other	208148	208148	0	+	0	0	78	83	0.0
CP008925.1	h6.sal.bam	other	208149	208149	0	+	0	3	78	83	0.0
CP008925.1	h6.sal.bam	other	208150	208150	0	+	1	0	79	81	1.0
CP008925.1	h6.sal.bam	other	208151	208151	0	+	2	1	80	82	2.0
CP008925.1	h6.sal.bam	other	208152	208152	0	+	0	1	77	81	0.0
CP008925.1	h6.sal.bam	other	208153	208153	0	+	1	1	78	80	1.0
CP008925.1	h6.sal.bam	other	208154	208154	0	+	3	0	80	88	3.0
CP008925.1	h6.sal.bam	other	208155	208155	0	+	0	0	78	88	0.0
CP008925.1	h6.sal.bam	other	208156	208156	0	+	0	1	78	88	0.0
CP008925.1	h6.sal.bam	other	208157	208157	0	+	0	1	78	88	0.0
CP008925.1	h6.sal.bam	other	208158	208158	0	+	1	1	76	88	1.0
CP008925.1	h6.sal.bam	other	208159	208159	0	+	0	2	75	87	0.0
CP008925.1	h6.sal.bam	other	208160	208160	0	+	0	1	72	85	0.0
CP008925.1	h6.sal.bam	other	208161	208161	0	+	0	2	72	84	0.0
CP008925.1	h6.sal.bam	other	208162	208162	0	+	1	0	73	83	1.0
CP008925.1	h6.sal.bam	other	208163	208163	0	+	1	1	72	84	1.0
CP008925.1	h6.sal.bam	other	208164	208164	0	+	2	1	74	84	2.0
CP008925.1	h6.sal.bam	other	208165	208165	0	+	4	0	78	83	4.0
CP008925.1	h6.sal.bam	other	208166	208166	0	+	0	1	78	83	0.0
CP008925.1	h6.sal.bam	other	208167	208167	0	+	0	1	76	83	0.0
CP008925.1	h6.sal.bam	other	208168	208168	0	+	1	2	77	83	1.0
CP008925.1	h6.sal.bam	other	208169	208169	0	+	1	0	78	86	1.0
CP008925.1	h6.sal.bam	other	208170	208170	0	+	0	0	78	86	0.0
CP008925.1	h6.sal.bam	other	208171	208171	0	+	2	2	78	86	2.0
CP008925.1	h6.sal.bam	other	208172	208172	0	+	2	1	79	85	2.0
CP008925.1	h6.sal.bam	other	208173	208173	0	+	1	1	80	84	1.0
CP008925.1	h6.sal.bam	other	208174	208174	0	+	1	0	81	87	1.0
CP008925.1	h6.sal.bam	other	208175	208175	0	+	0	0	81	89	0.0
CP008925.1	h6.sal.bam	other	208176	208176	0	+	0	2	81	90	0.0
CP008925.1	h6.sal.bam	other	208177	208177	0	+	1	1	80	89	1.0
CP008925.1	h6.sal.bam	other	208178	208178	0	+	2	3	80	89	2.0
CP008925.1	h6.sal.bam	other	208179	208179	0	+	3	2	81	86	3.0
CP008925.1	h6.sal.bam	other	208180	208180	0	+	4	0	81	84	4.0
CP008925.1	h6.sal.bam	other	208181	208181	0	+	0	2	78	85	0.0
CP008925.1	h6.sal.bam	other	208182	208182	0	+	3	1	72	87	3.0
CP008925.1	h6.sal.bam	other	208183	208183	0	+	5	2	77	86	5.0
CP008925.1	h6.sal.bam	other	208184	208184	0	+	0	1	77	84	0.0
CP008925.1	h6.sal.bam	other	208185	208185	0	+	0	0	77	83	0.0
CP008925.1	h6.sal.bam	other	208186	208186	0	+	0	1	77	85	0.0
CP008925.1	h6.sal.bam	other	208187	208187	0	+	5	1	78	85	5.0
CP008925.1	h6.sal.bam	other	208188	208188	0	+	0	1	78	84	0.0
CP008925.1	h6.sal.bam	other	208189	208189	0	+	1	1	79	85	1.0
CP008925.1	h6.sal.bam	other	208190	208190	0	+	1	0	79	85	1.0
CP008925.1	h6.sal.bam	other	208191	208191	0	+	1	1	80	87	1.0
CP008925.1	h6.sal.bam	other	208192	208192	0	+	0	1	77	88	0.0
CP008925.1	h6.sal.bam	other	208193	208193	0	+	4	1	79	87	4.0
CP008925.1	h6.sal.bam	other	208194	208194	0	+	2	2	81	86	2.0
CP008925.1	h6.sal.bam	other	208195	208195	0	+	0	3	81	84	0.0
CP008925.1	h6.sal.bam	other	208196	208196	0	+	1	0	80	81	1.0
CP008925.1	h6.sal.bam	other	208197	208197	0	+	1	2	81	81	1.0
CP008925.1	h6.sal.bam	other	208198	208198	0	+	2	2	81	79	2.0
CP008925.1	h6.sal.bam	other	208199	208199	0	+	0	5	78	82	0.0
CP008925.1	h6.sal.bam	other	208200	208200	0	+	2	4	80	77	2.0
CP008925.1	h6.sal.bam	other	208201	208201	0	+	1	0	81	73	1.0
CP008925.1	h6.sal.bam	other	208202	208202	0	+	0	0	77	75	0.0
CP008925.1	h6.sal.bam	other	208203	208203	0	+	1	3	77	76	1.0
CP008925.1	h6.sal.bam	other	208204	208204	0	+	1	3	78	73	1.0
CP008925.1	h6.sal.bam	other	208205	208205	0	+	3	0	80	71	3.0
CP008925.1	h6.sal.bam	other	208206	208206	0	+	1	2	81	73	1.0
CP008925.1	h6.sal.bam	other	208207	208207	0	+	1	2	82	71	1.0
CP008925.1	h6.sal.bam	other	208208	208208	0	+	0	0	81	71	0.0
CP008925.1	h6.sal.bam	other	208209	208209	0	+	0	0	81	74	0.0
CP008925.1	h6.sal.bam	other	208210	208210	0	+	4	2	83	77	4.0
CP008925.1	h6.sal.bam	other	208211	208211	0	+	1	0	82	78	1.0
CP008925.1	h6.sal.bam	other	208212	208212	0	+	0	0	82	79	0.0
CP008925.1	h6.sal.bam	other	208213	208213	0	+	1	1	83	79	1.0
CP008925.1	h6.sal.bam	other	208214	208214	0	+	2	1	84	79	2.0
CP008925.1	h6.sal.bam	other	208215	208215	0	+	2	1	86	78	2.0
CP008925.1	h6.sal.bam	other	208216	208216	0	+	3	1	88	77	3.0
CP008925.1	h6.sal.bam	other	208217	208217	0	+	1	0	89	76	1.0
CP008925.1	h6.sal.bam	other	208218	208218	0	+	1	0	89	77	1.0
CP008925.1	h6.sal.bam	other	208219	208219	0	+	3	0	91	80	3.0
CP008925.1	h6.sal.bam	other	208220	208220	0	+	1	2	92	80	1.0
CP008925.1	h6.sal.bam	other	208221	208221	0	+	1	1	92	80	1.0
CP008925.1	h6.sal.bam	other	208222	208222	0	+	0	1	90	81	0.0
CP008925.1	h6.sal.bam	other	208223	208223	0	+	2	1	92	80	2.0
CP008925.1	h6.sal.bam	other	208224	208224	0	+	3	0	94	81	3.0
CP008925.1	h6.sal.bam	other	208225	208225	0	+	1	1	94	81	1.0
CP008925.1	h6.sal.bam	other	208226	208226	0	+	0	1	92	80	0.0
CP008925.1	h6.sal.bam	other	208227	208227	0	+	2	2	94	79	2.0
CP008925.1	h6.sal.bam	other	208228	208228	0	+	1	6	91	79	1.0
CP008925.1	h6.sal.bam	other	208229	208229	0	+	0	0	91	75	0.0
CP008925.1	h6.sal.bam	other	208230	208230	0	+	3	1	94	77	3.0
CP008925.1	h6.sal.bam	other	208231	208231	0	+	1	2	94	78	1.0
CP008925.1	h6.sal.bam	other	208232	208232	0	+	1	0	95	77	1.0
CP008925.1	h6.sal.bam	other	208233	208233	0	+	2	0	95	77	2.0
CP008925.1	h6.sal.bam	other	208234	208234	0	+	0	0	95	81	0.0
CP008925.1	h6.sal.bam	other	208235	208235	0	+	0	0	95	81	0.0
CP008925.1	h6.sal.bam	other	208236	208236	0	+	0	2	94	82	0.0
CP008925.1	h6.sal.bam	other	208237	208237	0	+	0	2	93	82	0.0
CP008925.1	h6.sal.bam	other	208238	208238	0	+	0	0	92	82	0.0
CP008925.1	h6.sal.bam	other	208239	208239	0	+	1	0	91	83	1.0
CP008925.1	h6.sal.bam	other	208240	208240	0	+	0	1	89	83	0.0
CP008925.1	h6.sal.bam	other	208241	208241	0	+	2	0	91	82	2.0
CP008925.1	h6.sal.bam	other	208242	208242	0	+	3	1	93	87	3.0
CP008925.1	h6.sal.bam	other	208243	208243	0	+	1	5	94	86	1.0
CP008925.1	h6.sal.bam	other	208244	208244	0	+	0	0	93	82	0.0
CP008925.1	h6.sal.bam	other	208245	208245	0	+	0	0	93	82	0.0
CP008925.1	h6.sal.bam	other	208246	208246	0	+	0	1	91	83	0.0
CP008925.1	h6.sal.bam	other	208247	208247	0	+	0	3	88	85	0.0
CP008925.1	h6.sal.bam	other	208248	208248	0	+	5	3	93	82	5.0
CP008925.1	h6.sal.bam	other	208249	208249	0	+	1	1	93	79	1.0
CP008925.1	h6.sal.bam	other	208250	208250	0	+	1	1	94	79	1.0
CP008925.1	h6.sal.bam	other	208251	208251	0	+	1	0	95	82	1.0
CP008925.1	h6.sal.bam	other	208252	208252	0	+	1	1	95	82	1.0
CP008925.1	h6.sal.bam	other	208253	208253	0	+	1	0	94	82	1.0
CP008925.1	h6.sal.bam	other	208254	208254	0	+	1	0	88	85	1.0
CP008925.1	h6.sal.bam	other	208255	208255	0	+	0	1	88	87	0.0
CP008925.1	h6.sal.bam	other	208256	208256	0	+	1	4	89	86	1.0
CP008925.1	h6.sal.bam	other	208257	208257	0	+	0	0	82	84	0.0
CP008925.1	h6.sal.bam	other	208258	208258	0	+	1	0	83	85	1.0
CP008925.1	h6.sal.bam	other	208259	208259	0	+	0	0	83	87	0.0
CP008925.1	h6.sal.bam	other	208260	208260	0	+	0	2	83	88	0.0
CP008925.1	h6.sal.bam	other	208261	208261	0	+	3	1	80	86	3.0
CP008925.1	h6.sal.bam	other	208262	208262	0	+	0	2	80	86	0.0
CP008925.1	h6.sal.bam	other	208263	208263	0	+	0	1	80	86	0.0
CP008925.1	h6.sal.bam	other	208264	208264	0	+	0	2	77	85	0.0
CP008925.1	h6.sal.bam	other	208265	208265	0	+	0	2	77	84	0.0
CP008925.1	h6.sal.bam	other	208266	208266	0	+	1	0	78	82	1.0
CP008925.1	h6.sal.bam	other	208267	208267	0	+	2	0	80	82	2.0
CP008925.1	h6.sal.bam	other	208268	208268	0	+	1	0	76	84	1.0
CP008925.1	h6.sal.bam	other	208269	208269	0	+	2	0	77	84	2.0
CP008925.1	h6.sal.bam	other	208270	208270	0	+	0	2	77	84	0.0
CP008925.1	h6.sal.bam	other	208271	208271	0	+	0	0	76	86	0.0
CP008925.1	h6.sal.bam	other	208272	208272	0	+	0	0	73	86	0.0
CP008925.1	h6.sal.bam	other	208273	208273	0	+	3	2	76	87	3.0
CP008925.1	h6.sal.bam	other	208274	208274	0	+	1	0	75	86	1.0
CP008925.1	h6.sal.bam	other	208275	208275	0	+	1	0	75	88	1.0
CP008925.1	h6.sal.bam	other	208276	208276	0	+	1	2	75	88	1.0
CP008925.1	h6.sal.bam	other	208277	208277	0	+	0	1	75	87	0.0
CP008925.1	h6.sal.bam	other	208278	208278	0	+	3	0	78	87	3.0
CP008925.1	h6.sal.bam	other	208279	208279	0	+	0	1	78	87	0.0
CP008925.1	h6.sal.bam	other	208280	208280	0	+	0	2	75	88	0.0
CP008925.1	h6.sal.bam	other	208281	208281	0	+	4	1	78	88	4.0
CP008925.1	h6.sal.bam	other	208282	208282	0	+	1	1	78	89	1.0
CP008925.1	h6.sal.bam	other	208283	208283	0	+	1	3	79	90	1.0
CP008925.1	h6.sal.bam	other	208284	208284	0	+	2	2	81	89	2.0
CP008925.1	h6.sal.bam	other	208285	208285	0	+	2	3	78	87	2.0
CP008925.1	h6.sal.bam	other	208286	208286	0	+	3	1	80	85	3.0
CP008925.1	h6.sal.bam	other	208287	208287	0	+	3	0	83	84	3.0
CP008925.1	h6.sal.bam	other	208288	208288	0	+	1	1	83	84	1.0
CP008925.1	h6.sal.bam	other	208289	208289	0	+	1	0	82	86	1.0
CP008925.1	h6.sal.bam	other	208290	208290	0	+	0	0	79	86	0.0
CP008925.1	h6.sal.bam	other	208291	208291	0	+	3	1	80	86	3.0
CP008925.1	h6.sal.bam	other	208292	208292	0	+	5	2	84	87	5.0
CP008925.1	h6.sal.bam	other	208293	208293	0	+	0	1	84	85	0.0
CP008925.1	h6.sal.bam	other	208294	208294	0	+	0	3	81	84	0.0
CP008925.1	h6.sal.bam	other	208295	208295	0	+	1	2	81	81	1.0
CP008925.1	h6.sal.bam	other	208296	208296	0	+	0	0	80	80	0.0
CP008925.1	h6.sal.bam	other	208297	208297	0	+	2	0	82	84	2.0
CP008925.1	h6.sal.bam	other	208298	208298	0	+	1	2	78	86	1.0
CP008925.1	h6.sal.bam	other	208299	208299	0	+	1	0	79	84	1.0
CP008925.1	h6.sal.bam	other	208300	208300	0	+	0	0	79	84	0.0
CP008925.1	h6.sal.bam	other	208301	208301	0	+	1	0	77	85	1.0
CP008925.1	h6.sal.bam	other	208302	208302	0	+	1	2	78	85	1.0
CP008925.1	h6.sal.bam	other	208303	208303	0	+	4	3	81	86	4.0
CP008925.1	h6.sal.bam	other	208304	208304	0	+	1	2	82	86	1.0
CP008925.1	h6.sal.bam	other	208305	208305	0	+	0	1	79	84	0.0
CP008925.1	h6.sal.bam	other	208306	208306	0	+	0	1	78	85	0.0
CP008925.1	h6.sal.bam	other	208307	208307	0	+	3	0	79	86	3.0
CP008925.1	h6.sal.bam	other	208308	208308	0	+	1	3	80	86	1.0
CP008925.1	h6.sal.bam	other	208309	208309	0	+	0	1	80	83	0.0
CP008925.1	h6.sal.bam	other	208310	208310	0	+	0	2	80	82	0.0
CP008925.1	h6.sal.bam	other	208311	208311	0	+	0	2	78	80	0.0
CP008925.1	h6.sal.bam	other	208312	208312	0	+	2	0	80	81	2.0
CP008925.1	h6.sal.bam	other	208313	208313	0	+	2	1	79	83	2.0
CP008925.1	h6.sal.bam	other	208314	208314	0	+	2	2	81	85	2.0
CP008925.1	h6.sal.bam	other	208315	208315	0	+	1	2	79	83	1.0
CP008925.1	h6.sal.bam	other	208316	208316	0	+	0	1	79	83	0.0
CP008925.1	h6.sal.bam	other	208317	208317	0	+	1	0	80	84	1.0
CP008925.1	h6.sal.bam	other	208318	208318	0	+	4	1	83	85	4.0
CP008925.1	h6.sal.bam	other	208319	208319	0	+	2	0	85	84	2.0
CP008925.1	h6.sal.bam	other	208320	208320	0	+	4	1	89	84	4.0
CP008925.1	h6.sal.bam	other	208321	208321	0	+	0	3	89	83	0.0
CP008925.1	h6.sal.bam	other	208322	208322	0	+	1	1	90	81	1.0
CP008925.1	h6.sal.bam	other	208323	208323	0	+	2	0	87	81	2.0
CP008925.1	h6.sal.bam	other	208324	208324	0	+	2	1	88	81	2.0
CP008925.1	h6.sal.bam	other	208325	208325	0	+	0	4	87	81	0.0
CP008925.1	h6.sal.bam	other	208326	208326	0	+	2	1	87	78	2.0
CP008925.1	h6.sal.bam	other	208327	208327	0	+	4	3	91	77	4.0
CP008925.1	h6.sal.bam	other	208328	208328	0	+	1	1	91	74	1.0
CP008925.1	h6.sal.bam	other	208329	208329	0	+	2	2	92	74	2.0
CP008925.1	h6.sal.bam	other	208330	208330	0	+	2	0	94	72	2.0
CP008925.1	h6.sal.bam	other	208331	208331	0	+	2	2	94	79	2.0
CP008925.1	h6.sal.bam	other	208332	208332	0	+	0	0	94	80	0.0
CP008925.1	h6.sal.bam	other	208333	208333	0	+	0	2	93	81	0.0
CP008925.1	h6.sal.bam	other	208334	208334	0	+	3	0	96	79	3.0
CP008925.1	h6.sal.bam	other	208335	208335	0	+	1	0	94	80	1.0
CP008925.1	h6.sal.bam	other	208336	208336	0	+	1	1	95	80	1.0
CP008925.1	h6.sal.bam	other	208337	208337	0	+	0	2	95	79	0.0
CP008925.1	h6.sal.bam	other	208338	208338	0	+	1	0	96	77	1.0
CP008925.1	h6.sal.bam	other	208339	208339	0	+	0	1	96	77	0.0
CP008925.1	h6.sal.bam	other	208340	208340	0	+	2	1	97	83	2.0
CP008925.1	h6.sal.bam	other	208341	208341	0	+	1	0	97	84	1.0
CP008925.1	h6.sal.bam	other	208342	208342	0	+	1	2	98	84	1.0
CP008925.1	h6.sal.bam	other	208343	208343	0	+	1	0	96	83	1.0
CP008925.1	h6.sal.bam	other	208344	208344	0	+	1	4	97	84	1.0
CP008925.1	h6.sal.bam	other	208345	208345	0	+	2	0	99	84	2.0
CP008925.1	h6.sal.bam	other	208346	208346	0	+	2	0	101	85	2.0
CP008925.1	h6.sal.bam	other	208347	208347	0	+	0	1	101	88	0.0
CP008925.1	h6.sal.bam	other	208348	208348	0	+	0	1	99	91	0.0
CP008925.1	h6.sal.bam	other	208349	208349	0	+	1	2	99	90	1.0
CP008925.1	h6.sal.bam	other	208350	208350	0	+	1	0	99	89	1.0
CP008925.1	h6.sal.bam	other	208351	208351	0	+	2	1	100	89	2.0
CP008925.1	h6.sal.bam	other	208352	208352	0	+	1	1	101	89	1.0
CP008925.1	h6.sal.bam	other	208353	208353	0	+	3	1	101	89	3.0
CP008925.1	h6.sal.bam	other	208354	208354	0	+	0	1	101	88	0.0
CP008925.1	h6.sal.bam	other	208355	208355	0	+	1	2	102	89	1.0
CP008925.1	h6.sal.bam	other	208356	208356	0	+	4	3	101	88	4.0
CP008925.1	h6.sal.bam	other	208357	208357	0	+	0	2	100	86	0.0
CP008925.1	h6.sal.bam	other	208358	208358	0	+	0	2	100	86	0.0
CP008925.1	h6.sal.bam	other	208359	208359	0	+	2	1	100	85	2.0
CP008925.1	h6.sal.bam	other	208360	208360	0	+	0	0	98	84	0.0
CP008925.1	h6.sal.bam	other	208361	208361	0	+	2	2	97	85	2.0
CP008925.1	h6.sal.bam	other	208362	208362	0	+	6	1	100	83	6.0
CP008925.1	h6.sal.bam	other	208363	208363	0	+	0	0	98	82	0.0
CP008925.1	h6.sal.bam	other	208364	208364	0	+	1	1	99	82	1.0
CP008925.1	h6.sal.bam	other	208365	208365	0	+	0	1	97	81	0.0
CP008925.1	h6.sal.bam	other	208366	208366	0	+	1	0	98	80	1.0
CP008925.1	h6.sal.bam	other	208367	208367	0	+	1	0	94	81	1.0
CP008925.1	h6.sal.bam	other	208368	208368	0	+	0	0	94	81	0.0
CP008925.1	h6.sal.bam	other	208369	208369	0	+	1	0	95	81	1.0
CP008925.1	h6.sal.bam	other	208370	208370	0	+	2	1	95	89	2.0
CP008925.1	h6.sal.bam	other	208371	208371	0	+	0	4	95	88	0.0
CP008925.1	h6.sal.bam	other	208372	208372	0	+	0	2	93	85	0.0
CP008925.1	h6.sal.bam	other	208373	208373	0	+	3	0	95	84	3.0
CP008925.1	h6.sal.bam	other	208374	208374	0	+	2	1	96	84	2.0
CP008925.1	h6.sal.bam	other	208375	208375	0	+	2	0	98	89	2.0
CP008925.1	h6.sal.bam	other	208376	208376	0	+	0	2	97	89	0.0
CP008925.1	h6.sal.bam	other	208377	208377	0	+	3	2	98	89	3.0
CP008925.1	h6.sal.bam	other	208378	208378	0	+	2	0	96	87	2.0
CP008925.1	h6.sal.bam	other	208379	208379	0	+	2	0	97	87	2.0
CP008925.1	h6.sal.bam	other	208380	208380	0	+	0	2	97	89	0.0
CP008925.1	h6.sal.bam	other	208381	208381	0	+	0	2	94	88	0.0
CP008925.1	h6.sal.bam	other	208382	208382	0	+	1	0	95	86	1.0
CP008925.1	h6.sal.bam	other	208383	208383	0	+	1	0	96	86	1.0
CP008925.1	h6.sal.bam	other	208384	208384	0	+	0	0	95	88	0.0
CP008925.1	h6.sal.bam	other	208385	208385	0	+	0	0	95	88	0.0
CP008925.1	h6.sal.bam	other	208386	208386	0	+	1	4	96	89	1.0
CP008925.1	h6.sal.bam	other	208387	208387	0	+	0	1	93	86	0.0
CP008925.1	h6.sal.bam	other	208388	208388	0	+	3	3	95	85	3.0
CP008925.1	h6.sal.bam	other	208389	208389	0	+	1	1	94	84	1.0
CP008925.1	h6.sal.bam	other	208390	208390	0	+	0	1	93	83	0.0
CP008925.1	h6.sal.bam	other	208391	208391	0	+	1	2	94	82	1.0
CP008925.1	h6.sal.bam	other	208392	208392	0	+	1	1	94	80	1.0
CP008925.1	h6.sal.bam	other	208393	208393	0	+	2	0	92	79	2.0
CP008925.1	h6.sal.bam	other	208394	208394	0	+	5	0	95	81	5.0
CP008925.1	h6.sal.bam	other	208395	208395	0	+	2	1	93	81	2.0
CP008925.1	h6.sal.bam	other	208396	208396	0	+	1	1	94	80	1.0
CP008925.1	h6.sal.bam	other	208397	208397	0	+	1	0	94	86	1.0
CP008925.1	h6.sal.bam	other	208398	208398	0	+	1	1	91	87	1.0
CP008925.1	h6.sal.bam	other	208399	208399	0	+	0	1	91	87	0.0
CP008925.1	h6.sal.bam	other	208400	208400	0	+	1	0	92	86	1.0
CP008925.1	h6.sal.bam	other	208401	208401	0	+	0	1	91	90	0.0
CP008925.1	h6.sal.bam	other	208402	208402	0	+	6	3	92	91	6.0
CP008925.1	h6.sal.bam	other	208403	208403	0	+	0	3	92	90	0.0
CP008925.1	h6.sal.bam	other	208404	208404	0	+	3	1	93	88	3.0
CP008925.1	h6.sal.bam	other	208405	208405	0	+	6	1	94	92	6.0
CP008925.1	h6.sal.bam	other	208406	208406	0	+	0	2	94	91	0.0
CP008925.1	h6.sal.bam	other	208407	208407	0	+	1	1	95	91	1.0
CP008925.1	h6.sal.bam	other	208408	208408	0	+	0	0	93	91	0.0
CP008925.1	h6.sal.bam	other	208409	208409	0	+	0	2	93	91	0.0
CP008925.1	h6.sal.bam	other	208410	208410	0	+	0	0	90	90	0.0
CP008925.1	h6.sal.bam	other	208411	208411	0	+	2	1	92	90	2.0
CP008925.1	h6.sal.bam	other	208412	208412	0	+	1	3	93	91	1.0
CP008925.1	h6.sal.bam	other	208413	208413	0	+	2	2	93	88	2.0
CP008925.1	h6.sal.bam	other	208414	208414	0	+	2	1	95	86	2.0
CP008925.1	h6.sal.bam	other	208415	208415	0	+	0	2	95	85	0.0
CP008925.1	h6.sal.bam	other	208416	208416	0	+	5	0	98	90	5.0
CP008925.1	h6.sal.bam	other	208417	208417	0	+	0	1	98	90	0.0
CP008925.1	h6.sal.bam	other	208418	208418	0	+	1	2	98	94	1.0
CP008925.1	h6.sal.bam	other	208419	208419	0	+	6	4	103	93	6.0
CP008925.1	h6.sal.bam	other	208420	208420	0	+	1	2	102	89	1.0
CP008925.1	h6.sal.bam	other	208421	208421	0	+	1	4	101	90	1.0
CP008925.1	h6.sal.bam	other	208422	208422	0	+	0	0	101	91	0.0
CP008925.1	h6.sal.bam	other	208423	208423	0	+	3	2	103	92	3.0
CP008925.1	h6.sal.bam	other	208424	208424	0	+	4	1	106	90	4.0
CP008925.1	h6.sal.bam	other	208425	208425	0	+	1	0	106	89	1.0
CP008925.1	h6.sal.bam	other	208426	208426	0	+	1	0	104	90	1.0
CP008925.1	h6.sal.bam	other	208427	208427	0	+	1	0	105	90	1.0
CP008925.1	h6.sal.bam	other	208428	208428	0	+	0	0	100	92	0.0
CP008925.1	h6.sal.bam	other	208429	208429	0	+	2	2	102	93	2.0
CP008925.1	h6.sal.bam	other	208430	208430	0	+	1	1	103	91	1.0
CP008925.1	h6.sal.bam	other	208431	208431	0	+	2	1	102	91	2.0
CP008925.1	h6.sal.bam	GAAC	208432	208432	208440	+	2	2	104	90	2.0
CP008925.1	h6.sal.bam	other	208433	208433	0	+	0	1	103	89	0.0
CP008925.1	h6.sal.bam	GAAC	208434	208434	208440	+	1	1	104	88	1.0
CP008925.1	h6.sal.bam	other	208435	208435	0	+	5	0	108	87	5.0
CP008925.1	h6.sal.bam	other	208436	208436	0	+	1	0	109	91	1.0
CP008925.1	h6.sal.bam	other	208437	208437	0	+	1	0	103	92	1.0
CP008925.1	h6.sal.bam	other	208438	208438	0	+	3	0	106	92	3.0
CP008925.1	h6.sal.bam	other	208439	208439	0	+	0	0	106	92	0.0
CP008925.1	h6.sal.bam	other	208440	208440	0	+	1	0	107	95	1.0
CP008925.1	h6.sal.bam	other	208441	208441	0	+	2	1	106	95	2.0
CP008925.1	h6.sal.bam	other	208442	208442	0	+	1	1	107	97	1.0
CP008925.1	h6.sal.bam	other	208443	208443	0	+	0	6	107	98	0.0
CP008925.1	h6.sal.bam	other	208444	208444	0	+	0	1	107	92	0.0
CP008925.1	h6.sal.bam	other	208445	208445	0	+	0	0	105	91	0.0
CP008925.1	h6.sal.bam	other	208446	208446	0	+	4	1	109	91	4.0
CP008925.1	h6.sal.bam	other	208447	208447	0	+	1	1	105	90	1.0
CP008925.1	h6.sal.bam	other	208448	208448	0	+	2	0	107	90	2.0
CP008925.1	h6.sal.bam	GAAC	208449	208449	208440	+	0	6	107	90	0.0
CP008925.1	h6.sal.bam	other	208450	208450	0	+	2	1	105	84	2.0
CP008925.1	h6.sal.bam	GAAC	208451	208451	208440	+	1	1	103	84	1.0
CP008925.1	h6.sal.bam	other	208452	208452	0	+	0	1	103	86	0.0
CP008925.1	h6.sal.bam	other	208453	208453	0	+	1	1	104	87	1.0
CP008925.1	h6.sal.bam	other	208454	208454	0	+	3	0	105	88	3.0
CP008925.1	h6.sal.bam	other	208455	208455	0	+	2	1	107	88	2.0
CP008925.1	h6.sal.bam	other	208456	208456	0	+	1	0	107	87	1.0
CP008925.1	h6.sal.bam	other	208457	208457	0	+	1	1	108	87	1.0
CP008925.1	h6.sal.bam	other	208458	208458	0	+	0	1	107	89	0.0
CP008925.1	h6.sal.bam	other	208459	208459	0	+	0	0	107	88	0.0
CP008925.1	h6.sal.bam	other	208460	208460	0	+	0	1	107	89	0.0
CP008925.1	h6.sal.bam	other	208461	208461	0	+	1	1	107	91	1.0
CP008925.1	h6.sal.bam	other	208462	208462	0	+	0	0	104	91	0.0
CP008925.1	h6.sal.bam	other	208463	208463	0	+	1	2	105	91	1.0
CP008925.1	h6.sal.bam	other	208464	208464	0	+	0	1	104	92	0.0
CP008925.1	h6.sal.bam	other	208465	208465	0	+	0	0	103	91	0.0
CP008925.1	h6.sal.bam	other	208466	208466	0	+	2	0	104	92	2.0
CP008925.1	h6.sal.bam	other	208467	208467	0	+	4	1	107	93	4.0
CP008925.1	h6.sal.bam	other	208468	208468	0	+	0	1	105	92	0.0
CP008925.1	h6.sal.bam	other	208469	208469	0	+	4	0	101	93	4.0
CP008925.1	h6.sal.bam	other	208470	208470	0	+	2	5	103	94	2.0
CP008925.1	h6.sal.bam	other	208471	208471	0	+	1	2	104	89	1.0
CP008925.1	h6.sal.bam	other	208472	208472	0	+	3	1	106	89	3.0
CP008925.1	h6.sal.bam	other	208473	208473	0	+	1	1	106	88	1.0
CP008925.1	h6.sal.bam	other	208474	208474	0	+	0	4	106	87	0.0
CP008925.1	h6.sal.bam	other	208475	208475	0	+	2	1	108	89	2.0
CP008925.1	h6.sal.bam	other	208476	208476	0	+	0	1	108	89	0.0
CP008925.1	h6.sal.bam	other	208477	208477	0	+	0	3	102	88	0.0
CP008925.1	h6.sal.bam	other	208478	208478	0	+	0	1	102	86	0.0
CP008925.1	h6.sal.bam	other	208479	208479	0	+	1	5	99	86	1.0
CP008925.1	h6.sal.bam	other	208480	208480	0	+	0	2	93	81	0.0
CP008925.1	h6.sal.bam	other	208481	208481	0	+	1	0	94	80	1.0
CP008925.1	h6.sal.bam	other	208482	208482	0	+	4	1	97	80	4.0
CP008925.1	h6.sal.bam	other	208483	208483	0	+	3	1	100	80	3.0
CP008925.1	h6.sal.bam	other	208484	208484	0	+	1	0	101	79	1.0
CP008925.1	h6.sal.bam	other	208485	208485	0	+	0	1	101	79	0.0
CP008925.1	h6.sal.bam	other	208486	208486	0	+	1	0	101	78	1.0
CP008925.1	h6.sal.bam	other	208487	208487	0	+	3	1	102	80	3.0
CP008925.1	h6.sal.bam	other	208488	208488	0	+	1	0	101	79	1.0
CP008925.1	h6.sal.bam	other	208489	208489	0	+	1	5	95	81	1.0
CP008925.1	h6.sal.bam	other	208490	208490	0	+	2	2	97	76	2.0
CP008925.1	h6.sal.bam	other	208491	208491	0	+	0	2	97	74	0.0
CP008925.1	h6.sal.bam	other	208492	208492	0	+	2	3	99	72	2.0
CP008925.1	h6.sal.bam	other	208493	208493	0	+	5	1	103	69	5.0
CP008925.1	h6.sal.bam	other	208494	208494	0	+	2	3	97	69	2.0
CP008925.1	h6.sal.bam	other	208495	208495	0	+	1	3	98	69	1.0
CP008925.1	h6.sal.bam	other	208496	208496	0	+	2	2	100	66	2.0
CP008925.1	h6.sal.bam	other	208497	208497	0	+	0	0	100	64	0.0
CP008925.1	h6.sal.bam	other	208498	208498	0	+	0	0	97	64	0.0
CP008925.1	h6.sal.bam	other	208499	208499	0	+	0	0	93	64	0.0
CP008925.1	h6.sal.bam	other	208500	208500	0	+	1	1	92	65	1.0
CP008925.1	h6.sal.bam	other	208501	208501	0	+	3	0	94	64	3.0
CP008925.1	h6.sal.bam	other	208502	208502	0	+	0	1	94	64	0.0
CP008925.1	h6.sal.bam	other	208503	208503	0	+	1	1	95	63	1.0
CP008925.1	h6.sal.bam	other	208504	208504	0	+	1	0	94	62	1.0
CP008925.1	h6.sal.bam	other	208505	208505	0	+	0	1	93	69	0.0
CP008925.1	h6.sal.bam	other	208506	208506	0	+	0	0	91	69	0.0
CP008925.1	h6.sal.bam	other	208507	208507	0	+	1	1	91	70	1.0
CP008925.1	h6.sal.bam	other	208508	208508	0	+	1	4	92	69	1.0
CP008925.1	h6.sal.bam	other	208509	208509	0	+	2	0	93	66	2.0
CP008925.1	h6.sal.bam	other	208510	208510	0	+	2	0	90	66	2.0
CP008925.1	h6.sal.bam	other	208511	208511	0	+	3	1	92	66	3.0
CP008925.1	h6.sal.bam	other	208512	208512	0	+	1	0	88	66	1.0
CP008925.1	h6.sal.bam	other	208513	208513	0	+	2	2	91	66	2.0
CP008925.1	h6.sal.bam	other	208514	208514	0	+	1	1	92	64	1.0
CP008925.1	h6.sal.bam	other	208515	208515	0	+	1	0	92	66	1.0
CP008925.1	h6.sal.bam	other	208516	208516	0	+	0	3	90	67	0.0
CP008925.1	h6.sal.bam	other	208517	208517	0	+	1	2	90	65	1.0
CP008925.1	h6.sal.bam	other	208518	208518	0	+	0	0	90	64	0.0
CP008925.1	h6.sal.bam	other	208519	208519	0	+	0	0	90	65	0.0
CP008925.1	h6.sal.bam	other	208520	208520	0	+	1	0	91	68	1.0
CP008925.1	h6.sal.bam	other	208521	208521	0	+	2	0	89	68	2.0
CP008925.1	h6.sal.bam	other	208522	208522	0	+	0	1	88	68	0.0
CP008925.1	h6.sal.bam	other	208523	208523	0	+	2	0	88	67	2.0
CP008925.1	h6.sal.bam	other	208524	208524	0	+	0	0	85	67	0.0
CP008925.1	h6.sal.bam	other	208525	208525	0	+	0	1	85	67	0.0
CP008925.1	h6.sal.bam	other	208526	208526	0	+	2	4	86	68	2.0
CP008925.1	h6.sal.bam	other	208527	208527	0	+	1	1	87	65	1.0
CP008925.1	h6.sal.bam	other	208528	208528	0	+	0	2	85	64	0.0
CP008925.1	h6.sal.bam	other	208529	208529	0	+	1	0	82	62	1.0
CP008925.1	h6.sal.bam	other	208530	208530	0	+	0	0	82	64	0.0
CP008925.1	h6.sal.bam	other	208531	208531	0	+	0	3	81	66	0.0
CP008925.1	h6.sal.bam	other	208532	208532	0	+	2	0	82	64	2.0
CP008925.1	h6.sal.bam	other	208533	208533	0	+	1	0	83	64	1.0
CP008925.1	h6.sal.bam	other	208534	208534	0	+	1	2	84	64	1.0
CP008925.1	h6.sal.bam	other	208535	208535	0	+	2	3	86	65	2.0
CP008925.1	h6.sal.bam	other	208536	208536	0	+	2	0	87	62	2.0
CP008925.1	h6.sal.bam	other	208537	208537	0	+	0	2	86	63	0.0
CP008925.1	h6.sal.bam	other	208538	208538	0	+	0	1	86	63	0.0
CP008925.1	h6.sal.bam	other	208539	208539	0	+	0	0	86	63	0.0
CP008925.1	h6.sal.bam	other	208540	208540	0	+	3	1	88	63	3.0
CP008925.1	h6.sal.bam	other	208541	208541	0	+	1	1	86	62	1.0
CP008925.1	h6.sal.bam	other	208542	208542	0	+	0	1	84	62	0.0
CP008925.1	h6.sal.bam	other	208543	208543	0	+	1	1	82	63	1.0
CP008925.1	h6.sal.bam	other	208544	208544	0	+	2	1	84	62	2.0
CP008925.1	h6.sal.bam	other	208545	208545	0	+	1	2	83	63	1.0
CP008925.1	h6.sal.bam	other	208546	208546	0	+	1	0	80	62	1.0
CP008925.1	h6.sal.bam	other	208547	208547	0	+	0	2	80	62	0.0
CP008925.1	h6.sal.bam	other	208548	208548	0	+	0	2	79	64	0.0
CP008925.1	h6.sal.bam	other	208549	208549	0	+	1	2	80	62	1.0
CP008925.1	h6.sal.bam	other	208550	208550	0	+	2	1	80	60	2.0
CP008925.1	h6.sal.bam	other	208551	208551	0	+	1	0	81	59	1.0
CP008925.1	h6.sal.bam	other	208552	208552	0	+	0	1	81	59	0.0
CP008925.1	h6.sal.bam	other	208553	208553	0	+	2	1	82	58	2.0
CP008925.1	h6.sal.bam	other	208554	208554	0	+	2	0	84	59	2.0
CP008925.1	h6.sal.bam	other	208555	208555	0	+	0	1	84	59	0.0
CP008925.1	h6.sal.bam	other	208556	208556	0	+	1	0	84	60	1.0
CP008925.1	h6.sal.bam	other	208557	208557	0	+	1	1	78	62	1.0
CP008925.1	h6.sal.bam	other	208558	208558	0	+	0	0	77	62	0.0
CP008925.1	h6.sal.bam	other	208559	208559	0	+	2	0	79	64	2.0
CP008925.1	h6.sal.bam	other	208560	208560	0	+	1	0	80	64	1.0
CP008925.1	h6.sal.bam	other	208561	208561	0	+	0	2	79	65	0.0
CP008925.1	h6.sal.bam	other	208562	208562	0	+	0	0	75	66	0.0
CP008925.1	h6.sal.bam	other	208563	208563	0	+	2	2	75	67	4.0
CP008925.1	h6.sal.bam	other	208564	208564	0	+	0	0	75	65	0.0
CP008925.1	h6.sal.bam	other	208565	208565	0	+	0	0	73	67	0.0
CP008925.1	h6.sal.bam	other	208566	208566	0	+	0	0	73	68	0.0
CP008925.1	h6.sal.bam	other	208567	208567	0	+	0	0	69	70	0.0
CP008925.1	h6.sal.bam	GTTC	208568	208568	208576	+	1	1	67	70	1.0
CP008925.1	h6.sal.bam	other	208569	208569	0	+	0	3	65	71	0.0
CP008925.1	h6.sal.bam	GTTC	208570	208570	208576	+	1	0	65	68	1.0
CP008925.1	h6.sal.bam	other	208571	208571	0	+	2	0	65	68	2.0
CP008925.1	h6.sal.bam	other	208572	208572	0	+	3	1	68	69	3.0
CP008925.1	h6.sal.bam	other	208573	208573	0	+	2	0	70	68	2.0
CP008925.1	h6.sal.bam	other	208574	208574	0	+	0	0	69	68	0.0
CP008925.1	h6.sal.bam	other	208575	208575	0	+	0	0	69	68	0.0
CP008925.1	h6.sal.bam	other	208576	208576	0	+	1	4	69	74	2.0
CP008925.1	h6.sal.bam	other	208577	208577	0	+	0	1	68	70	0.0
CP008925.1	h6.sal.bam	other	208578	208578	0	+	0	0	67	78	0.0
CP008925.1	h6.sal.bam	other	208579	208579	0	+	0	2	66	80	0.0
CP008925.1	h6.sal.bam	other	208580	208580	0	+	1	1	67	78	2.0
CP008925.1	h6.sal.bam	other	208581	208581	0	+	0	1	65	77	0.0
CP008925.1	h6.sal.bam	other	208582	208582	0	+	0	0	65	77	0.0
CP008925.1	h6.sal.bam	other	208583	208583	0	+	0	1	64	77	0.0
CP008925.1	h6.sal.bam	other	208584	208584	0	+	0	0	63	77	0.0
CP008925.1	h6.sal.bam	GTTC	208585	208585	208576	+	1	1	62	77	1.0
CP008925.1	h6.sal.bam	other	208586	208586	0	+	2	0	61	77	2.0
CP008925.1	h6.sal.bam	GTTC	208587	208587	208576	+	5	0	65	82	5.0
CP008925.1	h6.sal.bam	other	208588	208588	0	+	1	3	64	83	1.0
CP008925.1	h6.sal.bam	other	208589	208589	0	+	1	0	63	81	1.0
CP008925.1	h6.sal.bam	other	208590	208590	0	+	0	1	62	81	0.0
CP008925.1	h6.sal.bam	other	208591	208591	0	+	0	1	62	80	0.0
CP008925.1	h6.sal.bam	other	208592	208592	0	+	4	1	66	79	4.0
CP008925.1	h6.sal.bam	other	208593	208593	0	+	0	2	66	78	0.0
CP008925.1	h6.sal.bam	other	208594	208594	0	+	0	2	66	77	0.0
CP008925.1	h6.sal.bam	other	208595	208595	0	+	1	0	66	207	1.0
CP008925.1	h6.sal.bam	other	208596	208596	0	+	1	0	65	208	1.0
CP008925.1	h6.sal.bam	other	208597	208597	0	+	0	0	65	208	0.0
CP008925.1	h6.sal.bam	other	208598	208598	0	+	0	0	63	211	0.0
CP008925.1	h6.sal.bam	other	208599	208599	0	+	1	0	64	211	1.0
CP008925.1	h6.sal.bam	other	208600	208600	0	+	1	2	65	212	1.0
CP008925.1	h6.sal.bam	other	208601	208601	0	+	0	1	63	210	0.0
CP008925.1	h6.sal.bam	other	208602	208602	0	+	1	1	63	210	1.0
CP008925.1	h6.sal.bam	other	208603	208603	0	+	0	1	62	210	0.0
CP008925.1	h6.sal.bam	other	208604	208604	0	+	0	2	62	209	0.0
CP008925.1	h6.sal.bam	other	208605	208605	0	+	0	0	62	212	0.0
CP008925.1	h6.sal.bam	other	208606	208606	0	+	1	1	61	213	1.0
CP008925.1	h6.sal.bam	other	208607	208607	0	+	0	0	61	212	0.0
CP008925.1	h6.sal.bam	other	208608	208608	0	+	0	3	60	212	0.0
CP008925.1	h6.sal.bam	other	208609	208609	0	+	0	0	59	209	0.0
CP008925.1	h6.sal.bam	other	208610	208610	0	+	1	0	56	210	1.0
CP008925.1	h6.sal.bam	other	208611	208611	0	+	0	1	56	210	0.0
CP008925.1	h6.sal.bam	other	208612	208612	0	+	0	2	56	210	0.0
CP008925.1	h6.sal.bam	other	208613	208613	0	+	0	1	56	208	0.0
CP008925.1	h6.sal.bam	other	208614	208614	0	+	2	0	58	207	2.0
CP008925.1	h6.sal.bam	other	208615	208615	0	+	0	1	55	207	0.0
CP008925.1	h6.sal.bam	other	208616	208616	0	+	0	0	54	207	0.0
CP008925.1	h6.sal.bam	other	208617	208617	0	+	0	2	53	208	0.0
CP008925.1	h6.sal.bam	other	208618	208618	0	+	1	0	51	206	1.0
CP008925.1	h6.sal.bam	other	208619	208619	0	+	0	2	51	208	0.0
CP008925.1	h6.sal.bam	other	208620	208620	0	+	2	1	53	206	2.0
CP008925.1	h6.sal.bam	other	208621	208621	0	+	0	4	52	205	0.0
CP008925.1	h6.sal.bam	other	208622	208622	0	+	1	0	53	201	1.0
CP008925.1	h6.sal.bam	other	208623	208623	0	+	0	0	53	201	0.0
CP008925.1	h6.sal.bam	other	208624	208624	0	+	1	0	53	201	1.0
CP008925.1	h6.sal.bam	other	208625	208625	0	+	1	0	52	201	1.0
CP008925.1	h6.sal.bam	other	208626	208626	0	+	3	0	54	203	3.0
CP008925.1	h6.sal.bam	other	208627	208627	0	+	1	2	55	203	1.0
CP008925.1	h6.sal.bam	GTTC	208628	208628	208636	+	1	2	53	201	1.0
CP008925.1	h6.sal.bam	other	208629	208629	0	+	0	0	52	199	0.0
CP008925.1	h6.sal.bam	GTTC	208630	208630	208636	+	0	1	51	200	0.0
CP008925.1	h6.sal.bam	other	208631	208631	0	+	1	2	52	199	1.0
CP008925.1	h6.sal.bam	other	208632	208632	0	+	0	3	51	197	0.0
CP008925.1	h6.sal.bam	other	208633	208633	0	+	0	1	49	194	0.0
CP008925.1	h6.sal.bam	other	208634	208634	0	+	0	0	46	193	0.0
CP008925.1	h6.sal.bam	other	208635	208635	0	+	0	1	46	193	0.0
CP008925.1	h6.sal.bam	other	208636	208636	0	+	0	1	46	194	0.0
CP008925.1	h6.sal.bam	other	208637	208637	0	+	0	1	46	193	0.0
CP008925.1	h6.sal.bam	other	208638	208638	0	+	2	2	46	192	2.0
CP008925.1	h6.sal.bam	other	208639	208639	0	+	1	1	47	191	1.0
CP008925.1	h6.sal.bam	other	208640	208640	0	+	0	1	47	190	0.0
CP008925.1	h6.sal.bam	other	208641	208641	0	+	0	1	47	189	0.0
CP008925.1	h6.sal.bam	other	208642	208642	0	+	0	1	47	189	0.0
CP008925.1	h6.sal.bam	other	208643	208643	0	+	0	1	46	188	0.0
CP008925.1	h6.sal.bam	other	208644	208644	0	+	0	0	44	187	0.0
CP008925.1	h6.sal.bam	GTTC	208645	208645	208636	+	0	2	43	188	0.0
CP008925.1	h6.sal.bam	other	208646	208646	0	+	1	2	44	187	1.0
CP008925.1	h6.sal.bam	GTTC	208647	208647	208636	+	2	1	44	185	2.0
CP008925.1	h6.sal.bam	other	208648	208648	0	+	1	1	43	184	1.0
CP008925.1	h6.sal.bam	other	208649	208649	0	+	0	0	43	184	0.0
CP008925.1	h6.sal.bam	other	208650	208650	0	+	1	2	44	184	1.0
CP008925.1	h6.sal.bam	GTTC	208651	208651	208659	+	0	9	43	183	0.0
CP008925.1	h6.sal.bam	other	208652	208652	0	+	3	2	46	175	3.0
CP008925.1	h6.sal.bam	GTTC	208653	208653	208659	+	8	0	54	174	8.0
CP008925.1	h6.sal.bam	other	208654	208654	0	+	0	0	53	176	0.0
CP008925.1	h6.sal.bam	other	208655	208655	0	+	1	0	54	176	2.0
CP008925.1	h6.sal.bam	other	208656	208656	0	+	0	1	54	176	0.0
CP008925.1	h6.sal.bam	other	208657	208657	0	+	1	0	55	176	2.0
CP008925.1	h6.sal.bam	other	208658	208658	0	+	1	1	56	177	1.0
CP008925.1	h6.sal.bam	other	208659	208659	0	+	1	1	57	176	1.0
CP008925.1	h6.sal.bam	other	208660	208660	0	+	0	0	56	175	0.0
CP008925.1	h6.sal.bam	other	208661	208661	0	+	1	6	55	175	1.0
CP008925.1	h6.sal.bam	other	208662	208662	0	+	1	1	50	169	1.0
CP008925.1	h6.sal.bam	other	208663	208663	0	+	0	1	49	168	0.0
CP008925.1	h6.sal.bam	other	208664	208664	0	+	0	0	48	167	0.0
CP008925.1	h6.sal.bam	other	208665	208665	0	+	0	0	48	167	0.0
CP008925.1	h6.sal.bam	other	208666	208666	0	+	2	0	47	167	2.0
CP008925.1	h6.sal.bam	other	208667	208667	0	+	1	0	48	169	1.0
CP008925.1	h6.sal.bam	GTTC	208668	208668	208659	+	1	110	49	169	1.0
CP008925.1	h6.sal.bam	other	208669	208669	0	+	2	29	51	59	2.0
CP008925.1	h6.sal.bam	GTTC	208670	208670	208659	+	82	1	131	30	82.0
CP008925.1	h6.sal.bam	other	208671	208671	0	+	33	0	164	32	33.0
CP008925.1	h6.sal.bam	other	208672	208672	0	+	0	1	164	32	0.0
CP008925.1	h6.sal.bam	other	208673	208673	0	+	1	0	165	31	1.0
CP008925.1	h6.sal.bam	other	208674	208674	0	+	0	1	164	31	0.0
CP008925.1	h6.sal.bam	other	208675	208675	0	+	6	0	169	32	12.0
CP008925.1	h6.sal.bam	other	208676	208676	0	+	0	0	169	32	0.0
CP008925.1	h6.sal.bam	other	208677	208677	0	+	0	1	168	33	0.0
CP008925.1	h6.sal.bam	other	208678	208678	0	+	0	1	168	32	0.0
CP008925.1	h6.sal.bam	other	208679	208679	0	+	3	1	171	34	3.0
CP008925.1	h6.sal.bam	other	208680	208680	0	+	0	1	171	34	0.0
CP008925.1	h6.sal.bam	other	208681	208681	0	+	2	0	173	33	2.0
CP008925.1	h6.sal.bam	other	208682	208682	0	+	0	0	172	33	0.0
CP008925.1	h6.sal.bam	other	208683	208683	0	+	2	0	174	35	4.0
CP008925.1	h6.sal.bam	other	208684	208684	0	+	1	2	175	37	1.0
CP008925.1	h6.sal.bam	other	208685	208685	0	+	0	0	175	35	0.0
CP008925.1	h6.sal.bam	other	208686	208686	0	+	0	0	175	36	0.0
CP008925.1	h6.sal.bam	other	208687	208687	0	+	3	0	178	37	3.0
CP008925.1	h6.sal.bam	other	208688	208688	0	+	1	1	179	37	1.0
CP008925.1	h6.sal.bam	other	208689	208689	0	+	1	0	178	36	2.0
CP008925.1	h6.sal.bam	other	208690	208690	0	+	1	0	179	36	2.0
CP008925.1	h6.sal.bam	other	208691	208691	0	+	0	1	179	37	0.0
CP008925.1	h6.sal.bam	other	208692	208692	0	+	1	0	180	37	2.0
CP008925.1	h6.sal.bam	other	208693	208693	0	+	0	1	178	37	0.0
CP008925.1	h6.sal.bam	other	208694	208694	0	+	1	0	179	37	2.0
CP008925.1	h6.sal.bam	other	208695	208695	0	+	0	0	177	40	0.0
CP008925.1	h6.sal.bam	other	208696	208696	0	+	2	0	178	40	2.0
CP008925.1	h6.sal.bam	other	208697	208697	0	+	0	0	173	40	0.0
CP008925.1	h6.sal.bam	other	208698	208698	0	+	2	0	175	41	2.0
CP008925.1	h6.sal.bam	other	208699	208699	0	+	0	0	175	44	0.0
CP008925.1	h6.sal.bam	other	208700	208700	0	+	0	2	175	44	0.0
CP008925.1	h6.sal.bam	other	208701	208701	0	+	1	0	176	43	1.0
CP008925.1	h6.sal.bam	other	208702	208702	0	+	3	0	178	46	6.0
CP008925.1	h6.sal.bam	other	208703	208703	0	+	0	0	177	46	0.0
CP008925.1	h6.sal.bam	other	208704	208704	0	+	1	0	178	46	2.0
CP008925.1	h6.sal.bam	other	208705	208705	0	+	2	0	179	48	4.0
CP008925.1	h6.sal.bam	other	208706	208706	0	+	0	0	179	48	0.0
CP008925.1	h6.sal.bam	other	208707	208707	0	+	1	1	180	48	1.0
CP008925.1	h6.sal.bam	other	208708	208708	0	+	1	1	181	49	1.0
CP008925.1	h6.sal.bam	other	208709	208709	0	+	0	0	181	51	0.0
CP008925.1	h6.sal.bam	other	208710	208710	0	+	1	0	182	51	1.0
CP008925.1	h6.sal.bam	other	208711	208711	0	+	0	0	182	51	0.0
CP008925.1	h6.sal.bam	other	208712	208712	0	+	0	1	182	51	0.0
CP008925.1	h6.sal.bam	other	208713	208713	0	+	0	1	180	51	0.0
CP008925.1	h6.sal.bam	other	208714	208714	0	+	0	0	180	50	0.0
CP008925.1	h6.sal.bam	other	208715	208715	0	+	1	0	181	52	2.0
CP008925.1	h6.sal.bam	other	208716	208716	0	+	1	0	182	53	1.0
CP008925.1	h6.sal.bam	other	208717	208717	0	+	0	0	182	54	0.0
CP008925.1	h6.sal.bam	other	208718	208718	0	+	0	0	182	57	0.0
CP008925.1	h6.sal.bam	other	208719	208719	0	+	2	1	184	59	2.0
CP008925.1	h6.sal.bam	other	208720	208720	0	+	1	1	184	58	1.0
CP008925.1	h6.sal.bam	other	208721	208721	0	+	0	0	181	60	0.0
CP008925.1	h6.sal.bam	other	208722	208722	0	+	0	1	180	60	0.0
CP008925.1	h6.sal.bam	other	208723	208723	0	+	0	1	179	62	0.0
CP008925.1	h6.sal.bam	other	208724	208724	0	+	2	0	181	61	2.0
CP008925.1	h6.sal.bam	other	208725	208725	0	+	0	1	179	61	0.0
CP008925.1	h6.sal.bam	other	208726	208726	0	+	0	1	179	68	0.0
CP008925.1	h6.sal.bam	other	208727	208727	0	+	0	1	176	70	0.0
CP008925.1	h6.sal.bam	other	208728	208728	0	+	1	1	169	69	1.0
CP008925.1	h6.sal.bam	other	208729	208729	0	+	0	0	169	68	0.0
CP008925.1	h6.sal.bam	other	208730	208730	0	+	0	0	168	68	0.0
CP008925.1	h6.sal.bam	other	208731	208731	0	+	1	2	169	68	1.0
CP008925.1	h6.sal.bam	other	208732	208732	0	+	2	0	169	66	2.0
CP008925.1	h6.sal.bam	other	208733	208733	0	+	2	0	171	66	2.0
CP008925.1	h6.sal.bam	other	208734	208734	0	+	2	0	172	69	2.0
CP008925.1	h6.sal.bam	other	208735	208735	0	+	0	0	171	69	0.0
CP008925.1	h6.sal.bam	other	208736	208736	0	+	1	0	171	69	1.0
CP008925.1	h6.sal.bam	other	208737	208737	0	+	0	0	170	69	0.0
CP008925.1	h6.sal.bam	other	208738	208738	0	+	0	0	170	72	0.0
CP008925.1	h6.sal.bam	other	208739	208739	0	+	0	0	170	72	0.0
CP008925.1	h6.sal.bam	other	208740	208740	0	+	0	0	170	74	0.0
CP008925.1	h6.sal.bam	other	208741	208741	0	+	0	2	166	76	0.0
CP008925.1	h6.sal.bam	other	208742	208742	0	+	0	0	166	74	0.0
CP008925.1	h6.sal.bam	other	208743	208743	0	+	0	0	165	76	0.0
CP008925.1	h6.sal.bam	other	208744	208744	0	+	0	0	162	80	0.0
CP008925.1	h6.sal.bam	other	208745	208745	0	+	1	3	86	84	1.0
CP008925.1	h6.sal.bam	other	208746	208746	0	+	1	0	55	82	1.0
CP008925.1	h6.sal.bam	other	208747	208747	0	+	1	1	56	82	1.0
CP008925.1	h6.sal.bam	other	208748	208748	0	+	1	1	56	85	1.0
CP008925.1	h6.sal.bam	other	208749	208749	0	+	0	0	56	84	0.0
CP008925.1	h6.sal.bam	other	208750	208750	0	+	1	1	51	84	1.0
CP008925.1	h6.sal.bam	other	208751	208751	0	+	0	0	51	84	0.0
CP008925.1	h6.sal.bam	other	208752	208752	0	+	0	0	51	85	0.0
CP008925.1	h6.sal.bam	other	208753	208753	0	+	2	3	53	85	2.0
CP008925.1	h6.sal.bam	other	208754	208754	0	+	0	1	49	82	0.0
CP008925.1	h6.sal.bam	other	208755	208755	0	+	1	0	50	81	1.0
CP008925.1	h6.sal.bam	other	208756	208756	0	+	0	0	48	81	0.0
CP008925.1	h6.sal.bam	other	208757	208757	0	+	0	4	48	83	0.0
CP008925.1	h6.sal.bam	other	208758	208758	0	+	1	0	47	81	1.0
CP008925.1	h6.sal.bam	other	208759	208759	0	+	1	0	47	82	1.0
CP008925.1	h6.sal.bam	other	208760	208760	0	+	0	1	47	83	0.0
CP008925.1	h6.sal.bam	other	208761	208761	0	+	0	1	47	83	0.0
CP008925.1	h6.sal.bam	other	208762	208762	0	+	1	0	45	82	1.0
CP008925.1	h6.sal.bam	other	208763	208763	0	+	2	1	46	82	2.0
CP008925.1	h6.sal.bam	other	208764	208764	0	+	0	0	43	83	0.0
CP008925.1	h6.sal.bam	other	208765	208765	0	+	1	1	44	83	1.0
CP008925.1	h6.sal.bam	other	208766	208766	0	+	0	0	44	83	0.0
CP008925.1	h6.sal.bam	other	208767	208767	0	+	2	1	46	83	2.0
CP008925.1	h6.sal.bam	other	208768	208768	0	+	1	3	47	82	1.0
CP008925.1	h6.sal.bam	other	208769	208769	0	+	1	0	48	87	1.0
CP008925.1	h6.sal.bam	other	208770	208770	0	+	1	0	49	87	1.0
CP008925.1	h6.sal.bam	other	208771	208771	0	+	1	0	48	87	1.0
CP008925.1	h6.sal.bam	other	208772	208772	0	+	0	1	48	89	0.0
CP008925.1	h6.sal.bam	other	208773	208773	0	+	1	3	47	89	1.0
CP008925.1	h6.sal.bam	other	208774	208774	0	+	0	2	46	87	0.0
CP008925.1	h6.sal.bam	other	208775	208775	0	+	1	0	43	85	1.0
CP008925.1	h6.sal.bam	other	208776	208776	0	+	1	2	44	85	1.0
CP008925.1	h6.sal.bam	other	208777	208777	0	+	1	0	45	84	1.0
CP008925.1	h6.sal.bam	other	208778	208778	0	+	0	0	45	84	0.0
CP008925.1	h6.sal.bam	other	208779	208779	0	+	0	2	43	87	0.0
CP008925.1	h6.sal.bam	GTTC	208780	208780	208788	+	1	0	42	86	1.0
CP008925.1	h6.sal.bam	other	208781	208781	0	+	1	2	43	86	1.0
CP008925.1	h6.sal.bam	GTTC	208782	208782	208788	+	1	2	43	87	1.0
CP008925.1	h6.sal.bam	other	208783	208783	0	+	0	1	42	85	0.0
CP008925.1	h6.sal.bam	other	208784	208784	0	+	2	0	44	85	2.0
CP008925.1	h6.sal.bam	other	208785	208785	0	+	1	0	44	86	1.0
CP008925.1	h6.sal.bam	GAAC	208786	208786	208794	+	3	1	47	86	3.0
CP008925.1	h6.sal.bam	other	208787	208787	0	+	1	0	48	86	1.0
CP008925.1	h6.sal.bam	GAAC	208788	208788	208794	+	0	0	48	88	0.0
CP008925.1	h6.sal.bam	other	208789	208789	0	+	1	2	49	88	1.0
CP008925.1	h6.sal.bam	other	208790	208790	0	+	1	1	49	86	1.0
CP008925.1	h6.sal.bam	other	208791	208791	0	+	0	1	47	88	0.0
CP008925.1	h6.sal.bam	other	208792	208792	0	+	1	3	48	88	1.0
CP008925.1	h6.sal.bam	other	208793	208793	0	+	0	2	48	88	0.0
CP008925.1	h6.sal.bam	other	208794	208794	0	+	1	0	49	88	1.0
CP008925.1	h6.sal.bam	GAAC	208795	208795	208803	+	2	4	50	90	2.0
CP008925.1	h6.sal.bam	other	208796	208796	0	+	2	0	52	87	2.0
CP008925.1	h6.sal.bam	GTTC;GAAC	208797	208797	208788;208803	+	2	3	54	88	2.0
CP008925.1	h6.sal.bam	other	208798	208798	0	+	1	4	53	87	1.0
CP008925.1	h6.sal.bam	GTTC	208799	208799	208788	+	1	3	53	83	1.0
CP008925.1	h6.sal.bam	other	208800	208800	0	+	1	3	54	83	1.0
CP008925.1	h6.sal.bam	other	208801	208801	0	+	2	0	56	80	2.0
CP008925.1	h6.sal.bam	other	208802	208802	0	+	1	0	57	80	1.0
CP008925.1	h6.sal.bam	GAAC	208803	208803	208794	+	1	0	57	82	1.0
CP008925.1	h6.sal.bam	other	208804	208804	0	+	1	0	58	82	1.0
CP008925.1	h6.sal.bam	GAAC	208805	208805	208794	+	2	0	59	82	2.0
CP008925.1	h6.sal.bam	other	208806	208806	0	+	0	0	59	83	0.0
CP008925.1	h6.sal.bam	other	208807	208807	0	+	0	3	56	85	0.0
CP008925.1	h6.sal.bam	other	208808	208808	0	+	2	0	58	82	2.0
CP008925.1	h6.sal.bam	other	208809	208809	0	+	2	2	59	84	2.0
CP008925.1	h6.sal.bam	other	208810	208810	0	+	1	0	60	82	1.0
CP008925.1	h6.sal.bam	other	208811	208811	0	+	1	1	60	82	1.0
CP008925.1	h6.sal.bam	GAAC	208812	208812	208803	+	1	0	61	81	1.0
CP008925.1	h6.sal.bam	other	208813	208813	0	+	3	0	64	85	3.0
CP008925.1	h6.sal.bam	GAAC	208814	208814	208803	+	1	2	65	85	1.0
CP008925.1	h6.sal.bam	other	208815	208815	0	+	1	2	66	86	1.0
CP008925.1	h6.sal.bam	other	208816	208816	0	+	2	2	68	86	2.0
CP008925.1	h6.sal.bam	other	208817	208817	0	+	0	4	68	84	0.0
CP008925.1	h6.sal.bam	other	208818	208818	0	+	2	1	70	84	2.0
CP008925.1	h6.sal.bam	other	208819	208819	0	+	6	3	76	83	6.0
CP008925.1	h6.sal.bam	other	208820	208820	0	+	4	1	79	80	4.0
CP008925.1	h6.sal.bam	other	208821	208821	0	+	2	0	80	80	2.0
CP008925.1	h6.sal.bam	other	208822	208822	0	+	1	4	80	83	1.0
CP008925.1	h6.sal.bam	other	208823	208823	0	+	1	0	80	79	1.0
CP008925.1	h6.sal.bam	other	208824	208824	0	+	1	1	81	79	1.0
CP008925.1	h6.sal.bam	other	208825	208825	0	+	1	0	81	80	1.0
CP008925.1	h6.sal.bam	other	208826	208826	0	+	2	1	83	84	2.0
CP008925.1	h6.sal.bam	other	208827	208827	0	+	1	0	84	83	1.0
CP008925.1	h6.sal.bam	other	208828	208828	0	+	1	0	83	85	1.0
CP008925.1	h6.sal.bam	other	208829	208829	0	+	3	0	86	86	3.0
CP008925.1	h6.sal.bam	other	208830	208830	0	+	1	2	86	86	1.0
CP008925.1	h6.sal.bam	other	208831	208831	0	+	0	2	86	85	0.0
CP008925.1	h6.sal.bam	other	208832	208832	0	+	0	1	85	85	0.0
CP008925.1	h6.sal.bam	other	208833	208833	0	+	1	0	86	84	1.0
CP008925.1	h6.sal.bam	other	208834	208834	0	+	2	1	87	86	2.0
CP008925.1	h6.sal.bam	other	208835	208835	0	+	0	2	87	86	0.0
CP008925.1	h6.sal.bam	other	208836	208836	0	+	1	0	87	84	1.0
CP008925.1	h6.sal.bam	other	208837	208837	0	+	0	0	87	84	0.0
CP008925.1	h6.sal.bam	other	208838	208838	0	+	0	2	85	90	0.0
CP008925.1	h6.sal.bam	other	208839	208839	0	+	1	0	86	88	1.0
CP008925.1	h6.sal.bam	other	208840	208840	0	+	0	1	83	90	0.0
CP008925.1	h6.sal.bam	other	208841	208841	0	+	3	2	86	90	3.0
CP008925.1	h6.sal.bam	other	208842	208842	0	+	2	3	88	89	2.0
CP008925.1	h6.sal.bam	other	208843	208843	0	+	1	2	87	87	1.0
CP008925.1	h6.sal.bam	other	208844	208844	0	+	0	0	87	90	0.0
CP008925.1	h6.sal.bam	other	208845	208845	0	+	2	1	88	91	2.0
CP008925.1	h6.sal.bam	other	208846	208846	0	+	0	1	87	90	0.0
CP008925.1	h6.sal.bam	other	208847	208847	0	+	4	1	91	89	4.0
CP008925.1	h6.sal.bam	other	208848	208848	0	+	1	1	91	92	1.0
CP008925.1	h6.sal.bam	other	208849	208849	0	+	3	0	92	94	3.0
CP008925.1	h6.sal.bam	other	208850	208850	0	+	2	0	94	95	2.0
CP008925.1	h6.sal.bam	other	208851	208851	0	+	0	1	94	96	0.0
CP008925.1	h6.sal.bam	other	208852	208852	0	+	2	0	95	99	2.0
CP008925.1	h6.sal.bam	other	208853	208853	0	+	2	3	97	99	2.0
CP008925.1	h6.sal.bam	other	208854	208854	0	+	0	1	97	98	0.0
CP008925.1	h6.sal.bam	other	208855	208855	0	+	0	3	94	102	0.0
CP008925.1	h6.sal.bam	other	208856	208856	0	+	0	0	94	99	0.0
CP008925.1	h6.sal.bam	other	208857	208857	0	+	2	0	96	99	2.0
CP008925.1	h6.sal.bam	other	208858	208858	0	+	2	1	98	99	2.0
CP008925.1	h6.sal.bam	other	208859	208859	0	+	1	1	97	104	1.0
CP008925.1	h6.sal.bam	other	208860	208860	0	+	1	0	97	103	1.0
CP008925.1	h6.sal.bam	other	208861	208861	0	+	2	1	96	104	2.0
CP008925.1	h6.sal.bam	other	208862	208862	0	+	2	2	97	103	2.0
CP008925.1	h6.sal.bam	other	208863	208863	0	+	1	1	98	103	1.0
CP008925.1	h6.sal.bam	other	208864	208864	0	+	3	0	99	102	3.0
CP008925.1	h6.sal.bam	other	208865	208865	0	+	1	2	100	102	1.0
CP008925.1	h6.sal.bam	other	208866	208866	0	+	0	2	100	102	0.0
CP008925.1	h6.sal.bam	other	208867	208867	0	+	1	3	100	100	1.0
CP008925.1	h6.sal.bam	other	208868	208868	0	+	1	2	101	97	1.0
CP008925.1	h6.sal.bam	other	208869	208869	0	+	3	1	101	98	3.0
CP008925.1	h6.sal.bam	other	208870	208870	0	+	2	1	103	97	2.0
CP008925.1	h6.sal.bam	other	208871	208871	0	+	0	1	101	96	0.0
CP008925.1	h6.sal.bam	other	208872	208872	0	+	0	2	99	95	0.0
CP008925.1	h6.sal.bam	other	208873	208873	0	+	2	0	99	94	2.0
CP008925.1	h6.sal.bam	other	208874	208874	0	+	2	3	101	94	2.0
CP008925.1	h6.sal.bam	other	208875	208875	0	+	1	2	101	92	1.0
CP008925.1	h6.sal.bam	other	208876	208876	0	+	1	0	99	93	1.0
CP008925.1	h6.sal.bam	other	208877	208877	0	+	1	0	98	95	1.0
CP008925.1	h6.sal.bam	other	208878	208878	0	+	0	0	98	95	0.0
CP008925.1	h6.sal.bam	other	208879	208879	0	+	1	0	98	98	1.0
CP008925.1	h6.sal.bam	other	208880	208880	0	+	0	1	96	98	0.0
CP008925.1	h6.sal.bam	other	208881	208881	0	+	1	2	97	99	1.0
CP008925.1	h6.sal.bam	other	208882	208882	0	+	1	2	98	97	1.0
CP008925.1	h6.sal.bam	other	208883	208883	0	+	1	0	97	95	1.0
CP008925.1	h6.sal.bam	other	208884	208884	0	+	2	5	96	98	2.0
CP008925.1	h6.sal.bam	other	208885	208885	0	+	0	1	95	93	0.0
CP008925.1	h6.sal.bam	other	208886	208886	0	+	1	0	95	92	1.0
CP008925.1	h6.sal.bam	other	208887	208887	0	+	2	1	96	92	2.0
CP008925.1	h6.sal.bam	other	208888	208888	0	+	1	2	95	93	1.0
CP008925.1	h6.sal.bam	other	208889	208889	0	+	1	2	95	93	1.0
CP008925.1	h6.sal.bam	other	208890	208890	0	+	1	0	95	93	1.0
CP008925.1	h6.sal.bam	other	208891	208891	0	+	0	2	94	93	0.0
CP008925.1	h6.sal.bam	other	208892	208892	0	+	0	2	93	91	0.0
CP008925.1	h6.sal.bam	other	208893	208893	0	+	1	0	92	91	1.0
CP008925.1	h6.sal.bam	other	208894	208894	0	+	0	0	85	94	0.0
CP008925.1	h6.sal.bam	other	208895	208895	0	+	2	2	84	94	2.0
CP008925.1	h6.sal.bam	other	208896	208896	0	+	0	2	83	92	0.0
CP008925.1	h6.sal.bam	other	208897	208897	0	+	0	0	82	94	0.0
CP008925.1	h6.sal.bam	other	208898	208898	0	+	0	1	81	95	0.0
CP008925.1	h6.sal.bam	other	208899	208899	0	+	1	1	81	94	1.0
CP008925.1	h6.sal.bam	other	208900	208900	0	+	1	4	81	94	1.0
CP008925.1	h6.sal.bam	other	208901	208901	0	+	2	1	81	90	2.0
CP008925.1	h6.sal.bam	other	208902	208902	0	+	2	0	82	89	2.0
CP008925.1	h6.sal.bam	other	208903	208903	0	+	0	0	81	89	0.0
CP008925.1	h6.sal.bam	other	208904	208904	0	+	3	1	81	94	3.0
CP008925.1	h6.sal.bam	other	208905	208905	0	+	0	1	80	93	0.0
CP008925.1	h6.sal.bam	other	208906	208906	0	+	0	2	80	92	0.0
CP008925.1	h6.sal.bam	other	208907	208907	0	+	1	1	81	92	1.0
CP008925.1	h6.sal.bam	other	208908	208908	0	+	0	0	78	93	0.0
CP008925.1	h6.sal.bam	other	208909	208909	0	+	0	1	77	93	0.0
CP008925.1	h6.sal.bam	other	208910	208910	0	+	2	0	79	92	2.0
CP008925.1	h6.sal.bam	other	208911	208911	0	+	0	0	79	93	0.0
CP008925.1	h6.sal.bam	other	208912	208912	0	+	0	7	79	97	0.0
CP008925.1	h6.sal.bam	other	208913	208913	0	+	0	0	78	93	0.0
CP008925.1	h6.sal.bam	other	208914	208914	0	+	0	1	77	93	0.0
CP008925.1	h6.sal.bam	other	208915	208915	0	+	1	1	78	92	1.0
CP008925.1	h6.sal.bam	other	208916	208916	0	+	3	1	78	92	3.0
CP008925.1	h6.sal.bam	other	208917	208917	0	+	3	1	79	91	3.0
CP008925.1	h6.sal.bam	other	208918	208918	0	+	1	5	79	91	1.0
CP008925.1	h6.sal.bam	other	208919	208919	0	+	3	1	82	87	3.0
CP008925.1	h6.sal.bam	other	208920	208920	0	+	5	0	85	88	5.0
CP008925.1	h6.sal.bam	other	208921	208921	0	+	1	1	86	88	1.0
CP008925.1	h6.sal.bam	other	208922	208922	0	+	2	3	85	92	2.0
CP008925.1	h6.sal.bam	other	208923	208923	0	+	0	3	81	92	0.0
CP008925.1	h6.sal.bam	other	208924	208924	0	+	1	1	82	89	1.0
CP008925.1	h6.sal.bam	other	208925	208925	0	+	0	1	80	89	0.0
CP008925.1	h6.sal.bam	other	208926	208926	0	+	1	5	81	89	1.0
CP008925.1	h6.sal.bam	other	208927	208927	0	+	1	2	80	85	1.0
CP008925.1	h6.sal.bam	other	208928	208928	0	+	1	3	79	87	1.0
CP008925.1	h6.sal.bam	other	208929	208929	0	+	0	2	79	84	0.0
CP008925.1	h6.sal.bam	other	208930	208930	0	+	3	0	82	86	3.0
CP008925.1	h6.sal.bam	other	208931	208931	0	+	0	1	81	86	0.0
CP008925.1	h6.sal.bam	other	208932	208932	0	+	0	2	79	86	0.0
CP008925.1	h6.sal.bam	other	208933	208933	0	+	2	4	79	85	2.0
CP008925.1	h6.sal.bam	other	208934	208934	0	+	3	0	81	81	3.0
CP008925.1	h6.sal.bam	other	208935	208935	0	+	1	0	81	83	1.0
CP008925.1	h6.sal.bam	other	208936	208936	0	+	1	0	80	83	1.0
CP008925.1	h6.sal.bam	other	208937	208937	0	+	1	2	79	83	1.0
CP008925.1	h6.sal.bam	other	208938	208938	0	+	3	0	78	83	3.0
CP008925.1	h6.sal.bam	other	208939	208939	0	+	1	2	79	85	1.0
CP008925.1	h6.sal.bam	other	208940	208940	0	+	4	0	83	84	4.0
CP008925.1	h6.sal.bam	other	208941	208941	0	+	4	0	86	85	4.0
CP008925.1	h6.sal.bam	other	208942	208942	0	+	2	1	88	85	2.0
CP008925.1	h6.sal.bam	other	208943	208943	0	+	0	2	87	84	0.0
CP008925.1	h6.sal.bam	other	208944	208944	0	+	3	0	85	85	3.0
CP008925.1	h6.sal.bam	other	208945	208945	0	+	0	0	85	85	0.0
CP008925.1	h6.sal.bam	other	208946	208946	0	+	0	0	85	85	0.0
CP008925.1	h6.sal.bam	other	208947	208947	0	+	1	1	86	86	1.0
CP008925.1	h6.sal.bam	other	208948	208948	0	+	1	1	85	86	1.0
CP008925.1	h6.sal.bam	other	208949	208949	0	+	2	1	85	87	2.0
CP008925.1	h6.sal.bam	other	208950	208950	0	+	0	2	84	91	0.0
CP008925.1	h6.sal.bam	other	208951	208951	0	+	0	2	83	90	0.0
CP008925.1	h6.sal.bam	other	208952	208952	0	+	3	3	85	93	3.0
CP008925.1	h6.sal.bam	other	208953	208953	0	+	2	0	86	91	2.0
CP008925.1	h6.sal.bam	other	208954	208954	0	+	1	2	87	91	1.0
CP008925.1	h6.sal.bam	other	208955	208955	0	+	2	0	89	92	2.0
CP008925.1	h6.sal.bam	other	208956	208956	0	+	1	0	87	94	1.0
CP008925.1	h6.sal.bam	other	208957	208957	0	+	2	2	89	95	2.0
CP008925.1	h6.sal.bam	other	208958	208958	0	+	1	1	90	94	1.0
CP008925.1	h6.sal.bam	other	208959	208959	0	+	3	0	91	94	3.0
CP008925.1	h6.sal.bam	other	208960	208960	0	+	0	0	90	94	0.0
CP008925.1	h6.sal.bam	other	208961	208961	0	+	1	2	91	95	1.0
CP008925.1	h6.sal.bam	other	208962	208962	0	+	2	1	91	93	2.0
CP008925.1	h6.sal.bam	other	208963	208963	0	+	1	2	90	92	1.0
CP008925.1	h6.sal.bam	other	208964	208964	0	+	0	0	90	90	0.0
CP008925.1	h6.sal.bam	other	208965	208965	0	+	2	0	91	90	2.0
CP008925.1	h6.sal.bam	other	208966	208966	0	+	0	1	91	90	0.0
CP008925.1	h6.sal.bam	other	208967	208967	0	+	3	1	93	95	3.0
CP008925.1	h6.sal.bam	other	208968	208968	0	+	1	4	94	97	1.0
CP008925.1	h6.sal.bam	other	208969	208969	0	+	0	1	94	93	0.0
CP008925.1	h6.sal.bam	other	208970	208970	0	+	1	2	93	94	1.0
CP008925.1	h6.sal.bam	other	208971	208971	0	+	0	1	93	94	0.0
CP008925.1	h6.sal.bam	other	208972	208972	0	+	0	0	93	93	0.0
CP008925.1	h6.sal.bam	other	208973	208973	0	+	2	1	95	93	2.0
CP008925.1	h6.sal.bam	other	208974	208974	0	+	2	0	96	93	2.0
CP008925.1	h6.sal.bam	other	208975	208975	0	+	4	0	97	94	4.0
CP008925.1	h6.sal.bam	other	208976	208976	0	+	2	1	97	96	2.0
CP008925.1	h6.sal.bam	other	208977	208977	0	+	1	1	95	95	1.0
CP008925.1	h6.sal.bam	other	208978	208978	0	+	1	3	96	95	1.0
CP008925.1	h6.sal.bam	other	208979	208979	0	+	2	0	98	92	2.0
CP008925.1	h6.sal.bam	other	208980	208980	0	+	0	2	98	93	0.0
CP008925.1	h6.sal.bam	other	208981	208981	0	+	1	0	98	91	1.0
CP008925.1	h6.sal.bam	other	208982	208982	0	+	2	2	100	92	2.0
CP008925.1	h6.sal.bam	other	208983	208983	0	+	0	0	100	90	0.0
CP008925.1	h6.sal.bam	other	208984	208984	0	+	1	1	101	92	1.0
CP008925.1	h6.sal.bam	other	208985	208985	0	+	0	1	99	91	0.0
CP008925.1	h6.sal.bam	other	208986	208986	0	+	2	3	101	92	2.0
CP008925.1	h6.sal.bam	other	208987	208987	0	+	2	3	103	89	2.0
CP008925.1	h6.sal.bam	other	208988	208988	0	+	0	1	103	89	0.0
CP008925.1	h6.sal.bam	other	208989	208989	0	+	0	0	103	89	0.0
CP008925.1	h6.sal.bam	other	208990	208990	0	+	0	1	102	89	0.0
CP008925.1	h6.sal.bam	other	208991	208991	0	+	1	0	100	92	1.0
CP008925.1	h6.sal.bam	other	208992	208992	0	+	0	0	97	95	0.0
CP008925.1	h6.sal.bam	other	208993	208993	0	+	0	2	96	96	0.0
CP008925.1	h6.sal.bam	other	208994	208994	0	+	1	2	90	96	1.0
CP008925.1	h6.sal.bam	other	208995	208995	0	+	2	4	92	94	2.0
CP008925.1	h6.sal.bam	other	208996	208996	0	+	2	2	92	90	2.0
CP008925.1	h6.sal.bam	other	208997	208997	0	+	1	1	91	88	1.0
CP008925.1	h6.sal.bam	other	208998	208998	0	+	1	0	92	87	1.0
CP008925.1	h6.sal.bam	other	208999	208999	0	+	0	1	91	87	0.0
CP008925.1	h6.sal.bam	other	209000	209000	0	+	0	3	91	93	0.0
CP008925.1	h6.sal.bam	other	209001	209001	0	+	1	0	91	90	1.0
CP008925.1	h6.sal.bam	other	209002	209002	0	+	0	3	89	90	0.0
CP008925.1	h6.sal.bam	other	209003	209003	0	+	2	4	90	88	2.0
CP008925.1	h6.sal.bam	other	209004	209004	0	+	1	0	91	84	1.0
CP008925.1	h6.sal.bam	other	209005	209005	0	+	1	1	89	86	1.0
CP008925.1	h6.sal.bam	other	209006	209006	0	+	1	0	90	87	1.0
CP008925.1	h6.sal.bam	other	209007	209007	0	+	1	1	91	88	1.0
CP008925.1	h6.sal.bam	other	209008	209008	0	+	1	0	87	88	1.0
CP008925.1	h6.sal.bam	other	209009	209009	0	+	0	2	84	88	0.0
CP008925.1	h6.sal.bam	other	209010	209010	0	+	0	1	84	86	0.0
CP008925.1	h6.sal.bam	other	209011	209011	0	+	2	1	86	86	2.0
CP008925.1	h6.sal.bam	other	209012	209012	0	+	3	0	86	86	3.0
CP008925.1	h6.sal.bam	other	209013	209013	0	+	0	2	86	86	0.0
CP008925.1	h6.sal.bam	other	209014	209014	0	+	0	1	85	87	0.0
CP008925.1	h6.sal.bam	other	209015	209015	0	+	0	1	80	89	0.0
CP008925.1	h6.sal.bam	other	209016	209016	0	+	1	2	78	88	1.0
CP008925.1	h6.sal.bam	other	209017	209017	0	+	0	0	76	87	0.0
CP008925.1	h6.sal.bam	other	209018	209018	0	+	0	1	76	87	0.0
CP008925.1	h6.sal.bam	other	209019	209019	0	+	0	0	73	93	0.0
CP008925.1	h6.sal.bam	other	209020	209020	0	+	0	0	73	93	0.0
CP008925.1	h6.sal.bam	other	209021	209021	0	+	2	1	75	93	2.0
CP008925.1	h6.sal.bam	other	209022	209022	0	+	0	1	73	95	0.0
CP008925.1	h6.sal.bam	other	209023	209023	0	+	0	2	72	95	0.0
CP008925.1	h6.sal.bam	other	209024	209024	0	+	1	5	72	93	1.0
CP008925.1	h6.sal.bam	other	209025	209025	0	+	1	1	70	91	1.0
CP008925.1	h6.sal.bam	other	209026	209026	0	+	1	5	71	90	1.0
CP008925.1	h6.sal.bam	other	209027	209027	0	+	0	1	70	86	0.0
CP008925.1	h6.sal.bam	other	209028	209028	0	+	3	2	72	86	3.0
CP008925.1	h6.sal.bam	other	209029	209029	0	+	1	1	71	84	1.0
CP008925.1	h6.sal.bam	other	209030	209030	0	+	5	2	75	85	5.0
CP008925.1	h6.sal.bam	other	209031	209031	0	+	2	1	77	83	2.0
CP008925.1	h6.sal.bam	other	209032	209032	0	+	1	1	73	82	1.0
CP008925.1	h6.sal.bam	other	209033	209033	0	+	1	1	74	81	1.0
CP008925.1	h6.sal.bam	other	209034	209034	0	+	0	1	73	82	0.0
CP008925.1	h6.sal.bam	other	209035	209035	0	+	2	0	74	83	2.0
CP008925.1	h6.sal.bam	other	209036	209036	0	+	2	1	74	84	2.0
CP008925.1	h6.sal.bam	other	209037	209037	0	+	0	3	73	83	0.0
CP008925.1	h6.sal.bam	other	209038	209038	0	+	2	2	74	81	2.0
CP008925.1	h6.sal.bam	other	209039	209039	0	+	0	0	72	79	0.0
CP008925.1	h6.sal.bam	other	209040	209040	0	+	1	0	73	80	1.0
CP008925.1	h6.sal.bam	other	209041	209041	0	+	1	0	73	80	1.0
CP008925.1	h6.sal.bam	other	209042	209042	0	+	1	3	72	80	1.0
CP008925.1	h6.sal.bam	other	209043	209043	0	+	2	1	73	77	2.0
CP008925.1	h6.sal.bam	other	209044	209044	0	+	1	1	74	79	1.0
CP008925.1	h6.sal.bam	other	209045	209045	0	+	0	2	74	81	0.0
CP008925.1	h6.sal.bam	other	209046	209046	0	+	0	0	71	80	0.0
CP008925.1	h6.sal.bam	other	209047	209047	0	+	2	1	73	83	2.0
CP008925.1	h6.sal.bam	other	209048	209048	0	+	1	1	74	82	1.0
CP008925.1	h6.sal.bam	other	209049	209049	0	+	2	0	69	83	2.0
CP008925.1	h6.sal.bam	other	209050	209050	0	+	2	2	71	84	2.0
CP008925.1	h6.sal.bam	other	209051	209051	0	+	0	0	71	82	0.0
CP008925.1	h6.sal.bam	other	209052	209052	0	+	0	1	70	82	0.0
CP008925.1	h6.sal.bam	other	209053	209053	0	+	1	0	68	86	1.0
CP008925.1	h6.sal.bam	other	209054	209054	0	+	1	1	69	88	1.0
CP008925.1	h6.sal.bam	other	209055	209055	0	+	0	1	68	89	0.0
CP008925.1	h6.sal.bam	other	209056	209056	0	+	1	0	69	88	1.0
CP008925.1	h6.sal.bam	other	209057	209057	0	+	0	2	67	91	0.0
CP008925.1	h6.sal.bam	other	209058	209058	0	+	1	0	67	89	1.0
CP008925.1	h6.sal.bam	other	209059	209059	0	+	0	0	67	91	0.0
CP008925.1	h6.sal.bam	other	209060	209060	0	+	0	2	67	91	0.0
CP008925.1	h6.sal.bam	other	209061	209061	0	+	0	0	65	89	0.0
CP008925.1	h6.sal.bam	other	209062	209062	0	+	2	3	65	93	2.0
CP008925.1	h6.sal.bam	other	209063	209063	0	+	2	1	67	91	2.0
CP008925.1	h6.sal.bam	other	209064	209064	0	+	0	4	67	90	0.0
CP008925.1	h6.sal.bam	other	209065	209065	0	+	3	3	70	86	3.0
CP008925.1	h6.sal.bam	other	209066	209066	0	+	1	1	70	89	1.0
CP008925.1	h6.sal.bam	other	209067	209067	0	+	1	2	71	89	1.0
CP008925.1	h6.sal.bam	other	209068	209068	0	+	3	0	74	91	3.0
CP008925.1	h6.sal.bam	other	209069	209069	0	+	2	0	75	91	2.0
CP008925.1	h6.sal.bam	other	209070	209070	0	+	1	0	74	92	1.0
CP008925.1	h6.sal.bam	other	209071	209071	0	+	1	1	72	95	1.0
CP008925.1	h6.sal.bam	other	209072	209072	0	+	1	3	73	94	1.0
CP008925.1	h6.sal.bam	other	209073	209073	0	+	1	3	73	92	1.0
CP008925.1	h6.sal.bam	other	209074	209074	0	+	2	1	74	91	2.0
CP008925.1	h6.sal.bam	other	209075	209075	0	+	0	0	74	92	0.0
CP008925.1	h6.sal.bam	other	209076	209076	0	+	0	1	73	92	0.0
CP008925.1	h6.sal.bam	other	209077	209077	0	+	0	0	73	94	0.0
CP008925.1	h6.sal.bam	other	209078	209078	0	+	1	0	71	96	1.0
CP008925.1	h6.sal.bam	other	209079	209079	0	+	0	1	69	97	0.0
CP008925.1	h6.sal.bam	other	209080	209080	0	+	1	2	70	96	1.0
CP008925.1	h6.sal.bam	other	209081	209081	0	+	0	1	68	97	0.0
CP008925.1	h6.sal.bam	other	209082	209082	0	+	0	1	67	99	0.0
CP008925.1	h6.sal.bam	other	209083	209083	0	+	1	0	68	98	1.0
CP008925.1	h6.sal.bam	other	209084	209084	0	+	2	0	70	99	2.0
CP008925.1	h6.sal.bam	other	209085	209085	0	+	1	2	69	99	1.0
CP008925.1	h6.sal.bam	other	209086	209086	0	+	0	2	69	97	0.0
CP008925.1	h6.sal.bam	other	209087	209087	0	+	0	1	66	95	0.0
CP008925.1	h6.sal.bam	other	209088	209088	0	+	0	1	66	95	0.0
CP008925.1	h6.sal.bam	other	209089	209089	0	+	1	3	67	94	1.0
CP008925.1	h6.sal.bam	other	209090	209090	0	+	1	1	68	91	1.0
CP008925.1	h6.sal.bam	other	209091	209091	0	+	1	0	68	97	1.0
CP008925.1	h6.sal.bam	other	209092	209092	0	+	0	5	68	99	0.0
CP008925.1	h6.sal.bam	other	209093	209093	0	+	1	1	69	95	1.0
CP008925.1	h6.sal.bam	other	209094	209094	0	+	2	0	71	94	2.0
CP008925.1	h6.sal.bam	other	209095	209095	0	+	0	4	71	95	0.0
CP008925.1	h6.sal.bam	other	209096	209096	0	+	0	0	69	92	0.0
CP008925.1	h6.sal.bam	other	209097	209097	0	+	6	0	74	93	6.0
CP008925.1	h6.sal.bam	other	209098	209098	0	+	2	1	76	93	2.0
CP008925.1	h6.sal.bam	other	209099	209099	0	+	1	2	75	95	1.0
CP008925.1	h6.sal.bam	other	209100	209100	0	+	3	1	78	93	3.0
CP008925.1	h6.sal.bam	other	209101	209101	0	+	2	1	79	94	2.0
CP008925.1	h6.sal.bam	other	209102	209102	0	+	3	0	79	94	3.0
CP008925.1	h6.sal.bam	other	209103	209103	0	+	0	2	78	96	0.0
CP008925.1	h6.sal.bam	other	209104	209104	0	+	1	0	79	94	1.0
CP008925.1	h6.sal.bam	other	209105	209105	0	+	0	0	74	102	0.0
CP008925.1	h6.sal.bam	other	209106	209106	0	+	2	0	74	103	2.0
CP008925.1	h6.sal.bam	other	209107	209107	0	+	2	1	75	103	2.0
CP008925.1	h6.sal.bam	other	209108	209108	0	+	0	1	74	102	0.0
CP008925.1	h6.sal.bam	other	209109	209109	0	+	2	2	76	101	2.0
CP008925.1	h6.sal.bam	other	209110	209110	0	+	0	1	75	99	0.0
CP008925.1	h6.sal.bam	other	209111	209111	0	+	1	0	74	100	1.0
CP008925.1	h6.sal.bam	other	209112	209112	0	+	0	1	74	100	0.0
CP008925.1	h6.sal.bam	other	209113	209113	0	+	0	1	72	100	0.0
CP008925.1	h6.sal.bam	other	209114	209114	0	+	0	0	72	101	0.0
CP008925.1	h6.sal.bam	other	209115	209115	0	+	0	0	72	101	0.0
CP008925.1	h6.sal.bam	other	209116	209116	0	+	1	1	73	101	1.0
CP008925.1	h6.sal.bam	other	209117	209117	0	+	1	1	73	102	1.0
CP008925.1	h6.sal.bam	other	209118	209118	0	+	3	1	73	101	3.0
CP008925.1	h6.sal.bam	other	209119	209119	0	+	0	3	73	103	0.0
CP008925.1	h6.sal.bam	other	209120	209120	0	+	0	1	70	101	0.0
CP008925.1	h6.sal.bam	other	209121	209121	0	+	1	3	71	101	1.0
CP008925.1	h6.sal.bam	other	209122	209122	0	+	0	0	71	98	0.0
CP008925.1	h6.sal.bam	other	209123	209123	0	+	3	2	73	98	3.0
CP008925.1	h6.sal.bam	other	209124	209124	0	+	0	1	72	97	0.0
CP008925.1	h6.sal.bam	other	209125	209125	0	+	0	0	70	97	0.0
CP008925.1	h6.sal.bam	other	209126	209126	0	+	0	3	70	98	0.0
CP008925.1	h6.sal.bam	other	209127	209127	0	+	4	2	74	95	4.0
CP008925.1	h6.sal.bam	other	209128	209128	0	+	1	2	73	93	1.0
CP008925.1	h6.sal.bam	other	209129	209129	0	+	2	2	74	91	2.0
CP008925.1	h6.sal.bam	other	209130	209130	0	+	3	2	76	89	3.0
CP008925.1	h6.sal.bam	other	209131	209131	0	+	1	1	77	88	1.0
CP008925.1	h6.sal.bam	other	209132	209132	0	+	0	0	76	89	0.0
CP008925.1	h6.sal.bam	other	209133	209133	0	+	1	2	77	89	1.0
CP008925.1	h6.sal.bam	other	209134	209134	0	+	0	0	77	87	0.0
CP008925.1	h6.sal.bam	other	209135	209135	0	+	0	4	76	87	0.0
CP008925.1	h6.sal.bam	other	209136	209136	0	+	0	0	76	85	0.0
CP008925.1	h6.sal.bam	other	209137	209137	0	+	1	1	77	85	1.0
CP008925.1	h6.sal.bam	other	209138	209138	0	+	3	4	78	84	3.0
CP008925.1	h6.sal.bam	other	209139	209139	0	+	0	1	78	80	0.0
CP008925.1	h6.sal.bam	other	209140	209140	0	+	1	1	76	82	1.0
CP008925.1	h6.sal.bam	other	209141	209141	0	+	1	1	74	82	1.0
CP008925.1	h6.sal.bam	other	209142	209142	0	+	1	4	75	81	1.0
CP008925.1	h6.sal.bam	other	209143	209143	0	+	0	1	71	78	0.0
CP008925.1	h6.sal.bam	other	209144	209144	0	+	0	2	71	77	0.0
CP008925.1	h6.sal.bam	other	209145	209145	0	+	1	1	71	78	1.0
CP008925.1	h6.sal.bam	other	209146	209146	0	+	1	0	71	77	1.0
CP008925.1	h6.sal.bam	other	209147	209147	0	+	2	1	72	78	2.0
CP008925.1	h6.sal.bam	other	209148	209148	0	+	2	2	73	79	2.0
CP008925.1	h6.sal.bam	other	209149	209149	0	+	0	2	71	77	0.0
CP008925.1	h6.sal.bam	other	209150	209150	0	+	0	3	71	76	0.0
CP008925.1	h6.sal.bam	other	209151	209151	0	+	1	1	72	73	1.0
CP008925.1	h6.sal.bam	other	209152	209152	0	+	0	1	72	74	0.0
CP008925.1	h6.sal.bam	other	209153	209153	0	+	1	1	71	74	1.0
CP008925.1	h6.sal.bam	other	209154	209154	0	+	0	1	71	74	0.0
CP008925.1	h6.sal.bam	other	209155	209155	0	+	1	2	72	77	1.0
CP008925.1	h6.sal.bam	other	209156	209156	0	+	2	3	74	76	2.0
CP008925.1	h6.sal.bam	other	209157	209157	0	+	3	1	75	75	3.0
CP008925.1	h6.sal.bam	other	209158	209158	0	+	0	0	74	74	0.0
CP008925.1	h6.sal.bam	other	209159	209159	0	+	1	0	73	75	1.0
CP008925.1	h6.sal.bam	other	209160	209160	0	+	0	0	73	75	0.0
CP008925.1	h6.sal.bam	other	209161	209161	0	+	0	1	73	75	0.0
CP008925.1	h6.sal.bam	GAAC	209162	209162	209170	+	3	4	76	74	3.0
CP008925.1	h6.sal.bam	other	209163	209163	0	+	0	1	76	72	0.0
CP008925.1	h6.sal.bam	GAAC	209164	209164	209170	+	1	0	77	71	1.0
CP008925.1	h6.sal.bam	other	209165	209165	0	+	2	2	77	73	2.0
CP008925.1	h6.sal.bam	other	209166	209166	0	+	0	3	77	71	0.0
CP008925.1	h6.sal.bam	other	209167	209167	0	+	1	1	78	71	1.0
CP008925.1	h6.sal.bam	other	209168	209168	0	+	1	1	76	70	1.0
CP008925.1	h6.sal.bam	other	209169	209169	0	+	0	0	76	71	0.0
CP008925.1	h6.sal.bam	other	209170	209170	0	+	0	3	76	72	0.0
CP008925.1	h6.sal.bam	other	209171	209171	0	+	1	0	71	71	1.0
CP008925.1	h6.sal.bam	other	209172	209172	0	+	2	1	71	74	2.0
CP008925.1	h6.sal.bam	other	209173	209173	0	+	2	2	73	74	2.0
CP008925.1	h6.sal.bam	other	209174	209174	0	+	0	1	72	76	0.0
CP008925.1	h6.sal.bam	other	209175	209175	0	+	1	0	69	78	1.0
CP008925.1	h6.sal.bam	other	209176	209176	0	+	0	1	66	78	0.0
CP008925.1	h6.sal.bam	other	209177	209177	0	+	0	2	65	79	0.0
CP008925.1	h6.sal.bam	other	209178	209178	0	+	0	0	65	77	0.0
CP008925.1	h6.sal.bam	GAAC	209179	209179	209170	+	0	7	59	77	0.0
CP008925.1	h6.sal.bam	other	209180	209180	0	+	1	1	60	70	1.0
CP008925.1	h6.sal.bam	GAAC;GAAC	209181	209181	209170;209189	+	13	0	72	69	13.0
CP008925.1	h6.sal.bam	other	209182	209182	0	+	0	0	72	70	0.0
CP008925.1	h6.sal.bam	GAAC	209183	209183	209189	+	0	0	72	72	0.0
CP008925.1	h6.sal.bam	other	209184	209184	0	+	0	2	72	74	0.0
CP008925.1	h6.sal.bam	other	209185	209185	0	+	1	0	73	73	1.0
CP008925.1	h6.sal.bam	other	209186	209186	0	+	2	1	74	73	2.0
CP008925.1	h6.sal.bam	other	209187	209187	0	+	1	0	75	73	1.0
CP008925.1	h6.sal.bam	other	209188	209188	0	+	2	2	77	73	2.0
CP008925.1	h6.sal.bam	other	209189	209189	0	+	3	1	80	75	3.0
CP008925.1	h6.sal.bam	other	209190	209190	0	+	0	0	79	76	0.0
CP008925.1	h6.sal.bam	other	209191	209191	0	+	1	1	79	78	1.0
CP008925.1	h6.sal.bam	other	209192	209192	0	+	3	1	82	77	3.0
CP008925.1	h6.sal.bam	other	209193	209193	0	+	1	2	80	76	1.0
CP008925.1	h6.sal.bam	other	209194	209194	0	+	2	1	82	74	2.0
CP008925.1	h6.sal.bam	other	209195	209195	0	+	3	2	85	78	3.0
CP008925.1	h6.sal.bam	other	209196	209196	0	+	1	0	85	76	1.0
CP008925.1	h6.sal.bam	other	209197	209197	0	+	2	0	87	76	2.0
CP008925.1	h6.sal.bam	GAAC	209198	209198	209189	+	0	1	84	82	0.0
CP008925.1	h6.sal.bam	other	209199	209199	0	+	0	1	84	81	0.0
CP008925.1	h6.sal.bam	GAAC	209200	209200	209189	+	3	0	87	80	3.0
CP008925.1	h6.sal.bam	other	209201	209201	0	+	1	0	88	80	1.0
CP008925.1	h6.sal.bam	other	209202	209202	0	+	1	0	84	83	1.0
CP008925.1	h6.sal.bam	other	209203	209203	0	+	1	1	85	83	1.0
CP008925.1	h6.sal.bam	other	209204	209204	0	+	3	0	86	83	3.0
CP008925.1	h6.sal.bam	other	209205	209205	0	+	1	2	84	85	1.0
CP008925.1	h6.sal.bam	other	209206	209206	0	+	0	1	83	90	0.0
CP008925.1	h6.sal.bam	other	209207	209207	0	+	0	0	82	90	0.0
CP008925.1	h6.sal.bam	other	209208	209208	0	+	1	0	83	90	1.0
CP008925.1	h6.sal.bam	other	209209	209209	0	+	2	0	85	90	2.0
CP008925.1	h6.sal.bam	other	209210	209210	0	+	0	2	85	90	0.0
CP008925.1	h6.sal.bam	other	209211	209211	0	+	0	1	85	89	0.0
CP008925.1	h6.sal.bam	other	209212	209212	0	+	2	1	86	88	2.0
CP008925.1	h6.sal.bam	other	209213	209213	0	+	1	0	84	88	1.0
CP008925.1	h6.sal.bam	other	209214	209214	0	+	1	1	85	90	1.0
CP008925.1	h6.sal.bam	other	209215	209215	0	+	1	3	85	89	1.0
CP008925.1	h6.sal.bam	other	209216	209216	0	+	2	0	85	86	2.0
CP008925.1	h6.sal.bam	other	209217	209217	0	+	1	0	86	88	1.0
CP008925.1	h6.sal.bam	GTTC	209218	209218	209226	+	2	1	87	89	2.0
CP008925.1	h6.sal.bam	other	209219	209219	0	+	7	2	94	88	7.0
CP008925.1	h6.sal.bam	GTTC	209220	209220	209226	+	2	0	96	86	2.0
CP008925.1	h6.sal.bam	other	209221	209221	0	+	2	1	95	89	2.0
CP008925.1	h6.sal.bam	other	209222	209222	0	+	1	2	96	90	1.0
CP008925.1	h6.sal.bam	other	209223	209223	0	+	2	1	96	88	2.0
CP008925.1	h6.sal.bam	other	209224	209224	0	+	1	0	97	87	1.0
CP008925.1	h6.sal.bam	other	209225	209225	0	+	1	0	98	88	1.0
CP008925.1	h6.sal.bam	other	209226	209226	0	+	0	2	97	90	0.0
CP008925.1	h6.sal.bam	other	209227	209227	0	+	1	0	98	88	1.0
CP008925.1	h6.sal.bam	other	209228	209228	0	+	0	2	97	88	0.0
CP008925.1	h6.sal.bam	other	209229	209229	0	+	0	3	97	87	0.0
CP008925.1	h6.sal.bam	other	209230	209230	0	+	0	1	96	85	0.0
CP008925.1	h6.sal.bam	other	209231	209231	0	+	0	2	94	85	0.0
CP008925.1	h6.sal.bam	other	209232	209232	0	+	2	1	93	86	2.0
CP008925.1	h6.sal.bam	other	209233	209233	0	+	0	0	93	87	0.0
CP008925.1	h6.sal.bam	other	209234	209234	0	+	2	0	94	87	2.0
CP008925.1	h6.sal.bam	GTTC	209235	209235	209226	+	1	0	95	87	1.0
CP008925.1	h6.sal.bam	other	209236	209236	0	+	1	0	96	87	1.0
CP008925.1	h6.sal.bam	GTTC	209237	209237	209226	+	3	1	95	88	3.0
CP008925.1	h6.sal.bam	other	209238	209238	0	+	1	1	95	87	1.0
CP008925.1	h6.sal.bam	other	209239	209239	0	+	0	1	95	86	0.0
CP008925.1	h6.sal.bam	other	209240	209240	0	+	1	3	94	87	1.0
CP008925.1	h6.sal.bam	other	209241	209241	0	+	2	0	96	85	2.0
CP008925.1	h6.sal.bam	other	209242	209242	0	+	1	0	95	85	1.0
CP008925.1	h6.sal.bam	other	209243	209243	0	+	0	2	94	87	0.0
CP008925.1	h6.sal.bam	other	209244	209244	0	+	1	1	95	85	1.0
CP008925.1	h6.sal.bam	other	209245	209245	0	+	2	2	97	84	2.0
CP008925.1	h6.sal.bam	other	209246	209246	0	+	1	3	97	86	1.0
CP008925.1	h6.sal.bam	other	209247	209247	0	+	1	1	96	84	1.0
CP008925.1	h6.sal.bam	other	209248	209248	0	+	1	4	95	84	1.0
CP008925.1	h6.sal.bam	other	209249	209249	0	+	3	3	97	81	3.0
CP008925.1	h6.sal.bam	other	209250	209250	0	+	1	0	98	78	1.0
CP008925.1	h6.sal.bam	other	209251	209251	0	+	2	2	100	79	2.0
CP008925.1	h6.sal.bam	other	209252	209252	0	+	1	0	101	78	1.0
CP008925.1	h6.sal.bam	other	209253	209253	0	+	0	0	101	79	0.0
CP008925.1	h6.sal.bam	other	209254	209254	0	+	2	0	103	79	2.0
CP008925.1	h6.sal.bam	other	209255	209255	0	+	1	0	103	80	1.0
CP008925.1	h6.sal.bam	other	209256	209256	0	+	3	1	94	80	3.0
CP008925.1	h6.sal.bam	other	209257	209257	0	+	0	3	94	79	0.0
CP008925.1	h6.sal.bam	other	209258	209258	0	+	1	1	95	76	1.0
CP008925.1	h6.sal.bam	other	209259	209259	0	+	1	1	96	75	1.0
CP008925.1	h6.sal.bam	other	209260	209260	0	+	1	0	96	76	1.0
CP008925.1	h6.sal.bam	other	209261	209261	0	+	1	1	94	77	1.0
CP008925.1	h6.sal.bam	other	209262	209262	0	+	0	3	93	77	0.0
CP008925.1	h6.sal.bam	other	209263	209263	0	+	3	1	93	77	3.0
CP008925.1	h6.sal.bam	other	209264	209264	0	+	2	2	95	76	2.0
CP008925.1	h6.sal.bam	other	209265	209265	0	+	2	2	97	75	2.0
CP008925.1	h6.sal.bam	other	209266	209266	0	+	4	0	97	73	4.0
CP008925.1	h6.sal.bam	other	209267	209267	0	+	2	3	99	74	2.0
CP008925.1	h6.sal.bam	other	209268	209268	0	+	0	0	97	72	0.0
CP008925.1	h6.sal.bam	other	209269	209269	0	+	0	2	93	73	0.0
CP008925.1	h6.sal.bam	other	209270	209270	0	+	1	2	94	71	1.0
CP008925.1	h6.sal.bam	other	209271	209271	0	+	0	1	91	72	0.0
CP008925.1	h6.sal.bam	other	209272	209272	0	+	0	3	90	71	0.0
CP008925.1	h6.sal.bam	other	209273	209273	0	+	1	0	91	68	1.0
CP008925.1	h6.sal.bam	other	209274	209274	0	+	0	0	91	69	0.0
CP008925.1	h6.sal.bam	other	209275	209275	0	+	2	0	90	72	2.0
CP008925.1	h6.sal.bam	other	209276	209276	0	+	2	3	90	73	2.0
CP008925.1	h6.sal.bam	other	209277	209277	0	+	2	1	92	70	2.0
CP008925.1	h6.sal.bam	other	209278	209278	0	+	0	2	89	69	0.0
CP008925.1	h6.sal.bam	other	209279	209279	0	+	0	5	87	68	0.0
CP008925.1	h6.sal.bam	other	209280	209280	0	+	2	2	89	63	2.0
CP008925.1	h6.sal.bam	other	209281	209281	0	+	2	1	91	61	2.0
CP008925.1	h6.sal.bam	other	209282	209282	0	+	6	0	97	64	6.0
CP008925.1	h6.sal.bam	other	209283	209283	0	+	2	0	96	65	2.0
CP008925.1	h6.sal.bam	other	209284	209284	0	+	0	1	96	65	0.0
CP008925.1	h6.sal.bam	other	209285	209285	0	+	3	0	99	65	3.0
CP008925.1	h6.sal.bam	other	209286	209286	0	+	1	1	100	66	1.0
CP008925.1	h6.sal.bam	other	209287	209287	0	+	1	0	99	65	1.0
CP008925.1	h6.sal.bam	other	209288	209288	0	+	1	2	99	65	1.0
CP008925.1	h6.sal.bam	other	209289	209289	0	+	4	0	101	63	4.0
CP008925.1	h6.sal.bam	other	209290	209290	0	+	2	0	103	63	2.0
CP008925.1	h6.sal.bam	other	209291	209291	0	+	1	2	102	63	1.0
CP008925.1	h6.sal.bam	other	209292	209292	0	+	1	1	101	62	1.0
CP008925.1	h6.sal.bam	other	209293	209293	0	+	0	0	101	61	0.0
CP008925.1	h6.sal.bam	other	209294	209294	0	+	0	1	94	62	0.0
CP008925.1	h6.sal.bam	other	209295	209295	0	+	1	3	93	61	1.0
CP008925.1	h6.sal.bam	other	209296	209296	0	+	1	1	92	58	1.0
CP008925.1	h6.sal.bam	other	209297	209297	0	+	1	0	90	58	1.0
CP008925.1	h6.sal.bam	other	209298	209298	0	+	3	0	93	58	3.0
CP008925.1	h6.sal.bam	other	209299	209299	0	+	2	1	94	59	2.0
CP008925.1	h6.sal.bam	other	209300	209300	0	+	1	2	94	64	1.0
CP008925.1	h6.sal.bam	other	209301	209301	0	+	1	0	94	62	1.0
CP008925.1	h6.sal.bam	other	209302	209302	0	+	3	1	97	62	3.0
CP008925.1	h6.sal.bam	other	209303	209303	0	+	0	0	97	62	0.0
CP008925.1	h6.sal.bam	other	209304	209304	0	+	2	1	99	63	2.0
CP008925.1	h6.sal.bam	other	209305	209305	0	+	0	1	98	62	0.0
CP008925.1	h6.sal.bam	other	209306	209306	0	+	3	3	101	63	3.0
CP008925.1	h6.sal.bam	other	209307	209307	0	+	1	2	101	61	1.0
CP008925.1	h6.sal.bam	other	209308	209308	0	+	1	1	102	59	1.0
CP008925.1	h6.sal.bam	other	209309	209309	0	+	1	0	101	58	1.0
CP008925.1	h6.sal.bam	other	209310	209310	0	+	2	0	101	62	2.0
CP008925.1	h6.sal.bam	other	209311	209311	0	+	1	1	99	64	1.0
CP008925.1	h6.sal.bam	other	209312	209312	0	+	1	0	99	63	1.0
CP008925.1	h6.sal.bam	other	209313	209313	0	+	0	0	99	63	0.0
CP008925.1	h6.sal.bam	other	209314	209314	0	+	0	2	99	63	0.0
CP008925.1	h6.sal.bam	other	209315	209315	0	+	0	0	96	61	0.0
CP008925.1	h6.sal.bam	other	209316	209316	0	+	1	2	96	62	1.0
CP008925.1	h6.sal.bam	other	209317	209317	0	+	0	2	95	60	0.0
CP008925.1	h6.sal.bam	other	209318	209318	0	+	1	2	96	58	1.0
CP008925.1	h6.sal.bam	other	209319	209319	0	+	1	0	92	56	1.0
CP008925.1	h6.sal.bam	other	209320	209320	0	+	1	0	93	58	1.0
CP008925.1	h6.sal.bam	other	209321	209321	0	+	0	1	93	58	0.0
CP008925.1	h6.sal.bam	other	209322	209322	0	+	1	1	93	57	1.0
CP008925.1	h6.sal.bam	other	209323	209323	0	+	0	1	93	56	0.0
CP008925.1	h6.sal.bam	other	209324	209324	0	+	0	0	87	55	0.0
CP008925.1	h6.sal.bam	other	209325	209325	0	+	0	1	87	57	0.0
CP008925.1	h6.sal.bam	other	209326	209326	0	+	0	1	87	56	0.0
CP008925.1	h6.sal.bam	other	209327	209327	0	+	0	1	86	55	0.0
CP008925.1	h6.sal.bam	other	209328	209328	0	+	0	1	86	56	0.0
CP008925.1	h6.sal.bam	other	209329	209329	0	+	0	0	84	56	0.0
CP008925.1	h6.sal.bam	other	209330	209330	0	+	0	0	81	56	0.0
CP008925.1	h6.sal.bam	other	209331	209331	0	+	0	2	81	57	0.0
CP008925.1	h6.sal.bam	other	209332	209332	0	+	0	1	81	55	0.0
CP008925.1	h6.sal.bam	other	209333	209333	0	+	0	0	80	54	0.0
CP008925.1	h6.sal.bam	other	209334	209334	0	+	2	1	80	58	2.0
CP008925.1	h6.sal.bam	other	209335	209335	0	+	1	1	79	59	1.0
CP008925.1	h6.sal.bam	other	209336	209336	0	+	0	1	79	58	0.0
CP008925.1	h6.sal.bam	other	209337	209337	0	+	0	4	65	58	0.0
CP008925.1	h6.sal.bam	other	209338	209338	0	+	7	0	60	54	7.0
CP008925.1	h6.sal.bam	other	209339	209339	0	+	0	1	57	55	0.0
CP008925.1	h6.sal.bam	other	209340	209340	0	+	0	0	57	58	0.0
CP008925.1	h6.sal.bam	other	209341	209341	0	+	1	0	41	59	1.0
CP008925.1	h6.sal.bam	other	209342	209342	0	+	0	0	40	60	0.0
CP008925.1	h6.sal.bam	other	209343	209343	0	+	2	0	42	65	2.0
CP008925.1	h6.sal.bam	other	209344	209344	0	+	0	2	41	65	0.0
CP008925.1	h6.sal.bam	other	209345	209345	0	+	1	2	40	64	1.0
CP008925.1	h6.sal.bam	other	209346	209346	0	+	1	0	41	62	1.0
CP008925.1	h6.sal.bam	other	209347	209347	0	+	2	0	42	62	2.0
CP008925.1	h6.sal.bam	other	209348	209348	0	+	0	0	42	69	0.0
CP008925.1	h6.sal.bam	other	209349	209349	0	+	2	3	44	69	2.0
CP008925.1	h6.sal.bam	other	209350	209350	0	+	0	1	44	67	0.0
CP008925.1	h6.sal.bam	other	209351	209351	0	+	0	0	44	67	0.0
CP008925.1	h6.sal.bam	other	209352	209352	0	+	1	0	44	67	1.0
CP008925.1	h6.sal.bam	other	209353	209353	0	+	0	1	36	68	0.0
CP008925.1	h6.sal.bam	other	209354	209354	0	+	1	0	37	68	1.0
CP008925.1	h6.sal.bam	other	209355	209355	0	+	1	1	31	68	1.0
CP008925.1	h6.sal.bam	other	209356	209356	0	+	2	3	33	67	2.0
CP008925.1	h6.sal.bam	other	209357	209357	0	+	0	1	33	68	0.0
CP008925.1	h6.sal.bam	other	209358	209358	0	+	1	0	34	67	1.0
CP008925.1	h6.sal.bam	other	209359	209359	0	+	1	1	32	69	1.0
CP008925.1	h6.sal.bam	other	209360	209360	0	+	3	1	33	68	3.0
CP008925.1	h6.sal.bam	other	209361	209361	0	+	4	0	37	69	4.0
CP008925.1	h6.sal.bam	other	209362	209362	0	+	2	0	39	69	2.0
CP008925.1	h6.sal.bam	other	209363	209363	0	+	0	0	38	72	0.0
CP008925.1	h6.sal.bam	other	209364	209364	0	+	3	1	41	76	3.0
CP008925.1	h6.sal.bam	other	209365	209365	0	+	0	0	41	75	0.0
CP008925.1	h6.sal.bam	other	209366	209366	0	+	2	0	43	76	2.0
CP008925.1	h6.sal.bam	other	209367	209367	0	+	0	1	43	76	0.0
CP008925.1	h6.sal.bam	other	209368	209368	0	+	1	0	44	76	1.0
CP008925.1	h6.sal.bam	other	209369	209369	0	+	0	1	44	77	0.0
CP008925.1	h6.sal.bam	other	209370	209370	0	+	1	0	44	76	1.0
CP008925.1	h6.sal.bam	other	209371	209371	0	+	2	3	46	76	2.0
CP008925.1	h6.sal.bam	other	209372	209372	0	+	0	1	46	78	0.0
CP008925.1	h6.sal.bam	other	209373	209373	0	+	0	1	46	77	0.0
CP008925.1	h6.sal.bam	other	209374	209374	0	+	0	2	45	77	0.0
CP008925.1	h6.sal.bam	other	209375	209375	0	+	1	0	46	75	1.0
CP008925.1	h6.sal.bam	other	209376	209376	0	+	1	1	47	77	1.0
CP008925.1	h6.sal.bam	other	209377	209377	0	+	1	1	48	77	1.0
CP008925.1	h6.sal.bam	other	209378	209378	0	+	1	0	49	79	1.0
CP008925.1	h6.sal.bam	other	209379	209379	0	+	1	1	50	81	1.0
CP008925.1	h6.sal.bam	other	209380	209380	0	+	0	1	50	80	0.0
CP008925.1	h6.sal.bam	other	209381	209381	0	+	0	1	50	83	0.0
CP008925.1	h6.sal.bam	other	209382	209382	0	+	1	0	51	86	1.0
CP008925.1	h6.sal.bam	other	209383	209383	0	+	3	3	54	87	3.0
CP008925.1	h6.sal.bam	other	209384	209384	0	+	0	2	54	91	0.0
CP008925.1	h6.sal.bam	other	209385	209385	0	+	0	1	54	90	0.0
CP008925.1	h6.sal.bam	other	209386	209386	0	+	2	1	55	90	2.0
CP008925.1	h6.sal.bam	other	209387	209387	0	+	0	0	55	89	0.0
CP008925.1	h6.sal.bam	other	209388	209388	0	+	1	0	56	91	1.0
CP008925.1	h6.sal.bam	other	209389	209389	0	+	1	0	57	91	1.0
CP008925.1	h6.sal.bam	other	209390	209390	0	+	1	1	58	92	1.0
CP008925.1	h6.sal.bam	other	209391	209391	0	+	1	0	59	92	1.0
CP008925.1	h6.sal.bam	other	209392	209392	0	+	0	0	59	92	0.0
CP008925.1	h6.sal.bam	other	209393	209393	0	+	3	1	62	92	3.0
CP008925.1	h6.sal.bam	other	209394	209394	0	+	1	0	63	91	1.0
CP008925.1	h6.sal.bam	other	209395	209395	0	+	1	0	64	91	1.0
CP008925.1	h6.sal.bam	other	209396	209396	0	+	2	0	66	91	2.0
CP008925.1	h6.sal.bam	other	209397	209397	0	+	0	0	66	91	0.0
CP008925.1	h6.sal.bam	other	209398	209398	0	+	2	3	68	95	2.0
CP008925.1	h6.sal.bam	other	209399	209399	0	+	1	1	69	92	1.0
CP008925.1	h6.sal.bam	other	209400	209400	0	+	1	2	70	93	1.0
CP008925.1	h6.sal.bam	other	209401	209401	0	+	1	1	71	91	1.0
CP008925.1	h6.sal.bam	other	209402	209402	0	+	0	0	71	91	0.0
CP008925.1	h6.sal.bam	other	209403	209403	0	+	0	1	71	101	0.0
CP008925.1	h6.sal.bam	other	209404	209404	0	+	0	0	71	103	0.0
CP008925.1	h6.sal.bam	other	209405	209405	0	+	1	1	72	104	1.0
CP008925.1	h6.sal.bam	other	209406	209406	0	+	0	0	72	104	0.0
CP008925.1	h6.sal.bam	other	209407	209407	0	+	0	1	72	104	0.0
CP008925.1	h6.sal.bam	other	209408	209408	0	+	0	2	72	106	0.0
CP008925.1	h6.sal.bam	other	209409	209409	0	+	2	2	71	108	2.0
CP008925.1	h6.sal.bam	other	209410	209410	0	+	1	1	72	106	1.0
CP008925.1	h6.sal.bam	other	209411	209411	0	+	0	0	72	105	0.0
CP008925.1	h6.sal.bam	other	209412	209412	0	+	1	0	66	110	1.0
CP008925.1	h6.sal.bam	other	209413	209413	0	+	2	1	68	111	2.0
CP008925.1	h6.sal.bam	other	209414	209414	0	+	0	3	68	110	0.0
CP008925.1	h6.sal.bam	other	209415	209415	0	+	0	1	68	107	0.0
CP008925.1	h6.sal.bam	other	209416	209416	0	+	0	1	65	108	0.0
CP008925.1	h6.sal.bam	other	209417	209417	0	+	0	4	65	107	0.0
CP008925.1	h6.sal.bam	other	209418	209418	0	+	1	0	66	107	1.0
CP008925.1	h6.sal.bam	other	209419	209419	0	+	1	1	67	107	1.0
CP008925.1	h6.sal.bam	other	209420	209420	0	+	1	5	67	107	1.0
CP008925.1	h6.sal.bam	other	209421	209421	0	+	1	2	67	103	1.0
CP008925.1	h6.sal.bam	other	209422	209422	0	+	3	1	68	101	3.0
CP008925.1	h6.sal.bam	other	209423	209423	0	+	1	0	69	101	1.0
CP008925.1	h6.sal.bam	other	209424	209424	0	+	2	1	69	104	2.0
CP008925.1	h6.sal.bam	other	209425	209425	0	+	0	1	69	103	0.0
CP008925.1	h6.sal.bam	other	209426	209426	0	+	1	1	70	102	1.0
CP008925.1	h6.sal.bam	other	209427	209427	0	+	0	1	69	103	0.0
CP008925.1	h6.sal.bam	other	209428	209428	0	+	0	1	67	103	0.0
CP008925.1	h6.sal.bam	other	209429	209429	0	+	3	3	70	102	3.0
CP008925.1	h6.sal.bam	other	209430	209430	0	+	1	0	71	99	1.0
CP008925.1	h6.sal.bam	other	209431	209431	0	+	7	0	76	99	7.0
CP008925.1	h6.sal.bam	other	209432	209432	0	+	1	0	77	99	1.0
CP008925.1	h6.sal.bam	other	209433	209433	0	+	2	2	78	103	2.0
CP008925.1	h6.sal.bam	other	209434	209434	0	+	0	0	74	101	0.0
CP008925.1	h6.sal.bam	other	209435	209435	0	+	2	1	72	102	2.0
CP008925.1	h6.sal.bam	other	209436	209436	0	+	1	4	73	101	1.0
CP008925.1	h6.sal.bam	other	209437	209437	0	+	5	0	75	99	5.0
CP008925.1	h6.sal.bam	other	209438	209438	0	+	2	4	77	99	2.0
CP008925.1	h6.sal.bam	other	209439	209439	0	+	3	0	77	96	3.0
CP008925.1	h6.sal.bam	other	209440	209440	0	+	3	0	79	98	3.0
CP008925.1	h6.sal.bam	other	209441	209441	0	+	1	2	80	98	1.0
CP008925.1	h6.sal.bam	other	209442	209442	0	+	0	1	80	99	0.0
CP008925.1	h6.sal.bam	other	209443	209443	0	+	0	1	79	100	0.0
CP008925.1	h6.sal.bam	other	209444	209444	0	+	1	1	80	99	1.0
CP008925.1	h6.sal.bam	other	209445	209445	0	+	2	2	79	102	2.0
CP008925.1	h6.sal.bam	other	209446	209446	0	+	0	1	79	100	0.0
CP008925.1	h6.sal.bam	other	209447	209447	0	+	1	0	80	102	1.0
CP008925.1	h6.sal.bam	other	209448	209448	0	+	1	1	81	104	1.0
CP008925.1	h6.sal.bam	other	209449	209449	0	+	0	0	79	103	0.0
CP008925.1	h6.sal.bam	other	209450	209450	0	+	0	1	79	105	0.0
CP008925.1	h6.sal.bam	other	209451	209451	0	+	1	2	80	105	1.0
CP008925.1	h6.sal.bam	other	209452	209452	0	+	2	2	79	104	2.0
CP008925.1	h6.sal.bam	other	209453	209453	0	+	4	2	83	105	4.0
CP008925.1	h6.sal.bam	other	209454	209454	0	+	0	1	83	104	0.0
CP008925.1	h6.sal.bam	other	209455	209455	0	+	1	3	84	104	1.0
CP008925.1	h6.sal.bam	other	209456	209456	0	+	0	4	83	102	0.0
CP008925.1	h6.sal.bam	other	209457	209457	0	+	0	1	80	98	0.0
CP008925.1	h6.sal.bam	GAAC	209458	209458	209466	+	1	7	81	97	1.0
CP008925.1	h6.sal.bam	other	209459	209459	0	+	1	1	82	91	1.0
CP008925.1	h6.sal.bam	GAAC	209460	209460	209466	+	14	1	96	93	14.0
CP008925.1	h6.sal.bam	other	209461	209461	0	+	2	2	96	92	2.0
CP008925.1	h6.sal.bam	other	209462	209462	0	+	4	1	100	91	4.0
CP008925.1	h6.sal.bam	other	209463	209463	0	+	1	1	100	91	1.0
CP008925.1	h6.sal.bam	other	209464	209464	0	+	0	0	99	91	0.0
CP008925.1	h6.sal.bam	other	209465	209465	0	+	0	0	94	91	0.0
CP008925.1	h6.sal.bam	other	209466	209466	0	+	1	0	95	93	1.0
CP008925.1	h6.sal.bam	other	209467	209467	0	+	1	0	96	94	1.0
CP008925.1	h6.sal.bam	other	209468	209468	0	+	0	0	95	96	0.0
CP008925.1	h6.sal.bam	other	209469	209469	0	+	2	2	97	97	2.0
CP008925.1	h6.sal.bam	other	209470	209470	0	+	2	2	98	96	2.0
CP008925.1	h6.sal.bam	other	209471	209471	0	+	1	0	97	94	1.0
CP008925.1	h6.sal.bam	other	209472	209472	0	+	3	0	100	94	3.0
CP008925.1	h6.sal.bam	other	209473	209473	0	+	0	0	98	95	0.0
CP008925.1	h6.sal.bam	other	209474	209474	0	+	2	2	98	98	2.0
CP008925.1	h6.sal.bam	GAAC	209475	209475	209466	+	1	11	98	96	1.0
CP008925.1	h6.sal.bam	other	209476	209476	0	+	0	2	98	85	0.0
CP008925.1	h6.sal.bam	GAAC	209477	209477	209466	+	3	2	101	85	3.0
CP008925.1	h6.sal.bam	other	209478	209478	0	+	3	0	104	86	3.0
CP008925.1	h6.sal.bam	GAAC	209479	209479	209487	+	1	2	105	86	1.0
CP008925.1	h6.sal.bam	other	209480	209480	0	+	1	1	105	89	1.0
CP008925.1	h6.sal.bam	GAAC	209481	209481	209487	+	4	1	109	89	4.0
CP008925.1	h6.sal.bam	other	209482	209482	0	+	1	2	110	90	1.0
CP008925.1	h6.sal.bam	other	209483	209483	0	+	0	2	110	88	0.0
CP008925.1	h6.sal.bam	other	209484	209484	0	+	0	1	108	87	0.0
CP008925.1	h6.sal.bam	other	209485	209485	0	+	1	4	108	87	1.0
CP008925.1	h6.sal.bam	other	209486	209486	0	+	1	0	109	83	1.0
CP008925.1	h6.sal.bam	other	209487	209487	0	+	0	1	108	84	0.0
CP008925.1	h6.sal.bam	other	209488	209488	0	+	0	0	106	84	0.0
CP008925.1	h6.sal.bam	other	209489	209489	0	+	1	0	107	85	1.0
CP008925.1	h6.sal.bam	GAAC	209490	209490	209498	+	2	3	109	85	2.0
CP008925.1	h6.sal.bam	other	209491	209491	0	+	1	0	110	82	1.0
CP008925.1	h6.sal.bam	GAAC	209492	209492	209498	+	1	3	111	89	1.0
CP008925.1	h6.sal.bam	other	209493	209493	0	+	0	0	109	89	0.0
CP008925.1	h6.sal.bam	other	209494	209494	0	+	1	1	110	91	1.0
CP008925.1	h6.sal.bam	other	209495	209495	0	+	0	1	108	90	0.0
CP008925.1	h6.sal.bam	GAAC	209496	209496	209487	+	0	1	106	91	0.0
CP008925.1	h6.sal.bam	other	209497	209497	0	+	0	3	103	92	0.0
CP008925.1	h6.sal.bam	GAAC	209498	209498	209487	+	1	0	103	91	1.0
CP008925.1	h6.sal.bam	other	209499	209499	0	+	2	0	104	92	2.0
CP008925.1	h6.sal.bam	other	209500	209500	0	+	0	0	104	93	0.0
CP008925.1	h6.sal.bam	other	209501	209501	0	+	2	2	105	93	2.0
CP008925.1	h6.sal.bam	other	209502	209502	0	+	0	1	105	91	0.0
CP008925.1	h6.sal.bam	other	209503	209503	0	+	2	1	104	93	2.0
CP008925.1	h6.sal.bam	other	209504	209504	0	+	0	1	103	92	0.0
CP008925.1	h6.sal.bam	other	209505	209505	0	+	0	0	102	92	0.0
CP008925.1	h6.sal.bam	other	209506	209506	0	+	0	1	96	93	0.0
CP008925.1	h6.sal.bam	GAAC	209507	209507	209498	+	4	5	100	93	4.0
CP008925.1	h6.sal.bam	other	209508	209508	0	+	0	0	98	88	0.0
CP008925.1	h6.sal.bam	GAAC	209509	209509	209498	+	6	0	102	90	6.0
CP008925.1	h6.sal.bam	other	209510	209510	0	+	0	1	102	90	0.0
CP008925.1	h6.sal.bam	other	209511	209511	0	+	0	0	101	89	0.0
CP008925.1	h6.sal.bam	other	209512	209512	0	+	0	1	96	89	0.0
CP008925.1	h6.sal.bam	other	209513	209513	0	+	1	0	95	89	1.0
CP008925.1	h6.sal.bam	other	209514	209514	0	+	0	1	92	89	0.0
CP008925.1	h6.sal.bam	other	209515	209515	0	+	1	2	90	89	1.0
CP008925.1	h6.sal.bam	other	209516	209516	0	+	0	2	89	88	0.0
CP008925.1	h6.sal.bam	other	209517	209517	0	+	0	1	89	89	0.0
CP008925.1	h6.sal.bam	other	209518	209518	0	+	1	1	87	89	1.0
CP008925.1	h6.sal.bam	other	209519	209519	0	+	1	3	88	88	1.0
CP008925.1	h6.sal.bam	other	209520	209520	0	+	4	0	90	85	4.0
CP008925.1	h6.sal.bam	other	209521	209521	0	+	0	3	90	85	0.0
CP008925.1	h6.sal.bam	other	209522	209522	0	+	3	2	93	86	3.0
CP008925.1	h6.sal.bam	other	209523	209523	0	+	2	2	94	87	2.0
CP008925.1	h6.sal.bam	other	209524	209524	0	+	2	0	96	87	2.0
CP008925.1	h6.sal.bam	other	209525	209525	0	+	1	1	97	87	1.0
CP008925.1	h6.sal.bam	other	209526	209526	0	+	4	1	100	91	4.0
CP008925.1	h6.sal.bam	other	209527	209527	0	+	2	3	100	91	2.0
CP008925.1	h6.sal.bam	other	209528	209528	0	+	0	1	96	89	0.0
CP008925.1	h6.sal.bam	other	209529	209529	0	+	2	1	97	89	2.0
CP008925.1	h6.sal.bam	other	209530	209530	0	+	0	1	97	90	0.0
CP008925.1	h6.sal.bam	other	209531	209531	0	+	2	0	99	89	2.0
CP008925.1	h6.sal.bam	other	209532	209532	0	+	0	0	99	89	0.0
CP008925.1	h6.sal.bam	other	209533	209533	0	+	1	1	98	91	1.0
CP008925.1	h6.sal.bam	other	209534	209534	0	+	1	2	98	94	1.0
CP008925.1	h6.sal.bam	other	209535	209535	0	+	2	0	87	92	2.0
CP008925.1	h6.sal.bam	other	209536	209536	0	+	1	1	86	92	1.0
CP008925.1	h6.sal.bam	other	209537	209537	0	+	4	1	86	92	4.0
CP008925.1	h6.sal.bam	other	209538	209538	0	+	0	1	86	94	0.0
CP008925.1	h6.sal.bam	other	209539	209539	0	+	2	0	85	94	2.0
CP008925.1	h6.sal.bam	other	209540	209540	0	+	0	2	85	94	0.0
CP008925.1	h6.sal.bam	other	209541	209541	0	+	2	1	87	93	2.0
CP008925.1	h6.sal.bam	other	209542	209542	0	+	1	2	88	92	1.0
CP008925.1	h6.sal.bam	other	209543	209543	0	+	0	1	87	96	0.0
CP008925.1	h6.sal.bam	other	209544	209544	0	+	1	1	86	96	1.0
CP008925.1	h6.sal.bam	other	209545	209545	0	+	0	0	81	98	0.0
CP008925.1	h6.sal.bam	other	209546	209546	0	+	0	2	81	101	0.0
CP008925.1	h6.sal.bam	other	209547	209547	0	+	3	1	84	101	3.0
CP008925.1	h6.sal.bam	other	209548	209548	0	+	4	1	88	100	4.0
CP008925.1	h6.sal.bam	other	209549	209549	0	+	1	1	88	99	1.0
CP008925.1	h6.sal.bam	other	209550	209550	0	+	2	0	89	101	2.0
CP008925.1	h6.sal.bam	other	209551	209551	0	+	4	2	90	102	4.0
CP008925.1	h6.sal.bam	other	209552	209552	0	+	1	3	91	100	1.0
CP008925.1	h6.sal.bam	other	209553	209553	0	+	1	3	89	97	1.0
CP008925.1	h6.sal.bam	other	209554	209554	0	+	4	2	92	94	4.0
CP008925.1	h6.sal.bam	other	209555	209555	0	+	1	1	92	92	1.0
CP008925.1	h6.sal.bam	other	209556	209556	0	+	1	2	89	92	1.0
CP008925.1	h6.sal.bam	other	209557	209557	0	+	3	0	91	90	3.0
CP008925.1	h6.sal.bam	other	209558	209558	0	+	0	1	91	90	0.0
CP008925.1	h6.sal.bam	other	209559	209559	0	+	1	1	92	91	1.0
CP008925.1	h6.sal.bam	other	209560	209560	0	+	0	0	90	93	0.0
CP008925.1	h6.sal.bam	other	209561	209561	0	+	1	1	91	94	1.0
CP008925.1	h6.sal.bam	other	209562	209562	0	+	4	0	95	93	4.0
CP008925.1	h6.sal.bam	other	209563	209563	0	+	1	1	96	93	1.0
CP008925.1	h6.sal.bam	other	209564	209564	0	+	1	1	93	95	1.0
CP008925.1	h6.sal.bam	other	209565	209565	0	+	4	5	97	95	4.0
CP008925.1	h6.sal.bam	other	209566	209566	0	+	1	3	98	90	1.0
CP008925.1	h6.sal.bam	other	209567	209567	0	+	4	3	101	90	4.0
CP008925.1	h6.sal.bam	other	209568	209568	0	+	5	2	106	88	5.0
CP008925.1	h6.sal.bam	other	209569	209569	0	+	1	0	105	86	1.0
CP008925.1	h6.sal.bam	other	209570	209570	0	+	4	1	109	88	4.0
CP008925.1	h6.sal.bam	other	209571	209571	0	+	2	2	111	88	2.0
CP008925.1	h6.sal.bam	other	209572	209572	0	+	4	2	114	86	4.0
CP008925.1	h6.sal.bam	other	209573	209573	0	+	2	1	116	84	2.0
CP008925.1	h6.sal.bam	other	209574	209574	0	+	4	0	118	83	4.0
CP008925.1	h6.sal.bam	other	209575	209575	0	+	3	1	119	85	3.0
CP008925.1	h6.sal.bam	other	209576	209576	0	+	0	1	119	84	0.0
CP008925.1	h6.sal.bam	other	209577	209577	0	+	0	1	117	85	0.0
CP008925.1	h6.sal.bam	other	209578	209578	0	+	1	0	118	84	1.0
CP008925.1	h6.sal.bam	other	209579	209579	0	+	0	1	118	84	0.0
CP008925.1	h6.sal.bam	other	209580	209580	0	+	2	1	120	83	2.0
CP008925.1	h6.sal.bam	other	209581	209581	0	+	0	1	120	82	0.0
CP008925.1	h6.sal.bam	other	209582	209582	0	+	0	2	116	81	0.0
CP008925.1	h6.sal.bam	other	209583	209583	0	+	0	0	116	79	0.0
CP008925.1	h6.sal.bam	other	209584	209584	0	+	0	0	110	79	0.0
CP008925.1	h6.sal.bam	other	209585	209585	0	+	1	0	111	84	1.0
CP008925.1	h6.sal.bam	other	209586	209586	0	+	0	1	111	86	0.0
CP008925.1	h6.sal.bam	other	209587	209587	0	+	0	0	109	85	0.0
CP008925.1	h6.sal.bam	other	209588	209588	0	+	1	1	110	86	1.0
CP008925.1	h6.sal.bam	other	209589	209589	0	+	0	1	110	85	0.0
CP008925.1	h6.sal.bam	other	209590	209590	0	+	1	0	110	85	1.0
CP008925.1	h6.sal.bam	other	209591	209591	0	+	3	3	113	88	3.0
CP008925.1	h6.sal.bam	other	209592	209592	0	+	2	1	115	85	2.0
CP008925.1	h6.sal.bam	other	209593	209593	0	+	0	0	114	84	0.0
CP008925.1	h6.sal.bam	other	209594	209594	0	+	2	2	109	85	2.0
CP008925.1	h6.sal.bam	other	209595	209595	0	+	2	2	111	84	2.0
CP008925.1	h6.sal.bam	other	209596	209596	0	+	0	0	111	83	0.0
CP008925.1	h6.sal.bam	other	209597	209597	0	+	3	3	114	83	3.0
CP008925.1	h6.sal.bam	other	209598	209598	0	+	4	2	117	81	4.0
CP008925.1	h6.sal.bam	other	209599	209599	0	+	5	3	119	80	5.0
CP008925.1	h6.sal.bam	other	209600	209600	0	+	1	2	119	77	1.0
CP008925.1	h6.sal.bam	other	209601	209601	0	+	5	1	120	76	5.0
CP008925.1	h6.sal.bam	other	209602	209602	0	+	0	1	118	75	0.0
CP008925.1	h6.sal.bam	other	209603	209603	0	+	0	1	118	75	0.0
CP008925.1	h6.sal.bam	other	209604	209604	0	+	2	2	118	75	2.0
CP008925.1	h6.sal.bam	other	209605	209605	0	+	0	0	118	74	0.0
CP008925.1	h6.sal.bam	other	209606	209606	0	+	5	2	121	76	5.0
CP008925.1	h6.sal.bam	other	209607	209607	0	+	1	1	122	76	1.0
CP008925.1	h6.sal.bam	other	209608	209608	0	+	2	3	123	80	2.0
CP008925.1	h6.sal.bam	other	209609	209609	0	+	4	0	126	79	4.0
CP008925.1	h6.sal.bam	other	209610	209610	0	+	0	0	124	80	0.0
CP008925.1	h6.sal.bam	other	209611	209611	0	+	3	1	122	81	3.0
CP008925.1	h6.sal.bam	other	209612	209612	0	+	1	4	123	80	1.0
CP008925.1	h6.sal.bam	other	209613	209613	0	+	2	1	123	76	2.0
CP008925.1	h6.sal.bam	other	209614	209614	0	+	1	0	124	78	1.0
CP008925.1	h6.sal.bam	other	209615	209615	0	+	0	1	124	83	0.0
CP008925.1	h6.sal.bam	other	209616	209616	0	+	2	2	124	82	2.0
CP008925.1	h6.sal.bam	other	209617	209617	0	+	2	4	126	82	2.0
CP008925.1	h6.sal.bam	other	209618	209618	0	+	1	1	125	83	1.0
CP008925.1	h6.sal.bam	other	209619	209619	0	+	1	3	126	85	1.0
CP008925.1	h6.sal.bam	other	209620	209620	0	+	0	3	126	86	0.0
CP008925.1	h6.sal.bam	other	209621	209621	0	+	1	2	127	83	1.0
CP008925.1	h6.sal.bam	other	209622	209622	0	+	3	2	127	81	3.0
CP008925.1	h6.sal.bam	other	209623	209623	0	+	2	1	125	81	2.0
CP008925.1	h6.sal.bam	other	209624	209624	0	+	4	0	127	80	4.0
CP008925.1	h6.sal.bam	other	209625	209625	0	+	2	1	129	80	2.0
CP008925.1	h6.sal.bam	other	209626	209626	0	+	0	0	125	79	0.0
CP008925.1	h6.sal.bam	other	209627	209627	0	+	2	0	126	81	2.0
CP008925.1	h6.sal.bam	other	209628	209628	0	+	1	0	126	81	1.0
CP008925.1	h6.sal.bam	other	209629	209629	0	+	0	0	122	81	0.0
CP008925.1	h6.sal.bam	other	209630	209630	0	+	5	1	125	82	5.0
CP008925.1	h6.sal.bam	other	209631	209631	0	+	1	0	126	81	1.0
CP008925.1	h6.sal.bam	other	209632	209632	0	+	0	0	123	83	0.0
CP008925.1	h6.sal.bam	other	209633	209633	0	+	2	2	125	84	2.0
CP008925.1	h6.sal.bam	other	209634	209634	0	+	0	2	124	85	0.0
CP008925.1	h6.sal.bam	other	209635	209635	0	+	1	1	125	83	1.0
CP008925.1	h6.sal.bam	GTTC	209636	209636	209644	+	0	0	124	86	0.0
CP008925.1	h6.sal.bam	other	209637	209637	0	+	0	2	120	86	0.0
CP008925.1	h6.sal.bam	GTTC	209638	209638	209644	+	1	2	120	88	1.0
CP008925.1	h6.sal.bam	other	209639	209639	0	+	0	0	114	88	0.0
CP008925.1	h6.sal.bam	other	209640	209640	0	+	0	1	114	88	0.0
CP008925.1	h6.sal.bam	other	209641	209641	0	+	1	3	115	88	1.0
CP008925.1	h6.sal.bam	other	209642	209642	0	+	0	1	111	86	0.0
CP008925.1	h6.sal.bam	other	209643	209643	0	+	0	2	106	86	0.0
CP008925.1	h6.sal.bam	other	209644	209644	0	+	4	0	109	89	4.0
CP008925.1	h6.sal.bam	other	209645	209645	0	+	1	1	105	89	1.0
CP008925.1	h6.sal.bam	other	209646	209646	0	+	0	0	103	89	0.0
CP008925.1	h6.sal.bam	other	209647	209647	0	+	0	0	100	90	0.0
CP008925.1	h6.sal.bam	other	209648	209648	0	+	2	0	96	90	2.0
CP008925.1	h6.sal.bam	other	209649	209649	0	+	1	2	94	92	1.0
CP008925.1	h6.sal.bam	other	209650	209650	0	+	4	1	98	90	4.0
CP008925.1	h6.sal.bam	other	209651	209651	0	+	1	1	99	90	1.0
CP008925.1	h6.sal.bam	other	209652	209652	0	+	1	0	99	90	1.0
CP008925.1	h6.sal.bam	GTTC	209653	209653	209644	+	0	0	99	90	0.0
CP008925.1	h6.sal.bam	other	209654	209654	0	+	1	0	100	90	1.0
CP008925.1	h6.sal.bam	GTTC	209655	209655	209644	+	1	0	99	95	1.0
CP008925.1	h6.sal.bam	other	209656	209656	0	+	0	0	99	97	0.0
CP008925.1	h6.sal.bam	other	209657	209657	0	+	2	2	101	98	2.0
CP008925.1	h6.sal.bam	other	209658	209658	0	+	1	3	102	96	1.0
CP008925.1	h6.sal.bam	other	209659	209659	0	+	2	2	104	93	2.0
CP008925.1	h6.sal.bam	other	209660	209660	0	+	1	1	104	94	1.0
CP008925.1	h6.sal.bam	other	209661	209661	0	+	2	0	106	93	2.0
CP008925.1	h6.sal.bam	other	209662	209662	0	+	2	1	107	94	2.0
CP008925.1	h6.sal.bam	other	209663	209663	0	+	1	1	108	93	1.0
CP008925.1	h6.sal.bam	other	209664	209664	0	+	4	1	112	94	4.0
CP008925.1	h6.sal.bam	other	209665	209665	0	+	0	2	111	93	0.0
CP008925.1	h6.sal.bam	other	209666	209666	0	+	2	0	110	91	2.0
CP008925.1	h6.sal.bam	other	209667	209667	0	+	2	0	110	91	2.0
CP008925.1	h6.sal.bam	other	209668	209668	0	+	0	1	110	93	0.0
CP008925.1	h6.sal.bam	other	209669	209669	0	+	2	1	110	94	2.0
CP008925.1	h6.sal.bam	other	209670	209670	0	+	1	1	109	93	1.0
CP008925.1	h6.sal.bam	other	209671	209671	0	+	1	0	110	93	1.0
CP008925.1	h6.sal.bam	other	209672	209672	0	+	1	1	108	99	1.0
CP008925.1	h6.sal.bam	other	209673	209673	0	+	1	1	100	101	1.0
CP008925.1	h6.sal.bam	other	209674	209674	0	+	1	0	95	101	1.0
CP008925.1	h6.sal.bam	other	209675	209675	0	+	2	1	97	101	2.0
CP008925.1	h6.sal.bam	other	209676	209676	0	+	1	0	98	100	1.0
CP008925.1	h6.sal.bam	other	209677	209677	0	+	4	0	102	100	4.0
CP008925.1	h6.sal.bam	other	209678	209678	0	+	2	1	104	100	2.0
CP008925.1	h6.sal.bam	other	209679	209679	0	+	0	1	102	100	0.0
CP008925.1	h6.sal.bam	other	209680	209680	0	+	1	1	103	100	1.0
CP008925.1	h6.sal.bam	other	209681	209681	0	+	1	2	99	100	1.0
CP008925.1	h6.sal.bam	other	209682	209682	0	+	3	5	101	98	3.0
CP008925.1	h6.sal.bam	other	209683	209683	0	+	0	2	99	93	0.0
CP008925.1	h6.sal.bam	other	209684	209684	0	+	3	1	98	91	3.0
CP008925.1	h6.sal.bam	other	209685	209685	0	+	2	1	99	90	2.0
CP008925.1	h6.sal.bam	other	209686	209686	0	+	2	0	99	89	2.0
CP008925.1	h6.sal.bam	other	209687	209687	0	+	3	0	101	92	3.0
CP008925.1	h6.sal.bam	other	209688	209688	0	+	1	3	100	93	1.0
CP008925.1	h6.sal.bam	other	209689	209689	0	+	1	6	100	90	1.0
CP008925.1	h6.sal.bam	other	209690	209690	0	+	1	0	98	84	1.0
CP008925.1	h6.sal.bam	other	209691	209691	0	+	2	1	100	84	2.0
CP008925.1	h6.sal.bam	GTTC	209692	209692	209700	+	0	5	98	83	0.0
CP008925.1	h6.sal.bam	other	209693	209693	0	+	0	3	97	80	0.0
CP008925.1	h6.sal.bam	GTTC	209694	209694	209700	+	3	5	99	77	3.0
CP008925.1	h6.sal.bam	other	209695	209695	0	+	0	0	99	72	0.0
CP008925.1	h6.sal.bam	other	209696	209696	0	+	1	0	100	72	1.0
CP008925.1	h6.sal.bam	other	209697	209697	0	+	1	1	98	74	1.0
CP008925.1	h6.sal.bam	other	209698	209698	0	+	2	0	98	73	2.0
CP008925.1	h6.sal.bam	other	209699	209699	0	+	2	1	95	73	2.0
CP008925.1	h6.sal.bam	other	209700	209700	0	+	3	0	97	72	3.0
CP008925.1	h6.sal.bam	other	209701	209701	0	+	1	1	98	72	1.0
CP008925.1	h6.sal.bam	other	209702	209702	0	+	0	0	96	72	0.0
CP008925.1	h6.sal.bam	other	209703	209703	0	+	0	0	94	75	0.0
CP008925.1	h6.sal.bam	other	209704	209704	0	+	0	2	89	77	0.0
CP008925.1	h6.sal.bam	other	209705	209705	0	+	1	2	90	75	1.0
CP008925.1	h6.sal.bam	other	209706	209706	0	+	1	0	90	75	1.0
CP008925.1	h6.sal.bam	other	209707	209707	0	+	2	1	91	75	2.0
CP008925.1	h6.sal.bam	other	209708	209708	0	+	3	3	92	76	3.0
CP008925.1	h6.sal.bam	GTTC	209709	209709	209700	+	0	4	92	73	0.0
CP008925.1	h6.sal.bam	other	209710	209710	0	+	2	0	94	69	2.0
CP008925.1	h6.sal.bam	GTTC	209711	209711	209700	+	3	2	95	69	3.0
CP008925.1	h6.sal.bam	other	209712	209712	0	+	1	2	96	68	1.0
CP008925.1	h6.sal.bam	other	209713	209713	0	+	0	2	96	68	0.0
CP008925.1	h6.sal.bam	other	209714	209714	0	+	0	0	96	67	0.0
CP008925.1	h6.sal.bam	other	209715	209715	0	+	2	1	98	67	2.0
CP008925.1	h6.sal.bam	other	209716	209716	0	+	1	1	98	67	1.0
CP008925.1	h6.sal.bam	other	209717	209717	0	+	1	1	99	66	1.0
CP008925.1	h6.sal.bam	other	209718	209718	0	+	3	4	102	69	3.0
CP008925.1	h6.sal.bam	other	209719	209719	0	+	2	1	100	65	2.0
CP008925.1	h6.sal.bam	other	209720	209720	0	+	0	1	99	64	0.0
CP008925.1	h6.sal.bam	other	209721	209721	0	+	2	0	101	66	2.0
CP008925.1	h6.sal.bam	other	209722	209722	0	+	1	0	101	66	1.0
CP008925.1	h6.sal.bam	other	209723	209723	0	+	2	2	103	68	2.0
CP008925.1	h6.sal.bam	other	209724	209724	0	+	1	0	99	67	1.0
CP008925.1	h6.sal.bam	other	209725	209725	0	+	2	1	101	67	2.0
CP008925.1	h6.sal.bam	other	209726	209726	0	+	2	1	101	68	2.0
CP008925.1	h6.sal.bam	other	209727	209727	0	+	1	0	102	67	1.0
CP008925.1	h6.sal.bam	other	209728	209728	0	+	3	2	104	69	3.0
CP008925.1	h6.sal.bam	other	209729	209729	0	+	3	3	107	67	3.0
CP008925.1	h6.sal.bam	other	209730	209730	0	+	1	2	106	65	1.0
CP008925.1	h6.sal.bam	other	209731	209731	0	+	2	1	108	65	2.0
CP008925.1	h6.sal.bam	other	209732	209732	0	+	0	1	108	64	0.0
CP008925.1	h6.sal.bam	other	209733	209733	0	+	1	0	105	181	1.0
CP008925.1	h6.sal.bam	other	209734	209734	0	+	0	2	105	184	0.0
CP008925.1	h6.sal.bam	other	209735	209735	0	+	1	0	104	183	1.0
CP008925.1	h6.sal.bam	other	209736	209736	0	+	0	1	102	184	0.0
CP008925.1	h6.sal.bam	other	209737	209737	0	+	0	2	102	187	0.0
CP008925.1	h6.sal.bam	other	209738	209738	0	+	1	0	102	187	1.0
CP008925.1	h6.sal.bam	other	209739	209739	0	+	1	0	99	187	1.0
CP008925.1	h6.sal.bam	other	209740	209740	0	+	4	0	99	188	4.0
CP008925.1	h6.sal.bam	other	209741	209741	0	+	0	2	99	188	0.0
CP008925.1	h6.sal.bam	other	209742	209742	0	+	3	0	101	189	3.0
CP008925.1	h6.sal.bam	other	209743	209743	0	+	0	2	101	189	0.0
CP008925.1	h6.sal.bam	other	209744	209744	0	+	4	0	102	188	4.0
CP008925.1	h6.sal.bam	other	209745	209745	0	+	1	2	103	189	1.0
CP008925.1	h6.sal.bam	other	209746	209746	0	+	0	5	102	187	0.0
CP008925.1	h6.sal.bam	other	209747	209747	0	+	0	3	101	182	0.0
CP008925.1	h6.sal.bam	other	209748	209748	0	+	0	1	100	179	0.0
CP008925.1	h6.sal.bam	other	209749	209749	0	+	3	0	102	179	3.0
CP008925.1	h6.sal.bam	other	209750	209750	0	+	0	0	100	244	0.0
CP008925.1	h6.sal.bam	other	209751	209751	0	+	3	1	102	244	3.0
CP008925.1	h6.sal.bam	other	209752	209752	0	+	2	0	100	244	2.0
CP008925.1	h6.sal.bam	other	209753	209753	0	+	1	1	99	247	1.0
CP008925.1	h6.sal.bam	other	209754	209754	0	+	0	1	99	246	0.0
CP008925.1	h6.sal.bam	other	209755	209755	0	+	3	0	101	246	3.0
CP008925.1	h6.sal.bam	other	209756	209756	0	+	2	0	100	246	2.0
CP008925.1	h6.sal.bam	other	209757	209757	0	+	0	0	99	248	0.0
CP008925.1	h6.sal.bam	other	209758	209758	0	+	0	0	97	248	0.0
CP008925.1	h6.sal.bam	other	209759	209759	0	+	1	1	94	248	1.0
CP008925.1	h6.sal.bam	other	209760	209760	0	+	0	3	94	248	0.0
CP008925.1	h6.sal.bam	other	209761	209761	0	+	0	0	94	245	0.0
CP008925.1	h6.sal.bam	other	209762	209762	0	+	0	0	91	245	0.0
CP008925.1	h6.sal.bam	other	209763	209763	0	+	4	0	94	248	4.0
CP008925.1	h6.sal.bam	other	209764	209764	0	+	3	0	96	248	3.0
CP008925.1	h6.sal.bam	other	209765	209765	0	+	2	0	95	248	2.0
CP008925.1	h6.sal.bam	other	209766	209766	0	+	1	2	96	253	1.0
CP008925.1	h6.sal.bam	other	209767	209767	0	+	0	0	96	251	0.0
CP008925.1	h6.sal.bam	other	209768	209768	0	+	1	0	97	251	1.0
CP008925.1	h6.sal.bam	other	209769	209769	0	+	0	1	94	251	0.0
CP008925.1	h6.sal.bam	other	209770	209770	0	+	3	0	97	251	3.0
CP008925.1	h6.sal.bam	other	209771	209771	0	+	0	1	96	251	0.0
CP008925.1	h6.sal.bam	other	209772	209772	0	+	0	0	95	250	0.0
CP008925.1	h6.sal.bam	other	209773	209773	0	+	1	0	89	250	1.0
CP008925.1	h6.sal.bam	other	209774	209774	0	+	2	0	91	252	2.0
CP008925.1	h6.sal.bam	other	209775	209775	0	+	1	1	92	252	1.0
CP008925.1	h6.sal.bam	other	209776	209776	0	+	0	2	91	251	0.0
CP008925.1	h6.sal.bam	other	209777	209777	0	+	2	1	92	251	2.0
CP008925.1	h6.sal.bam	other	209778	209778	0	+	0	2	92	250	0.0
CP008925.1	h6.sal.bam	other	209779	209779	0	+	1	0	92	248	1.0
CP008925.1	h6.sal.bam	other	209780	209780	0	+	2	2	94	248	2.0
CP008925.1	h6.sal.bam	other	209781	209781	0	+	1	0	95	247	1.0
CP008925.1	h6.sal.bam	other	209782	209782	0	+	2	2	94	250	2.0
CP008925.1	h6.sal.bam	GTTC	209783	209783	209791	+	4	0	96	251	4.0
CP008925.1	h6.sal.bam	other	209784	209784	0	+	1	0	96	251	1.0
CP008925.1	h6.sal.bam	GTTC	209785	209785	209791	+	3	0	96	251	3.0
CP008925.1	h6.sal.bam	other	209786	209786	0	+	1	1	93	251	1.0
CP008925.1	h6.sal.bam	other	209787	209787	0	+	3	2	96	250	3.0
CP008925.1	h6.sal.bam	other	209788	209788	0	+	0	1	95	248	0.0
CP008925.1	h6.sal.bam	other	209789	209789	0	+	0	0	90	247	0.0
CP008925.1	h6.sal.bam	other	209790	209790	0	+	0	1	90	251	0.0
CP008925.1	h6.sal.bam	other	209791	209791	0	+	3	3	91	251	3.0
CP008925.1	h6.sal.bam	other	209792	209792	0	+	2	1	92	248	2.0
CP008925.1	h6.sal.bam	other	209793	209793	0	+	0	0	91	248	0.0
CP008925.1	h6.sal.bam	other	209794	209794	0	+	1	2	89	252	1.0
CP008925.1	h6.sal.bam	other	209795	209795	0	+	0	2	88	251	0.0
CP008925.1	h6.sal.bam	other	209796	209796	0	+	1	0	88	249	1.0
CP008925.1	h6.sal.bam	other	209797	209797	0	+	0	2	88	249	0.0
CP008925.1	h6.sal.bam	other	209798	209798	0	+	2	1	89	248	2.0
CP008925.1	h6.sal.bam	other	209799	209799	0	+	2	1	91	247	2.0
CP008925.1	h6.sal.bam	GTTC	209800	209800	209791	+	1	1	89	246	1.0
CP008925.1	h6.sal.bam	other	209801	209801	0	+	1	0	90	247	1.0
CP008925.1	h6.sal.bam	GTTC	209802	209802	209791	+	5	2	94	248	5.0
CP008925.1	h6.sal.bam	other	209803	209803	0	+	1	1	92	246	1.0
CP008925.1	h6.sal.bam	other	209804	209804	0	+	0	0	88	245	0.0
CP008925.1	h6.sal.bam	other	209805	209805	0	+	0	2	88	248	0.0
CP008925.1	h6.sal.bam	other	209806	209806	0	+	0	7	88	247	0.0
CP008925.1	h6.sal.bam	GAAC	209807	209807	209815	+	2	119	90	240	2.0
CP008925.1	h6.sal.bam	other	209808	209808	0	+	2	1	90	121	2.0
CP008925.1	h6.sal.bam	GAAC	209809	209809	209815	+	60	1	149	120	60.0
CP008925.1	h6.sal.bam	other	209810	209810	0	+	1	0	150	122	1.0
CP008925.1	h6.sal.bam	other	209811	209811	0	+	0	3	150	122	0.0
CP008925.1	h6.sal.bam	other	209812	209812	0	+	0	2	150	120	0.0
CP008925.1	h6.sal.bam	other	209813	209813	0	+	2	0	151	118	2.0
CP008925.1	h6.sal.bam	other	209814	209814	0	+	3	1	152	118	3.0
CP008925.1	h6.sal.bam	other	209815	209815	0	+	1	0	151	117	1.0
CP008925.1	h6.sal.bam	other	209816	209816	0	+	5	0	153	119	5.0
CP008925.1	h6.sal.bam	other	209817	209817	0	+	0	1	153	119	0.0
CP008925.1	h6.sal.bam	other	209818	209818	0	+	1	0	154	119	1.0
CP008925.1	h6.sal.bam	other	209819	209819	0	+	1	1	151	119	1.0
CP008925.1	h6.sal.bam	other	209820	209820	0	+	0	0	150	119	0.0
CP008925.1	h6.sal.bam	other	209821	209821	0	+	2	0	148	119	2.0
CP008925.1	h6.sal.bam	other	209822	209822	0	+	0	0	148	119	0.0
CP008925.1	h6.sal.bam	other	209823	209823	0	+	0	1	148	119	0.0
CP008925.1	h6.sal.bam	GAAC	209824	209824	209815	+	1	68	147	118	1.0
CP008925.1	h6.sal.bam	other	209825	209825	0	+	0	0	146	56	0.0
CP008925.1	h6.sal.bam	GAAC	209826	209826	209815	+	67	1	211	57	67.0
CP008925.1	h6.sal.bam	other	209827	209827	0	+	0	0	204	57	0.0
CP008925.1	h6.sal.bam	other	209828	209828	0	+	0	0	204	58	0.0
CP008925.1	h6.sal.bam	other	209829	209829	0	+	0	0	204	58	0.0
CP008925.1	h6.sal.bam	other	209830	209830	0	+	2	2	206	61	2.0
CP008925.1	h6.sal.bam	other	209831	209831	0	+	2	0	207	59	2.0
CP008925.1	h6.sal.bam	other	209832	209832	0	+	1	0	208	60	1.0
CP008925.1	h6.sal.bam	other	209833	209833	0	+	1	0	208	60	1.0
CP008925.1	h6.sal.bam	other	209834	209834	0	+	1	1	209	60	1.0
CP008925.1	h6.sal.bam	other	209835	209835	0	+	0	0	208	60	0.0
CP008925.1	h6.sal.bam	other	209836	209836	0	+	0	0	208	61	0.0
CP008925.1	h6.sal.bam	other	209837	209837	0	+	3	2	211	63	3.0
CP008925.1	h6.sal.bam	other	209838	209838	0	+	1	0	206	62	1.0
CP008925.1	h6.sal.bam	other	209839	209839	0	+	0	3	206	62	0.0
CP008925.1	h6.sal.bam	other	209840	209840	0	+	0	2	204	59	0.0
CP008925.1	h6.sal.bam	other	209841	209841	0	+	1	0	204	57	1.0
CP008925.1	h6.sal.bam	other	209842	209842	0	+	1	0	205	59	1.0
CP008925.1	h6.sal.bam	other	209843	209843	0	+	2	1	206	63	2.0
CP008925.1	h6.sal.bam	other	209844	209844	0	+	2	0	208	62	2.0
CP008925.1	h6.sal.bam	other	209845	209845	0	+	0	0	205	68	0.0
CP008925.1	h6.sal.bam	other	209846	209846	0	+	0	0	205	69	0.0
CP008925.1	h6.sal.bam	other	209847	209847	0	+	1	1	206	73	1.0
CP008925.1	h6.sal.bam	other	209848	209848	0	+	2	1	208	72	2.0
CP008925.1	h6.sal.bam	other	209849	209849	0	+	3	0	209	72	3.0
CP008925.1	h6.sal.bam	other	209850	209850	0	+	4	1	212	72	4.0
CP008925.1	h6.sal.bam	other	209851	209851	0	+	3	1	214	71	3.0
CP008925.1	h6.sal.bam	other	209852	209852	0	+	1	0	214	74	1.0
CP008925.1	h6.sal.bam	other	209853	209853	0	+	0	0	213	74	0.0
CP008925.1	h6.sal.bam	other	209854	209854	0	+	1	0	211	76	1.0
CP008925.1	h6.sal.bam	other	209855	209855	0	+	1	3	212	76	1.0
CP008925.1	h6.sal.bam	other	209856	209856	0	+	0	3	211	73	0.0
CP008925.1	h6.sal.bam	other	209857	209857	0	+	0	1	206	74	0.0
CP008925.1	h6.sal.bam	other	209858	209858	0	+	1	0	207	76	1.0
CP008925.1	h6.sal.bam	other	209859	209859	0	+	0	0	206	76	0.0
CP008925.1	h6.sal.bam	other	209860	209860	0	+	2	0	205	76	2.0
CP008925.1	h6.sal.bam	other	209861	209861	0	+	1	0	204	76	1.0
CP008925.1	h6.sal.bam	other	209862	209862	0	+	2	0	204	79	2.0
CP008925.1	h6.sal.bam	GAAC	209863	209863	209871	+	0	0	204	83	0.0
CP008925.1	h6.sal.bam	other	209864	209864	0	+	0	4	204	87	0.0
CP008925.1	h6.sal.bam	GAAC	209865	209865	209871	+	1	1	205	84	1.0
CP008925.1	h6.sal.bam	other	209866	209866	0	+	4	1	208	83	4.0
CP008925.1	h6.sal.bam	other	209867	209867	0	+	0	2	206	82	0.0
CP008925.1	h6.sal.bam	other	209868	209868	0	+	1	3	207	85	1.0
CP008925.1	h6.sal.bam	other	209869	209869	0	+	0	1	206	82	0.0
CP008925.1	h6.sal.bam	other	209870	209870	0	+	0	0	206	84	0.0
CP008925.1	h6.sal.bam	other	209871	209871	0	+	1	0	206	86	1.0
CP008925.1	h6.sal.bam	other	209872	209872	0	+	3	0	207	88	3.0
CP008925.1	h6.sal.bam	other	209873	209873	0	+	2	0	207	90	2.0
CP008925.1	h6.sal.bam	other	209874	209874	0	+	1	2	208	90	1.0
CP008925.1	h6.sal.bam	other	209875	209875	0	+	0	1	206	89	0.0
CP008925.1	h6.sal.bam	other	209876	209876	0	+	2	0	208	88	2.0
CP008925.1	h6.sal.bam	other	209877	209877	0	+	2	0	205	95	2.0
CP008925.1	h6.sal.bam	other	209878	209878	0	+	0	1	204	96	0.0
CP008925.1	h6.sal.bam	other	209879	209879	0	+	1	2	205	95	1.0
CP008925.1	h6.sal.bam	GAAC	209880	209880	209871	+	0	1	205	97	0.0
CP008925.1	h6.sal.bam	other	209881	209881	0	+	0	0	205	96	0.0
CP008925.1	h6.sal.bam	GAAC	209882	209882	209871	+	1	3	204	99	1.0
CP008925.1	h6.sal.bam	other	209883	209883	0	+	0	0	200	98	0.0
CP008925.1	h6.sal.bam	other	209884	209884	0	+	0	0	142	100	0.0
CP008925.1	h6.sal.bam	other	209885	209885	0	+	0	0	141	101	0.0
CP008925.1	h6.sal.bam	other	209886	209886	0	+	1	1	142	101	1.0
CP008925.1	h6.sal.bam	other	209887	209887	0	+	1	0	143	100	1.0
CP008925.1	h6.sal.bam	other	209888	209888	0	+	2	0	143	106	2.0
CP008925.1	h6.sal.bam	other	209889	209889	0	+	1	0	141	106	1.0
CP008925.1	h6.sal.bam	other	209890	209890	0	+	0	2	140	111	0.0
CP008925.1	h6.sal.bam	other	209891	209891	0	+	1	0	136	110	1.0
CP008925.1	h6.sal.bam	other	209892	209892	0	+	0	2	136	111	0.0
CP008925.1	h6.sal.bam	other	209893	209893	0	+	0	2	135	114	0.0
CP008925.1	h6.sal.bam	other	209894	209894	0	+	4	1	136	115	4.0
CP008925.1	h6.sal.bam	other	209895	209895	0	+	0	0	136	114	0.0
CP008925.1	h6.sal.bam	other	209896	209896	0	+	0	1	133	114	0.0
CP008925.1	h6.sal.bam	other	209897	209897	0	+	0	2	133	116	0.0
CP008925.1	h6.sal.bam	other	209898	209898	0	+	1	3	134	118	1.0
CP008925.1	h6.sal.bam	other	209899	209899	0	+	0	1	133	116	0.0
CP008925.1	h6.sal.bam	other	209900	209900	0	+	1	0	127	116	1.0
CP008925.1	h6.sal.bam	other	209901	209901	0	+	1	0	71	117	1.0
CP008925.1	h6.sal.bam	other	209902	209902	0	+	0	1	71	119	0.0
CP008925.1	h6.sal.bam	other	209903	209903	0	+	0	0	71	118	0.0
CP008925.1	h6.sal.bam	other	209904	209904	0	+	4	3	75	119	4.0
CP008925.1	h6.sal.bam	other	209905	209905	0	+	1	0	71	118	1.0
CP008925.1	h6.sal.bam	other	209906	209906	0	+	2	0	73	122	2.0
CP008925.1	h6.sal.bam	other	209907	209907	0	+	1	0	73	125	1.0
CP008925.1	h6.sal.bam	other	209908	209908	0	+	0	0	72	125	0.0
CP008925.1	h6.sal.bam	other	209909	209909	0	+	4	1	75	125	4.0
CP008925.1	h6.sal.bam	other	209910	209910	0	+	1	1	76	130	1.0
CP008925.1	h6.sal.bam	other	209911	209911	0	+	0	1	76	135	0.0
CP008925.1	h6.sal.bam	other	209912	209912	0	+	1	1	75	134	1.0
CP008925.1	h6.sal.bam	other	209913	209913	0	+	2	0	76	137	2.0
CP008925.1	h6.sal.bam	other	209914	209914	0	+	4	0	79	137	4.0
CP008925.1	h6.sal.bam	other	209915	209915	0	+	0	1	79	138	0.0
CP008925.1	h6.sal.bam	other	209916	209916	0	+	1	2	80	141	1.0
CP008925.1	h6.sal.bam	other	209917	209917	0	+	2	3	79	140	2.0
CP008925.1	h6.sal.bam	other	209918	209918	0	+	4	6	83	137	4.0
CP008925.1	h6.sal.bam	other	209919	209919	0	+	1	1	82	131	1.0
CP008925.1	h6.sal.bam	other	209920	209920	0	+	1	0	83	134	1.0
CP008925.1	h6.sal.bam	other	209921	209921	0	+	2	4	85	135	2.0
CP008925.1	h6.sal.bam	other	209922	209922	0	+	1	0	85	134	1.0
CP008925.1	h6.sal.bam	other	209923	209923	0	+	2	1	85	136	2.0
CP008925.1	h6.sal.bam	other	209924	209924	0	+	2	1	83	137	2.0
CP008925.1	h6.sal.bam	other	209925	209925	0	+	0	0	80	140	0.0
CP008925.1	h6.sal.bam	other	209926	209926	0	+	0	3	76	141	0.0
CP008925.1	h6.sal.bam	other	209927	209927	0	+	2	0	77	138	2.0
CP008925.1	h6.sal.bam	other	209928	209928	0	+	3	2	80	138	3.0
CP008925.1	h6.sal.bam	other	209929	209929	0	+	2	1	81	136	2.0
CP008925.1	h6.sal.bam	other	209930	209930	0	+	0	2	80	135	0.0
CP008925.1	h6.sal.bam	other	209931	209931	0	+	1	2	81	133	1.0
CP008925.1	h6.sal.bam	other	209932	209932	0	+	1	3	82	131	1.0
CP008925.1	h6.sal.bam	other	209933	209933	0	+	1	1	83	129	1.0
CP008925.1	h6.sal.bam	other	209934	209934	0	+	0	0	83	129	0.0
CP008925.1	h6.sal.bam	other	209935	209935	0	+	2	1	83	130	2.0
CP008925.1	h6.sal.bam	other	209936	209936	0	+	3	0	85	129	3.0
CP008925.1	h6.sal.bam	other	209937	209937	0	+	2	5	85	131	2.0
CP008925.1	h6.sal.bam	other	209938	209938	0	+	0	3	84	126	0.0
CP008925.1	h6.sal.bam	other	209939	209939	0	+	2	1	86	125	2.0
CP008925.1	h6.sal.bam	other	209940	209940	0	+	3	1	89	128	3.0
CP008925.1	h6.sal.bam	other	209941	209941	0	+	7	2	92	127	7.0
CP008925.1	h6.sal.bam	other	209942	209942	0	+	1	2	93	125	1.0
CP008925.1	h6.sal.bam	other	209943	209943	0	+	4	0	96	127	4.0
CP008925.1	h6.sal.bam	other	209944	209944	0	+	4	3	100	129	4.0
CP008925.1	h6.sal.bam	other	209945	209945	0	+	1	2	100	126	1.0
CP008925.1	h6.sal.bam	other	209946	209946	0	+	3	2	100	128	3.0
CP008925.1	h6.sal.bam	other	209947	209947	0	+	2	2	100	126	2.0
CP008925.1	h6.sal.bam	other	209948	209948	0	+	0	0	99	124	0.0
CP008925.1	h6.sal.bam	other	209949	209949	0	+	3	3	102	124	3.0
CP008925.1	h6.sal.bam	other	209950	209950	0	+	1	2	103	127	1.0
CP008925.1	h6.sal.bam	other	209951	209951	0	+	0	4	101	125	0.0
CP008925.1	h6.sal.bam	other	209952	209952	0	+	8	0	107	123	8.0
CP008925.1	h6.sal.bam	other	209953	209953	0	+	0	0	107	123	0.0
CP008925.1	h6.sal.bam	other	209954	209954	0	+	1	4	107	124	1.0
CP008925.1	h6.sal.bam	other	209955	209955	0	+	3	0	110	122	3.0
CP008925.1	h6.sal.bam	other	209956	209956	0	+	0	3	110	122	0.0
CP008925.1	h6.sal.bam	other	209957	209957	0	+	0	2	109	123	0.0
CP008925.1	h6.sal.bam	other	209958	209958	0	+	0	2	109	122	0.0
CP008925.1	h6.sal.bam	other	209959	209959	0	+	0	1	109	120	0.0
CP008925.1	h6.sal.bam	other	209960	209960	0	+	2	1	110	121	2.0
CP008925.1	h6.sal.bam	other	209961	209961	0	+	1	3	110	122	1.0
CP008925.1	h6.sal.bam	other	209962	209962	0	+	2	2	112	119	1.3333333333333333
CP008925.1	h6.sal.bam	other	209963	209963	0	+	0	5	110	120	0.0
CP008925.1	h6.sal.bam	other	209964	209964	0	+	0	0	109	116	0.0
CP008925.1	h6.sal.bam	other	209965	209965	0	+	0	1	108	116	0.0
CP008925.1	h6.sal.bam	GAAC	209966	209966	209974	+	3	0	111	116	3.0
CP008925.1	h6.sal.bam	other	209967	209967	0	+	1	6	112	118	1.0
CP008925.1	h6.sal.bam	GAAC	209968	209968	209974	+	2	3	114	112	2.0
CP008925.1	h6.sal.bam	other	209969	209969	0	+	5	3	115	109	5.0
CP008925.1	h6.sal.bam	other	209970	209970	0	+	0	1	115	109	0.0
CP008925.1	h6.sal.bam	other	209971	209971	0	+	1	3	115	108	1.0
CP008925.1	h6.sal.bam	other	209972	209972	0	+	0	1	115	111	0.0
CP008925.1	h6.sal.bam	other	209973	209973	0	+	3	1	118	112	3.0
CP008925.1	h6.sal.bam	other	209974	209974	0	+	2	1	120	113	2.0
CP008925.1	h6.sal.bam	other	209975	209975	0	+	0	2	118	115	0.0
CP008925.1	h6.sal.bam	other	209976	209976	0	+	2	2	120	113	2.0
CP008925.1	h6.sal.bam	other	209977	209977	0	+	2	1	122	113	2.0
CP008925.1	h6.sal.bam	other	209978	209978	0	+	2	1	124	113	2.0
CP008925.1	h6.sal.bam	other	209979	209979	0	+	0	1	119	113	0.0
CP008925.1	h6.sal.bam	other	209980	209980	0	+	1	3	117	115	1.0
CP008925.1	h6.sal.bam	other	209981	209981	0	+	0	3	117	112	0.0
CP008925.1	h6.sal.bam	other	209982	209982	0	+	3	0	120	112	3.0
CP008925.1	h6.sal.bam	GAAC	209983	209983	209974	+	0	1	116	115	0.0
CP008925.1	h6.sal.bam	other	209984	209984	0	+	0	5	114	115	0.0
CP008925.1	h6.sal.bam	GAAC	209985	209985	209974	+	0	6	114	113	0.0
CP008925.1	h6.sal.bam	other	209986	209986	0	+	0	0	114	109	0.0
CP008925.1	h6.sal.bam	other	209987	209987	0	+	2	4	116	112	2.0
CP008925.1	h6.sal.bam	other	209988	209988	0	+	4	0	116	108	4.0
CP008925.1	h6.sal.bam	other	209989	209989	0	+	2	1	116	110	2.0
CP008925.1	h6.sal.bam	other	209990	209990	0	+	2	4	115	109	2.0
CP008925.1	h6.sal.bam	other	209991	209991	0	+	3	1	118	106	3.0
CP008925.1	h6.sal.bam	other	209992	209992	0	+	1	1	119	106	1.0
CP008925.1	h6.sal.bam	other	209993	209993	0	+	7	3	122	108	7.0
CP008925.1	h6.sal.bam	other	209994	209994	0	+	1	1	121	107	1.0
CP008925.1	h6.sal.bam	other	209995	209995	0	+	1	0	122	106	1.0
CP008925.1	h6.sal.bam	other	209996	209996	0	+	2	3	122	107	2.0
CP008925.1	h6.sal.bam	other	209997	209997	0	+	0	2	121	106	0.0
CP008925.1	h6.sal.bam	other	209998	209998	0	+	1	2	120	105	1.0
CP008925.1	h6.sal.bam	other	209999	209999	0	+	0	4	118	104	0.0
CP008925.1	h6.sal.bam	other	210000	210000	0	+	3	1	121	102	3.0
CP008925.1	h6.sal.bam	other	210001	210001	0	+	2	0	122	102	2.0
CP008925.1	h6.sal.bam	other	210002	210002	0	+	3	0	124	102	3.0
CP008925.1	h6.sal.bam	other	210003	210003	0	+	1	0	122	102	1.0
CP008925.1	h6.sal.bam	other	210004	210004	0	+	1	0	121	104	1.0
CP008925.1	h6.sal.bam	other	210005	210005	0	+	2	0	123	105	2.0
CP008925.1	h6.sal.bam	other	210006	210006	0	+	4	0	125	108	4.0
CP008925.1	h6.sal.bam	other	210007	210007	0	+	2	1	127	108	2.0
CP008925.1	h6.sal.bam	other	210008	210008	0	+	1	1	127	110	1.0
CP008925.1	h6.sal.bam	other	210009	210009	0	+	2	0	129	109	2.0
CP008925.1	h6.sal.bam	other	210010	210010	0	+	1	0	123	110	1.0
CP008925.1	h6.sal.bam	other	210011	210011	0	+	2	2	125	113	2.0
CP008925.1	h6.sal.bam	other	210012	210012	0	+	4	0	129	113	4.0
CP008925.1	h6.sal.bam	other	210013	210013	0	+	1	2	125	114	1.0
CP008925.1	h6.sal.bam	other	210014	210014	0	+	2	4	127	113	2.0
CP008925.1	h6.sal.bam	other	210015	210015	0	+	0	1	127	109	0.0
CP008925.1	h6.sal.bam	other	210016	210016	0	+	1	1	121	109	1.0
CP008925.1	h6.sal.bam	other	210017	210017	0	+	2	5	122	110	2.0
CP008925.1	h6.sal.bam	other	210018	210018	0	+	0	1	118	108	0.0
CP008925.1	h6.sal.bam	other	210019	210019	0	+	3	2	116	107	3.0
CP008925.1	h6.sal.bam	other	210020	210020	0	+	1	2	116	105	1.0
CP008925.1	h6.sal.bam	other	210021	210021	0	+	2	0	114	103	2.0
CP008925.1	h6.sal.bam	other	210022	210022	0	+	0	1	113	107	0.0
CP008925.1	h6.sal.bam	other	210023	210023	0	+	1	4	114	107	1.0
CP008925.1	h6.sal.bam	other	210024	210024	0	+	1	1	112	104	1.0
CP008925.1	h6.sal.bam	other	210025	210025	0	+	1	2	112	104	1.0
CP008925.1	h6.sal.bam	other	210026	210026	0	+	4	0	116	104	4.0
CP008925.1	h6.sal.bam	other	210027	210027	0	+	2	1	110	106	2.0
CP008925.1	h6.sal.bam	other	210028	210028	0	+	2	2	112	106	2.0
CP008925.1	h6.sal.bam	other	210029	210029	0	+	1	0	110	104	1.0
CP008925.1	h6.sal.bam	other	210030	210030	0	+	1	1	111	104	1.0
CP008925.1	h6.sal.bam	other	210031	210031	0	+	4	2	115	104	4.0
CP008925.1	h6.sal.bam	other	210032	210032	0	+	1	1	116	103	1.0
CP008925.1	h6.sal.bam	other	210033	210033	0	+	2	0	117	103	2.0
CP008925.1	h6.sal.bam	other	210034	210034	0	+	0	1	117	103	0.0
CP008925.1	h6.sal.bam	other	210035	210035	0	+	0	2	115	103	0.0
CP008925.1	h6.sal.bam	other	210036	210036	0	+	0	3	114	104	0.0
CP008925.1	h6.sal.bam	other	210037	210037	0	+	1	1	113	101	1.0
CP008925.1	h6.sal.bam	other	210038	210038	0	+	1	1	114	101	1.0
CP008925.1	h6.sal.bam	other	210039	210039	0	+	5	0	119	103	5.0
CP008925.1	h6.sal.bam	other	210040	210040	0	+	0	1	119	103	0.0
CP008925.1	h6.sal.bam	other	210041	210041	0	+	0	3	116	106	0.0
CP008925.1	h6.sal.bam	other	210042	210042	0	+	0	0	115	106	0.0
CP008925.1	h6.sal.bam	other	210043	210043	0	+	1	2	114	109	1.0
CP008925.1	h6.sal.bam	other	210044	210044	0	+	1	0	110	110	1.0
CP008925.1	h6.sal.bam	other	210045	210045	0	+	1	1	111	113	1.0
CP008925.1	h6.sal.bam	other	210046	210046	0	+	1	6	111	112	1.0
CP008925.1	h6.sal.bam	other	210047	210047	0	+	0	2	111	111	0.0
CP008925.1	h6.sal.bam	other	210048	210048	0	+	5	2	113	111	5.0
CP008925.1	h6.sal.bam	other	210049	210049	0	+	2	3	114	109	2.0
CP008925.1	h6.sal.bam	other	210050	210050	0	+	1	0	115	109	1.0
CP008925.1	h6.sal.bam	other	210051	210051	0	+	2	2	114	109	2.0
CP008925.1	h6.sal.bam	other	210052	210052	0	+	1	3	111	107	1.0
CP008925.1	h6.sal.bam	other	210053	210053	0	+	5	0	116	104	5.0
CP008925.1	h6.sal.bam	other	210054	210054	0	+	4	3	120	105	4.0
CP008925.1	h6.sal.bam	other	210055	210055	0	+	2	2	121	102	2.0
CP008925.1	h6.sal.bam	other	210056	210056	0	+	1	1	122	100	1.0
CP008925.1	h6.sal.bam	other	210057	210057	0	+	1	3	120	102	1.0
CP008925.1	h6.sal.bam	other	210058	210058	0	+	0	2	120	99	0.0
CP008925.1	h6.sal.bam	other	210059	210059	0	+	2	2	122	102	2.0
CP008925.1	h6.sal.bam	other	210060	210060	0	+	1	1	123	102	1.0
CP008925.1	h6.sal.bam	other	210061	210061	0	+	1	1	124	103	1.0
CP008925.1	h6.sal.bam	other	210062	210062	0	+	3	0	125	105	3.0
CP008925.1	h6.sal.bam	other	210063	210063	0	+	1	2	122	105	1.0
CP008925.1	h6.sal.bam	other	210064	210064	0	+	1	2	118	105	1.0
CP008925.1	h6.sal.bam	other	210065	210065	0	+	2	0	120	103	2.0
CP008925.1	h6.sal.bam	other	210066	210066	0	+	1	1	119	104	1.0
CP008925.1	h6.sal.bam	other	210067	210067	0	+	1	4	112	104	1.0
CP008925.1	h6.sal.bam	other	210068	210068	0	+	3	1	115	106	3.0
CP008925.1	h6.sal.bam	other	210069	210069	0	+	1	1	116	105	1.0
CP008925.1	h6.sal.bam	other	210070	210070	0	+	1	1	116	104	1.0
CP008925.1	h6.sal.bam	other	210071	210071	0	+	1	1	115	103	1.0
CP008925.1	h6.sal.bam	other	210072	210072	0	+	3	1	118	109	3.0
CP008925.1	h6.sal.bam	other	210073	210073	0	+	3	0	120	111	3.0
CP008925.1	h6.sal.bam	other	210074	210074	0	+	1	2	121	111	1.0
CP008925.1	h6.sal.bam	other	210075	210075	0	+	1	1	118	109	1.0
CP008925.1	h6.sal.bam	other	210076	210076	0	+	0	1	116	108	0.0
CP008925.1	h6.sal.bam	other	210077	210077	0	+	1	1	114	107	1.0
CP008925.1	h6.sal.bam	other	210078	210078	0	+	1	1	114	108	1.0
CP008925.1	h6.sal.bam	other	210079	210079	0	+	0	1	113	109	0.0
CP008925.1	h6.sal.bam	other	210080	210080	0	+	1	2	110	110	1.0
CP008925.1	h6.sal.bam	other	210081	210081	0	+	4	2	113	113	4.0
CP008925.1	h6.sal.bam	other	210082	210082	0	+	1	1	112	111	1.0
CP008925.1	h6.sal.bam	other	210083	210083	0	+	3	0	114	115	3.0
CP008925.1	h6.sal.bam	other	210084	210084	0	+	2	1	114	116	2.0
CP008925.1	h6.sal.bam	other	210085	210085	0	+	3	3	115	115	3.0
CP008925.1	h6.sal.bam	other	210086	210086	0	+	0	2	114	120	0.0
CP008925.1	h6.sal.bam	other	210087	210087	0	+	0	1	109	118	0.0
CP008925.1	h6.sal.bam	other	210088	210088	0	+	2	1	109	118	2.0
CP008925.1	h6.sal.bam	other	210089	210089	0	+	1	0	110	117	1.0
CP008925.1	h6.sal.bam	other	210090	210090	0	+	3	3	113	119	3.0
CP008925.1	h6.sal.bam	other	210091	210091	0	+	0	1	110	116	0.0
CP008925.1	h6.sal.bam	other	210092	210092	0	+	0	3	110	116	0.0
CP008925.1	h6.sal.bam	other	210093	210093	0	+	2	0	112	114	2.0
CP008925.1	h6.sal.bam	other	210094	210094	0	+	1	0	110	114	1.0
CP008925.1	h6.sal.bam	other	210095	210095	0	+	0	3	108	114	0.0
CP008925.1	h6.sal.bam	other	210096	210096	0	+	1	1	108	115	1.0
CP008925.1	h6.sal.bam	other	210097	210097	0	+	2	1	110	117	2.0
CP008925.1	h6.sal.bam	other	210098	210098	0	+	2	0	111	116	2.0
CP008925.1	h6.sal.bam	other	210099	210099	0	+	1	1	111	117	1.0
CP008925.1	h6.sal.bam	other	210100	210100	0	+	0	2	110	121	0.0
CP008925.1	h6.sal.bam	other	210101	210101	0	+	1	2	104	121	1.0
CP008925.1	h6.sal.bam	other	210102	210102	0	+	1	1	103	119	1.0
CP008925.1	h6.sal.bam	other	210103	210103	0	+	1	0	104	118	1.0
CP008925.1	h6.sal.bam	other	210104	210104	0	+	0	0	103	121	0.0
CP008925.1	h6.sal.bam	other	210105	210105	0	+	1	1	103	121	1.0
CP008925.1	h6.sal.bam	other	210106	210106	0	+	1	1	101	124	1.0
CP008925.1	h6.sal.bam	other	210107	210107	0	+	5	1	105	125	5.0
CP008925.1	h6.sal.bam	other	210108	210108	0	+	2	1	105	124	2.0
CP008925.1	h6.sal.bam	other	210109	210109	0	+	0	2	105	124	0.0
CP008925.1	h6.sal.bam	other	210110	210110	0	+	2	1	106	122	2.0
CP008925.1	h6.sal.bam	other	210111	210111	0	+	3	0	109	121	3.0
CP008925.1	h6.sal.bam	other	210112	210112	0	+	0	1	108	122	0.0
CP008925.1	h6.sal.bam	other	210113	210113	0	+	2	3	105	121	2.0
CP008925.1	h6.sal.bam	other	210114	210114	0	+	1	4	106	119	1.0
CP008925.1	h6.sal.bam	other	210115	210115	0	+	0	3	106	115	0.0
CP008925.1	h6.sal.bam	other	210116	210116	0	+	0	3	106	115	0.0
CP008925.1	h6.sal.bam	other	210117	210117	0	+	2	3	107	113	2.0
CP008925.1	h6.sal.bam	other	210118	210118	0	+	0	0	106	111	0.0
CP008925.1	h6.sal.bam	other	210119	210119	0	+	0	4	105	112	0.0
CP008925.1	h6.sal.bam	other	210120	210120	0	+	7	2	110	111	7.0
CP008925.1	h6.sal.bam	other	210121	210121	0	+	1	2	111	109	1.0
CP008925.1	h6.sal.bam	other	210122	210122	0	+	1	2	112	110	1.0
CP008925.1	h6.sal.bam	other	210123	210123	0	+	2	0	109	108	2.0
CP008925.1	h6.sal.bam	other	210124	210124	0	+	6	3	113	113	6.0
CP008925.1	h6.sal.bam	other	210125	210125	0	+	1	1	113	110	1.0
CP008925.1	h6.sal.bam	other	210126	210126	0	+	2	0	113	109	2.0
CP008925.1	h6.sal.bam	other	210127	210127	0	+	0	1	112	111	0.0
CP008925.1	h6.sal.bam	other	210128	210128	0	+	3	1	106	110	3.0
CP008925.1	h6.sal.bam	other	210129	210129	0	+	0	0	104	110	0.0
CP008925.1	h6.sal.bam	other	210130	210130	0	+	4	3	108	110	4.0
CP008925.1	h6.sal.bam	other	210131	210131	0	+	2	0	109	109	2.0
CP008925.1	h6.sal.bam	other	210132	210132	0	+	1	5	109	110	1.0
CP008925.1	h6.sal.bam	other	210133	210133	0	+	2	0	108	106	2.0
CP008925.1	h6.sal.bam	other	210134	210134	0	+	0	3	107	106	0.0
CP008925.1	h6.sal.bam	other	210135	210135	0	+	1	1	108	105	1.0
CP008925.1	h6.sal.bam	other	210136	210136	0	+	2	3	108	106	2.0
CP008925.1	h6.sal.bam	other	210137	210137	0	+	0	0	106	106	0.0
CP008925.1	h6.sal.bam	other	210138	210138	0	+	0	0	106	107	0.0
CP008925.1	h6.sal.bam	other	210139	210139	0	+	1	1	106	110	1.0
CP008925.1	h6.sal.bam	other	210140	210140	0	+	5	0	108	111	5.0
CP008925.1	h6.sal.bam	other	210141	210141	0	+	2	1	109	111	2.0
CP008925.1	h6.sal.bam	other	210142	210142	0	+	4	6	112	112	4.0
CP008925.1	h6.sal.bam	other	210143	210143	0	+	0	0	109	107	0.0
CP008925.1	h6.sal.bam	other	210144	210144	0	+	4	5	112	107	4.0
CP008925.1	h6.sal.bam	other	210145	210145	0	+	2	1	113	103	2.0
CP008925.1	h6.sal.bam	other	210146	210146	0	+	0	1	112	102	0.0
CP008925.1	h6.sal.bam	other	210147	210147	0	+	1	3	110	101	0.6666666666666666
CP008925.1	h6.sal.bam	other	210148	210148	0	+	1	0	108	98	0.6666666666666666
CP008925.1	h6.sal.bam	other	210149	210149	0	+	0	0	107	104	0.0
CP008925.1	h6.sal.bam	other	210150	210150	0	+	3	0	109	108	1.5
CP008925.1	h6.sal.bam	other	210151	210151	0	+	0	1	108	110	0.0
CP008925.1	h6.sal.bam	other	210152	210152	0	+	1	1	108	109	0.5
CP008925.1	h6.sal.bam	other	210153	210153	0	+	1	2	108	108	0.5
CP008925.1	h6.sal.bam	other	210154	210154	0	+	0	2	108	108	0.0
CP008925.1	h6.sal.bam	other	210155	210155	0	+	3	5	111	110	1.5
CP008925.1	h6.sal.bam	other	210156	210156	0	+	5	3	113	107	2.5
CP008925.1	h6.sal.bam	other	210157	210157	0	+	1	2	114	104	0.5
CP008925.1	h6.sal.bam	other	210158	210158	0	+	3	1	112	106	1.5
CP008925.1	h6.sal.bam	other	210159	210159	0	+	0	6	112	112	0.0
CP008925.1	h6.sal.bam	other	210160	210160	0	+	2	2	111	107	1.0
CP008925.1	h6.sal.bam	other	210161	210161	0	+	3	1	114	106	1.5
CP008925.1	h6.sal.bam	other	210162	210162	0	+	2	1	116	105	1.0
CP008925.1	h6.sal.bam	other	210163	210163	0	+	2	1	115	106	1.0
CP008925.1	h6.sal.bam	other	210164	210164	0	+	0	1	115	105	0.0
CP008925.1	h6.sal.bam	other	210165	210165	0	+	4	1	116	104	2.0
CP008925.1	h6.sal.bam	other	210166	210166	0	+	1	0	117	103	0.5
CP008925.1	h6.sal.bam	other	210167	210167	0	+	3	1	120	103	1.5
CP008925.1	h6.sal.bam	other	210168	210168	0	+	0	1	118	102	0.0
CP008925.1	h6.sal.bam	other	210169	210169	0	+	4	2	121	110	2.0
CP008925.1	h6.sal.bam	other	210170	210170	0	+	0	1	121	109	0.0
CP008925.1	h6.sal.bam	other	210171	210171	0	+	0	3	120	111	0.0
CP008925.1	h6.sal.bam	other	210172	210172	0	+	2	0	120	109	1.0
CP008925.1	h6.sal.bam	other	210173	210173	0	+	4	1	122	109	2.0
CP008925.1	h6.sal.bam	other	210174	210174	0	+	2	5	123	108	1.0
CP008925.1	h6.sal.bam	other	210175	210175	0	+	2	2	125	112	1.0
CP008925.1	h6.sal.bam	other	210176	210176	0	+	3	0	127	120	1.5
CP008925.1	h6.sal.bam	other	210177	210177	0	+	2	3	128	120	1.0
CP008925.1	h6.sal.bam	other	210178	210178	0	+	3	0	130	117	1.5
CP008925.1	h6.sal.bam	other	210179	210179	0	+	6	2	136	128	3.0
CP008925.1	h6.sal.bam	other	210180	210180	0	+	0	3	135	128	0.0
CP008925.1	h6.sal.bam	other	210181	210181	0	+	1	2	128	129	0.5
CP008925.1	h6.sal.bam	other	210182	210182	0	+	6	0	134	129	3.0
CP008925.1	h6.sal.bam	other	210183	210183	0	+	2	0	136	131	1.0
CP008925.1	h6.sal.bam	other	210184	210184	0	+	2	0	136	139	1.0
CP008925.1	h6.sal.bam	other	210185	210185	0	+	2	0	135	140	1.0
CP008925.1	h6.sal.bam	other	210186	210186	0	+	3	0	138	141	2.0
CP008925.1	h6.sal.bam	other	210187	210187	0	+	3	0	141	141	1.5
CP008925.1	h6.sal.bam	other	210188	210188	0	+	1	2	140	145	0.5
CP008925.1	h6.sal.bam	other	210189	210189	0	+	0	1	139	144	0.0
CP008925.1	h6.sal.bam	other	210190	210190	0	+	0	2	139	143	0.0
CP008925.1	h6.sal.bam	other	210191	210191	0	+	1	1	140	141	0.5
CP008925.1	h6.sal.bam	other	210192	210192	0	+	1	1	139	142	0.5
CP008925.1	h6.sal.bam	other	210193	210193	0	+	2	2	139	141	1.0
CP008925.1	h6.sal.bam	other	210194	210194	0	+	0	2	139	139	0.0
CP008925.1	h6.sal.bam	other	210195	210195	0	+	2	2	135	141	1.0
CP008925.1	h6.sal.bam	GAAC	210196	210196	210204	+	3	1	137	144	1.5
CP008925.1	h6.sal.bam	other	210197	210197	0	+	2	0	136	144	1.0
CP008925.1	h6.sal.bam	GAAC	210198	210198	210204	+	3	5	139	144	1.5
CP008925.1	h6.sal.bam	other	210199	210199	0	+	0	0	132	142	0.0
CP008925.1	h6.sal.bam	other	210200	210200	0	+	3	0	133	143	1.5
CP008925.1	h6.sal.bam	other	210201	210201	0	+	2	2	135	143	1.0
CP008925.1	h6.sal.bam	other	210202	210202	0	+	0	0	132	141	0.0
CP008925.1	h6.sal.bam	other	210203	210203	0	+	1	1	127	141	0.5
CP008925.1	h6.sal.bam	other	210204	210204	0	+	0	0	127	140	0.0
CP008925.1	h6.sal.bam	other	210205	210205	0	+	0	2	127	140	0.0
CP008925.1	h6.sal.bam	other	210206	210206	0	+	3	1	129	138	1.5
CP008925.1	h6.sal.bam	other	210207	210207	0	+	2	1	131	137	1.0
CP008925.1	h6.sal.bam	other	210208	210208	0	+	3	0	132	136	1.5
CP008925.1	h6.sal.bam	other	210209	210209	0	+	0	2	131	136	0.0
CP008925.1	h6.sal.bam	other	210210	210210	0	+	0	3	131	135	0.0
CP008925.1	h6.sal.bam	other	210211	210211	0	+	1	2	130	132	0.5
CP008925.1	h6.sal.bam	other	210212	210212	0	+	2	0	131	131	1.0
CP008925.1	h6.sal.bam	GAAC	210213	210213	210204	+	1	3	132	133	0.5
CP008925.1	h6.sal.bam	other	210214	210214	0	+	1	2	133	130	0.5
CP008925.1	h6.sal.bam	GAAC	210215	210215	210204	+	0	2	125	130	0.0
CP008925.1	h6.sal.bam	other	210216	210216	0	+	1	0	122	131	0.5
CP008925.1	h6.sal.bam	other	210217	210217	0	+	2	1	124	131	1.3333333333333333
CP008925.1	h6.sal.bam	other	210218	210218	0	+	5	0	129	130	3.3333333333333335
CP008925.1	h6.sal.bam	other	210219	210219	0	+	1	1	124	135	1.0
CP008925.1	h6.sal.bam	other	210220	210220	0	+	1	0	125	136	1.0
CP008925.1	h6.sal.bam	other	210221	210221	0	+	1	0	126	136	1.0
CP008925.1	h6.sal.bam	other	210222	210222	0	+	2	2	126	137	2.0
CP008925.1	h6.sal.bam	other	210223	210223	0	+	0	4	126	135	0.0
CP008925.1	h6.sal.bam	other	210224	210224	0	+	5	4	131	132	5.0
CP008925.1	h6.sal.bam	other	210225	210225	0	+	2	2	129	129	2.0
CP008925.1	h6.sal.bam	other	210226	210226	0	+	2	0	131	131	2.0
CP008925.1	h6.sal.bam	other	210227	210227	0	+	3	0	133	133	3.0
CP008925.1	h6.sal.bam	other	210228	210228	0	+	2	2	126	133	2.0
CP008925.1	h6.sal.bam	other	210229	210229	0	+	1	5	127	131	1.0
CP008925.1	h6.sal.bam	other	210230	210230	0	+	1	1	124	126	1.0
CP008925.1	h6.sal.bam	other	210231	210231	0	+	0	3	124	126	0.0
CP008925.1	h6.sal.bam	other	210232	210232	0	+	2	1	125	125	2.0
CP008925.1	h6.sal.bam	other	210233	210233	0	+	1	7	126	124	1.0
CP008925.1	h6.sal.bam	other	210234	210234	0	+	1	1	127	125	1.0
CP008925.1	h6.sal.bam	other	210235	210235	0	+	0	1	125	124	0.0
CP008925.1	h6.sal.bam	other	210236	210236	0	+	0	0	123	123	0.0
CP008925.1	h6.sal.bam	other	210237	210237	0	+	3	2	125	123	3.0
CP008925.1	h6.sal.bam	other	210238	210238	0	+	3	0	126	126	3.0
CP008925.1	h6.sal.bam	other	210239	210239	0	+	3	0	129	126	3.0
CP008925.1	h6.sal.bam	other	210240	210240	0	+	0	2	125	128	0.0
CP008925.1	h6.sal.bam	other	210241	210241	0	+	2	3	123	126	2.0
CP008925.1	h6.sal.bam	other	210242	210242	0	+	1	3	124	124	1.0
CP008925.1	h6.sal.bam	other	210243	210243	0	+	1	2	125	121	1.0
CP008925.1	h6.sal.bam	other	210244	210244	0	+	2	1	123	120	2.0
CP008925.1	h6.sal.bam	other	210245	210245	0	+	3	3	126	119	3.0
CP008925.1	h6.sal.bam	other	210246	210246	0	+	0	1	125	116	0.0
CP008925.1	h6.sal.bam	other	210247	210247	0	+	3	2	124	117	3.0
CP008925.1	h6.sal.bam	other	210248	210248	0	+	0	6	120	117	0.0
CP008925.1	h6.sal.bam	other	210249	210249	0	+	2	1	113	113	2.0
CP008925.1	h6.sal.bam	other	210250	210250	0	+	3	11	116	113	3.0
CP008925.1	h6.sal.bam	other	210251	210251	0	+	2	3	118	103	2.0
CP008925.1	h6.sal.bam	other	210252	210252	0	+	5	3	120	102	5.0
CP008925.1	h6.sal.bam	other	210253	210253	0	+	0	4	117	103	0.0
CP008925.1	h6.sal.bam	other	210254	210254	0	+	0	3	113	99	0.0
CP008925.1	h6.sal.bam	other	210255	210255	0	+	1	2	109	97	1.0
CP008925.1	h6.sal.bam	other	210256	210256	0	+	3	2	112	96	3.0
CP008925.1	h6.sal.bam	other	210257	210257	0	+	1	3	113	94	1.0
CP008925.1	h6.sal.bam	other	210258	210258	0	+	6	9	112	91	6.0
CP008925.1	h6.sal.bam	other	210259	210259	0	+	0	0	112	82	0.0
CP008925.1	h6.sal.bam	other	210260	210260	0	+	6	1	114	82	6.0
CP008925.1	h6.sal.bam	other	210261	210261	0	+	1	1	115	81	1.0
CP008925.1	h6.sal.bam	other	210262	210262	0	+	1	3	115	83	1.0
CP008925.1	h6.sal.bam	other	210263	210263	0	+	1	0	116	81	1.0
CP008925.1	h6.sal.bam	other	210264	210264	0	+	0	0	116	81	0.0
CP008925.1	h6.sal.bam	other	210265	210265	0	+	1	2	116	85	1.0
CP008925.1	h6.sal.bam	other	210266	210266	0	+	3	1	118	85	3.0
CP008925.1	h6.sal.bam	other	210267	210267	0	+	1	0	117	85	1.0
CP008925.1	h6.sal.bam	other	210268	210268	0	+	0	0	115	87	0.0
CP008925.1	h6.sal.bam	other	210269	210269	0	+	0	4	115	88	0.0
CP008925.1	h6.sal.bam	other	210270	210270	0	+	1	5	116	85	1.0
CP008925.1	h6.sal.bam	other	210271	210271	0	+	0	1	112	81	0.0
CP008925.1	h6.sal.bam	other	210272	210272	0	+	1	0	113	80	1.0
CP008925.1	h6.sal.bam	other	210273	210273	0	+	7	2	118	82	7.0
CP008925.1	h6.sal.bam	other	210274	210274	0	+	1	1	119	82	1.0
CP008925.1	h6.sal.bam	other	210275	210275	0	+	3	0	120	81	3.0
CP008925.1	h6.sal.bam	other	210276	210276	0	+	4	0	122	83	4.0
CP008925.1	h6.sal.bam	other	210277	210277	0	+	4	0	126	83	4.0
CP008925.1	h6.sal.bam	other	210278	210278	0	+	2	0	127	84	2.0
CP008925.1	h6.sal.bam	other	210279	210279	0	+	1	0	128	86	1.0
CP008925.1	h6.sal.bam	other	210280	210280	0	+	0	0	128	86	0.0
CP008925.1	h6.sal.bam	other	210281	210281	0	+	2	0	124	89	2.0
CP008925.1	h6.sal.bam	other	210282	210282	0	+	4	0	128	89	4.0
CP008925.1	h6.sal.bam	other	210283	210283	0	+	1	0	125	90	1.0
CP008925.1	h6.sal.bam	other	210284	210284	0	+	2	2	127	91	2.0
CP008925.1	h6.sal.bam	other	210285	210285	0	+	2	0	129	89	2.0
CP008925.1	h6.sal.bam	other	210286	210286	0	+	2	0	129	100	2.0
CP008925.1	h6.sal.bam	other	210287	210287	0	+	0	2	128	100	0.0
CP008925.1	h6.sal.bam	other	210288	210288	0	+	0	1	126	99	0.0
CP008925.1	h6.sal.bam	other	210289	210289	0	+	0	1	125	105	0.0
CP008925.1	h6.sal.bam	other	210290	210290	0	+	1	3	126	104	1.0
CP008925.1	h6.sal.bam	other	210291	210291	0	+	0	1	126	103	0.0
CP008925.1	h6.sal.bam	other	210292	210292	0	+	3	1	126	105	3.0
CP008925.1	h6.sal.bam	other	210293	210293	0	+	1	3	125	105	1.0
CP008925.1	h6.sal.bam	other	210294	210294	0	+	1	2	125	103	1.0
CP008925.1	h6.sal.bam	other	210295	210295	0	+	2	1	126	107	2.0
CP008925.1	h6.sal.bam	other	210296	210296	0	+	0	1	125	110	0.0
CP008925.1	h6.sal.bam	other	210297	210297	0	+	3	1	126	113	3.0
CP008925.1	h6.sal.bam	other	210298	210298	0	+	2	1	122	119	2.0
CP008925.1	h6.sal.bam	other	210299	210299	0	+	0	3	121	119	0.0
CP008925.1	h6.sal.bam	other	210300	210300	0	+	1	2	121	117	1.0
CP008925.1	h6.sal.bam	other	210301	210301	0	+	2	3	121	119	2.0
CP008925.1	h6.sal.bam	other	210302	210302	0	+	1	0	120	117	1.0
CP008925.1	h6.sal.bam	other	210303	210303	0	+	1	0	119	119	1.0
CP008925.1	h6.sal.bam	other	210304	210304	0	+	4	1	122	119	4.0
CP008925.1	h6.sal.bam	other	210305	210305	0	+	2	1	119	118	2.0
CP008925.1	h6.sal.bam	other	210306	210306	0	+	0	5	119	125	0.0
CP008925.1	h6.sal.bam	other	210307	210307	0	+	3	2	120	121	3.0
CP008925.1	h6.sal.bam	other	210308	210308	0	+	0	0	120	119	0.0
CP008925.1	h6.sal.bam	other	210309	210309	0	+	1	1	120	120	1.0
CP008925.1	h6.sal.bam	other	210310	210310	0	+	1	0	119	127	1.0
CP008925.1	h6.sal.bam	other	210311	210311	0	+	0	4	118	127	0.0
CP008925.1	h6.sal.bam	other	210312	210312	0	+	1	0	119	124	1.0
CP008925.1	h6.sal.bam	other	210313	210313	0	+	3	2	119	131	3.0
CP008925.1	h6.sal.bam	other	210314	210314	0	+	1	0	118	129	1.0
CP008925.1	h6.sal.bam	other	210315	210315	0	+	1	1	118	130	1.0
CP008925.1	h6.sal.bam	other	210316	210316	0	+	2	0	120	131	2.0
CP008925.1	h6.sal.bam	other	210317	210317	0	+	3	1	123	131	3.0
CP008925.1	h6.sal.bam	other	210318	210318	0	+	1	0	123	134	1.0
CP008925.1	h6.sal.bam	other	210319	210319	0	+	1	1	122	134	1.0
CP008925.1	h6.sal.bam	other	210320	210320	0	+	0	1	119	133	0.0
CP008925.1	h6.sal.bam	other	210321	210321	0	+	0	2	119	136	0.0
CP008925.1	h6.sal.bam	other	210322	210322	0	+	1	2	117	136	1.0
CP008925.1	h6.sal.bam	other	210323	210323	0	+	1	0	118	137	1.0
CP008925.1	h6.sal.bam	other	210324	210324	0	+	0	2	116	138	0.0
CP008925.1	h6.sal.bam	other	210325	210325	0	+	1	2	114	138	1.0
CP008925.1	h6.sal.bam	other	210326	210326	0	+	1	0	113	139	1.0
CP008925.1	h6.sal.bam	other	210327	210327	0	+	1	3	108	139	1.0
CP008925.1	h6.sal.bam	other	210328	210328	0	+	1	2	109	136	1.0
CP008925.1	h6.sal.bam	other	210329	210329	0	+	0	0	109	134	0.0
CP008925.1	h6.sal.bam	other	210330	210330	0	+	3	1	109	139	3.0
CP008925.1	h6.sal.bam	other	210331	210331	0	+	1	0	109	138	1.0
CP008925.1	h6.sal.bam	other	210332	210332	0	+	1	0	103	140	1.0
CP008925.1	h6.sal.bam	other	210333	210333	0	+	0	2	98	141	0.0
CP008925.1	h6.sal.bam	other	210334	210334	0	+	0	0	98	141	0.0
CP008925.1	h6.sal.bam	other	210335	210335	0	+	1	0	99	142	1.0
CP008925.1	h6.sal.bam	other	210336	210336	0	+	0	1	98	142	0.0
CP008925.1	h6.sal.bam	other	210337	210337	0	+	0	1	96	142	0.0
CP008925.1	h6.sal.bam	other	210338	210338	0	+	0	2	95	141	0.0
CP008925.1	h6.sal.bam	other	210339	210339	0	+	2	2	96	139	2.0
CP008925.1	h6.sal.bam	other	210340	210340	0	+	1	3	96	138	1.0
CP008925.1	h6.sal.bam	other	210341	210341	0	+	1	1	95	136	1.0
CP008925.1	h6.sal.bam	other	210342	210342	0	+	0	2	94	135	0.0
CP008925.1	h6.sal.bam	GTTC	210343	210343	210351	+	0	1	94	136	0.0
CP008925.1	h6.sal.bam	other	210344	210344	0	+	1	1	95	137	1.0
CP008925.1	h6.sal.bam	GTTC	210345	210345	210351	+	4	0	98	139	4.0
CP008925.1	h6.sal.bam	other	210346	210346	0	+	1	0	98	139	1.0
CP008925.1	h6.sal.bam	other	210347	210347	0	+	4	1	102	140	4.0
CP008925.1	h6.sal.bam	other	210348	210348	0	+	1	2	96	141	1.0
CP008925.1	h6.sal.bam	other	210349	210349	0	+	0	0	95	139	0.0
CP008925.1	h6.sal.bam	other	210350	210350	0	+	1	3	93	141	1.0
CP008925.1	h6.sal.bam	other	210351	210351	0	+	3	0	92	139	3.0
CP008925.1	h6.sal.bam	other	210352	210352	0	+	1	2	89	139	1.0
CP008925.1	h6.sal.bam	other	210353	210353	0	+	1	1	89	139	1.0
CP008925.1	h6.sal.bam	other	210354	210354	0	+	2	2	89	143	2.0
CP008925.1	h6.sal.bam	other	210355	210355	0	+	4	1	93	141	4.0
CP008925.1	h6.sal.bam	other	210356	210356	0	+	0	1	92	140	0.0
CP008925.1	h6.sal.bam	other	210357	210357	0	+	3	0	90	139	3.0
CP008925.1	h6.sal.bam	other	210358	210358	0	+	0	1	88	139	0.0
CP008925.1	h6.sal.bam	other	210359	210359	0	+	3	2	91	141	3.0
CP008925.1	h6.sal.bam	GTTC	210360	210360	210351	+	1	11	90	143	1.0
CP008925.1	h6.sal.bam	other	210361	210361	0	+	0	0	88	133	0.0
CP008925.1	h6.sal.bam	GTTC	210362	210362	210351	+	6	1	94	134	6.0
CP008925.1	h6.sal.bam	other	210363	210363	0	+	0	5	94	133	0.0
CP008925.1	h6.sal.bam	other	210364	210364	0	+	5	0	99	133	5.0
CP008925.1	h6.sal.bam	other	210365	210365	0	+	0	2	98	134	0.0
CP008925.1	h6.sal.bam	other	210366	210366	0	+	0	4	96	132	0.0
CP008925.1	h6.sal.bam	other	210367	210367	0	+	0	0	95	128	0.0
CP008925.1	h6.sal.bam	other	210368	210368	0	+	3	2	94	129	3.0
CP008925.1	h6.sal.bam	other	210369	210369	0	+	0	5	94	127	0.0
CP008925.1	h6.sal.bam	other	210370	210370	0	+	3	4	97	122	3.0
CP008925.1	h6.sal.bam	other	210371	210371	0	+	2	6	99	119	2.0
CP008925.1	h6.sal.bam	other	210372	210372	0	+	1	5	95	115	1.0
CP008925.1	h6.sal.bam	other	210373	210373	0	+	2	1	97	112	2.0
CP008925.1	h6.sal.bam	other	210374	210374	0	+	3	2	100	112	3.0
CP008925.1	h6.sal.bam	other	210375	210375	0	+	2	3	101	110	2.0
CP008925.1	h6.sal.bam	other	210376	210376	0	+	2	1	100	111	2.0
CP008925.1	h6.sal.bam	other	210377	210377	0	+	0	1	99	110	0.0
CP008925.1	h6.sal.bam	other	210378	210378	0	+	5	5	104	110	5.0
CP008925.1	h6.sal.bam	other	210379	210379	0	+	3	3	103	107	3.0
CP008925.1	h6.sal.bam	other	210380	210380	0	+	3	1	101	106	3.0
CP008925.1	h6.sal.bam	other	210381	210381	0	+	2	0	103	105	2.0
CP008925.1	h6.sal.bam	other	210382	210382	0	+	4	0	106	107	4.0
CP008925.1	h6.sal.bam	other	210383	210383	0	+	2	2	107	109	2.0
CP008925.1	h6.sal.bam	other	210384	210384	0	+	0	8	107	107	0.0
CP008925.1	h6.sal.bam	other	210385	210385	0	+	1	0	107	100	1.0
CP008925.1	h6.sal.bam	other	210386	210386	0	+	1	5	104	101	1.0
CP008925.1	h6.sal.bam	other	210387	210387	0	+	0	2	104	97	0.0
CP008925.1	h6.sal.bam	other	210388	210388	0	+	1	0	105	96	1.0
CP008925.1	h6.sal.bam	other	210389	210389	0	+	2	2	106	97	2.0
CP008925.1	h6.sal.bam	other	210390	210390	0	+	3	1	105	96	3.0
CP008925.1	h6.sal.bam	other	210391	210391	0	+	1	2	106	95	1.0
CP008925.1	h6.sal.bam	other	210392	210392	0	+	1	2	105	98	1.0
CP008925.1	h6.sal.bam	other	210393	210393	0	+	3	0	106	104	3.0
CP008925.1	h6.sal.bam	other	210394	210394	0	+	1	5	107	105	1.0
CP008925.1	h6.sal.bam	other	210395	210395	0	+	1	0	108	102	1.0
CP008925.1	h6.sal.bam	other	210396	210396	0	+	2	1	108	103	2.0
CP008925.1	h6.sal.bam	other	210397	210397	0	+	0	3	107	103	0.0
CP008925.1	h6.sal.bam	other	210398	210398	0	+	1	1	107	100	1.0
CP008925.1	h6.sal.bam	other	210399	210399	0	+	0	2	107	100	0.0
CP008925.1	h6.sal.bam	other	210400	210400	0	+	3	3	110	98	3.0
CP008925.1	h6.sal.bam	other	210401	210401	0	+	1	0	110	95	1.0
CP008925.1	h6.sal.bam	other	210402	210402	0	+	2	4	111	98	2.0
CP008925.1	h6.sal.bam	other	210403	210403	0	+	1	1	111	98	1.0
CP008925.1	h6.sal.bam	other	210404	210404	0	+	2	0	113	98	2.0
CP008925.1	h6.sal.bam	other	210405	210405	0	+	2	0	111	98	2.0
CP008925.1	h6.sal.bam	other	210406	210406	0	+	0	2	111	100	0.0
CP008925.1	h6.sal.bam	other	210407	210407	0	+	0	1	111	99	0.0
CP008925.1	h6.sal.bam	other	210408	210408	0	+	3	2	113	99	3.0
CP008925.1	h6.sal.bam	other	210409	210409	0	+	2	1	115	98	2.0
CP008925.1	h6.sal.bam	other	210410	210410	0	+	3	0	118	98	3.0
CP008925.1	h6.sal.bam	other	210411	210411	0	+	2	1	120	98	2.0
CP008925.1	h6.sal.bam	other	210412	210412	0	+	1	0	121	98	1.0
CP008925.1	h6.sal.bam	other	210413	210413	0	+	1	0	120	100	1.0
CP008925.1	h6.sal.bam	other	210414	210414	0	+	0	1	120	100	0.0
CP008925.1	h6.sal.bam	other	210415	210415	0	+	0	1	118	99	0.0
CP008925.1	h6.sal.bam	other	210416	210416	0	+	1	2	119	98	1.0
CP008925.1	h6.sal.bam	other	210417	210417	0	+	1	2	120	98	1.0
CP008925.1	h6.sal.bam	other	210418	210418	0	+	1	1	120	101	1.0
CP008925.1	h6.sal.bam	other	210419	210419	0	+	3	5	123	102	3.0
CP008925.1	h6.sal.bam	other	210420	210420	0	+	1	0	120	97	1.0
CP008925.1	h6.sal.bam	other	210421	210421	0	+	1	2	120	97	1.0
CP008925.1	h6.sal.bam	other	210422	210422	0	+	2	0	118	99	2.0
CP008925.1	h6.sal.bam	other	210423	210423	0	+	1	1	118	100	1.0
CP008925.1	h6.sal.bam	other	210424	210424	0	+	0	0	117	101	0.0
CP008925.1	h6.sal.bam	other	210425	210425	0	+	0	1	117	102	0.0
CP008925.1	h6.sal.bam	other	210426	210426	0	+	3	3	116	102	3.0
CP008925.1	h6.sal.bam	other	210427	210427	0	+	2	2	118	99	2.0
CP008925.1	h6.sal.bam	other	210428	210428	0	+	1	2	118	100	1.0
CP008925.1	h6.sal.bam	other	210429	210429	0	+	4	0	120	98	4.0
CP008925.1	h6.sal.bam	other	210430	210430	0	+	4	0	120	97	4.0
CP008925.1	h6.sal.bam	other	210431	210431	0	+	0	0	120	100	0.0
CP008925.1	h6.sal.bam	other	210432	210432	0	+	0	3	117	100	0.0
CP008925.1	h6.sal.bam	other	210433	210433	0	+	1	0	115	101	1.0
CP008925.1	h6.sal.bam	GAAC	210434	210434	210442	+	1	4	115	102	1.0
CP008925.1	h6.sal.bam	other	210435	210435	0	+	0	1	113	99	0.0
CP008925.1	h6.sal.bam	GAAC	210436	210436	210442	+	2	1	115	99	2.0
CP008925.1	h6.sal.bam	other	210437	210437	0	+	3	2	112	98	3.0
CP008925.1	h6.sal.bam	other	210438	210438	0	+	1	3	113	101	1.0
CP008925.1	h6.sal.bam	other	210439	210439	0	+	0	2	108	99	0.0
CP008925.1	h6.sal.bam	other	210440	210440	0	+	1	0	109	101	1.0
CP008925.1	h6.sal.bam	other	210441	210441	0	+	1	0	110	103	1.0
CP008925.1	h6.sal.bam	other	210442	210442	0	+	2	1	112	105	2.0
CP008925.1	h6.sal.bam	other	210443	210443	0	+	1	0	110	106	1.0
CP008925.1	h6.sal.bam	other	210444	210444	0	+	2	0	109	108	2.0
CP008925.1	h6.sal.bam	other	210445	210445	0	+	2	1	111	109	2.0
CP008925.1	h6.sal.bam	other	210446	210446	0	+	1	2	109	109	1.0
CP008925.1	h6.sal.bam	other	210447	210447	0	+	0	2	101	107	0.0
CP008925.1	h6.sal.bam	other	210448	210448	0	+	0	1	101	105	0.0
CP008925.1	h6.sal.bam	other	210449	210449	0	+	0	3	101	104	0.0
CP008925.1	h6.sal.bam	other	210450	210450	0	+	1	2	102	101	1.0
CP008925.1	h6.sal.bam	GAAC	210451	210451	210442	+	3	0	105	100	3.0
CP008925.1	h6.sal.bam	other	210452	210452	0	+	5	2	106	100	5.0
CP008925.1	h6.sal.bam	GAAC	210453	210453	210442	+	0	2	106	100	0.0
CP008925.1	h6.sal.bam	other	210454	210454	0	+	1	2	105	98	1.0
CP008925.1	h6.sal.bam	other	210455	210455	0	+	1	0	101	97	1.0
CP008925.1	h6.sal.bam	other	210456	210456	0	+	3	2	97	98	3.0
CP008925.1	h6.sal.bam	other	210457	210457	0	+	0	1	97	96	0.0
CP008925.1	h6.sal.bam	other	210458	210458	0	+	2	0	99	98	2.0
CP008925.1	h6.sal.bam	other	210459	210459	0	+	3	1	102	98	3.0
CP008925.1	h6.sal.bam	other	210460	210460	0	+	4	1	106	99	4.0
CP008925.1	h6.sal.bam	other	210461	210461	0	+	1	0	105	98	1.0
CP008925.1	h6.sal.bam	other	210462	210462	0	+	1	1	106	98	1.0
CP008925.1	h6.sal.bam	other	210463	210463	0	+	1	2	106	98	1.0
CP008925.1	h6.sal.bam	other	210464	210464	0	+	2	0	103	96	2.0
CP008925.1	h6.sal.bam	other	210465	210465	0	+	1	5	104	96	1.0
CP008925.1	h6.sal.bam	other	210466	210466	0	+	0	4	102	91	0.0
CP008925.1	h6.sal.bam	other	210467	210467	0	+	3	3	104	94	3.0
CP008925.1	h6.sal.bam	other	210468	210468	0	+	0	1	102	91	0.0
CP008925.1	h6.sal.bam	other	210469	210469	0	+	0	2	101	95	0.0
CP008925.1	h6.sal.bam	other	210470	210470	0	+	1	1	100	94	1.0
CP008925.1	h6.sal.bam	other	210471	210471	0	+	3	1	103	95	3.0
CP008925.1	h6.sal.bam	other	210472	210472	0	+	3	1	106	94	3.0
CP008925.1	h6.sal.bam	other	210473	210473	0	+	1	1	106	95	1.0
CP008925.1	h6.sal.bam	other	210474	210474	0	+	2	0	108	98	2.0
CP008925.1	h6.sal.bam	other	210475	210475	0	+	0	1	105	99	0.0
CP008925.1	h6.sal.bam	GTTC	210476	210476	210484	+	1	2	105	102	1.0
CP008925.1	h6.sal.bam	other	210477	210477	0	+	1	4	104	101	1.0
CP008925.1	h6.sal.bam	GTTC	210478	210478	210484	+	2	0	103	98	2.0
CP008925.1	h6.sal.bam	other	210479	210479	0	+	4	1	105	99	4.0
CP008925.1	h6.sal.bam	other	210480	210480	0	+	1	2	106	98	1.0
CP008925.1	h6.sal.bam	other	210481	210481	0	+	2	1	108	103	2.0
CP008925.1	h6.sal.bam	other	210482	210482	0	+	0	1	108	103	0.0
CP008925.1	h6.sal.bam	other	210483	210483	0	+	5	1	110	103	5.0
CP008925.1	h6.sal.bam	other	210484	210484	0	+	1	1	109	103	1.0
CP008925.1	h6.sal.bam	other	210485	210485	0	+	2	1	108	102	2.0
CP008925.1	h6.sal.bam	other	210486	210486	0	+	1	0	107	102	1.0
CP008925.1	h6.sal.bam	other	210487	210487	0	+	0	2	106	102	0.0
CP008925.1	h6.sal.bam	other	210488	210488	0	+	0	0	105	100	0.0
CP008925.1	h6.sal.bam	other	210489	210489	0	+	1	0	106	102	1.0
CP008925.1	h6.sal.bam	GTTC	210490	210490	210498	+	0	2	106	102	0.0
CP008925.1	h6.sal.bam	other	210491	210491	0	+	0	1	105	103	0.0
CP008925.1	h6.sal.bam	GTTC	210492	210492	210498	+	2	4	106	104	2.0
CP008925.1	h6.sal.bam	GTTC	210493	210493	210484	+	3	1	108	100	3.0
CP008925.1	h6.sal.bam	other	210494	210494	0	+	6	0	111	99	6.0
CP008925.1	h6.sal.bam	GTTC	210495	210495	210484	+	1	2	111	99	1.0
CP008925.1	h6.sal.bam	other	210496	210496	0	+	1	3	111	102	1.0
CP008925.1	h6.sal.bam	other	210497	210497	0	+	2	0	111	99	2.0
CP008925.1	h6.sal.bam	other	210498	210498	0	+	1	2	111	99	1.0
CP008925.1	h6.sal.bam	other	210499	210499	0	+	0	2	111	97	0.0
CP008925.1	h6.sal.bam	other	210500	210500	0	+	5	2	116	98	5.0
CP008925.1	h6.sal.bam	other	210501	210501	0	+	0	1	113	101	0.0
CP008925.1	h6.sal.bam	other	210502	210502	0	+	0	1	111	102	0.0
CP008925.1	h6.sal.bam	other	210503	210503	0	+	2	0	108	102	2.0
CP008925.1	h6.sal.bam	other	210504	210504	0	+	2	2	110	102	2.0
CP008925.1	h6.sal.bam	other	210505	210505	0	+	1	0	107	100	1.0
CP008925.1	h6.sal.bam	other	210506	210506	0	+	3	1	110	103	3.0
CP008925.1	h6.sal.bam	GTTC	210507	210507	210498	+	0	3	110	102	0.0
CP008925.1	h6.sal.bam	other	210508	210508	0	+	2	1	111	102	2.0
CP008925.1	h6.sal.bam	GTTC	210509	210509	210498	+	3	1	113	103	3.0
CP008925.1	h6.sal.bam	other	210510	210510	0	+	1	1	114	102	1.0
CP008925.1	h6.sal.bam	other	210511	210511	0	+	3	1	115	102	3.0
CP008925.1	h6.sal.bam	other	210512	210512	0	+	1	3	113	101	1.0
CP008925.1	h6.sal.bam	other	210513	210513	0	+	2	1	114	108	2.0
CP008925.1	h6.sal.bam	other	210514	210514	0	+	0	4	114	108	0.0
CP008925.1	h6.sal.bam	other	210515	210515	0	+	1	2	113	106	1.0
CP008925.1	h6.sal.bam	other	210516	210516	0	+	3	2	116	107	3.0
CP008925.1	h6.sal.bam	other	210517	210517	0	+	0	2	114	105	0.0
CP008925.1	h6.sal.bam	other	210518	210518	0	+	3	2	116	103	3.0
CP008925.1	h6.sal.bam	other	210519	210519	0	+	1	1	115	104	1.0
CP008925.1	h6.sal.bam	other	210520	210520	0	+	1	1	114	106	1.0
CP008925.1	h6.sal.bam	other	210521	210521	0	+	0	1	113	105	0.0
CP008925.1	h6.sal.bam	other	210522	210522	0	+	1	0	114	123	1.0
CP008925.1	h6.sal.bam	other	210523	210523	0	+	0	0	114	124	0.0
CP008925.1	h6.sal.bam	other	210524	210524	0	+	2	0	111	127	2.0
CP008925.1	h6.sal.bam	other	210525	210525	0	+	1	1	112	128	1.0
CP008925.1	h6.sal.bam	other	210526	210526	0	+	1	0	113	127	1.0
CP008925.1	h6.sal.bam	other	210527	210527	0	+	1	1	109	129	1.0
CP008925.1	h6.sal.bam	other	210528	210528	0	+	0	0	109	129	0.0
CP008925.1	h6.sal.bam	other	210529	210529	0	+	1	2	109	132	1.0
CP008925.1	h6.sal.bam	other	210530	210530	0	+	0	1	105	130	0.0
CP008925.1	h6.sal.bam	other	210531	210531	0	+	0	0	105	137	0.0
CP008925.1	h6.sal.bam	other	210532	210532	0	+	1	3	106	137	1.0
CP008925.1	h6.sal.bam	other	210533	210533	0	+	1	1	106	138	1.0
CP008925.1	h6.sal.bam	other	210534	210534	0	+	3	0	105	137	3.0
CP008925.1	h6.sal.bam	other	210535	210535	0	+	1	0	103	138	1.0
CP008925.1	h6.sal.bam	other	210536	210536	0	+	0	1	102	138	0.0
CP008925.1	h6.sal.bam	other	210537	210537	0	+	1	0	102	137	1.0
CP008925.1	h6.sal.bam	other	210538	210538	0	+	0	0	101	229	0.0
CP008925.1	h6.sal.bam	other	210539	210539	0	+	2	3	101	229	2.0
CP008925.1	h6.sal.bam	other	210540	210540	0	+	2	1	102	227	2.0
CP008925.1	h6.sal.bam	other	210541	210541	0	+	0	3	102	226	0.0
CP008925.1	h6.sal.bam	other	210542	210542	0	+	2	5	101	226	2.0
CP008925.1	h6.sal.bam	other	210543	210543	0	+	2	0	103	224	2.0
CP008925.1	h6.sal.bam	other	210544	210544	0	+	3	1	106	226	3.0
CP008925.1	h6.sal.bam	other	210545	210545	0	+	1	3	103	225	1.0
CP008925.1	h6.sal.bam	other	210546	210546	0	+	1	1	100	222	1.0
CP008925.1	h6.sal.bam	other	210547	210547	0	+	1	4	101	223	1.0
CP008925.1	h6.sal.bam	other	210548	210548	0	+	0	1	101	219	0.0
CP008925.1	h6.sal.bam	other	210549	210549	0	+	4	3	103	218	4.0
CP008925.1	h6.sal.bam	other	210550	210550	0	+	0	1	103	216	0.0
CP008925.1	h6.sal.bam	other	210551	210551	0	+	3	1	103	216	3.0
CP008925.1	h6.sal.bam	other	210552	210552	0	+	0	1	103	215	0.0
CP008925.1	h6.sal.bam	other	210553	210553	0	+	2	1	99	217	2.0
CP008925.1	h6.sal.bam	other	210554	210554	0	+	0	4	99	216	0.0
CP008925.1	h6.sal.bam	other	210555	210555	0	+	0	3	98	212	0.0
CP008925.1	h6.sal.bam	other	210556	210556	0	+	0	1	96	210	0.0
CP008925.1	h6.sal.bam	other	210557	210557	0	+	0	1	96	210	0.0
CP008925.1	h6.sal.bam	other	210558	210558	0	+	0	1	91	209	0.0
CP008925.1	h6.sal.bam	other	210559	210559	0	+	4	1	93	208	4.0
CP008925.1	h6.sal.bam	other	210560	210560	0	+	3	2	95	207	3.0
CP008925.1	h6.sal.bam	other	210561	210561	0	+	1	0	95	206	1.0
CP008925.1	h6.sal.bam	other	210562	210562	0	+	1	1	96	206	1.0
CP008925.1	h6.sal.bam	other	210563	210563	0	+	1	0	95	205	1.0
CP008925.1	h6.sal.bam	other	210564	210564	0	+	0	3	95	205	0.0
CP008925.1	h6.sal.bam	other	210565	210565	0	+	1	0	96	202	1.0
CP008925.1	h6.sal.bam	other	210566	210566	0	+	1	2	97	204	1.0
CP008925.1	h6.sal.bam	other	210567	210567	0	+	1	0	97	204	1.0
CP008925.1	h6.sal.bam	other	210568	210568	0	+	1	1	94	204	1.0
CP008925.1	h6.sal.bam	other	210569	210569	0	+	1	1	90	203	1.0
CP008925.1	h6.sal.bam	other	210570	210570	0	+	3	2	91	202	3.0
CP008925.1	h6.sal.bam	other	210571	210571	0	+	3	0	94	200	3.0
CP008925.1	h6.sal.bam	other	210572	210572	0	+	1	1	92	202	1.0
CP008925.1	h6.sal.bam	other	210573	210573	0	+	3	3	91	202	3.0
CP008925.1	h6.sal.bam	other	210574	210574	0	+	0	2	91	199	0.0
CP008925.1	h6.sal.bam	other	210575	210575	0	+	3	3	94	197	3.0
CP008925.1	h6.sal.bam	other	210576	210576	0	+	0	1	94	195	0.0
CP008925.1	h6.sal.bam	other	210577	210577	0	+	0	1	94	197	0.0
CP008925.1	h6.sal.bam	other	210578	210578	0	+	1	0	91	196	1.0
CP008925.1	h6.sal.bam	other	210579	210579	0	+	0	3	91	196	0.0
CP008925.1	h6.sal.bam	other	210580	210580	0	+	0	2	87	194	0.0
CP008925.1	h6.sal.bam	other	210581	210581	0	+	0	2	85	192	0.0
CP008925.1	h6.sal.bam	other	210582	210582	0	+	0	1	84	190	0.0
CP008925.1	h6.sal.bam	other	210583	210583	0	+	0	1	84	189	0.0
CP008925.1	h6.sal.bam	other	210584	210584	0	+	0	2	81	189	0.0
CP008925.1	h6.sal.bam	other	210585	210585	0	+	1	1	79	187	1.0
CP008925.1	h6.sal.bam	other	210586	210586	0	+	0	3	79	186	0.0
CP008925.1	h6.sal.bam	other	210587	210587	0	+	1	4	79	183	1.0
CP008925.1	h6.sal.bam	other	210588	210588	0	+	0	1	77	180	0.0
CP008925.1	h6.sal.bam	other	210589	210589	0	+	0	2	77	179	0.0
CP008925.1	h6.sal.bam	other	210590	210590	0	+	1	3	77	183	1.0
CP008925.1	h6.sal.bam	other	210591	210591	0	+	1	2	75	181	1.0
CP008925.1	h6.sal.bam	other	210592	210592	0	+	1	0	76	179	1.0
CP008925.1	h6.sal.bam	other	210593	210593	0	+	1	1	74	179	1.0
CP008925.1	h6.sal.bam	other	210594	210594	0	+	1	3	74	180	1.0
CP008925.1	h6.sal.bam	GAAC	210595	210595	210603	+	1	20	74	180	1.0
CP008925.1	h6.sal.bam	other	210596	210596	0	+	1	0	74	160	1.0
CP008925.1	h6.sal.bam	GAAC	210597	210597	210603	+	20	1	93	164	20.0
CP008925.1	h6.sal.bam	other	210598	210598	0	+	2	3	94	165	2.0
CP008925.1	h6.sal.bam	other	210599	210599	0	+	1	1	94	162	1.0
CP008925.1	h6.sal.bam	other	210600	210600	0	+	0	2	92	161	0.0
CP008925.1	h6.sal.bam	other	210601	210601	0	+	0	1	91	159	0.0
CP008925.1	h6.sal.bam	other	210602	210602	0	+	2	2	92	158	2.0
CP008925.1	h6.sal.bam	other	210603	210603	0	+	1	1	93	156	1.0
CP008925.1	h6.sal.bam	other	210604	210604	0	+	3	0	96	156	3.0
CP008925.1	h6.sal.bam	other	210605	210605	0	+	0	8	96	157	0.0
CP008925.1	h6.sal.bam	other	210606	210606	0	+	0	0	96	149	0.0
CP008925.1	h6.sal.bam	other	210607	210607	0	+	0	3	95	149	0.0
CP008925.1	h6.sal.bam	other	210608	210608	0	+	1	0	92	148	1.0
CP008925.1	h6.sal.bam	other	210609	210609	0	+	2	1	94	149	2.0
CP008925.1	h6.sal.bam	other	210610	210610	0	+	0	0	93	148	0.0
CP008925.1	h6.sal.bam	other	210611	210611	0	+	1	1	94	148	1.0
CP008925.1	h6.sal.bam	GAAC	210612	210612	210603	+	1	95	95	147	1.0
CP008925.1	h6.sal.bam	other	210613	210613	0	+	0	0	91	52	0.0
CP008925.1	h6.sal.bam	GAAC	210614	210614	210603	+	77	0	168	53	77.0
CP008925.1	h6.sal.bam	other	210615	210615	0	+	1	1	167	55	1.0
CP008925.1	h6.sal.bam	other	210616	210616	0	+	1	1	168	55	1.0
CP008925.1	h6.sal.bam	other	210617	210617	0	+	0	3	166	57	0.0
CP008925.1	h6.sal.bam	other	210618	210618	0	+	2	2	165	54	2.0
CP008925.1	h6.sal.bam	other	210619	210619	0	+	4	0	167	53	4.0
CP008925.1	h6.sal.bam	other	210620	210620	0	+	0	0	166	53	0.0
CP008925.1	h6.sal.bam	other	210621	210621	0	+	1	2	167	54	1.0
CP008925.1	h6.sal.bam	other	210622	210622	0	+	0	1	166	53	0.0
CP008925.1	h6.sal.bam	other	210623	210623	0	+	1	0	163	53	1.0
CP008925.1	h6.sal.bam	other	210624	210624	0	+	1	0	164	53	1.0
CP008925.1	h6.sal.bam	other	210625	210625	0	+	1	0	165	54	1.0
CP008925.1	h6.sal.bam	other	210626	210626	0	+	1	0	163	55	1.0
CP008925.1	h6.sal.bam	other	210627	210627	0	+	3	4	166	55	3.0
CP008925.1	h6.sal.bam	other	210628	210628	0	+	1	0	164	51	1.0
CP008925.1	h6.sal.bam	other	210629	210629	0	+	3	0	167	55	3.0
CP008925.1	h6.sal.bam	other	210630	210630	0	+	1	1	168	56	1.0
CP008925.1	h6.sal.bam	other	210631	210631	0	+	2	1	170	55	2.0
CP008925.1	h6.sal.bam	other	210632	210632	0	+	0	0	170	54	0.0
CP008925.1	h6.sal.bam	other	210633	210633	0	+	4	0	174	57	4.0
CP008925.1	h6.sal.bam	other	210634	210634	0	+	1	0	172	57	1.0
CP008925.1	h6.sal.bam	other	210635	210635	0	+	1	1	169	57	1.0
CP008925.1	h6.sal.bam	other	210636	210636	0	+	3	0	172	59	3.0
CP008925.1	h6.sal.bam	other	210637	210637	0	+	0	0	172	59	0.0
CP008925.1	h6.sal.bam	other	210638	210638	0	+	0	0	171	61	0.0
CP008925.1	h6.sal.bam	other	210639	210639	0	+	0	0	169	63	0.0
CP008925.1	h6.sal.bam	other	210640	210640	0	+	0	1	169	64	0.0
CP008925.1	h6.sal.bam	other	210641	210641	0	+	0	2	168	64	0.0
CP008925.1	h6.sal.bam	other	210642	210642	0	+	4	0	172	63	4.0
CP008925.1	h6.sal.bam	other	210643	210643	0	+	2	0	173	63	2.0
CP008925.1	h6.sal.bam	other	210644	210644	0	+	2	0	174	64	2.0
CP008925.1	h6.sal.bam	other	210645	210645	0	+	1	2	172	65	1.0
CP008925.1	h6.sal.bam	other	210646	210646	0	+	0	0	168	65	0.0
CP008925.1	h6.sal.bam	other	210647	210647	0	+	0	1	168	66	0.0
CP008925.1	h6.sal.bam	other	210648	210648	0	+	3	0	168	66	3.0
CP008925.1	h6.sal.bam	other	210649	210649	0	+	0	0	165	67	0.0
CP008925.1	h6.sal.bam	other	210650	210650	0	+	1	0	166	68	1.0
CP008925.1	h6.sal.bam	other	210651	210651	0	+	0	3	166	68	0.0
CP008925.1	h6.sal.bam	other	210652	210652	0	+	0	0	166	65	0.0
CP008925.1	h6.sal.bam	other	210653	210653	0	+	0	1	165	66	0.0
CP008925.1	h6.sal.bam	other	210654	210654	0	+	2	0	167	66	2.0
CP008925.1	h6.sal.bam	other	210655	210655	0	+	0	0	167	66	0.0
CP008925.1	h6.sal.bam	other	210656	210656	0	+	0	0	167	66	0.0
CP008925.1	h6.sal.bam	other	210657	210657	0	+	0	1	167	71	0.0
CP008925.1	h6.sal.bam	other	210658	210658	0	+	0	0	167	70	0.0
CP008925.1	h6.sal.bam	other	210659	210659	0	+	1	0	168	70	1.0
CP008925.1	h6.sal.bam	other	210660	210660	0	+	1	0	168	70	1.0
CP008925.1	h6.sal.bam	other	210661	210661	0	+	1	1	168	81	1.0
CP008925.1	h6.sal.bam	other	210662	210662	0	+	0	0	168	83	0.0
CP008925.1	h6.sal.bam	other	210663	210663	0	+	0	0	168	83	0.0
CP008925.1	h6.sal.bam	GAAC	210664	210664	210672	+	0	6	168	83	0.0
CP008925.1	h6.sal.bam	other	210665	210665	0	+	0	1	166	79	0.0
CP008925.1	h6.sal.bam	GAAC	210666	210666	210672	+	3	1	167	79	3.0
CP008925.1	h6.sal.bam	other	210667	210667	0	+	2	1	168	78	2.0
CP008925.1	h6.sal.bam	other	210668	210668	0	+	0	0	167	79	0.0
CP008925.1	h6.sal.bam	other	210669	210669	0	+	1	3	167	80	1.0
CP008925.1	h6.sal.bam	other	210670	210670	0	+	4	4	170	80	4.0
CP008925.1	h6.sal.bam	other	210671	210671	0	+	1	2	170	76	1.0
CP008925.1	h6.sal.bam	other	210672	210672	0	+	2	0	154	75	2.0
CP008925.1	h6.sal.bam	other	210673	210673	0	+	2	0	153	79	2.0
CP008925.1	h6.sal.bam	other	210674	210674	0	+	2	0	155	79	2.0
CP008925.1	h6.sal.bam	other	210675	210675	0	+	1	0	156	80	1.0
CP008925.1	h6.sal.bam	other	210676	210676	0	+	1	0	154	80	1.0
CP008925.1	h6.sal.bam	other	210677	210677	0	+	0	1	153	84	0.0
CP008925.1	h6.sal.bam	other	210678	210678	0	+	2	1	155	84	2.0
CP008925.1	h6.sal.bam	other	210679	210679	0	+	1	1	153	83	1.0
CP008925.1	h6.sal.bam	other	210680	210680	0	+	0	0	153	82	0.0
CP008925.1	h6.sal.bam	GAAC	210681	210681	210672	+	2	0	155	82	2.0
CP008925.1	h6.sal.bam	other	210682	210682	0	+	0	2	152	83	0.0
CP008925.1	h6.sal.bam	GAAC	210683	210683	210672	+	1	1	153	81	1.0
CP008925.1	h6.sal.bam	other	210684	210684	0	+	1	0	152	83	1.0
CP008925.1	h6.sal.bam	other	210685	210685	0	+	1	0	151	85	1.0
CP008925.1	h6.sal.bam	other	210686	210686	0	+	2	0	153	85	2.0
CP008925.1	h6.sal.bam	other	210687	210687	0	+	1	0	153	85	1.0
CP008925.1	h6.sal.bam	other	210688	210688	0	+	0	2	153	85	0.0
CP008925.1	h6.sal.bam	other	210689	210689	0	+	3	1	83	84	3.0
CP008925.1	h6.sal.bam	other	210690	210690	0	+	2	2	84	83	2.0
CP008925.1	h6.sal.bam	other	210691	210691	0	+	0	1	83	81	0.0
CP008925.1	h6.sal.bam	other	210692	210692	0	+	2	0	85	82	2.0
CP008925.1	h6.sal.bam	other	210693	210693	0	+	1	1	82	85	1.0
CP008925.1	h6.sal.bam	other	210694	210694	0	+	1	1	81	84	1.0
CP008925.1	h6.sal.bam	other	210695	210695	0	+	2	0	81	83	2.0
CP008925.1	h6.sal.bam	other	210696	210696	0	+	0	1	81	85	0.0
CP008925.1	h6.sal.bam	other	210697	210697	0	+	0	1	81	88	0.0
CP008925.1	h6.sal.bam	other	210698	210698	0	+	3	1	83	88	3.0
CP008925.1	h6.sal.bam	other	210699	210699	0	+	1	0	84	87	1.0
CP008925.1	h6.sal.bam	other	210700	210700	0	+	2	1	84	89	2.0
CP008925.1	h6.sal.bam	other	210701	210701	0	+	4	3	88	89	4.0
CP008925.1	h6.sal.bam	other	210702	210702	0	+	1	1	86	86	1.0
CP008925.1	h6.sal.bam	other	210703	210703	0	+	2	2	87	86	2.0
CP008925.1	h6.sal.bam	other	210704	210704	0	+	1	0	85	85	1.0
CP008925.1	h6.sal.bam	other	210705	210705	0	+	3	0	85	87	3.0
CP008925.1	h6.sal.bam	other	210706	210706	0	+	0	0	85	87	0.0
CP008925.1	h6.sal.bam	other	210707	210707	0	+	0	2	84	87	0.0
CP008925.1	h6.sal.bam	other	210708	210708	0	+	1	0	81	87	1.0
CP008925.1	h6.sal.bam	other	210709	210709	0	+	1	0	81	89	1.0
CP008925.1	h6.sal.bam	other	210710	210710	0	+	1	3	82	92	1.0
CP008925.1	h6.sal.bam	other	210711	210711	0	+	3	2	82	90	3.0
CP008925.1	h6.sal.bam	other	210712	210712	0	+	2	0	84	89	2.0
CP008925.1	h6.sal.bam	other	210713	210713	0	+	0	2	84	89	0.0
CP008925.1	h6.sal.bam	other	210714	210714	0	+	2	1	86	87	2.0
CP008925.1	h6.sal.bam	other	210715	210715	0	+	1	1	87	89	1.0
CP008925.1	h6.sal.bam	other	210716	210716	0	+	1	1	88	88	1.0
CP008925.1	h6.sal.bam	other	210717	210717	0	+	2	1	86	88	2.0
CP008925.1	h6.sal.bam	other	210718	210718	0	+	1	1	85	87	1.0
CP008925.1	h6.sal.bam	other	210719	210719	0	+	2	2	81	86	2.0
CP008925.1	h6.sal.bam	other	210720	210720	0	+	5	0	86	85	5.0
CP008925.1	h6.sal.bam	other	210721	210721	0	+	5	1	91	85	5.0
CP008925.1	h6.sal.bam	other	210722	210722	0	+	2	1	93	84	2.0
CP008925.1	h6.sal.bam	other	210723	210723	0	+	1	1	94	84	1.0
CP008925.1	h6.sal.bam	other	210724	210724	0	+	2	1	96	83	2.0
CP008925.1	h6.sal.bam	other	210725	210725	0	+	0	0	95	82	0.0
CP008925.1	h6.sal.bam	other	210726	210726	0	+	1	1	96	84	1.0
CP008925.1	h6.sal.bam	other	210727	210727	0	+	4	2	100	86	4.0
CP008925.1	h6.sal.bam	other	210728	210728	0	+	0	1	98	86	0.0
CP008925.1	h6.sal.bam	other	210729	210729	0	+	2	1	100	87	2.0
CP008925.1	h6.sal.bam	other	210730	210730	0	+	2	1	102	87	2.0
CP008925.1	h6.sal.bam	other	210731	210731	0	+	2	3	104	86	2.0
CP008925.1	h6.sal.bam	other	210732	210732	0	+	1	0	105	83	1.0
CP008925.1	h6.sal.bam	other	210733	210733	0	+	0	0	105	85	0.0
CP008925.1	h6.sal.bam	other	210734	210734	0	+	0	7	104	86	0.0
CP008925.1	h6.sal.bam	other	210735	210735	0	+	0	2	102	84	0.0
CP008925.1	h6.sal.bam	other	210736	210736	0	+	0	3	102	83	0.0
CP008925.1	h6.sal.bam	other	210737	210737	0	+	1	1	103	80	1.0
CP008925.1	h6.sal.bam	other	210738	210738	0	+	3	0	105	80	3.0
CP008925.1	h6.sal.bam	other	210739	210739	0	+	2	1	107	81	2.0
CP008925.1	h6.sal.bam	GAAC	210740	210740	210748	+	0	1	107	82	0.0
CP008925.1	h6.sal.bam	other	210741	210741	0	+	2	0	105	81	2.0
CP008925.1	h6.sal.bam	GAAC	210742	210742	210748	+	2	2	106	81	2.0
CP008925.1	h6.sal.bam	other	210743	210743	0	+	4	1	109	79	4.0
CP008925.1	h6.sal.bam	other	210744	210744	0	+	0	3	109	78	0.0
CP008925.1	h6.sal.bam	other	210745	210745	0	+	0	0	105	77	0.0
CP008925.1	h6.sal.bam	other	210746	210746	0	+	0	2	102	78	0.0
CP008925.1	h6.sal.bam	other	210747	210747	0	+	2	3	104	77	2.0
CP008925.1	h6.sal.bam	other	210748	210748	0	+	2	0	105	81	2.0
CP008925.1	h6.sal.bam	other	210749	210749	0	+	0	1	102	82	0.0
CP008925.1	h6.sal.bam	other	210750	210750	0	+	3	0	104	83	3.0
CP008925.1	h6.sal.bam	other	210751	210751	0	+	5	5	109	83	5.0
CP008925.1	h6.sal.bam	other	210752	210752	0	+	0	1	109	78	0.0
CP008925.1	h6.sal.bam	other	210753	210753	0	+	1	0	108	80	1.0
CP008925.1	h6.sal.bam	other	210754	210754	0	+	1	0	108	80	1.0
CP008925.1	h6.sal.bam	other	210755	210755	0	+	1	0	109	80	1.0
CP008925.1	h6.sal.bam	other	210756	210756	0	+	1	1	108	84	1.0
CP008925.1	h6.sal.bam	GAAC	210757	210757	210748	+	0	3	108	84	0.0
CP008925.1	h6.sal.bam	other	210758	210758	0	+	0	2	105	81	0.0
CP008925.1	h6.sal.bam	GAAC	210759	210759	210748	+	1	0	106	80	1.0
CP008925.1	h6.sal.bam	other	210760	210760	0	+	0	0	106	80	0.0
CP008925.1	h6.sal.bam	other	210761	210761	0	+	3	1	106	81	3.0
CP008925.1	h6.sal.bam	other	210762	210762	0	+	3	0	109	81	3.0
CP008925.1	h6.sal.bam	other	210763	210763	0	+	0	0	109	81	0.0
CP008925.1	h6.sal.bam	other	210764	210764	0	+	0	0	106	82	0.0
CP008925.1	h6.sal.bam	other	210765	210765	0	+	1	2	105	86	1.0
CP008925.1	h6.sal.bam	other	210766	210766	0	+	2	1	107	84	2.0
CP008925.1	h6.sal.bam	other	210767	210767	0	+	0	2	105	88	0.0
CP008925.1	h6.sal.bam	other	210768	210768	0	+	0	0	104	86	0.0
CP008925.1	h6.sal.bam	other	210769	210769	0	+	3	1	106	89	3.0
CP008925.1	h6.sal.bam	other	210770	210770	0	+	0	1	103	89	0.0
CP008925.1	h6.sal.bam	other	210771	210771	0	+	2	4	105	88	2.0
CP008925.1	h6.sal.bam	other	210772	210772	0	+	3	1	108	84	3.0
CP008925.1	h6.sal.bam	other	210773	210773	0	+	3	0	108	88	3.0
CP008925.1	h6.sal.bam	other	210774	210774	0	+	1	2	107	88	1.0
CP008925.1	h6.sal.bam	other	210775	210775	0	+	0	0	104	89	0.0
CP008925.1	h6.sal.bam	other	210776	210776	0	+	2	1	102	89	2.0
CP008925.1	h6.sal.bam	other	210777	210777	0	+	2	0	104	88	2.0
CP008925.1	h6.sal.bam	GTTC	210778	210778	210786	+	0	1	102	88	0.0
CP008925.1	h6.sal.bam	other	210779	210779	0	+	1	2	100	87	1.0
CP008925.1	h6.sal.bam	GTTC	210780	210780	210786	+	3	0	102	91	3.0
CP008925.1	h6.sal.bam	other	210781	210781	0	+	1	0	103	91	1.0
CP008925.1	h6.sal.bam	other	210782	210782	0	+	1	2	104	91	1.0
CP008925.1	h6.sal.bam	other	210783	210783	0	+	2	2	103	90	2.0
CP008925.1	h6.sal.bam	other	210784	210784	0	+	0	3	103	88	0.0
CP008925.1	h6.sal.bam	other	210785	210785	0	+	0	1	103	85	0.0
CP008925.1	h6.sal.bam	other	210786	210786	0	+	5	1	105	84	5.0
CP008925.1	h6.sal.bam	other	210787	210787	0	+	2	0	104	83	2.0
CP008925.1	h6.sal.bam	other	210788	210788	0	+	1	0	105	83	1.0
CP008925.1	h6.sal.bam	other	210789	210789	0	+	1	3	104	83	1.0
CP008925.1	h6.sal.bam	other	210790	210790	0	+	0	0	103	81	0.0
CP008925.1	h6.sal.bam	other	210791	210791	0	+	2	1	100	82	2.0
CP008925.1	h6.sal.bam	other	210792	210792	0	+	1	0	101	81	1.0
CP008925.1	h6.sal.bam	other	210793	210793	0	+	0	0	101	83	0.0
CP008925.1	h6.sal.bam	other	210794	210794	0	+	2	1	103	84	2.0
CP008925.1	h6.sal.bam	GTTC	210795	210795	210786	+	2	0	100	83	2.0
CP008925.1	h6.sal.bam	other	210796	210796	0	+	1	2	96	84	1.0
CP008925.1	h6.sal.bam	GTTC	210797	210797	210786	+	2	0	95	84	2.0
CP008925.1	h6.sal.bam	other	210798	210798	0	+	0	0	94	84	0.0
CP008925.1	h6.sal.bam	other	210799	210799	0	+	1	1	94	84	1.0
CP008925.1	h6.sal.bam	other	210800	210800	0	+	1	0	94	83	1.0
CP008925.1	h6.sal.bam	other	210801	210801	0	+	1	3	95	83	1.0
CP008925.1	h6.sal.bam	other	210802	210802	0	+	0	2	91	81	0.0
CP008925.1	h6.sal.bam	other	210803	210803	0	+	2	2	91	82	2.0
CP008925.1	h6.sal.bam	other	210804	210804	0	+	2	1	93	80	2.0
CP008925.1	h6.sal.bam	other	210805	210805	0	+	0	2	91	83	0.0
CP008925.1	h6.sal.bam	other	210806	210806	0	+	1	0	90	81	1.0
CP008925.1	h6.sal.bam	other	210807	210807	0	+	0	1	90	82	0.0
CP008925.1	h6.sal.bam	other	210808	210808	0	+	0	3	90	82	0.0
CP008925.1	h6.sal.bam	other	210809	210809	0	+	0	2	90	79	0.0
CP008925.1	h6.sal.bam	other	210810	210810	0	+	1	1	90	82	1.0
CP008925.1	h6.sal.bam	other	210811	210811	0	+	0	0	90	81	0.0
CP008925.1	h6.sal.bam	other	210812	210812	0	+	3	1	91	81	3.0
CP008925.1	h6.sal.bam	other	210813	210813	0	+	4	1	94	80	4.0
CP008925.1	h6.sal.bam	other	210814	210814	0	+	1	2	93	83	1.0
CP008925.1	h6.sal.bam	other	210815	210815	0	+	1	0	94	84	1.0
CP008925.1	h6.sal.bam	other	210816	210816	0	+	1	1	93	85	1.0
CP008925.1	h6.sal.bam	other	210817	210817	0	+	1	0	91	84	1.0
CP008925.1	h6.sal.bam	other	210818	210818	0	+	0	2	88	84	0.0
CP008925.1	h6.sal.bam	other	210819	210819	0	+	1	0	89	84	1.0
CP008925.1	h6.sal.bam	other	210820	210820	0	+	2	1	91	84	2.0
CP008925.1	h6.sal.bam	other	210821	210821	0	+	7	3	96	83	7.0
CP008925.1	h6.sal.bam	other	210822	210822	0	+	2	4	98	80	2.0
CP008925.1	h6.sal.bam	other	210823	210823	0	+	2	1	95	78	2.0
CP008925.1	h6.sal.bam	other	210824	210824	0	+	0	2	95	78	0.0
CP008925.1	h6.sal.bam	other	210825	210825	0	+	1	2	96	76	1.0
CP008925.1	h6.sal.bam	other	210826	210826	0	+	2	1	93	74	2.0
CP008925.1	h6.sal.bam	other	210827	210827	0	+	4	0	97	73	4.0
CP008925.1	h6.sal.bam	other	210828	210828	0	+	2	0	98	79	2.0
CP008925.1	h6.sal.bam	other	210829	210829	0	+	1	3	98	79	1.0
CP008925.1	h6.sal.bam	other	210830	210830	0	+	0	1	97	76	0.0
CP008925.1	h6.sal.bam	other	210831	210831	0	+	2	1	98	75	2.0
CP008925.1	h6.sal.bam	other	210832	210832	0	+	0	0	97	74	0.0
CP008925.1	h6.sal.bam	other	210833	210833	0	+	2	1	99	74	2.0
CP008925.1	h6.sal.bam	other	210834	210834	0	+	1	0	100	73	1.0
CP008925.1	h6.sal.bam	other	210835	210835	0	+	1	1	101	75	1.0
CP008925.1	h6.sal.bam	other	210836	210836	0	+	0	1	95	77	0.0
CP008925.1	h6.sal.bam	other	210837	210837	0	+	3	1	98	77	3.0
CP008925.1	h6.sal.bam	other	210838	210838	0	+	0	1	98	76	0.0
CP008925.1	h6.sal.bam	other	210839	210839	0	+	4	4	102	78	4.0
CP008925.1	h6.sal.bam	other	210840	210840	0	+	0	1	101	77	0.0
CP008925.1	h6.sal.bam	other	210841	210841	0	+	3	3	102	77	3.0
CP008925.1	h6.sal.bam	other	210842	210842	0	+	2	2	104	74	2.0
CP008925.1	h6.sal.bam	other	210843	210843	0	+	2	1	103	72	2.0
CP008925.1	h6.sal.bam	other	210844	210844	0	+	1	1	104	75	1.0
CP008925.1	h6.sal.bam	other	210845	210845	0	+	1	3	105	74	1.0
CP008925.1	h6.sal.bam	other	210846	210846	0	+	0	2	103	82	0.0
CP008925.1	h6.sal.bam	other	210847	210847	0	+	5	0	102	83	5.0
CP008925.1	h6.sal.bam	other	210848	210848	0	+	2	3	104	83	2.0
CP008925.1	h6.sal.bam	other	210849	210849	0	+	2	1	105	82	2.0
CP008925.1	h6.sal.bam	other	210850	210850	0	+	0	1	103	81	0.0
CP008925.1	h6.sal.bam	other	210851	210851	0	+	1	2	104	80	1.0
CP008925.1	h6.sal.bam	other	210852	210852	0	+	2	0	105	78	2.0
CP008925.1	h6.sal.bam	other	210853	210853	0	+	1	1	106	81	1.0
CP008925.1	h6.sal.bam	other	210854	210854	0	+	2	1	107	81	2.0
CP008925.1	h6.sal.bam	other	210855	210855	0	+	1	1	105	81	1.0
CP008925.1	h6.sal.bam	other	210856	210856	0	+	1	0	102	80	1.0
CP008925.1	h6.sal.bam	other	210857	210857	0	+	0	0	102	81	0.0
CP008925.1	h6.sal.bam	other	210858	210858	0	+	1	0	103	84	1.0
CP008925.1	h6.sal.bam	other	210859	210859	0	+	3	0	106	87	3.0
CP008925.1	h6.sal.bam	other	210860	210860	0	+	0	0	105	89	0.0
CP008925.1	h6.sal.bam	other	210861	210861	0	+	2	0	103	92	2.0
CP008925.1	h6.sal.bam	other	210862	210862	0	+	3	0	103	92	3.0
CP008925.1	h6.sal.bam	other	210863	210863	0	+	1	0	103	93	1.0
CP008925.1	h6.sal.bam	other	210864	210864	0	+	0	2	103	93	0.0
CP008925.1	h6.sal.bam	other	210865	210865	0	+	2	2	105	92	2.0
CP008925.1	h6.sal.bam	other	210866	210866	0	+	0	0	102	91	0.0
CP008925.1	h6.sal.bam	other	210867	210867	0	+	0	1	102	91	0.0
CP008925.1	h6.sal.bam	other	210868	210868	0	+	0	0	102	94	0.0
CP008925.1	h6.sal.bam	other	210869	210869	0	+	0	0	98	96	0.0
CP008925.1	h6.sal.bam	other	210870	210870	0	+	2	4	100	96	2.0
CP008925.1	h6.sal.bam	other	210871	210871	0	+	1	0	98	95	1.0
CP008925.1	h6.sal.bam	other	210872	210872	0	+	0	2	98	95	0.0
CP008925.1	h6.sal.bam	other	210873	210873	0	+	1	1	99	95	1.0
CP008925.1	h6.sal.bam	other	210874	210874	0	+	1	1	99	97	1.0
CP008925.1	h6.sal.bam	other	210875	210875	0	+	1	0	99	97	1.0
CP008925.1	h6.sal.bam	other	210876	210876	0	+	3	4	101	97	3.0
CP008925.1	h6.sal.bam	other	210877	210877	0	+	1	1	102	93	1.0
CP008925.1	h6.sal.bam	other	210878	210878	0	+	0	2	100	93	0.0
CP008925.1	h6.sal.bam	other	210879	210879	0	+	1	3	99	94	1.0
CP008925.1	h6.sal.bam	other	210880	210880	0	+	1	0	100	94	1.0
CP008925.1	h6.sal.bam	other	210881	210881	0	+	7	1	105	97	7.0
CP008925.1	h6.sal.bam	other	210882	210882	0	+	0	4	105	96	0.0
CP008925.1	h6.sal.bam	other	210883	210883	0	+	5	1	110	96	5.0
CP008925.1	h6.sal.bam	other	210884	210884	0	+	0	0	109	96	0.0
CP008925.1	h6.sal.bam	other	210885	210885	0	+	0	1	103	96	0.0
CP008925.1	h6.sal.bam	other	210886	210886	0	+	2	4	105	96	2.0
CP008925.1	h6.sal.bam	other	210887	210887	0	+	1	0	106	92	1.0
CP008925.1	h6.sal.bam	other	210888	210888	0	+	2	2	108	92	2.0
CP008925.1	h6.sal.bam	other	210889	210889	0	+	2	1	109	90	2.0
CP008925.1	h6.sal.bam	other	210890	210890	0	+	0	1	108	89	0.0
CP008925.1	h6.sal.bam	other	210891	210891	0	+	3	2	110	88	3.0
CP008925.1	h6.sal.bam	other	210892	210892	0	+	1	1	110	90	1.0
CP008925.1	h6.sal.bam	other	210893	210893	0	+	2	0	102	89	2.0
CP008925.1	h6.sal.bam	other	210894	210894	0	+	2	3	104	90	2.0
CP008925.1	h6.sal.bam	other	210895	210895	0	+	1	2	105	88	1.0
CP008925.1	h6.sal.bam	other	210896	210896	0	+	2	1	107	86	2.0
CP008925.1	h6.sal.bam	other	210897	210897	0	+	2	2	104	87	2.0
CP008925.1	h6.sal.bam	other	210898	210898	0	+	1	2	105	88	1.0
CP008925.1	h6.sal.bam	other	210899	210899	0	+	1	0	106	88	1.0
CP008925.1	h6.sal.bam	other	210900	210900	0	+	1	3	101	88	1.0
CP008925.1	h6.sal.bam	other	210901	210901	0	+	3	1	104	85	3.0
CP008925.1	h6.sal.bam	other	210902	210902	0	+	1	0	105	84	1.0
CP008925.1	h6.sal.bam	other	210903	210903	0	+	1	0	104	89	1.0
CP008925.1	h6.sal.bam	other	210904	210904	0	+	0	0	103	89	0.0
CP008925.1	h6.sal.bam	other	210905	210905	0	+	2	0	103	90	2.0
CP008925.1	h6.sal.bam	other	210906	210906	0	+	0	1	103	90	0.0
CP008925.1	h6.sal.bam	other	210907	210907	0	+	0	2	102	94	0.0
CP008925.1	h6.sal.bam	other	210908	210908	0	+	4	1	105	92	4.0
CP008925.1	h6.sal.bam	other	210909	210909	0	+	5	1	109	91	5.0
CP008925.1	h6.sal.bam	other	210910	210910	0	+	3	0	110	94	3.0
CP008925.1	h6.sal.bam	other	210911	210911	0	+	1	2	111	94	1.0
CP008925.1	h6.sal.bam	other	210912	210912	0	+	0	3	109	95	0.0
CP008925.1	h6.sal.bam	other	210913	210913	0	+	3	1	110	95	3.0
CP008925.1	h6.sal.bam	other	210914	210914	0	+	4	1	112	96	4.0
CP008925.1	h6.sal.bam	other	210915	210915	0	+	0	1	112	95	0.0
CP008925.1	h6.sal.bam	other	210916	210916	0	+	3	0	110	96	3.0
CP008925.1	h6.sal.bam	other	210917	210917	0	+	1	1	111	96	1.0
CP008925.1	h6.sal.bam	other	210918	210918	0	+	0	1	109	96	0.0
CP008925.1	h6.sal.bam	other	210919	210919	0	+	3	1	111	100	3.0
CP008925.1	h6.sal.bam	other	210920	210920	0	+	1	0	106	105	1.0
CP008925.1	h6.sal.bam	other	210921	210921	0	+	2	3	108	110	2.0
CP008925.1	h6.sal.bam	other	210922	210922	0	+	0	0	108	108	0.0
CP008925.1	h6.sal.bam	other	210923	210923	0	+	1	1	107	108	1.0
CP008925.1	h6.sal.bam	other	210924	210924	0	+	2	1	106	109	2.0
CP008925.1	h6.sal.bam	other	210925	210925	0	+	1	0	107	110	1.0
CP008925.1	h6.sal.bam	other	210926	210926	0	+	1	0	106	112	1.0
CP008925.1	h6.sal.bam	other	210927	210927	0	+	0	2	106	112	0.0
CP008925.1	h6.sal.bam	other	210928	210928	0	+	2	1	107	110	2.0
CP008925.1	h6.sal.bam	other	210929	210929	0	+	0	1	101	110	0.0
CP008925.1	h6.sal.bam	other	210930	210930	0	+	1	0	102	109	1.0
CP008925.1	h6.sal.bam	other	210931	210931	0	+	0	2	102	110	0.0
CP008925.1	h6.sal.bam	other	210932	210932	0	+	0	3	102	108	0.0
CP008925.1	h6.sal.bam	other	210933	210933	0	+	0	3	102	107	0.0
CP008925.1	h6.sal.bam	other	210934	210934	0	+	2	2	101	110	2.0
CP008925.1	h6.sal.bam	other	210935	210935	0	+	2	3	103	108	2.0
CP008925.1	h6.sal.bam	other	210936	210936	0	+	1	0	102	105	1.0
CP008925.1	h6.sal.bam	other	210937	210937	0	+	2	1	101	107	2.0
CP008925.1	h6.sal.bam	other	210938	210938	0	+	2	0	102	106	2.0
CP008925.1	h6.sal.bam	other	210939	210939	0	+	1	1	103	113	1.0
CP008925.1	h6.sal.bam	other	210940	210940	0	+	1	2	102	112	1.0
CP008925.1	h6.sal.bam	other	210941	210941	0	+	1	1	103	111	1.0
CP008925.1	h6.sal.bam	other	210942	210942	0	+	0	4	103	110	0.0
CP008925.1	h6.sal.bam	other	210943	210943	0	+	2	2	105	106	2.0
CP008925.1	h6.sal.bam	other	210944	210944	0	+	0	1	104	104	0.0
CP008925.1	h6.sal.bam	other	210945	210945	0	+	0	3	102	104	0.0
CP008925.1	h6.sal.bam	other	210946	210946	0	+	1	1	102	104	1.0
CP008925.1	h6.sal.bam	other	210947	210947	0	+	2	2	104	103	2.0
CP008925.1	h6.sal.bam	other	210948	210948	0	+	1	2	104	102	1.0
CP008925.1	h6.sal.bam	other	210949	210949	0	+	3	0	105	102	3.0
CP008925.1	h6.sal.bam	other	210950	210950	0	+	2	0	106	106	2.0
CP008925.1	h6.sal.bam	other	210951	210951	0	+	0	2	103	109	0.0
CP008925.1	h6.sal.bam	other	210952	210952	0	+	0	0	102	108	0.0
CP008925.1	h6.sal.bam	other	210953	210953	0	+	4	3	106	109	4.0
CP008925.1	h6.sal.bam	other	210954	210954	0	+	2	2	107	108	2.0
CP008925.1	h6.sal.bam	other	210955	210955	0	+	1	0	108	106	1.0
CP008925.1	h6.sal.bam	other	210956	210956	0	+	1	3	103	107	1.0
CP008925.1	h6.sal.bam	other	210957	210957	0	+	0	1	103	107	0.0
CP008925.1	h6.sal.bam	other	210958	210958	0	+	0	1	98	106	0.0
CP008925.1	h6.sal.bam	other	210959	210959	0	+	3	0	101	106	3.0
CP008925.1	h6.sal.bam	other	210960	210960	0	+	1	1	102	108	1.0
CP008925.1	h6.sal.bam	other	210961	210961	0	+	0	0	100	107	0.0
CP008925.1	h6.sal.bam	other	210962	210962	0	+	2	0	101	107	2.0
CP008925.1	h6.sal.bam	other	210963	210963	0	+	0	0	97	107	0.0
CP008925.1	h6.sal.bam	other	210964	210964	0	+	1	0	98	108	1.0
CP008925.1	h6.sal.bam	other	210965	210965	0	+	0	0	95	112	0.0
CP008925.1	h6.sal.bam	other	210966	210966	0	+	0	4	94	121	0.0
CP008925.1	h6.sal.bam	other	210967	210967	0	+	0	1	94	117	0.0
CP008925.1	h6.sal.bam	other	210968	210968	0	+	1	0	93	116	1.0
CP008925.1	h6.sal.bam	other	210969	210969	0	+	4	1	95	118	4.0
CP008925.1	h6.sal.bam	other	210970	210970	0	+	1	1	95	118	1.0
CP008925.1	h6.sal.bam	other	210971	210971	0	+	0	2	93	117	0.0
CP008925.1	h6.sal.bam	other	210972	210972	0	+	3	3	94	116	3.0
CP008925.1	h6.sal.bam	other	210973	210973	0	+	1	2	94	115	1.0
CP008925.1	h6.sal.bam	other	210974	210974	0	+	0	0	89	115	0.0
CP008925.1	h6.sal.bam	other	210975	210975	0	+	1	0	90	116	1.0
CP008925.1	h6.sal.bam	other	210976	210976	0	+	1	3	91	117	1.0
CP008925.1	h6.sal.bam	GAAC	210977	210977	210985	+	3	3	93	114	3.0
CP008925.1	h6.sal.bam	other	210978	210978	0	+	3	1	95	117	3.0
CP008925.1	h6.sal.bam	GAAC	210979	210979	210985	+	1	0	94	117	1.0
CP008925.1	h6.sal.bam	other	210980	210980	0	+	3	1	96	118	3.0
CP008925.1	h6.sal.bam	other	210981	210981	0	+	4	3	100	118	4.0
CP008925.1	h6.sal.bam	other	210982	210982	0	+	0	1	100	116	0.0
CP008925.1	h6.sal.bam	other	210983	210983	0	+	3	3	100	116	3.0
CP008925.1	h6.sal.bam	other	210984	210984	0	+	0	0	95	116	0.0
CP008925.1	h6.sal.bam	other	210985	210985	0	+	4	2	96	116	4.0
CP008925.1	h6.sal.bam	other	210986	210986	0	+	1	1	96	114	1.0
CP008925.1	h6.sal.bam	other	210987	210987	0	+	0	3	93	115	0.0
CP008925.1	h6.sal.bam	other	210988	210988	0	+	2	2	95	112	2.0
CP008925.1	h6.sal.bam	other	210989	210989	0	+	0	1	91	110	0.0
CP008925.1	h6.sal.bam	other	210990	210990	0	+	7	3	98	110	7.0
CP008925.1	h6.sal.bam	other	210991	210991	0	+	2	0	96	107	2.0
CP008925.1	h6.sal.bam	other	210992	210992	0	+	2	0	98	109	2.0
CP008925.1	h6.sal.bam	other	210993	210993	0	+	0	4	95	109	0.0
CP008925.1	h6.sal.bam	GAAC	210994	210994	210985	+	1	7	95	107	1.0
CP008925.1	h6.sal.bam	other	210995	210995	0	+	0	5	93	101	0.0
CP008925.1	h6.sal.bam	GAAC	210996	210996	210985	+	3	1	96	96	3.0
CP008925.1	h6.sal.bam	other	210997	210997	0	+	2	0	98	97	2.0
CP008925.1	h6.sal.bam	other	210998	210998	0	+	1	1	98	97	1.0
CP008925.1	h6.sal.bam	other	210999	210999	0	+	2	2	98	97	2.0
CP008925.1	h6.sal.bam	other	211000	211000	0	+	1	2	97	96	1.0
CP008925.1	h6.sal.bam	other	211001	211001	0	+	1	0	97	95	1.0
CP008925.1	h6.sal.bam	other	211002	211002	0	+	1	0	98	96	1.0
CP008925.1	h6.sal.bam	other	211003	211003	0	+	0	1	98	97	0.0
CP008925.1	h6.sal.bam	other	211004	211004	0	+	3	1	100	97	3.0
CP008925.1	h6.sal.bam	other	211005	211005	0	+	0	0	100	96	0.0
CP008925.1	h6.sal.bam	other	211006	211006	0	+	1	2	101	97	1.0
CP008925.1	h6.sal.bam	other	211007	211007	0	+	3	3	104	95	3.0
CP008925.1	h6.sal.bam	other	211008	211008	0	+	1	3	105	93	1.0
CP008925.1	h6.sal.bam	other	211009	211009	0	+	1	4	104	90	1.0
CP008925.1	h6.sal.bam	other	211010	211010	0	+	5	1	107	87	5.0
CP008925.1	h6.sal.bam	other	211011	211011	0	+	1	2	107	86	1.0
CP008925.1	h6.sal.bam	other	211012	211012	0	+	2	0	107	84	2.0
CP008925.1	h6.sal.bam	other	211013	211013	0	+	3	3	107	90	3.0
CP008925.1	h6.sal.bam	other	211014	211014	0	+	1	0	106	88	1.0
CP008925.1	h6.sal.bam	other	211015	211015	0	+	0	2	106	89	0.0
CP008925.1	h6.sal.bam	other	211016	211016	0	+	1	0	106	87	1.0
CP008925.1	h6.sal.bam	other	211017	211017	0	+	4	0	110	87	4.0
CP008925.1	h6.sal.bam	other	211018	211018	0	+	4	0	112	91	4.0
CP008925.1	h6.sal.bam	other	211019	211019	0	+	3	1	114	94	3.0
CP008925.1	h6.sal.bam	other	211020	211020	0	+	0	1	114	95	0.0
CP008925.1	h6.sal.bam	other	211021	211021	0	+	0	0	114	97	0.0
CP008925.1	h6.sal.bam	other	211022	211022	0	+	3	1	115	99	3.0
CP008925.1	h6.sal.bam	other	211023	211023	0	+	1	2	116	99	1.0
CP008925.1	h6.sal.bam	other	211024	211024	0	+	0	4	113	97	0.0
CP008925.1	h6.sal.bam	other	211025	211025	0	+	0	2	111	93	0.0
CP008925.1	h6.sal.bam	other	211026	211026	0	+	1	1	112	92	1.0
CP008925.1	h6.sal.bam	other	211027	211027	0	+	1	2	113	92	1.0
CP008925.1	h6.sal.bam	other	211028	211028	0	+	1	1	108	90	1.0
CP008925.1	h6.sal.bam	other	211029	211029	0	+	1	2	109	89	1.0
CP008925.1	h6.sal.bam	other	211030	211030	0	+	0	2	108	88	0.0
CP008925.1	h6.sal.bam	other	211031	211031	0	+	1	0	108	88	1.0
CP008925.1	h6.sal.bam	other	211032	211032	0	+	2	0	110	88	2.0
CP008925.1	h6.sal.bam	other	211033	211033	0	+	0	1	110	89	0.0
CP008925.1	h6.sal.bam	other	211034	211034	0	+	1	3	108	92	1.0
CP008925.1	h6.sal.bam	other	211035	211035	0	+	1	0	108	89	1.0
CP008925.1	h6.sal.bam	other	211036	211036	0	+	3	0	109	91	3.0
CP008925.1	h6.sal.bam	other	211037	211037	0	+	1	0	110	92	1.0
CP008925.1	h6.sal.bam	other	211038	211038	0	+	0	1	109	93	0.0
CP008925.1	h6.sal.bam	other	211039	211039	0	+	0	4	109	98	0.0
CP008925.1	h6.sal.bam	GAAC	211040	211040	211048	+	0	9	109	95	0.0
CP008925.1	h6.sal.bam	other	211041	211041	0	+	1	1	110	90	1.0
CP008925.1	h6.sal.bam	GAAC	211042	211042	211048	+	8	0	118	90	8.0
CP008925.1	h6.sal.bam	other	211043	211043	0	+	3	1	120	90	3.0
CP008925.1	h6.sal.bam	other	211044	211044	0	+	2	1	118	95	2.0
CP008925.1	h6.sal.bam	other	211045	211045	0	+	0	0	117	96	0.0
CP008925.1	h6.sal.bam	other	211046	211046	0	+	3	1	120	97	3.0
CP008925.1	h6.sal.bam	other	211047	211047	0	+	4	2	121	101	4.0
CP008925.1	h6.sal.bam	other	211048	211048	0	+	1	2	121	101	1.0
CP008925.1	h6.sal.bam	other	211049	211049	0	+	0	1	120	101	0.0
CP008925.1	h6.sal.bam	other	211050	211050	0	+	0	2	119	101	0.0
CP008925.1	h6.sal.bam	other	211051	211051	0	+	2	3	121	100	2.0
CP008925.1	h6.sal.bam	other	211052	211052	0	+	1	2	119	100	1.0
CP008925.1	h6.sal.bam	other	211053	211053	0	+	0	0	116	98	0.0
CP008925.1	h6.sal.bam	other	211054	211054	0	+	0	1	115	99	0.0
CP008925.1	h6.sal.bam	other	211055	211055	0	+	1	1	113	100	1.0
CP008925.1	h6.sal.bam	other	211056	211056	0	+	1	1	110	100	1.0
CP008925.1	h6.sal.bam	GAAC	211057	211057	211048	+	0	1	110	99	0.0
CP008925.1	h6.sal.bam	other	211058	211058	0	+	0	3	107	98	0.0
CP008925.1	h6.sal.bam	GAAC	211059	211059	211048	+	2	0	109	104	2.0
CP008925.1	h6.sal.bam	other	211060	211060	0	+	1	0	106	105	1.0
CP008925.1	h6.sal.bam	other	211061	211061	0	+	0	2	105	107	0.0
CP008925.1	h6.sal.bam	other	211062	211062	0	+	4	0	109	105	4.0
CP008925.1	h6.sal.bam	other	211063	211063	0	+	0	0	107	105	0.0
CP008925.1	h6.sal.bam	other	211064	211064	0	+	0	1	100	105	0.0
CP008925.1	h6.sal.bam	other	211065	211065	0	+	1	0	101	105	1.0
CP008925.1	h6.sal.bam	other	211066	211066	0	+	0	2	99	108	0.0
CP008925.1	h6.sal.bam	other	211067	211067	0	+	0	0	97	107	0.0
CP008925.1	h6.sal.bam	other	211068	211068	0	+	0	2	95	108	0.0
CP008925.1	h6.sal.bam	other	211069	211069	0	+	0	1	95	107	0.0
CP008925.1	h6.sal.bam	other	211070	211070	0	+	1	1	96	109	1.0
CP008925.1	h6.sal.bam	other	211071	211071	0	+	2	1	96	109	2.0
CP008925.1	h6.sal.bam	other	211072	211072	0	+	5	0	99	108	5.0
CP008925.1	h6.sal.bam	other	211073	211073	0	+	1	1	99	108	1.0
CP008925.1	h6.sal.bam	other	211074	211074	0	+	0	1	96	114	0.0
CP008925.1	h6.sal.bam	other	211075	211075	0	+	2	1	98	113	2.0
CP008925.1	h6.sal.bam	other	211076	211076	0	+	3	2	100	112	3.0
CP008925.1	h6.sal.bam	other	211077	211077	0	+	1	0	100	115	1.0
CP008925.1	h6.sal.bam	other	211078	211078	0	+	0	1	100	117	0.0
CP008925.1	h6.sal.bam	other	211079	211079	0	+	2	1	99	116	2.0
CP008925.1	h6.sal.bam	other	211080	211080	0	+	0	0	98	115	0.0
CP008925.1	h6.sal.bam	other	211081	211081	0	+	3	1	98	117	3.0
CP008925.1	h6.sal.bam	other	211082	211082	0	+	0	0	97	117	0.0
CP008925.1	h6.sal.bam	other	211083	211083	0	+	1	1	98	117	1.0
CP008925.1	h6.sal.bam	other	211084	211084	0	+	2	1	99	116	2.0
CP008925.1	h6.sal.bam	other	211085	211085	0	+	2	1	95	120	2.0
CP008925.1	h6.sal.bam	other	211086	211086	0	+	0	1	95	119	0.0
CP008925.1	h6.sal.bam	other	211087	211087	0	+	0	5	93	122	0.0
CP008925.1	h6.sal.bam	other	211088	211088	0	+	0	1	90	118	0.0
CP008925.1	h6.sal.bam	other	211089	211089	0	+	0	1	89	117	0.0
CP008925.1	h6.sal.bam	other	211090	211090	0	+	2	0	91	117	2.0
CP008925.1	h6.sal.bam	other	211091	211091	0	+	3	3	85	118	3.0
CP008925.1	h6.sal.bam	other	211092	211092	0	+	4	1	89	116	4.0
CP008925.1	h6.sal.bam	other	211093	211093	0	+	3	3	92	117	3.0
CP008925.1	h6.sal.bam	other	211094	211094	0	+	2	2	91	115	2.0
CP008925.1	h6.sal.bam	other	211095	211095	0	+	1	2	92	113	1.0
CP008925.1	h6.sal.bam	other	211096	211096	0	+	1	2	93	112	1.0
CP008925.1	h6.sal.bam	other	211097	211097	0	+	2	1	92	113	2.0
CP008925.1	h6.sal.bam	other	211098	211098	0	+	1	1	92	112	1.0
CP008925.1	h6.sal.bam	other	211099	211099	0	+	0	1	92	111	0.0
CP008925.1	h6.sal.bam	other	211100	211100	0	+	1	0	93	111	1.0
CP008925.1	h6.sal.bam	other	211101	211101	0	+	1	1	92	111	1.0
CP008925.1	h6.sal.bam	other	211102	211102	0	+	2	1	93	113	2.0
CP008925.1	h6.sal.bam	other	211103	211103	0	+	0	0	92	114	0.0
CP008925.1	h6.sal.bam	other	211104	211104	0	+	2	1	94	115	2.0
CP008925.1	h6.sal.bam	other	211105	211105	0	+	0	2	93	115	0.0
CP008925.1	h6.sal.bam	other	211106	211106	0	+	2	1	95	113	2.0
CP008925.1	h6.sal.bam	other	211107	211107	0	+	2	0	95	112	2.0
CP008925.1	h6.sal.bam	other	211108	211108	0	+	0	4	95	116	0.0
CP008925.1	h6.sal.bam	other	211109	211109	0	+	1	1	95	112	1.0
CP008925.1	h6.sal.bam	other	211110	211110	0	+	4	2	98	111	4.0
CP008925.1	h6.sal.bam	other	211111	211111	0	+	1	1	96	109	1.0
CP008925.1	h6.sal.bam	other	211112	211112	0	+	3	1	98	111	3.0
CP008925.1	h6.sal.bam	other	211113	211113	0	+	1	6	99	110	1.0
CP008925.1	h6.sal.bam	other	211114	211114	0	+	1	1	99	105	1.0
CP008925.1	h6.sal.bam	other	211115	211115	0	+	1	2	100	105	1.0
CP008925.1	h6.sal.bam	other	211116	211116	0	+	1	2	100	105	1.0
CP008925.1	h6.sal.bam	other	211117	211117	0	+	1	3	93	103	1.0
CP008925.1	h6.sal.bam	other	211118	211118	0	+	1	2	90	101	1.0
CP008925.1	h6.sal.bam	other	211119	211119	0	+	2	2	92	100	2.0
CP008925.1	h6.sal.bam	other	211120	211120	0	+	1	1	90	100	1.0
CP008925.1	h6.sal.bam	other	211121	211121	0	+	1	5	91	99	1.0
CP008925.1	h6.sal.bam	other	211122	211122	0	+	1	2	88	95	1.0
CP008925.1	h6.sal.bam	other	211123	211123	0	+	0	2	87	97	0.0
CP008925.1	h6.sal.bam	other	211124	211124	0	+	3	2	90	96	3.0
CP008925.1	h6.sal.bam	other	211125	211125	0	+	1	1	91	94	1.0
CP008925.1	h6.sal.bam	other	211126	211126	0	+	0	2	89	93	0.0
CP008925.1	h6.sal.bam	other	211127	211127	0	+	2	1	90	91	2.0
CP008925.1	h6.sal.bam	other	211128	211128	0	+	1	2	91	90	1.0
CP008925.1	h6.sal.bam	other	211129	211129	0	+	1	1	91	92	1.0
CP008925.1	h6.sal.bam	other	211130	211130	0	+	1	2	92	93	1.0
CP008925.1	h6.sal.bam	other	211131	211131	0	+	1	2	92	92	1.0
CP008925.1	h6.sal.bam	other	211132	211132	0	+	2	1	94	90	2.0
CP008925.1	h6.sal.bam	other	211133	211133	0	+	2	3	96	89	2.0
CP008925.1	h6.sal.bam	other	211134	211134	0	+	0	1	93	87	0.0
CP008925.1	h6.sal.bam	other	211135	211135	0	+	1	2	94	86	1.0
CP008925.1	h6.sal.bam	other	211136	211136	0	+	1	0	95	86	1.0
CP008925.1	h6.sal.bam	other	211137	211137	0	+	2	0	93	87	2.0
CP008925.1	h6.sal.bam	other	211138	211138	0	+	1	0	94	87	1.0
CP008925.1	h6.sal.bam	other	211139	211139	0	+	0	1	94	87	0.0
CP008925.1	h6.sal.bam	other	211140	211140	0	+	1	2	94	87	1.0
CP008925.1	h6.sal.bam	other	211141	211141	0	+	3	1	97	86	3.0
CP008925.1	h6.sal.bam	other	211142	211142	0	+	0	1	97	87	0.0
CP008925.1	h6.sal.bam	other	211143	211143	0	+	1	2	97	90	1.0
CP008925.1	h6.sal.bam	other	211144	211144	0	+	1	2	98	88	1.0
CP008925.1	h6.sal.bam	other	211145	211145	0	+	0	1	98	86	0.0
CP008925.1	h6.sal.bam	other	211146	211146	0	+	2	3	93	88	2.0
CP008925.1	h6.sal.bam	other	211147	211147	0	+	1	2	94	86	1.0
CP008925.1	h6.sal.bam	other	211148	211148	0	+	0	2	91	85	0.0
CP008925.1	h6.sal.bam	other	211149	211149	0	+	3	4	94	85	3.0
CP008925.1	h6.sal.bam	other	211150	211150	0	+	0	0	94	83	0.0
CP008925.1	h6.sal.bam	other	211151	211151	0	+	2	1	93	83	2.0
CP008925.1	h6.sal.bam	other	211152	211152	0	+	3	2	95	85	3.0
CP008925.1	h6.sal.bam	other	211153	211153	0	+	0	0	95	83	0.0
CP008925.1	h6.sal.bam	other	211154	211154	0	+	3	0	96	85	3.0
CP008925.1	h6.sal.bam	other	211155	211155	0	+	2	2	98	85	2.0
CP008925.1	h6.sal.bam	other	211156	211156	0	+	0	1	94	87	0.0
CP008925.1	h6.sal.bam	other	211157	211157	0	+	2	1	93	86	2.0
CP008925.1	h6.sal.bam	other	211158	211158	0	+	1	4	94	85	1.0
CP008925.1	h6.sal.bam	other	211159	211159	0	+	1	1	95	81	1.0
CP008925.1	h6.sal.bam	other	211160	211160	0	+	2	2	95	81	2.0
CP008925.1	h6.sal.bam	other	211161	211161	0	+	0	1	95	79	0.0
CP008925.1	h6.sal.bam	other	211162	211162	0	+	0	1	95	80	0.0
CP008925.1	h6.sal.bam	other	211163	211163	0	+	0	0	95	79	0.0
CP008925.1	h6.sal.bam	other	211164	211164	0	+	0	1	95	83	0.0
CP008925.1	h6.sal.bam	other	211165	211165	0	+	1	1	94	83	1.0
CP008925.1	h6.sal.bam	other	211166	211166	0	+	1	1	92	84	1.0
CP008925.1	h6.sal.bam	other	211167	211167	0	+	1	2	89	86	1.0
CP008925.1	h6.sal.bam	other	211168	211168	0	+	5	1	91	85	5.0
CP008925.1	h6.sal.bam	other	211169	211169	0	+	2	1	90	87	2.0
CP008925.1	h6.sal.bam	other	211170	211170	0	+	0	0	90	88	0.0
CP008925.1	h6.sal.bam	other	211171	211171	0	+	1	3	90	88	1.0
CP008925.1	h6.sal.bam	other	211172	211172	0	+	1	0	88	85	1.0
CP008925.1	h6.sal.bam	other	211173	211173	0	+	0	0	88	86	0.0
CP008925.1	h6.sal.bam	other	211174	211174	0	+	3	1	91	87	3.0
CP008925.1	h6.sal.bam	other	211175	211175	0	+	1	0	91	86	1.0
CP008925.1	h6.sal.bam	other	211176	211176	0	+	0	3	90	89	0.0
CP008925.1	h6.sal.bam	other	211177	211177	0	+	0	2	88	87	0.0
CP008925.1	h6.sal.bam	other	211178	211178	0	+	1	1	85	86	1.0
CP008925.1	h6.sal.bam	other	211179	211179	0	+	2	1	87	86	2.0
CP008925.1	h6.sal.bam	other	211180	211180	0	+	0	0	87	86	0.0
CP008925.1	h6.sal.bam	other	211181	211181	0	+	0	1	87	87	0.0
CP008925.1	h6.sal.bam	other	211182	211182	0	+	5	3	84	87	5.0
CP008925.1	h6.sal.bam	other	211183	211183	0	+	0	0	84	85	0.0
CP008925.1	h6.sal.bam	other	211184	211184	0	+	0	0	84	88	0.0
CP008925.1	h6.sal.bam	other	211185	211185	0	+	1	3	82	89	1.0
CP008925.1	h6.sal.bam	other	211186	211186	0	+	0	0	82	87	0.0
CP008925.1	h6.sal.bam	other	211187	211187	0	+	1	0	83	88	1.0
CP008925.1	h6.sal.bam	other	211188	211188	0	+	1	1	81	89	1.0
CP008925.1	h6.sal.bam	other	211189	211189	0	+	1	1	82	91	1.0
CP008925.1	h6.sal.bam	other	211190	211190	0	+	1	2	83	91	1.0
CP008925.1	h6.sal.bam	other	211191	211191	0	+	1	0	83	90	1.0
CP008925.1	h6.sal.bam	other	211192	211192	0	+	0	1	82	91	0.0
CP008925.1	h6.sal.bam	other	211193	211193	0	+	2	1	83	91	2.0
CP008925.1	h6.sal.bam	other	211194	211194	0	+	2	2	83	91	2.0
CP008925.1	h6.sal.bam	other	211195	211195	0	+	0	1	81	91	0.0
CP008925.1	h6.sal.bam	other	211196	211196	0	+	3	1	84	90	3.0
CP008925.1	h6.sal.bam	other	211197	211197	0	+	5	3	88	90	5.0
CP008925.1	h6.sal.bam	other	211198	211198	0	+	1	1	86	88	1.0
CP008925.1	h6.sal.bam	other	211199	211199	0	+	1	0	86	88	1.0
CP008925.1	h6.sal.bam	other	211200	211200	0	+	1	0	87	88	1.0
CP008925.1	h6.sal.bam	other	211201	211201	0	+	1	3	88	93	1.0
CP008925.1	h6.sal.bam	other	211202	211202	0	+	1	0	87	91	1.0
CP008925.1	h6.sal.bam	other	211203	211203	0	+	1	1	87	91	1.0
CP008925.1	h6.sal.bam	other	211204	211204	0	+	1	2	86	92	1.0
CP008925.1	h6.sal.bam	other	211205	211205	0	+	2	1	87	91	2.0
CP008925.1	h6.sal.bam	other	211206	211206	0	+	0	0	85	91	0.0
CP008925.1	h6.sal.bam	other	211207	211207	0	+	0	0	85	91	0.0
CP008925.1	h6.sal.bam	other	211208	211208	0	+	1	1	84	92	1.0
CP008925.1	h6.sal.bam	other	211209	211209	0	+	1	0	85	91	1.0
CP008925.1	h6.sal.bam	other	211210	211210	0	+	1	2	85	94	1.0
CP008925.1	h6.sal.bam	other	211211	211211	0	+	0	1	84	93	0.0
CP008925.1	h6.sal.bam	other	211212	211212	0	+	2	0	83	92	2.0
CP008925.1	h6.sal.bam	other	211213	211213	0	+	2	0	85	94	2.0
CP008925.1	h6.sal.bam	other	211214	211214	0	+	4	1	88	96	4.0
CP008925.1	h6.sal.bam	other	211215	211215	0	+	1	1	86	97	1.0
CP008925.1	h6.sal.bam	other	211216	211216	0	+	0	2	86	96	0.0
CP008925.1	h6.sal.bam	other	211217	211217	0	+	5	4	91	97	5.0
CP008925.1	h6.sal.bam	other	211218	211218	0	+	0	0	90	95	0.0
CP008925.1	h6.sal.bam	other	211219	211219	0	+	3	3	92	95	3.0
CP008925.1	h6.sal.bam	other	211220	211220	0	+	2	1	94	93	2.0
CP008925.1	h6.sal.bam	other	211221	211221	0	+	1	1	94	92	1.0
CP008925.1	h6.sal.bam	other	211222	211222	0	+	0	1	92	91	0.0
CP008925.1	h6.sal.bam	other	211223	211223	0	+	1	2	93	96	1.0
CP008925.1	h6.sal.bam	other	211224	211224	0	+	1	3	91	95	1.0
CP008925.1	h6.sal.bam	other	211225	211225	0	+	0	0	89	92	0.0
CP008925.1	h6.sal.bam	other	211226	211226	0	+	1	3	90	92	1.0
CP008925.1	h6.sal.bam	other	211227	211227	0	+	2	1	89	89	2.0
CP008925.1	h6.sal.bam	other	211228	211228	0	+	1	2	90	91	1.0
CP008925.1	h6.sal.bam	other	211229	211229	0	+	4	3	91	89	4.0
CP008925.1	h6.sal.bam	other	211230	211230	0	+	0	1	89	87	0.0
CP008925.1	h6.sal.bam	other	211231	211231	0	+	1	0	90	86	1.0
CP008925.1	h6.sal.bam	other	211232	211232	0	+	4	1	93	86	4.0
CP008925.1	h6.sal.bam	other	211233	211233	0	+	0	0	91	86	0.0
CP008925.1	h6.sal.bam	other	211234	211234	0	+	2	0	93	86	2.0
CP008925.1	h6.sal.bam	other	211235	211235	0	+	4	1	95	92	4.0
CP008925.1	h6.sal.bam	other	211236	211236	0	+	1	1	96	91	1.0
CP008925.1	h6.sal.bam	other	211237	211237	0	+	4	3	100	90	4.0
CP008925.1	h6.sal.bam	other	211238	211238	0	+	1	0	101	88	1.0
CP008925.1	h6.sal.bam	other	211239	211239	0	+	0	1	101	88	0.0
CP008925.1	h6.sal.bam	other	211240	211240	0	+	1	2	101	87	1.0
CP008925.1	h6.sal.bam	other	211241	211241	0	+	0	3	100	85	0.0
CP008925.1	h6.sal.bam	other	211242	211242	0	+	1	0	100	87	1.0
CP008925.1	h6.sal.bam	other	211243	211243	0	+	1	3	94	87	1.0
CP008925.1	h6.sal.bam	other	211244	211244	0	+	1	2	95	89	1.0
CP008925.1	h6.sal.bam	other	211245	211245	0	+	0	0	95	87	0.0
CP008925.1	h6.sal.bam	other	211246	211246	0	+	2	0	96	87	2.0
CP008925.1	h6.sal.bam	other	211247	211247	0	+	1	2	96	88	1.0
CP008925.1	h6.sal.bam	other	211248	211248	0	+	0	1	93	86	0.0
CP008925.1	h6.sal.bam	other	211249	211249	0	+	3	1	96	87	3.0
CP008925.1	h6.sal.bam	other	211250	211250	0	+	0	1	95	87	0.0
CP008925.1	h6.sal.bam	other	211251	211251	0	+	0	0	95	86	0.0
CP008925.1	h6.sal.bam	other	211252	211252	0	+	0	1	95	86	0.0
CP008925.1	h6.sal.bam	other	211253	211253	0	+	1	2	95	88	1.0
CP008925.1	h6.sal.bam	other	211254	211254	0	+	0	1	93	90	0.0
CP008925.1	h6.sal.bam	other	211255	211255	0	+	1	2	94	89	1.0
CP008925.1	h6.sal.bam	other	211256	211256	0	+	1	0	90	87	1.0
CP008925.1	h6.sal.bam	other	211257	211257	0	+	2	4	92	87	2.0
CP008925.1	h6.sal.bam	other	211258	211258	0	+	2	1	94	83	2.0
CP008925.1	h6.sal.bam	other	211259	211259	0	+	0	2	94	83	0.0
CP008925.1	h6.sal.bam	other	211260	211260	0	+	2	0	95	81	2.0
CP008925.1	h6.sal.bam	other	211261	211261	0	+	0	0	94	84	0.0
CP008925.1	h6.sal.bam	other	211262	211262	0	+	0	2	93	86	0.0
CP008925.1	h6.sal.bam	other	211263	211263	0	+	2	2	94	84	2.0
CP008925.1	h6.sal.bam	other	211264	211264	0	+	4	1	98	82	4.0
CP008925.1	h6.sal.bam	other	211265	211265	0	+	1	1	98	81	1.0
CP008925.1	h6.sal.bam	other	211266	211266	0	+	3	1	99	82	3.0
CP008925.1	h6.sal.bam	other	211267	211267	0	+	0	2	99	81	0.0
CP008925.1	h6.sal.bam	other	211268	211268	0	+	1	2	97	79	1.0
CP008925.1	h6.sal.bam	other	211269	211269	0	+	3	3	98	79	3.0
CP008925.1	h6.sal.bam	other	211270	211270	0	+	1	1	96	78	1.0
CP008925.1	h6.sal.bam	other	211271	211271	0	+	0	1	96	77	0.0
CP008925.1	h6.sal.bam	other	211272	211272	0	+	2	0	93	76	2.0
CP008925.1	h6.sal.bam	other	211273	211273	0	+	2	1	92	77	2.0
CP008925.1	h6.sal.bam	other	211274	211274	0	+	1	3	90	77	1.0
CP008925.1	h6.sal.bam	other	211275	211275	0	+	4	1	94	74	4.0
CP008925.1	h6.sal.bam	other	211276	211276	0	+	1	3	95	73	1.0
CP008925.1	h6.sal.bam	other	211277	211277	0	+	0	0	95	70	0.0
CP008925.1	h6.sal.bam	other	211278	211278	0	+	2	1	96	76	2.0
CP008925.1	h6.sal.bam	other	211279	211279	0	+	1	0	97	75	1.0
CP008925.1	h6.sal.bam	other	211280	211280	0	+	1	0	96	78	1.0
CP008925.1	h6.sal.bam	other	211281	211281	0	+	1	1	97	82	1.0
CP008925.1	h6.sal.bam	other	211282	211282	0	+	1	1	98	82	1.0
CP008925.1	h6.sal.bam	other	211283	211283	0	+	1	2	98	82	1.0
CP008925.1	h6.sal.bam	other	211284	211284	0	+	1	1	98	80	1.0
CP008925.1	h6.sal.bam	other	211285	211285	0	+	2	1	99	79	2.0
CP008925.1	h6.sal.bam	other	211286	211286	0	+	1	0	99	80	1.0
CP008925.1	h6.sal.bam	other	211287	211287	0	+	1	1	100	80	1.0
CP008925.1	h6.sal.bam	other	211288	211288	0	+	1	2	99	79	1.0
CP008925.1	h6.sal.bam	other	211289	211289	0	+	1	2	96	80	1.0
CP008925.1	h6.sal.bam	other	211290	211290	0	+	2	1	92	79	2.0
CP008925.1	h6.sal.bam	other	211291	211291	0	+	2	0	94	82	2.0
CP008925.1	h6.sal.bam	other	211292	211292	0	+	1	2	95	85	1.0
CP008925.1	h6.sal.bam	other	211293	211293	0	+	1	0	96	83	1.0
CP008925.1	h6.sal.bam	other	211294	211294	0	+	0	1	93	85	0.0
CP008925.1	h6.sal.bam	other	211295	211295	0	+	1	0	93	84	1.0
CP008925.1	h6.sal.bam	other	211296	211296	0	+	1	5	93	89	1.0
CP008925.1	h6.sal.bam	other	211297	211297	0	+	5	1	98	87	5.0
CP008925.1	h6.sal.bam	other	211298	211298	0	+	2	1	99	89	2.0
CP008925.1	h6.sal.bam	other	211299	211299	0	+	0	0	98	89	0.0
CP008925.1	h6.sal.bam	other	211300	211300	0	+	0	0	98	89	0.0
CP008925.1	h6.sal.bam	other	211301	211301	0	+	0	0	97	89	0.0
CP008925.1	h6.sal.bam	other	211302	211302	0	+	1	3	96	96	1.0
CP008925.1	h6.sal.bam	other	211303	211303	0	+	2	0	97	98	2.0
CP008925.1	h6.sal.bam	other	211304	211304	0	+	1	1	94	98	1.0
CP008925.1	h6.sal.bam	other	211305	211305	0	+	3	1	97	103	3.0
CP008925.1	h6.sal.bam	other	211306	211306	0	+	3	1	95	103	3.0
CP008925.1	h6.sal.bam	other	211307	211307	0	+	1	3	96	105	1.0
CP008925.1	h6.sal.bam	other	211308	211308	0	+	0	2	96	102	0.0
CP008925.1	h6.sal.bam	other	211309	211309	0	+	5	0	99	100	5.0
CP008925.1	h6.sal.bam	other	211310	211310	0	+	1	0	96	101	1.0
CP008925.1	h6.sal.bam	other	211311	211311	0	+	5	1	100	101	5.0
CP008925.1	h6.sal.bam	other	211312	211312	0	+	0	0	96	100	0.0
CP008925.1	h6.sal.bam	other	211313	211313	0	+	1	5	96	100	1.0
CP008925.1	h6.sal.bam	other	211314	211314	0	+	0	0	96	102	0.0
CP008925.1	h6.sal.bam	other	211315	211315	0	+	2	0	97	102	2.0
CP008925.1	h6.sal.bam	other	211316	211316	0	+	1	0	98	105	1.0
CP008925.1	h6.sal.bam	other	211317	211317	0	+	1	0	98	105	1.0
CP008925.1	h6.sal.bam	GAAC	211318	211318	211326	+	1	6	98	106	1.0
CP008925.1	h6.sal.bam	other	211319	211319	0	+	3	0	99	101	3.0
CP008925.1	h6.sal.bam	GAAC	211320	211320	211326	+	2	1	101	102	2.0
CP008925.1	h6.sal.bam	other	211321	211321	0	+	1	1	100	101	1.0
CP008925.1	h6.sal.bam	other	211322	211322	0	+	2	0	101	102	2.0
CP008925.1	h6.sal.bam	other	211323	211323	0	+	0	2	101	105	0.0
CP008925.1	h6.sal.bam	other	211324	211324	0	+	3	1	101	104	3.0
CP008925.1	h6.sal.bam	other	211325	211325	0	+	1	0	102	103	1.0
CP008925.1	h6.sal.bam	other	211326	211326	0	+	0	3	102	105	0.0
CP008925.1	h6.sal.bam	other	211327	211327	0	+	0	3	100	104	0.0
CP008925.1	h6.sal.bam	other	211328	211328	0	+	0	0	100	101	0.0
CP008925.1	h6.sal.bam	other	211329	211329	0	+	2	0	102	101	2.0
CP008925.1	h6.sal.bam	other	211330	211330	0	+	0	0	101	101	0.0
CP008925.1	h6.sal.bam	other	211331	211331	0	+	0	0	101	101	0.0
CP008925.1	h6.sal.bam	other	211332	211332	0	+	1	0	100	103	1.0
CP008925.1	h6.sal.bam	other	211333	211333	0	+	4	1	102	105	4.0
CP008925.1	h6.sal.bam	other	211334	211334	0	+	0	0	102	105	0.0
CP008925.1	h6.sal.bam	GAAC	211335	211335	211326	+	2	3	102	107	2.0
CP008925.1	h6.sal.bam	other	211336	211336	0	+	1	2	103	104	1.0
CP008925.1	h6.sal.bam	GAAC	211337	211337	211326	+	5	0	108	104	5.0
CP008925.1	h6.sal.bam	other	211338	211338	0	+	6	2	112	106	6.0
CP008925.1	h6.sal.bam	other	211339	211339	0	+	1	0	108	107	1.0
CP008925.1	h6.sal.bam	other	211340	211340	0	+	1	0	106	108	1.0
CP008925.1	h6.sal.bam	other	211341	211341	0	+	2	0	105	109	2.0
CP008925.1	h6.sal.bam	other	211342	211342	0	+	1	1	106	111	1.0
CP008925.1	h6.sal.bam	other	211343	211343	0	+	3	1	107	111	3.0
CP008925.1	h6.sal.bam	other	211344	211344	0	+	3	2	110	110	3.0
CP008925.1	h6.sal.bam	other	211345	211345	0	+	0	0	110	108	0.0
CP008925.1	h6.sal.bam	other	211346	211346	0	+	0	0	110	108	0.0
CP008925.1	h6.sal.bam	other	211347	211347	0	+	0	1	109	110	0.0
CP008925.1	h6.sal.bam	other	211348	211348	0	+	2	1	109	113	2.0
CP008925.1	h6.sal.bam	other	211349	211349	0	+	0	0	108	112	0.0
CP008925.1	h6.sal.bam	other	211350	211350	0	+	2	1	106	121	2.0
CP008925.1	h6.sal.bam	other	211351	211351	0	+	2	1	107	120	2.0
CP008925.1	h6.sal.bam	other	211352	211352	0	+	4	3	111	119	4.0
CP008925.1	h6.sal.bam	other	211353	211353	0	+	4	3	113	117	4.0
CP008925.1	h6.sal.bam	other	211354	211354	0	+	3	2	115	115	3.0
CP008925.1	h6.sal.bam	other	211355	211355	0	+	0	2	114	114	0.0
CP008925.1	h6.sal.bam	other	211356	211356	0	+	2	1	114	117	2.0
CP008925.1	h6.sal.bam	other	211357	211357	0	+	0	1	114	116	0.0
CP008925.1	h6.sal.bam	other	211358	211358	0	+	0	0	110	117	0.0
CP008925.1	h6.sal.bam	other	211359	211359	0	+	1	2	111	121	1.0
CP008925.1	h6.sal.bam	other	211360	211360	0	+	1	0	112	121	1.0
CP008925.1	h6.sal.bam	other	211361	211361	0	+	1	0	111	123	1.0
CP008925.1	h6.sal.bam	other	211362	211362	0	+	0	1	111	123	0.0
CP008925.1	h6.sal.bam	other	211363	211363	0	+	1	2	111	122	1.0
CP008925.1	h6.sal.bam	other	211364	211364	0	+	1	1	111	121	1.0
CP008925.1	h6.sal.bam	other	211365	211365	0	+	1	5	110	121	1.0
CP008925.1	h6.sal.bam	other	211366	211366	0	+	1	2	109	118	1.0
CP008925.1	h6.sal.bam	other	211367	211367	0	+	1	0	109	116	1.0
CP008925.1	h6.sal.bam	other	211368	211368	0	+	2	2	110	116	2.0
CP008925.1	h6.sal.bam	other	211369	211369	0	+	1	2	108	116	1.0
CP008925.1	h6.sal.bam	other	211370	211370	0	+	0	3	108	114	0.0
CP008925.1	h6.sal.bam	other	211371	211371	0	+	1	3	109	112	1.0
CP008925.1	h6.sal.bam	other	211372	211372	0	+	4	3	108	111	4.0
CP008925.1	h6.sal.bam	other	211373	211373	0	+	1	1	107	108	1.0
CP008925.1	h6.sal.bam	other	211374	211374	0	+	1	3	108	107	1.0
CP008925.1	h6.sal.bam	other	211375	211375	0	+	2	5	110	105	2.0
CP008925.1	h6.sal.bam	other	211376	211376	0	+	1	0	111	101	1.0
CP008925.1	h6.sal.bam	other	211377	211377	0	+	0	5	111	103	0.0
CP008925.1	h6.sal.bam	other	211378	211378	0	+	3	1	112	102	3.0
CP008925.1	h6.sal.bam	other	211379	211379	0	+	2	4	113	101	2.0
CP008925.1	h6.sal.bam	other	211380	211380	0	+	4	1	111	99	4.0
CP008925.1	h6.sal.bam	other	211381	211381	0	+	1	3	112	98	1.0
CP008925.1	h6.sal.bam	other	211382	211382	0	+	2	0	113	95	2.0
CP008925.1	h6.sal.bam	other	211383	211383	0	+	1	0	114	103	1.0
CP008925.1	h6.sal.bam	other	211384	211384	0	+	2	1	111	103	2.0
CP008925.1	h6.sal.bam	other	211385	211385	0	+	1	0	111	102	1.0
CP008925.1	h6.sal.bam	other	211386	211386	0	+	0	0	106	106	0.0
CP008925.1	h6.sal.bam	other	211387	211387	0	+	5	5	111	106	5.0
CP008925.1	h6.sal.bam	other	211388	211388	0	+	2	2	112	101	2.0
CP008925.1	h6.sal.bam	other	211389	211389	0	+	11	0	123	104	11.0
CP008925.1	h6.sal.bam	other	211390	211390	0	+	0	3	121	104	0.0
CP008925.1	h6.sal.bam	other	211391	211391	0	+	2	1	121	103	2.0
CP008925.1	h6.sal.bam	other	211392	211392	0	+	0	0	120	105	0.0
CP008925.1	h6.sal.bam	other	211393	211393	0	+	1	1	121	108	1.0
CP008925.1	h6.sal.bam	other	211394	211394	0	+	3	2	118	108	3.0
CP008925.1	h6.sal.bam	other	211395	211395	0	+	5	0	123	106	5.0
CP008925.1	h6.sal.bam	other	211396	211396	0	+	0	2	123	106	0.0
CP008925.1	h6.sal.bam	other	211397	211397	0	+	1	2	122	105	1.0
CP008925.1	h6.sal.bam	other	211398	211398	0	+	1	1	123	103	1.0
CP008925.1	h6.sal.bam	other	211399	211399	0	+	4	2	124	103	4.0
CP008925.1	h6.sal.bam	other	211400	211400	0	+	1	0	124	103	1.0
CP008925.1	h6.sal.bam	other	211401	211401	0	+	4	2	128	103	4.0
CP008925.1	h6.sal.bam	other	211402	211402	0	+	2	0	130	102	2.0
CP008925.1	h6.sal.bam	other	211403	211403	0	+	0	0	130	102	0.0
CP008925.1	h6.sal.bam	other	211404	211404	0	+	2	2	130	102	2.0
CP008925.1	h6.sal.bam	other	211405	211405	0	+	0	1	130	100	0.0
CP008925.1	h6.sal.bam	GAAC	211406	211406	211414	+	2	0	131	99	2.0
CP008925.1	h6.sal.bam	other	211407	211407	0	+	4	2	135	100	4.0
CP008925.1	h6.sal.bam	GAAC	211408	211408	211414	+	3	0	134	99	3.0
CP008925.1	h6.sal.bam	other	211409	211409	0	+	2	2	135	99	2.0
CP008925.1	h6.sal.bam	other	211410	211410	0	+	2	0	136	99	2.0
CP008925.1	h6.sal.bam	other	211411	211411	0	+	1	2	131	101	1.0
CP008925.1	h6.sal.bam	other	211412	211412	0	+	0	3	125	99	0.0
CP008925.1	h6.sal.bam	other	211413	211413	0	+	0	2	125	96	0.0
CP008925.1	h6.sal.bam	other	211414	211414	0	+	2	1	126	99	2.0
CP008925.1	h6.sal.bam	other	211415	211415	0	+	0	1	123	99	0.0
CP008925.1	h6.sal.bam	other	211416	211416	0	+	1	2	122	105	1.0
CP008925.1	h6.sal.bam	other	211417	211417	0	+	0	1	122	103	0.0
CP008925.1	h6.sal.bam	other	211418	211418	0	+	0	0	119	102	0.0
CP008925.1	h6.sal.bam	other	211419	211419	0	+	2	1	118	107	2.0
CP008925.1	h6.sal.bam	other	211420	211420	0	+	1	1	119	107	1.0
CP008925.1	h6.sal.bam	other	211421	211421	0	+	2	4	121	108	2.0
CP008925.1	h6.sal.bam	other	211422	211422	0	+	2	0	123	105	2.0
CP008925.1	h6.sal.bam	GAAC	211423	211423	211414	+	0	6	121	105	0.0
CP008925.1	h6.sal.bam	other	211424	211424	0	+	2	3	123	102	2.0
CP008925.1	h6.sal.bam	GAAC	211425	211425	211414	+	1	0	122	102	1.0
CP008925.1	h6.sal.bam	other	211426	211426	0	+	2	0	122	103	2.0
CP008925.1	h6.sal.bam	other	211427	211427	0	+	2	2	119	103	2.0
CP008925.1	h6.sal.bam	other	211428	211428	0	+	1	0	117	102	1.0
CP008925.1	h6.sal.bam	other	211429	211429	0	+	2	1	116	102	2.0
CP008925.1	h6.sal.bam	other	211430	211430	0	+	2	6	118	102	2.0
CP008925.1	h6.sal.bam	other	211431	211431	0	+	3	0	118	99	3.0
CP008925.1	h6.sal.bam	other	211432	211432	0	+	4	2	122	99	4.0
CP008925.1	h6.sal.bam	other	211433	211433	0	+	0	4	122	97	0.0
CP008925.1	h6.sal.bam	other	211434	211434	0	+	2	2	122	97	2.0
CP008925.1	h6.sal.bam	other	211435	211435	0	+	4	2	125	99	4.0
CP008925.1	h6.sal.bam	other	211436	211436	0	+	2	0	126	97	2.0
CP008925.1	h6.sal.bam	other	211437	211437	0	+	4	1	130	101	4.0
CP008925.1	h6.sal.bam	other	211438	211438	0	+	2	1	130	101	2.0
CP008925.1	h6.sal.bam	other	211439	211439	0	+	0	1	129	101	0.0
CP008925.1	h6.sal.bam	other	211440	211440	0	+	1	2	130	100	1.0
CP008925.1	h6.sal.bam	other	211441	211441	0	+	0	0	130	101	0.0
CP008925.1	h6.sal.bam	other	211442	211442	0	+	5	2	134	101	5.0
CP008925.1	h6.sal.bam	other	211443	211443	0	+	1	0	133	99	1.0
CP008925.1	h6.sal.bam	other	211444	211444	0	+	1	0	133	102	1.0
CP008925.1	h6.sal.bam	other	211445	211445	0	+	1	1	133	104	1.0
CP008925.1	h6.sal.bam	other	211446	211446	0	+	1	1	134	104	1.0
CP008925.1	h6.sal.bam	other	211447	211447	0	+	3	0	133	103	3.0
CP008925.1	h6.sal.bam	other	211448	211448	0	+	1	0	132	104	1.0
CP008925.1	h6.sal.bam	other	211449	211449	0	+	0	1	132	104	0.0
CP008925.1	h6.sal.bam	other	211450	211450	0	+	1	2	131	105	1.0
CP008925.1	h6.sal.bam	other	211451	211451	0	+	1	2	131	105	1.0
CP008925.1	h6.sal.bam	other	211452	211452	0	+	1	2	132	109	1.0
CP008925.1	h6.sal.bam	other	211453	211453	0	+	5	1	133	108	5.0
CP008925.1	h6.sal.bam	other	211454	211454	0	+	3	1	131	107	3.0
CP008925.1	h6.sal.bam	other	211455	211455	0	+	0	2	131	106	0.0
CP008925.1	h6.sal.bam	other	211456	211456	0	+	1	5	131	109	1.0
CP008925.1	h6.sal.bam	other	211457	211457	0	+	2	1	130	104	2.0
CP008925.1	h6.sal.bam	other	211458	211458	0	+	1	0	130	104	1.0
CP008925.1	h6.sal.bam	other	211459	211459	0	+	2	0	130	108	2.0
CP008925.1	h6.sal.bam	other	211460	211460	0	+	0	4	130	108	0.0
CP008925.1	h6.sal.bam	other	211461	211461	0	+	1	2	130	108	1.0
CP008925.1	h6.sal.bam	other	211462	211462	0	+	0	2	125	107	0.0
CP008925.1	h6.sal.bam	other	211463	211463	0	+	4	1	127	106	4.0
CP008925.1	h6.sal.bam	other	211464	211464	0	+	1	1	117	107	1.0
CP008925.1	h6.sal.bam	other	211465	211465	0	+	0	1	117	115	0.0
CP008925.1	h6.sal.bam	other	211466	211466	0	+	1	3	116	115	1.0
CP008925.1	h6.sal.bam	other	211467	211467	0	+	0	3	116	113	0.0
CP008925.1	h6.sal.bam	other	211468	211468	0	+	0	1	115	110	0.0
CP008925.1	h6.sal.bam	other	211469	211469	0	+	1	0	113	111	1.0
CP008925.1	h6.sal.bam	other	211470	211470	0	+	0	1	109	113	0.0
CP008925.1	h6.sal.bam	other	211471	211471	0	+	2	0	111	112	2.0
CP008925.1	h6.sal.bam	other	211472	211472	0	+	1	1	110	112	1.0
CP008925.1	h6.sal.bam	other	211473	211473	0	+	3	0	113	114	3.0
CP008925.1	h6.sal.bam	other	211474	211474	0	+	0	2	108	120	0.0
CP008925.1	h6.sal.bam	other	211475	211475	0	+	1	0	106	119	1.0
CP008925.1	h6.sal.bam	other	211476	211476	0	+	0	2	106	119	0.0
CP008925.1	h6.sal.bam	other	211477	211477	0	+	3	0	107	122	3.0
CP008925.1	h6.sal.bam	other	211478	211478	0	+	0	0	106	125	0.0
CP008925.1	h6.sal.bam	other	211479	211479	0	+	1	0	106	126	1.0
CP008925.1	h6.sal.bam	other	211480	211480	0	+	2	0	108	127	2.0
CP008925.1	h6.sal.bam	other	211481	211481	0	+	2	1	108	127	2.0
CP008925.1	h6.sal.bam	other	211482	211482	0	+	3	1	107	127	3.0
CP008925.1	h6.sal.bam	other	211483	211483	0	+	0	0	104	126	0.0
CP008925.1	h6.sal.bam	other	211484	211484	0	+	6	2	109	128	6.0
CP008925.1	h6.sal.bam	other	211485	211485	0	+	0	1	106	129	0.0
CP008925.1	h6.sal.bam	other	211486	211486	0	+	0	0	106	128	0.0
CP008925.1	h6.sal.bam	other	211487	211487	0	+	1	4	107	130	1.0
CP008925.1	h6.sal.bam	other	211488	211488	0	+	4	1	111	127	4.0
CP008925.1	h6.sal.bam	other	211489	211489	0	+	0	1	109	128	0.0
CP008925.1	h6.sal.bam	other	211490	211490	0	+	0	7	109	127	0.0
CP008925.1	h6.sal.bam	other	211491	211491	0	+	2	1	110	123	2.0
CP008925.1	h6.sal.bam	other	211492	211492	0	+	0	0	110	122	0.0
CP008925.1	h6.sal.bam	other	211493	211493	0	+	3	4	112	125	3.0
CP008925.1	h6.sal.bam	other	211494	211494	0	+	4	2	115	126	4.0
CP008925.1	h6.sal.bam	other	211495	211495	0	+	9	1	122	124	9.0
CP008925.1	h6.sal.bam	other	211496	211496	0	+	0	1	120	123	0.0
CP008925.1	h6.sal.bam	other	211497	211497	0	+	3	2	122	123	3.0
CP008925.1	h6.sal.bam	other	211498	211498	0	+	2	2	124	123	2.0
CP008925.1	h6.sal.bam	other	211499	211499	0	+	2	3	124	123	2.0
CP008925.1	h6.sal.bam	other	211500	211500	0	+	3	1	126	122	3.0
CP008925.1	h6.sal.bam	other	211501	211501	0	+	2	0	126	121	2.0
CP008925.1	h6.sal.bam	other	211502	211502	0	+	1	1	122	122	1.0
CP008925.1	h6.sal.bam	other	211503	211503	0	+	2	1	124	121	2.0
CP008925.1	h6.sal.bam	other	211504	211504	0	+	0	0	124	120	0.0
CP008925.1	h6.sal.bam	other	211505	211505	0	+	2	3	124	123	2.0
CP008925.1	h6.sal.bam	other	211506	211506	0	+	0	0	121	120	0.0
CP008925.1	h6.sal.bam	other	211507	211507	0	+	4	1	120	126	4.0
CP008925.1	h6.sal.bam	other	211508	211508	0	+	3	3	123	125	3.0
CP008925.1	h6.sal.bam	other	211509	211509	0	+	1	4	123	123	1.0
CP008925.1	h6.sal.bam	other	211510	211510	0	+	0	2	119	120	0.0
CP008925.1	h6.sal.bam	other	211511	211511	0	+	1	2	118	119	1.0
CP008925.1	h6.sal.bam	other	211512	211512	0	+	0	1	113	117	0.0
CP008925.1	h6.sal.bam	other	211513	211513	0	+	1	1	113	116	1.0
CP008925.1	h6.sal.bam	other	211514	211514	0	+	0	2	113	116	0.0
CP008925.1	h6.sal.bam	other	211515	211515	0	+	0	1	112	114	0.0
CP008925.1	h6.sal.bam	other	211516	211516	0	+	0	2	112	114	0.0
CP008925.1	h6.sal.bam	other	211517	211517	0	+	2	1	108	115	2.0
CP008925.1	h6.sal.bam	other	211518	211518	0	+	2	1	110	114	2.0
CP008925.1	h6.sal.bam	other	211519	211519	0	+	0	1	109	119	0.0
CP008925.1	h6.sal.bam	other	211520	211520	0	+	0	1	108	119	0.0
CP008925.1	h6.sal.bam	other	211521	211521	0	+	2	0	109	118	2.0
CP008925.1	h6.sal.bam	other	211522	211522	0	+	1	1	107	119	1.0
CP008925.1	h6.sal.bam	other	211523	211523	0	+	1	1	107	118	1.0
CP008925.1	h6.sal.bam	other	211524	211524	0	+	1	1	107	121	1.0
CP008925.1	h6.sal.bam	other	211525	211525	0	+	1	2	106	124	1.0
CP008925.1	h6.sal.bam	other	211526	211526	0	+	1	6	107	122	1.0
CP008925.1	h6.sal.bam	other	211527	211527	0	+	1	1	107	120	1.0
CP008925.1	h6.sal.bam	other	211528	211528	0	+	3	0	105	119	3.0
CP008925.1	h6.sal.bam	other	211529	211529	0	+	2	3	105	119	2.0
CP008925.1	h6.sal.bam	other	211530	211530	0	+	1	3	106	119	1.0
CP008925.1	h6.sal.bam	other	211531	211531	0	+	0	0	105	116	0.0
CP008925.1	h6.sal.bam	other	211532	211532	0	+	2	1	104	118	2.0
CP008925.1	h6.sal.bam	other	211533	211533	0	+	2	3	106	120	2.0
CP008925.1	h6.sal.bam	other	211534	211534	0	+	3	1	107	118	3.0
CP008925.1	h6.sal.bam	other	211535	211535	0	+	1	3	108	117	1.0
CP008925.1	h6.sal.bam	other	211536	211536	0	+	1	1	108	114	1.0
CP008925.1	h6.sal.bam	other	211537	211537	0	+	2	1	106	116	2.0
CP008925.1	h6.sal.bam	other	211538	211538	0	+	1	2	107	115	1.0
CP008925.1	h6.sal.bam	other	211539	211539	0	+	4	8	110	115	4.0
CP008925.1	h6.sal.bam	other	211540	211540	0	+	1	1	111	107	1.0
CP008925.1	h6.sal.bam	other	211541	211541	0	+	0	1	110	106	0.0
CP008925.1	h6.sal.bam	other	211542	211542	0	+	2	0	112	107	2.0
CP008925.1	h6.sal.bam	other	211543	211543	0	+	4	2	114	109	4.0
CP008925.1	h6.sal.bam	other	211544	211544	0	+	1	2	115	116	1.0
CP008925.1	h6.sal.bam	other	211545	211545	0	+	2	1	115	115	2.0
CP008925.1	h6.sal.bam	other	211546	211546	0	+	2	1	116	115	2.0
CP008925.1	h6.sal.bam	other	211547	211547	0	+	1	1	114	114	1.0
CP008925.1	h6.sal.bam	other	211548	211548	0	+	0	6	114	113	0.0
CP008925.1	h6.sal.bam	other	211549	211549	0	+	0	1	114	107	0.0
CP008925.1	h6.sal.bam	other	211550	211550	0	+	2	4	114	106	2.0
CP008925.1	h6.sal.bam	other	211551	211551	0	+	1	2	115	104	1.0
CP008925.1	h6.sal.bam	other	211552	211552	0	+	1	3	114	107	1.0
CP008925.1	h6.sal.bam	other	211553	211553	0	+	0	1	114	104	0.0
CP008925.1	h6.sal.bam	other	211554	211554	0	+	3	1	115	104	3.0
CP008925.1	h6.sal.bam	other	211555	211555	0	+	0	1	111	105	0.0
CP008925.1	h6.sal.bam	other	211556	211556	0	+	0	0	107	105	0.0
CP008925.1	h6.sal.bam	other	211557	211557	0	+	0	2	107	105	0.0
CP008925.1	h6.sal.bam	other	211558	211558	0	+	2	1	109	105	2.0
CP008925.1	h6.sal.bam	other	211559	211559	0	+	2	1	103	119	2.0
CP008925.1	h6.sal.bam	other	211560	211560	0	+	1	0	104	118	1.0
CP008925.1	h6.sal.bam	other	211561	211561	0	+	2	2	106	118	2.0
CP008925.1	h6.sal.bam	other	211562	211562	0	+	4	1	109	119	4.0
CP008925.1	h6.sal.bam	other	211563	211563	0	+	1	2	108	120	1.0
CP008925.1	h6.sal.bam	other	211564	211564	0	+	1	3	109	118	1.0
CP008925.1	h6.sal.bam	other	211565	211565	0	+	3	0	111	116	3.0
CP008925.1	h6.sal.bam	other	211566	211566	0	+	1	0	112	117	1.0
CP008925.1	h6.sal.bam	other	211567	211567	0	+	3	3	115	117	3.0
CP008925.1	h6.sal.bam	other	211568	211568	0	+	0	5	99	117	0.0
CP008925.1	h6.sal.bam	other	211569	211569	0	+	0	1	99	115	0.0
CP008925.1	h6.sal.bam	other	211570	211570	0	+	1	0	100	117	1.0
CP008925.1	h6.sal.bam	other	211571	211571	0	+	3	0	103	119	3.0
CP008925.1	h6.sal.bam	other	211572	211572	0	+	0	2	99	119	0.0
CP008925.1	h6.sal.bam	other	211573	211573	0	+	1	2	100	118	1.0
CP008925.1	h6.sal.bam	other	211574	211574	0	+	2	2	101	117	2.0
CP008925.1	h6.sal.bam	other	211575	211575	0	+	1	0	99	117	1.0
CP008925.1	h6.sal.bam	other	211576	211576	0	+	2	1	98	129	2.0
CP008925.1	h6.sal.bam	other	211577	211577	0	+	5	0	103	128	5.0
CP008925.1	h6.sal.bam	other	211578	211578	0	+	3	0	104	131	3.0
CP008925.1	h6.sal.bam	other	211579	211579	0	+	1	3	103	137	1.0
CP008925.1	h6.sal.bam	other	211580	211580	0	+	3	1	106	135	3.0
CP008925.1	h6.sal.bam	other	211581	211581	0	+	2	5	108	134	2.0
CP008925.1	h6.sal.bam	other	211582	211582	0	+	2	1	106	130	2.0
CP008925.1	h6.sal.bam	other	211583	211583	0	+	1	1	103	129	1.0
CP008925.1	h6.sal.bam	other	211584	211584	0	+	1	1	104	130	1.0
CP008925.1	h6.sal.bam	other	211585	211585	0	+	2	0	106	129	2.0
CP008925.1	h6.sal.bam	other	211586	211586	0	+	1	1	106	129	1.0
CP008925.1	h6.sal.bam	other	211587	211587	0	+	4	0	109	130	4.0
CP008925.1	h6.sal.bam	other	211588	211588	0	+	3	1	112	130	3.0
CP008925.1	h6.sal.bam	other	211589	211589	0	+	2	0	114	132	2.0
CP008925.1	h6.sal.bam	other	211590	211590	0	+	0	0	114	134	0.0
CP008925.1	h6.sal.bam	other	211591	211591	0	+	2	4	115	136	2.0
CP008925.1	h6.sal.bam	other	211592	211592	0	+	0	1	111	136	0.0
CP008925.1	h6.sal.bam	other	211593	211593	0	+	1	4	112	135	1.0
CP008925.1	h6.sal.bam	other	211594	211594	0	+	0	1	112	131	0.0
CP008925.1	h6.sal.bam	other	211595	211595	0	+	0	0	112	130	0.0
CP008925.1	h6.sal.bam	other	211596	211596	0	+	2	1	112	133	2.0
CP008925.1	h6.sal.bam	other	211597	211597	0	+	1	0	111	133	1.0
CP008925.1	h6.sal.bam	other	211598	211598	0	+	1	4	112	133	1.0
CP008925.1	h6.sal.bam	other	211599	211599	0	+	3	4	114	129	3.0
CP008925.1	h6.sal.bam	other	211600	211600	0	+	1	2	115	127	1.0
CP008925.1	h6.sal.bam	other	211601	211601	0	+	2	2	115	127	2.0
CP008925.1	h6.sal.bam	other	211602	211602	0	+	0	1	112	125	0.0
CP008925.1	h6.sal.bam	other	211603	211603	0	+	0	0	112	126	0.0
CP008925.1	h6.sal.bam	other	211604	211604	0	+	6	2	116	129	6.0
CP008925.1	h6.sal.bam	other	211605	211605	0	+	1	0	116	127	1.0
CP008925.1	h6.sal.bam	other	211606	211606	0	+	2	2	113	131	2.0
CP008925.1	h6.sal.bam	other	211607	211607	0	+	3	3	116	130	3.0
CP008925.1	h6.sal.bam	other	211608	211608	0	+	3	1	119	130	3.0
CP008925.1	h6.sal.bam	other	211609	211609	0	+	3	0	119	129	3.0
CP008925.1	h6.sal.bam	other	211610	211610	0	+	1	0	119	129	1.0
CP008925.1	h6.sal.bam	other	211611	211611	0	+	2	3	120	129	2.0
CP008925.1	h6.sal.bam	other	211612	211612	0	+	1	0	119	131	1.0
CP008925.1	h6.sal.bam	other	211613	211613	0	+	0	2	114	131	0.0
CP008925.1	h6.sal.bam	other	211614	211614	0	+	0	1	114	129	0.0
CP008925.1	h6.sal.bam	other	211615	211615	0	+	3	1	117	131	3.0
CP008925.1	h6.sal.bam	other	211616	211616	0	+	2	1	119	135	2.0
CP008925.1	h6.sal.bam	other	211617	211617	0	+	0	1	115	134	0.0
CP008925.1	h6.sal.bam	GAAC	211618	211618	211626	+	1	9	114	141	1.0
CP008925.1	h6.sal.bam	other	211619	211619	0	+	0	1	109	136	0.0
CP008925.1	h6.sal.bam	GAAC	211620	211620	211626	+	1	1	110	135	1.0
CP008925.1	h6.sal.bam	other	211621	211621	0	+	2	0	112	134	2.0
CP008925.1	h6.sal.bam	other	211622	211622	0	+	1	0	110	135	1.0
CP008925.1	h6.sal.bam	other	211623	211623	0	+	1	0	111	136	1.0
CP008925.1	h6.sal.bam	other	211624	211624	0	+	1	0	112	139	1.0
CP008925.1	h6.sal.bam	other	211625	211625	0	+	0	3	108	139	0.0
CP008925.1	h6.sal.bam	other	211626	211626	0	+	0	4	108	136	0.0
CP008925.1	h6.sal.bam	other	211627	211627	0	+	1	1	108	132	1.0
CP008925.1	h6.sal.bam	other	211628	211628	0	+	0	1	106	131	0.0
CP008925.1	h6.sal.bam	other	211629	211629	0	+	0	1	106	131	0.0
CP008925.1	h6.sal.bam	other	211630	211630	0	+	0	1	106	131	0.0
CP008925.1	h6.sal.bam	other	211631	211631	0	+	0	0	106	130	0.0
CP008925.1	h6.sal.bam	other	211632	211632	0	+	2	2	108	131	2.0
CP008925.1	h6.sal.bam	GTTC	211633	211633	211641	+	3	16	108	129	3.0
CP008925.1	h6.sal.bam	other	211634	211634	0	+	1	2	107	113	1.0
CP008925.1	h6.sal.bam	GAAC;GTTC	211635	211635	211626;211641	+	16	1	123	115	16.0
CP008925.1	h6.sal.bam	other	211636	211636	0	+	1	0	122	116	1.0
CP008925.1	h6.sal.bam	GAAC	211637	211637	211626	+	4	2	122	117	4.0
CP008925.1	h6.sal.bam	other	211638	211638	0	+	1	0	121	117	1.0
CP008925.1	h6.sal.bam	other	211639	211639	0	+	1	1	119	119	1.0
CP008925.1	h6.sal.bam	other	211640	211640	0	+	0	1	119	119	0.0
CP008925.1	h6.sal.bam	other	211641	211641	0	+	1	2	119	119	1.0
CP008925.1	h6.sal.bam	other	211642	211642	0	+	1	1	117	117	1.0
CP008925.1	h6.sal.bam	other	211643	211643	0	+	2	3	119	116	2.0
CP008925.1	h6.sal.bam	other	211644	211644	0	+	1	3	120	115	1.0
CP008925.1	h6.sal.bam	other	211645	211645	0	+	0	2	119	115	0.0
CP008925.1	h6.sal.bam	other	211646	211646	0	+	2	1	120	113	2.0
CP008925.1	h6.sal.bam	other	211647	211647	0	+	1	1	120	112	1.0
CP008925.1	h6.sal.bam	other	211648	211648	0	+	2	2	120	116	2.0
CP008925.1	h6.sal.bam	other	211649	211649	0	+	1	7	118	114	1.0
CP008925.1	h6.sal.bam	GTTC	211650	211650	211641	+	1	5	119	111	1.0
CP008925.1	h6.sal.bam	other	211651	211651	0	+	1	3	120	106	1.0
CP008925.1	h6.sal.bam	GTTC	211652	211652	211641	+	8	3	124	103	8.0
CP008925.1	h6.sal.bam	other	211653	211653	0	+	5	3	125	109	5.0
CP008925.1	h6.sal.bam	other	211654	211654	0	+	0	1	123	108	0.0
CP008925.1	h6.sal.bam	other	211655	211655	0	+	1	0	120	108	1.0
CP008925.1	h6.sal.bam	other	211656	211656	0	+	2	1	120	108	2.0
CP008925.1	h6.sal.bam	other	211657	211657	0	+	1	0	120	107	1.0
CP008925.1	h6.sal.bam	other	211658	211658	0	+	2	2	121	108	2.0
CP008925.1	h6.sal.bam	other	211659	211659	0	+	0	0	118	106	0.0
CP008925.1	h6.sal.bam	other	211660	211660	0	+	2	1	119	109	2.0
CP008925.1	h6.sal.bam	other	211661	211661	0	+	3	1	117	109	3.0
CP008925.1	h6.sal.bam	other	211662	211662	0	+	1	0	118	108	1.0
CP008925.1	h6.sal.bam	other	211663	211663	0	+	2	3	116	108	2.0
CP008925.1	h6.sal.bam	other	211664	211664	0	+	0	2	116	105	0.0
CP008925.1	h6.sal.bam	other	211665	211665	0	+	0	1	116	107	0.0
CP008925.1	h6.sal.bam	other	211666	211666	0	+	1	4	114	108	1.0
CP008925.1	h6.sal.bam	other	211667	211667	0	+	1	0	115	107	1.0
CP008925.1	h6.sal.bam	other	211668	211668	0	+	2	0	116	107	2.0
CP008925.1	h6.sal.bam	other	211669	211669	0	+	0	1	114	107	0.0
CP008925.1	h6.sal.bam	other	211670	211670	0	+	0	2	114	107	0.0
CP008925.1	h6.sal.bam	other	211671	211671	0	+	1	2	115	106	1.0
CP008925.1	h6.sal.bam	other	211672	211672	0	+	3	0	117	108	3.0
CP008925.1	h6.sal.bam	other	211673	211673	0	+	4	0	119	109	4.0
CP008925.1	h6.sal.bam	other	211674	211674	0	+	0	2	118	110	0.0
CP008925.1	h6.sal.bam	other	211675	211675	0	+	4	2	121	110	4.0
CP008925.1	h6.sal.bam	other	211676	211676	0	+	2	0	121	111	2.0
CP008925.1	h6.sal.bam	other	211677	211677	0	+	4	2	125	111	4.0
CP008925.1	h6.sal.bam	other	211678	211678	0	+	2	2	125	109	2.0
CP008925.1	h6.sal.bam	other	211679	211679	0	+	0	0	119	113	0.0
CP008925.1	h6.sal.bam	other	211680	211680	0	+	0	4	119	115	0.0
CP008925.1	h6.sal.bam	other	211681	211681	0	+	0	1	119	111	0.0
CP008925.1	h6.sal.bam	other	211682	211682	0	+	1	3	116	113	1.0
CP008925.1	h6.sal.bam	other	211683	211683	0	+	0	0	113	110	0.0
CP008925.1	h6.sal.bam	other	211684	211684	0	+	0	0	111	110	0.0
CP008925.1	h6.sal.bam	other	211685	211685	0	+	2	0	112	111	2.0
CP008925.1	h6.sal.bam	other	211686	211686	0	+	0	5	110	112	0.0
CP008925.1	h6.sal.bam	other	211687	211687	0	+	3	0	112	108	3.0
CP008925.1	h6.sal.bam	other	211688	211688	0	+	1	0	113	108	1.0
CP008925.1	h6.sal.bam	other	211689	211689	0	+	1	3	111	108	1.0
CP008925.1	h6.sal.bam	other	211690	211690	0	+	2	5	111	108	2.0
CP008925.1	h6.sal.bam	other	211691	211691	0	+	2	3	112	104	2.0
CP008925.1	h6.sal.bam	other	211692	211692	0	+	2	5	114	103	2.0
CP008925.1	h6.sal.bam	other	211693	211693	0	+	4	4	118	98	4.0
CP008925.1	h6.sal.bam	other	211694	211694	0	+	0	0	118	94	0.0
CP008925.1	h6.sal.bam	other	211695	211695	0	+	1	1	118	96	1.0
CP008925.1	h6.sal.bam	other	211696	211696	0	+	1	0	116	95	1.0
CP008925.1	h6.sal.bam	other	211697	211697	0	+	2	1	118	96	2.0
CP008925.1	h6.sal.bam	other	211698	211698	0	+	1	3	118	95	1.0
CP008925.1	h6.sal.bam	other	211699	211699	0	+	1	0	118	95	1.0
CP008925.1	h6.sal.bam	other	211700	211700	0	+	1	1	119	97	1.0
CP008925.1	h6.sal.bam	other	211701	211701	0	+	0	0	119	98	0.0
CP008925.1	h6.sal.bam	other	211702	211702	0	+	1	0	119	103	1.0
CP008925.1	h6.sal.bam	other	211703	211703	0	+	1	1	120	103	1.0
CP008925.1	h6.sal.bam	other	211704	211704	0	+	3	1	123	104	3.0
CP008925.1	h6.sal.bam	other	211705	211705	0	+	3	0	126	103	3.0
CP008925.1	h6.sal.bam	other	211706	211706	0	+	0	1	126	104	0.0
CP008925.1	h6.sal.bam	other	211707	211707	0	+	3	0	123	103	3.0
CP008925.1	h6.sal.bam	other	211708	211708	0	+	2	0	125	103	2.0
CP008925.1	h6.sal.bam	other	211709	211709	0	+	1	4	123	103	1.0
CP008925.1	h6.sal.bam	other	211710	211710	0	+	1	2	110	99	1.0
CP008925.1	h6.sal.bam	other	211711	211711	0	+	4	1	109	101	4.0
CP008925.1	h6.sal.bam	other	211712	211712	0	+	2	2	111	100	2.0
CP008925.1	h6.sal.bam	other	211713	211713	0	+	1	2	111	98	1.0
CP008925.1	h6.sal.bam	other	211714	211714	0	+	2	2	111	96	2.0
CP008925.1	h6.sal.bam	other	211715	211715	0	+	4	1	115	99	4.0
CP008925.1	h6.sal.bam	other	211716	211716	0	+	1	0	115	102	1.0
CP008925.1	h6.sal.bam	other	211717	211717	0	+	2	0	116	102	2.0
CP008925.1	h6.sal.bam	other	211718	211718	0	+	2	0	116	102	2.0
CP008925.1	h6.sal.bam	other	211719	211719	0	+	1	3	115	105	1.0
CP008925.1	h6.sal.bam	other	211720	211720	0	+	0	0	115	102	0.0
CP008925.1	h6.sal.bam	other	211721	211721	0	+	1	1	114	102	1.0
CP008925.1	h6.sal.bam	other	211722	211722	0	+	3	4	116	102	3.0
CP008925.1	h6.sal.bam	other	211723	211723	0	+	1	0	115	98	1.0
CP008925.1	h6.sal.bam	other	211724	211724	0	+	0	5	114	98	0.0
CP008925.1	h6.sal.bam	other	211725	211725	0	+	1	2	115	93	1.0
CP008925.1	h6.sal.bam	other	211726	211726	0	+	0	2	104	92	0.0
CP008925.1	h6.sal.bam	other	211727	211727	0	+	0	5	104	96	0.0
CP008925.1	h6.sal.bam	other	211728	211728	0	+	2	2	103	91	2.0
CP008925.1	h6.sal.bam	other	211729	211729	0	+	0	1	101	92	0.0
CP008925.1	h6.sal.bam	other	211730	211730	0	+	1	0	102	91	1.0
CP008925.1	h6.sal.bam	other	211731	211731	0	+	1	0	103	92	1.0
CP008925.1	h6.sal.bam	other	211732	211732	0	+	0	0	103	92	0.0
CP008925.1	h6.sal.bam	other	211733	211733	0	+	0	0	101	92	0.0
CP008925.1	h6.sal.bam	other	211734	211734	0	+	2	3	102	93	2.0
CP008925.1	h6.sal.bam	other	211735	211735	0	+	0	1	101	90	0.0
CP008925.1	h6.sal.bam	other	211736	211736	0	+	0	0	98	89	0.0
CP008925.1	h6.sal.bam	other	211737	211737	0	+	0	0	97	91	0.0
CP008925.1	h6.sal.bam	other	211738	211738	0	+	1	3	96	93	1.0
CP008925.1	h6.sal.bam	other	211739	211739	0	+	0	1	96	93	0.0
CP008925.1	h6.sal.bam	other	211740	211740	0	+	0	3	96	94	0.0
CP008925.1	h6.sal.bam	other	211741	211741	0	+	2	2	97	96	2.0
CP008925.1	h6.sal.bam	other	211742	211742	0	+	2	0	96	95	2.0
CP008925.1	h6.sal.bam	other	211743	211743	0	+	2	0	98	99	2.0
CP008925.1	h6.sal.bam	other	211744	211744	0	+	1	1	99	100	1.0
CP008925.1	h6.sal.bam	other	211745	211745	0	+	1	2	96	99	1.0
CP008925.1	h6.sal.bam	other	211746	211746	0	+	0	3	96	98	0.0
CP008925.1	h6.sal.bam	other	211747	211747	0	+	1	1	97	96	1.0
CP008925.1	h6.sal.bam	other	211748	211748	0	+	0	1	93	95	0.0
CP008925.1	h6.sal.bam	other	211749	211749	0	+	0	3	93	97	0.0
CP008925.1	h6.sal.bam	other	211750	211750	0	+	2	2	91	94	2.0
CP008925.1	h6.sal.bam	other	211751	211751	0	+	0	1	89	92	0.0
CP008925.1	h6.sal.bam	other	211752	211752	0	+	2	2	87	93	2.0
CP008925.1	h6.sal.bam	other	211753	211753	0	+	0	3	85	94	0.0
CP008925.1	h6.sal.bam	other	211754	211754	0	+	1	2	86	94	1.0
CP008925.1	h6.sal.bam	other	211755	211755	0	+	0	2	86	94	0.0
CP008925.1	h6.sal.bam	other	211756	211756	0	+	3	2	89	92	3.0
CP008925.1	h6.sal.bam	other	211757	211757	0	+	2	0	90	91	2.0
CP008925.1	h6.sal.bam	other	211758	211758	0	+	3	0	93	93	3.0
CP008925.1	h6.sal.bam	other	211759	211759	0	+	2	1	93	98	2.0
CP008925.1	h6.sal.bam	other	211760	211760	0	+	0	1	89	97	0.0
CP008925.1	h6.sal.bam	other	211761	211761	0	+	1	1	89	97	1.0
CP008925.1	h6.sal.bam	other	211762	211762	0	+	2	1	91	96	2.0
CP008925.1	h6.sal.bam	other	211763	211763	0	+	0	1	90	98	0.0
CP008925.1	h6.sal.bam	other	211764	211764	0	+	2	1	90	97	2.0
CP008925.1	h6.sal.bam	other	211765	211765	0	+	0	2	89	96	0.0
CP008925.1	h6.sal.bam	other	211766	211766	0	+	2	2	89	94	2.0
CP008925.1	h6.sal.bam	other	211767	211767	0	+	3	0	90	95	3.0
CP008925.1	h6.sal.bam	other	211768	211768	0	+	0	0	86	95	0.0
CP008925.1	h6.sal.bam	other	211769	211769	0	+	3	2	89	101	3.0
CP008925.1	h6.sal.bam	other	211770	211770	0	+	1	0	89	99	1.0
CP008925.1	h6.sal.bam	other	211771	211771	0	+	1	1	89	99	1.0
CP008925.1	h6.sal.bam	other	211772	211772	0	+	2	0	88	99	2.0
CP008925.1	h6.sal.bam	other	211773	211773	0	+	3	2	88	101	3.0
CP008925.1	h6.sal.bam	other	211774	211774	0	+	3	2	91	99	3.0
CP008925.1	h6.sal.bam	other	211775	211775	0	+	0	2	89	102	0.0
CP008925.1	h6.sal.bam	other	211776	211776	0	+	2	5	91	100	2.0
CP008925.1	h6.sal.bam	other	211777	211777	0	+	0	0	91	95	0.0
CP008925.1	h6.sal.bam	other	211778	211778	0	+	1	2	91	95	1.0
CP008925.1	h6.sal.bam	other	211779	211779	0	+	0	0	89	95	0.0
CP008925.1	h6.sal.bam	other	211780	211780	0	+	1	1	89	97	1.0
CP008925.1	h6.sal.bam	other	211781	211781	0	+	3	1	92	97	3.0
CP008925.1	h6.sal.bam	other	211782	211782	0	+	0	1	89	97	0.0
CP008925.1	h6.sal.bam	other	211783	211783	0	+	2	1	89	98	2.0
CP008925.1	h6.sal.bam	other	211784	211784	0	+	3	1	90	98	3.0
CP008925.1	h6.sal.bam	other	211785	211785	0	+	2	0	88	99	2.0
CP008925.1	h6.sal.bam	other	211786	211786	0	+	4	0	90	99	4.0
CP008925.1	h6.sal.bam	other	211787	211787	0	+	0	0	90	99	0.0
CP008925.1	h6.sal.bam	other	211788	211788	0	+	1	4	90	100	1.0
CP008925.1	h6.sal.bam	other	211789	211789	0	+	1	1	85	100	1.0
CP008925.1	h6.sal.bam	other	211790	211790	0	+	0	4	85	99	0.0
CP008925.1	h6.sal.bam	other	211791	211791	0	+	5	0	88	97	5.0
CP008925.1	h6.sal.bam	other	211792	211792	0	+	0	1	81	100	0.0
CP008925.1	h6.sal.bam	other	211793	211793	0	+	2	2	83	100	2.0
CP008925.1	h6.sal.bam	other	211794	211794	0	+	2	0	85	104	2.0
CP008925.1	h6.sal.bam	other	211795	211795	0	+	2	0	87	104	2.0
CP008925.1	h6.sal.bam	other	211796	211796	0	+	1	1	88	108	1.0
CP008925.1	h6.sal.bam	other	211797	211797	0	+	3	0	90	109	3.0
CP008925.1	h6.sal.bam	other	211798	211798	0	+	0	0	90	109	0.0
CP008925.1	h6.sal.bam	other	211799	211799	0	+	1	0	91	110	1.0
CP008925.1	h6.sal.bam	other	211800	211800	0	+	1	1	91	111	1.0
CP008925.1	h6.sal.bam	other	211801	211801	0	+	0	5	91	110	0.0
CP008925.1	h6.sal.bam	other	211802	211802	0	+	1	1	92	107	1.0
CP008925.1	h6.sal.bam	other	211803	211803	0	+	0	3	90	107	0.0
CP008925.1	h6.sal.bam	other	211804	211804	0	+	1	0	91	104	1.0
CP008925.1	h6.sal.bam	other	211805	211805	0	+	3	1	92	108	3.0
CP008925.1	h6.sal.bam	other	211806	211806	0	+	1	0	93	107	1.0
CP008925.1	h6.sal.bam	other	211807	211807	0	+	1	1	94	108	1.0
CP008925.1	h6.sal.bam	other	211808	211808	0	+	1	0	95	107	1.0
CP008925.1	h6.sal.bam	other	211809	211809	0	+	3	0	96	109	3.0
CP008925.1	h6.sal.bam	other	211810	211810	0	+	0	3	96	111	0.0
CP008925.1	h6.sal.bam	other	211811	211811	0	+	2	2	98	110	2.0
CP008925.1	h6.sal.bam	other	211812	211812	0	+	1	0	99	111	1.0
CP008925.1	h6.sal.bam	other	211813	211813	0	+	3	3	101	114	3.0
CP008925.1	h6.sal.bam	other	211814	211814	0	+	1	1	102	113	1.0
CP008925.1	h6.sal.bam	other	211815	211815	0	+	3	6	105	112	3.0
CP008925.1	h6.sal.bam	other	211816	211816	0	+	5	0	106	106	5.0
CP008925.1	h6.sal.bam	other	211817	211817	0	+	3	4	109	107	3.0
CP008925.1	h6.sal.bam	other	211818	211818	0	+	0	1	105	103	0.0
CP008925.1	h6.sal.bam	other	211819	211819	0	+	3	0	108	102	3.0
CP008925.1	h6.sal.bam	other	211820	211820	0	+	0	1	108	103	0.0
CP008925.1	h6.sal.bam	other	211821	211821	0	+	1	1	109	103	1.0
CP008925.1	h6.sal.bam	other	211822	211822	0	+	1	0	109	102	1.0
CP008925.1	h6.sal.bam	other	211823	211823	0	+	2	3	111	103	2.0
CP008925.1	h6.sal.bam	other	211824	211824	0	+	3	0	112	100	3.0
CP008925.1	h6.sal.bam	other	211825	211825	0	+	2	1	114	100	2.0
CP008925.1	h6.sal.bam	other	211826	211826	0	+	2	1	116	99	2.0
CP008925.1	h6.sal.bam	other	211827	211827	0	+	0	3	114	98	0.0
CP008925.1	h6.sal.bam	other	211828	211828	0	+	0	3	114	95	0.0
CP008925.1	h6.sal.bam	other	211829	211829	0	+	0	2	112	92	0.0
CP008925.1	h6.sal.bam	other	211830	211830	0	+	1	0	113	90	1.0
CP008925.1	h6.sal.bam	other	211831	211831	0	+	4	0	114	90	4.0
CP008925.1	h6.sal.bam	other	211832	211832	0	+	0	2	112	94	0.0
CP008925.1	h6.sal.bam	other	211833	211833	0	+	0	5	109	92	0.0
CP008925.1	h6.sal.bam	other	211834	211834	0	+	0	0	107	87	0.0
CP008925.1	h6.sal.bam	other	211835	211835	0	+	3	1	110	87	3.0
CP008925.1	h6.sal.bam	other	211836	211836	0	+	2	0	110	87	2.0
CP008925.1	h6.sal.bam	other	211837	211837	0	+	2	3	111	91	2.0
CP008925.1	h6.sal.bam	other	211838	211838	0	+	0	0	108	89	0.0
CP008925.1	h6.sal.bam	other	211839	211839	0	+	1	0	109	89	1.0
CP008925.1	h6.sal.bam	other	211840	211840	0	+	2	3	109	89	2.0
CP008925.1	h6.sal.bam	other	211841	211841	0	+	0	0	106	89	0.0
CP008925.1	h6.sal.bam	other	211842	211842	0	+	2	2	107	91	2.0
CP008925.1	h6.sal.bam	other	211843	211843	0	+	0	4	107	91	0.0
CP008925.1	h6.sal.bam	other	211844	211844	0	+	4	0	109	87	4.0
CP008925.1	h6.sal.bam	other	211845	211845	0	+	3	1	110	87	3.0
CP008925.1	h6.sal.bam	other	211846	211846	0	+	2	0	111	88	2.0
CP008925.1	h6.sal.bam	other	211847	211847	0	+	1	2	107	90	1.0
CP008925.1	h6.sal.bam	other	211848	211848	0	+	1	3	108	88	1.0
CP008925.1	h6.sal.bam	other	211849	211849	0	+	2	2	108	87	2.0
CP008925.1	h6.sal.bam	other	211850	211850	0	+	0	0	107	87	0.0
CP008925.1	h6.sal.bam	other	211851	211851	0	+	3	0	110	88	3.0
CP008925.1	h6.sal.bam	other	211852	211852	0	+	1	1	110	89	1.0
CP008925.1	h6.sal.bam	other	211853	211853	0	+	1	1	111	88	1.0
CP008925.1	h6.sal.bam	GTTC	211854	211854	211862	+	0	2	111	93	0.0
CP008925.1	h6.sal.bam	other	211855	211855	0	+	1	1	108	91	1.0
CP008925.1	h6.sal.bam	GTTC	211856	211856	211862	+	1	1	109	91	1.0
CP008925.1	h6.sal.bam	other	211857	211857	0	+	2	2	106	91	2.0
CP008925.1	h6.sal.bam	other	211858	211858	0	+	1	1	107	89	1.0
CP008925.1	h6.sal.bam	other	211859	211859	0	+	1	2	108	88	1.0
CP008925.1	h6.sal.bam	other	211860	211860	0	+	0	0	106	87	0.0
CP008925.1	h6.sal.bam	other	211861	211861	0	+	0	0	101	88	0.0
CP008925.1	h6.sal.bam	other	211862	211862	0	+	0	1	101	89	0.0
CP008925.1	h6.sal.bam	other	211863	211863	0	+	1	4	101	88	1.0
CP008925.1	h6.sal.bam	other	211864	211864	0	+	0	1	99	85	0.0
CP008925.1	h6.sal.bam	other	211865	211865	0	+	1	1	100	85	1.0
CP008925.1	h6.sal.bam	other	211866	211866	0	+	1	3	97	85	1.0
CP008925.1	h6.sal.bam	other	211867	211867	0	+	1	1	96	83	1.0
CP008925.1	h6.sal.bam	other	211868	211868	0	+	0	7	96	82	0.0
CP008925.1	h6.sal.bam	other	211869	211869	0	+	1	2	95	76	1.0
CP008925.1	h6.sal.bam	other	211870	211870	0	+	2	2	95	76	2.0
CP008925.1	h6.sal.bam	GTTC	211871	211871	211862	+	0	1	94	75	0.0
CP008925.1	h6.sal.bam	other	211872	211872	0	+	1	0	92	74	1.0
CP008925.1	h6.sal.bam	GTTC	211873	211873	211862	+	0	1	92	74	0.0
CP008925.1	h6.sal.bam	other	211874	211874	0	+	4	1	94	74	4.0
CP008925.1	h6.sal.bam	other	211875	211875	0	+	0	1	94	73	0.0
CP008925.1	h6.sal.bam	other	211876	211876	0	+	0	1	94	72	0.0
CP008925.1	h6.sal.bam	other	211877	211877	0	+	1	1	93	77	1.0
CP008925.1	h6.sal.bam	other	211878	211878	0	+	3	2	96	79	3.0
CP008925.1	h6.sal.bam	other	211879	211879	0	+	2	3	97	78	2.0
CP008925.1	h6.sal.bam	other	211880	211880	0	+	1	1	95	75	1.0
CP008925.1	h6.sal.bam	other	211881	211881	0	+	1	0	95	74	1.0
CP008925.1	h6.sal.bam	other	211882	211882	0	+	0	1	94	74	0.0
CP008925.1	h6.sal.bam	other	211883	211883	0	+	0	1	93	73	0.0
CP008925.1	h6.sal.bam	other	211884	211884	0	+	1	2	92	74	1.0
CP008925.1	h6.sal.bam	other	211885	211885	0	+	0	3	92	75	0.0
CP008925.1	h6.sal.bam	other	211886	211886	0	+	2	3	92	74	2.0
CP008925.1	h6.sal.bam	other	211887	211887	0	+	2	3	93	72	2.0
CP008925.1	h6.sal.bam	other	211888	211888	0	+	1	2	91	70	1.0
CP008925.1	h6.sal.bam	other	211889	211889	0	+	1	0	91	69	1.0
CP008925.1	h6.sal.bam	other	211890	211890	0	+	0	0	89	72	0.0
CP008925.1	h6.sal.bam	other	211891	211891	0	+	1	0	83	74	1.0
CP008925.1	h6.sal.bam	other	211892	211892	0	+	2	0	85	75	2.0
CP008925.1	h6.sal.bam	other	211893	211893	0	+	2	0	86	77	2.0
CP008925.1	h6.sal.bam	other	211894	211894	0	+	1	1	83	77	1.0
CP008925.1	h6.sal.bam	other	211895	211895	0	+	2	0	85	76	2.0
CP008925.1	h6.sal.bam	other	211896	211896	0	+	2	0	86	76	2.0
CP008925.1	h6.sal.bam	other	211897	211897	0	+	1	1	86	76	1.0
CP008925.1	h6.sal.bam	other	211898	211898	0	+	1	0	85	80	1.0
CP008925.1	h6.sal.bam	other	211899	211899	0	+	2	0	82	84	2.0
CP008925.1	h6.sal.bam	other	211900	211900	0	+	4	0	84	85	4.0
CP008925.1	h6.sal.bam	other	211901	211901	0	+	1	0	85	85	1.0
CP008925.1	h6.sal.bam	other	211902	211902	0	+	2	0	87	86	2.0
CP008925.1	h6.sal.bam	other	211903	211903	0	+	0	0	87	86	0.0
CP008925.1	h6.sal.bam	other	211904	211904	0	+	3	1	89	87	3.0
CP008925.1	h6.sal.bam	other	211905	211905	0	+	2	1	87	86	2.0
CP008925.1	h6.sal.bam	other	211906	211906	0	+	1	2	88	85	1.0
CP008925.1	h6.sal.bam	other	211907	211907	0	+	1	0	89	84	1.0
CP008925.1	h6.sal.bam	other	211908	211908	0	+	2	0	91	84	2.0
CP008925.1	h6.sal.bam	other	211909	211909	0	+	0	1	91	84	0.0
CP008925.1	h6.sal.bam	other	211910	211910	0	+	0	3	89	95	0.0
CP008925.1	h6.sal.bam	other	211911	211911	0	+	1	1	88	93	1.0
CP008925.1	h6.sal.bam	other	211912	211912	0	+	0	1	86	93	0.0
CP008925.1	h6.sal.bam	other	211913	211913	0	+	0	0	86	91	0.0
CP008925.1	h6.sal.bam	other	211914	211914	0	+	3	1	88	94	3.0
CP008925.1	h6.sal.bam	other	211915	211915	0	+	0	2	86	93	0.0
CP008925.1	h6.sal.bam	other	211916	211916	0	+	0	2	86	91	0.0
CP008925.1	h6.sal.bam	other	211917	211917	0	+	1	2	85	89	1.0
CP008925.1	h6.sal.bam	other	211918	211918	0	+	2	1	86	87	2.0
CP008925.1	h6.sal.bam	other	211919	211919	0	+	3	0	86	88	3.0
CP008925.1	h6.sal.bam	other	211920	211920	0	+	2	1	84	90	2.0
CP008925.1	h6.sal.bam	other	211921	211921	0	+	1	2	85	89	1.0
CP008925.1	h6.sal.bam	other	211922	211922	0	+	2	1	86	90	2.0
CP008925.1	h6.sal.bam	other	211923	211923	0	+	2	1	87	90	2.0
CP008925.1	h6.sal.bam	other	211924	211924	0	+	3	2	86	89	3.0
CP008925.1	h6.sal.bam	other	211925	211925	0	+	0	1	86	87	0.0
CP008925.1	h6.sal.bam	other	211926	211926	0	+	1	2	85	91	1.0
CP008925.1	h6.sal.bam	other	211927	211927	0	+	0	4	84	90	0.0
CP008925.1	h6.sal.bam	other	211928	211928	0	+	2	1	86	86	2.0
CP008925.1	h6.sal.bam	other	211929	211929	0	+	0	0	86	85	0.0
CP008925.1	h6.sal.bam	other	211930	211930	0	+	2	1	87	87	2.0
CP008925.1	h6.sal.bam	other	211931	211931	0	+	1	1	87	87	1.0
CP008925.1	h6.sal.bam	other	211932	211932	0	+	0	0	85	97	0.0
CP008925.1	h6.sal.bam	other	211933	211933	0	+	0	1	84	120	0.0
CP008925.1	h6.sal.bam	other	211934	211934	0	+	1	1	84	120	1.0
CP008925.1	h6.sal.bam	other	211935	211935	0	+	0	1	84	119	0.0
CP008925.1	h6.sal.bam	other	211936	211936	0	+	2	0	86	120	2.0
CP008925.1	h6.sal.bam	other	211937	211937	0	+	0	1	85	121	0.0
CP008925.1	h6.sal.bam	other	211938	211938	0	+	2	0	87	121	2.0
CP008925.1	h6.sal.bam	other	211939	211939	0	+	1	1	88	121	1.0
CP008925.1	h6.sal.bam	other	211940	211940	0	+	0	1	87	122	0.0
CP008925.1	h6.sal.bam	other	211941	211941	0	+	3	1	89	121	3.0
CP008925.1	h6.sal.bam	other	211942	211942	0	+	0	1	88	120	0.0
CP008925.1	h6.sal.bam	other	211943	211943	0	+	1	1	89	121	1.0
CP008925.1	h6.sal.bam	other	211944	211944	0	+	1	1	89	121	1.0
CP008925.1	h6.sal.bam	other	211945	211945	0	+	1	1	88	122	1.0
CP008925.1	h6.sal.bam	other	211946	211946	0	+	0	0	88	121	0.0
CP008925.1	h6.sal.bam	other	211947	211947	0	+	2	0	89	122	2.0
CP008925.1	h6.sal.bam	other	211948	211948	0	+	0	1	85	124	0.0
CP008925.1	h6.sal.bam	other	211949	211949	0	+	0	0	85	123	0.0
CP008925.1	h6.sal.bam	other	211950	211950	0	+	0	1	84	155	0.0
CP008925.1	h6.sal.bam	GAAC	211951	211951	211959	+	0	5	84	155	0.0
CP008925.1	h6.sal.bam	other	211952	211952	0	+	0	3	83	150	0.0
CP008925.1	h6.sal.bam	GAAC	211953	211953	211959	+	3	1	83	147	3.0
CP008925.1	h6.sal.bam	other	211954	211954	0	+	2	0	84	146	2.0
CP008925.1	h6.sal.bam	other	211955	211955	0	+	0	0	83	147	0.0
CP008925.1	h6.sal.bam	other	211956	211956	0	+	0	0	82	147	0.0
CP008925.1	h6.sal.bam	other	211957	211957	0	+	0	2	82	149	0.0
CP008925.1	h6.sal.bam	other	211958	211958	0	+	1	4	83	147	1.0
CP008925.1	h6.sal.bam	other	211959	211959	0	+	0	2	82	146	0.0
CP008925.1	h6.sal.bam	other	211960	211960	0	+	2	0	82	145	2.0
CP008925.1	h6.sal.bam	other	211961	211961	0	+	1	1	81	145	1.0
CP008925.1	h6.sal.bam	other	211962	211962	0	+	1	2	82	144	1.0
CP008925.1	h6.sal.bam	other	211963	211963	0	+	0	0	81	142	0.0
CP008925.1	h6.sal.bam	other	211964	211964	0	+	1	3	81	145	1.0
CP008925.1	h6.sal.bam	GTTC	211965	211965	211973	+	2	2	83	142	2.0
CP008925.1	h6.sal.bam	other	211966	211966	0	+	2	1	84	140	2.0
CP008925.1	h6.sal.bam	GTTC	211967	211967	211973	+	0	2	82	139	0.0
CP008925.1	h6.sal.bam	GAAC	211968	211968	211959	+	1	3	80	138	1.0
CP008925.1	h6.sal.bam	other	211969	211969	0	+	0	1	80	135	0.0
CP008925.1	h6.sal.bam	GAAC	211970	211970	211959	+	4	1	80	135	4.0
CP008925.1	h6.sal.bam	other	211971	211971	0	+	0	0	80	135	0.0
CP008925.1	h6.sal.bam	other	211972	211972	0	+	1	2	76	135	2.0
CP008925.1	h6.sal.bam	other	211973	211973	0	+	2	1	78	133	4.0
CP008925.1	h6.sal.bam	other	211974	211974	0	+	0	2	78	132	0.0
CP008925.1	h6.sal.bam	other	211975	211975	0	+	0	1	75	130	0.0
CP008925.1	h6.sal.bam	other	211976	211976	0	+	1	0	75	130	1.0
CP008925.1	h6.sal.bam	other	211977	211977	0	+	0	0	70	131	0.0
CP008925.1	h6.sal.bam	other	211978	211978	0	+	0	1	69	131	0.0
CP008925.1	h6.sal.bam	other	211979	211979	0	+	1	0	70	130	1.0
CP008925.1	h6.sal.bam	other	211980	211980	0	+	1	0	68	131	1.0
CP008925.1	h6.sal.bam	other	211981	211981	0	+	2	1	70	131	2.0
CP008925.1	h6.sal.bam	GTTC	211982	211982	211973	+	0	3	69	131	0.0
CP008925.1	h6.sal.bam	other	211983	211983	0	+	0	3	67	129	0.0
CP008925.1	h6.sal.bam	GTTC	211984	211984	211973	+	0	5	67	126	0.0
CP008925.1	h6.sal.bam	other	211985	211985	0	+	1	1	67	121	1.0
CP008925.1	h6.sal.bam	other	211986	211986	0	+	1	1	68	120	1.0
CP008925.1	h6.sal.bam	other	211987	211987	0	+	0	2	68	120	0.0
CP008925.1	h6.sal.bam	other	211988	211988	0	+	1	0	69	119	1.0
CP008925.1	h6.sal.bam	other	211989	211989	0	+	0	0	67	121	0.0
CP008925.1	h6.sal.bam	other	211990	211990	0	+	0	0	63	121	0.0
CP008925.1	h6.sal.bam	other	211991	211991	0	+	1	1	64	122	1.0
CP008925.1	h6.sal.bam	other	211992	211992	0	+	0	0	62	121	0.0
CP008925.1	h6.sal.bam	other	211993	211993	0	+	0	1	61	122	0.0
CP008925.1	h6.sal.bam	other	211994	211994	0	+	0	2	61	123	0.0
CP008925.1	h6.sal.bam	other	211995	211995	0	+	0	3	58	122	0.0
CP008925.1	h6.sal.bam	other	211996	211996	0	+	1	0	57	121	1.0
CP008925.1	h6.sal.bam	other	211997	211997	0	+	0	1	57	121	0.0
CP008925.1	h6.sal.bam	other	211998	211998	0	+	4	0	59	122	4.0
CP008925.1	h6.sal.bam	other	211999	211999	0	+	1	2	56	123	1.0
CP008925.1	h6.sal.bam	other	212000	212000	0	+	1	3	57	121	1.0
CP008925.1	h6.sal.bam	other	212001	212001	0	+	0	1	57	118	0.0
CP008925.1	h6.sal.bam	other	212002	212002	0	+	2	0	59	117	2.0
CP008925.1	h6.sal.bam	other	212003	212003	0	+	1	0	58	117	1.0
CP008925.1	h6.sal.bam	other	212004	212004	0	+	2	2	60	117	2.0
CP008925.1	h6.sal.bam	other	212005	212005	0	+	0	1	57	118	0.0
CP008925.1	h6.sal.bam	other	212006	212006	0	+	0	11	57	117	0.0
CP008925.1	h6.sal.bam	GAAC	212007	212007	212015	+	1	24	58	106	1.0
CP008925.1	h6.sal.bam	other	212008	212008	0	+	2	1	60	88	2.0
CP008925.1	h6.sal.bam	GAAC	212009	212009	212015	+	10	1	69	88	10.0
CP008925.1	h6.sal.bam	other	212010	212010	0	+	1	0	70	88	1.0
CP008925.1	h6.sal.bam	other	212011	212011	0	+	0	1	68	89	0.0
CP008925.1	h6.sal.bam	other	212012	212012	0	+	1	1	68	88	1.0
CP008925.1	h6.sal.bam	other	212013	212013	0	+	0	2	66	87	0.0
CP008925.1	h6.sal.bam	other	212014	212014	0	+	0	0	65	85	0.0
CP008925.1	h6.sal.bam	other	212015	212015	0	+	1	1	66	88	1.0
CP008925.1	h6.sal.bam	other	212016	212016	0	+	5	0	68	90	5.0
CP008925.1	h6.sal.bam	other	212017	212017	0	+	0	1	67	92	0.0
CP008925.1	h6.sal.bam	other	212018	212018	0	+	0	1	67	92	0.0
CP008925.1	h6.sal.bam	other	212019	212019	0	+	0	2	66	92	0.0
CP008925.1	h6.sal.bam	other	212020	212020	0	+	0	1	66	91	0.0
CP008925.1	h6.sal.bam	other	212021	212021	0	+	0	0	66	91	0.0
CP008925.1	h6.sal.bam	other	212022	212022	0	+	0	2	64	91	0.0
CP008925.1	h6.sal.bam	other	212023	212023	0	+	1	1	65	92	1.0
CP008925.1	h6.sal.bam	GAAC	212024	212024	212015	+	1	33	66	93	1.0
CP008925.1	h6.sal.bam	other	212025	212025	0	+	1	1	66	60	1.0
CP008925.1	h6.sal.bam	GAAC	212026	212026	212015	+	38	0	104	60	38.0
CP008925.1	h6.sal.bam	other	212027	212027	0	+	2	0	106	61	2.0
CP008925.1	h6.sal.bam	other	212028	212028	0	+	3	0	107	62	3.0
CP008925.1	h6.sal.bam	other	212029	212029	0	+	2	0	107	62	2.0
CP008925.1	h6.sal.bam	other	212030	212030	0	+	3	0	110	62	3.0
CP008925.1	h6.sal.bam	other	212031	212031	0	+	1	2	110	63	1.0
CP008925.1	h6.sal.bam	other	212032	212032	0	+	2	0	112	61	2.0
CP008925.1	h6.sal.bam	other	212033	212033	0	+	1	2	111	62	1.0
CP008925.1	h6.sal.bam	other	212034	212034	0	+	0	1	111	62	0.0
CP008925.1	h6.sal.bam	other	212035	212035	0	+	1	0	112	63	1.0
CP008925.1	h6.sal.bam	other	212036	212036	0	+	2	1	114	64	2.0
CP008925.1	h6.sal.bam	other	212037	212037	0	+	0	0	113	67	0.0
CP008925.1	h6.sal.bam	other	212038	212038	0	+	0	2	113	69	0.0
CP008925.1	h6.sal.bam	other	212039	212039	0	+	2	0	114	67	2.0
CP008925.1	h6.sal.bam	other	212040	212040	0	+	1	0	112	67	1.0
CP008925.1	h6.sal.bam	other	212041	212041	0	+	2	0	113	67	2.0
CP008925.1	h6.sal.bam	other	212042	212042	0	+	1	1	114	68	1.0
CP008925.1	h6.sal.bam	other	212043	212043	0	+	0	1	109	70	0.0
CP008925.1	h6.sal.bam	other	212044	212044	0	+	0	0	109	69	0.0
CP008925.1	h6.sal.bam	other	212045	212045	0	+	0	1	109	70	0.0
CP008925.1	h6.sal.bam	other	212046	212046	0	+	0	0	109	70	0.0
CP008925.1	h6.sal.bam	other	212047	212047	0	+	1	0	107	71	1.0
CP008925.1	h6.sal.bam	other	212048	212048	0	+	1	0	108	71	1.0
CP008925.1	h6.sal.bam	other	212049	212049	0	+	0	1	108	71	0.0
CP008925.1	h6.sal.bam	other	212050	212050	0	+	1	0	108	71	1.0
CP008925.1	h6.sal.bam	other	212051	212051	0	+	1	1	109	74	1.0
CP008925.1	h6.sal.bam	other	212052	212052	0	+	1	0	110	73	1.0
CP008925.1	h6.sal.bam	other	212053	212053	0	+	1	0	111	73	1.0
CP008925.1	h6.sal.bam	other	212054	212054	0	+	0	3	110	74	0.0
CP008925.1	h6.sal.bam	other	212055	212055	0	+	1	1	110	73	1.0
CP008925.1	h6.sal.bam	other	212056	212056	0	+	0	0	108	72	0.0
CP008925.1	h6.sal.bam	other	212057	212057	0	+	1	1	109	77	1.0
CP008925.1	h6.sal.bam	other	212058	212058	0	+	2	0	111	76	2.0
CP008925.1	h6.sal.bam	other	212059	212059	0	+	1	0	112	76	1.0
CP008925.1	h6.sal.bam	other	212060	212060	0	+	1	0	112	76	1.0
CP008925.1	h6.sal.bam	other	212061	212061	0	+	1	1	112	76	1.0
CP008925.1	h6.sal.bam	other	212062	212062	0	+	1	1	112	76	1.0
CP008925.1	h6.sal.bam	other	212063	212063	0	+	1	2	112	76	1.0
CP008925.1	h6.sal.bam	other	212064	212064	0	+	0	0	112	75	0.0
CP008925.1	h6.sal.bam	other	212065	212065	0	+	0	2	112	76	0.0
CP008925.1	h6.sal.bam	other	212066	212066	0	+	0	0	111	74	0.0
CP008925.1	h6.sal.bam	other	212067	212067	0	+	1	1	112	75	1.0
CP008925.1	h6.sal.bam	other	212068	212068	0	+	2	1	114	75	2.0
CP008925.1	h6.sal.bam	other	212069	212069	0	+	2	0	116	74	2.0
CP008925.1	h6.sal.bam	other	212070	212070	0	+	0	2	116	76	0.0
CP008925.1	h6.sal.bam	other	212071	212071	0	+	1	2	117	75	1.0
CP008925.1	h6.sal.bam	other	212072	212072	0	+	0	1	117	74	0.0
CP008925.1	h6.sal.bam	other	212073	212073	0	+	2	0	115	73	2.0
CP008925.1	h6.sal.bam	other	212074	212074	0	+	1	0	115	76	1.0
CP008925.1	h6.sal.bam	other	212075	212075	0	+	2	0	116	77	2.0
CP008925.1	h6.sal.bam	other	212076	212076	0	+	3	0	117	77	3.0
CP008925.1	h6.sal.bam	other	212077	212077	0	+	1	0	117	77	1.0
CP008925.1	h6.sal.bam	other	212078	212078	0	+	1	3	118	81	1.0
CP008925.1	h6.sal.bam	other	212079	212079	0	+	1	0	117	78	1.0
CP008925.1	h6.sal.bam	other	212080	212080	0	+	0	0	117	78	0.0
CP008925.1	h6.sal.bam	other	212081	212081	0	+	0	6	117	79	0.0
CP008925.1	h6.sal.bam	other	212082	212082	0	+	2	1	118	74	2.0
CP008925.1	h6.sal.bam	other	212083	212083	0	+	1	1	107	73	1.0
CP008925.1	h6.sal.bam	other	212084	212084	0	+	0	0	107	73	0.0
CP008925.1	h6.sal.bam	other	212085	212085	0	+	1	1	107	75	1.0
CP008925.1	h6.sal.bam	other	212086	212086	0	+	1	0	107	76	1.0
CP008925.1	h6.sal.bam	other	212087	212087	0	+	2	1	109	78	2.0
CP008925.1	h6.sal.bam	other	212088	212088	0	+	1	0	110	79	1.0
CP008925.1	h6.sal.bam	other	212089	212089	0	+	0	2	108	82	0.0
CP008925.1	h6.sal.bam	other	212090	212090	0	+	1	3	109	80	1.0
CP008925.1	h6.sal.bam	other	212091	212091	0	+	1	2	105	78	1.0
CP008925.1	h6.sal.bam	other	212092	212092	0	+	0	2	105	76	0.0
CP008925.1	h6.sal.bam	other	212093	212093	0	+	0	1	105	76	0.0
CP008925.1	h6.sal.bam	other	212094	212094	0	+	0	0	105	76	0.0
CP008925.1	h6.sal.bam	other	212095	212095	0	+	1	1	106	77	1.0
CP008925.1	h6.sal.bam	other	212096	212096	0	+	1	0	107	76	1.0
CP008925.1	h6.sal.bam	other	212097	212097	0	+	2	3	108	76	2.0
CP008925.1	h6.sal.bam	other	212098	212098	0	+	0	2	107	73	0.0
CP008925.1	h6.sal.bam	other	212099	212099	0	+	0	0	67	71	0.0
CP008925.1	h6.sal.bam	other	212100	212100	0	+	0	0	67	71	0.0
CP008925.1	h6.sal.bam	other	212101	212101	0	+	2	1	69	71	2.0
CP008925.1	h6.sal.bam	other	212102	212102	0	+	3	1	72	70	3.0
CP008925.1	h6.sal.bam	other	212103	212103	0	+	1	0	70	81	1.0
CP008925.1	h6.sal.bam	other	212104	212104	0	+	2	1	67	83	2.0
CP008925.1	h6.sal.bam	other	212105	212105	0	+	2	0	69	82	2.0
CP008925.1	h6.sal.bam	other	212106	212106	0	+	2	0	68	83	2.0
CP008925.1	h6.sal.bam	other	212107	212107	0	+	0	1	67	84	0.0
CP008925.1	h6.sal.bam	other	212108	212108	0	+	0	2	67	83	0.0
CP008925.1	h6.sal.bam	other	212109	212109	0	+	1	2	68	81	1.0
CP008925.1	h6.sal.bam	other	212110	212110	0	+	1	1	68	82	1.0
CP008925.1	h6.sal.bam	other	212111	212111	0	+	2	4	68	81	2.0
CP008925.1	h6.sal.bam	other	212112	212112	0	+	2	2	70	77	2.0
CP008925.1	h6.sal.bam	other	212113	212113	0	+	2	0	72	75	2.0
CP008925.1	h6.sal.bam	other	212114	212114	0	+	0	0	70	80	0.0
CP008925.1	h6.sal.bam	other	212115	212115	0	+	0	1	69	80	0.0
CP008925.1	h6.sal.bam	other	212116	212116	0	+	2	2	69	79	2.0
CP008925.1	h6.sal.bam	other	212117	212117	0	+	1	1	69	77	1.0
CP008925.1	h6.sal.bam	other	212118	212118	0	+	1	0	70	77	1.0
CP008925.1	h6.sal.bam	other	212119	212119	0	+	0	1	70	77	0.0
CP008925.1	h6.sal.bam	other	212120	212120	0	+	1	1	71	76	1.0
CP008925.1	h6.sal.bam	other	212121	212121	0	+	0	1	71	78	0.0
CP008925.1	h6.sal.bam	other	212122	212122	0	+	0	0	69	77	0.0
CP008925.1	h6.sal.bam	other	212123	212123	0	+	2	1	71	78	2.0
CP008925.1	h6.sal.bam	other	212124	212124	0	+	2	0	72	79	2.0
CP008925.1	h6.sal.bam	other	212125	212125	0	+	1	3	70	81	1.0
CP008925.1	h6.sal.bam	other	212126	212126	0	+	0	0	70	78	0.0
CP008925.1	h6.sal.bam	other	212127	212127	0	+	0	1	70	79	0.0
CP008925.1	h6.sal.bam	other	212128	212128	0	+	3	0	73	79	3.0
CP008925.1	h6.sal.bam	other	212129	212129	0	+	0	2	73	79	0.0
CP008925.1	h6.sal.bam	other	212130	212130	0	+	1	2	73	81	1.0
CP008925.1	h6.sal.bam	other	212131	212131	0	+	0	3	73	79	0.0
CP008925.1	h6.sal.bam	other	212132	212132	0	+	0	0	72	80	0.0
CP008925.1	h6.sal.bam	other	212133	212133	0	+	5	0	71	80	5.0
CP008925.1	h6.sal.bam	other	212134	212134	0	+	2	0	73	83	2.0
CP008925.1	h6.sal.bam	other	212135	212135	0	+	0	1	73	84	0.0
CP008925.1	h6.sal.bam	other	212136	212136	0	+	1	0	74	83	1.0
CP008925.1	h6.sal.bam	other	212137	212137	0	+	0	1	74	85	0.0
CP008925.1	h6.sal.bam	other	212138	212138	0	+	1	1	74	84	1.0
CP008925.1	h6.sal.bam	other	212139	212139	0	+	0	1	74	83	0.0
CP008925.1	h6.sal.bam	other	212140	212140	0	+	1	0	75	86	1.0
CP008925.1	h6.sal.bam	other	212141	212141	0	+	1	1	76	86	1.0
CP008925.1	h6.sal.bam	other	212142	212142	0	+	1	1	75	85	1.0
CP008925.1	h6.sal.bam	other	212143	212143	0	+	3	2	76	86	3.0
CP008925.1	h6.sal.bam	other	212144	212144	0	+	0	1	74	85	0.0
CP008925.1	h6.sal.bam	other	212145	212145	0	+	0	1	73	86	0.0
CP008925.1	h6.sal.bam	other	212146	212146	0	+	0	1	73	85	0.0
CP008925.1	h6.sal.bam	other	212147	212147	0	+	0	0	73	84	0.0
CP008925.1	h6.sal.bam	other	212148	212148	0	+	1	3	72	84	1.0
CP008925.1	h6.sal.bam	other	212149	212149	0	+	1	1	72	83	1.0
CP008925.1	h6.sal.bam	other	212150	212150	0	+	1	0	72	85	1.0
CP008925.1	h6.sal.bam	other	212151	212151	0	+	0	1	68	85	0.0
CP008925.1	h6.sal.bam	other	212152	212152	0	+	0	5	68	84	0.0
CP008925.1	h6.sal.bam	other	212153	212153	0	+	1	0	68	79	1.0
CP008925.1	h6.sal.bam	other	212154	212154	0	+	5	0	71	79	5.0
CP008925.1	h6.sal.bam	other	212155	212155	0	+	1	1	72	79	1.0
CP008925.1	h6.sal.bam	other	212156	212156	0	+	1	0	73	85	1.0
CP008925.1	h6.sal.bam	other	212157	212157	0	+	0	0	71	85	0.0
CP008925.1	h6.sal.bam	other	212158	212158	0	+	0	1	70	85	0.0
CP008925.1	h6.sal.bam	other	212159	212159	0	+	0	2	69	84	0.0
CP008925.1	h6.sal.bam	other	212160	212160	0	+	1	1	68	83	1.0
CP008925.1	h6.sal.bam	other	212161	212161	0	+	0	3	68	82	0.0
CP008925.1	h6.sal.bam	other	212162	212162	0	+	1	2	67	80	1.0
CP008925.1	h6.sal.bam	other	212163	212163	0	+	3	1	70	78	3.0
CP008925.1	h6.sal.bam	other	212164	212164	0	+	1	1	71	78	1.0
CP008925.1	h6.sal.bam	other	212165	212165	0	+	1	0	70	77	1.0
CP008925.1	h6.sal.bam	other	212166	212166	0	+	1	0	71	77	1.0
CP008925.1	h6.sal.bam	other	212167	212167	0	+	1	2	72	81	1.0
CP008925.1	h6.sal.bam	other	212168	212168	0	+	0	1	72	79	0.0
CP008925.1	h6.sal.bam	other	212169	212169	0	+	0	1	72	78	0.0
CP008925.1	h6.sal.bam	other	212170	212170	0	+	1	0	72	77	1.0
CP008925.1	h6.sal.bam	other	212171	212171	0	+	3	0	73	80	3.0
CP008925.1	h6.sal.bam	other	212172	212172	0	+	0	0	72	80	0.0
CP008925.1	h6.sal.bam	other	212173	212173	0	+	0	0	72	80	0.0
CP008925.1	h6.sal.bam	other	212174	212174	0	+	2	0	74	81	2.0
CP008925.1	h6.sal.bam	other	212175	212175	0	+	0	5	74	81	0.0
CP008925.1	h6.sal.bam	other	212176	212176	0	+	1	4	73	76	1.0
CP008925.1	h6.sal.bam	other	212177	212177	0	+	1	3	71	73	1.0
CP008925.1	h6.sal.bam	other	212178	212178	0	+	1	3	71	70	1.0
CP008925.1	h6.sal.bam	other	212179	212179	0	+	1	0	70	67	1.0
CP008925.1	h6.sal.bam	other	212180	212180	0	+	0	0	68	67	0.0
CP008925.1	h6.sal.bam	other	212181	212181	0	+	2	1	69	67	2.0
CP008925.1	h6.sal.bam	other	212182	212182	0	+	1	0	70	67	1.0
CP008925.1	h6.sal.bam	other	212183	212183	0	+	2	3	72	67	2.0
CP008925.1	h6.sal.bam	other	212184	212184	0	+	2	0	73	66	2.0
CP008925.1	h6.sal.bam	other	212185	212185	0	+	0	0	72	67	0.0
CP008925.1	h6.sal.bam	other	212186	212186	0	+	0	2	70	68	0.0
CP008925.1	h6.sal.bam	other	212187	212187	0	+	1	1	67	66	1.0
CP008925.1	h6.sal.bam	other	212188	212188	0	+	1	2	68	69	1.0
CP008925.1	h6.sal.bam	other	212189	212189	0	+	2	0	70	68	2.0
CP008925.1	h6.sal.bam	other	212190	212190	0	+	1	0	71	68	1.0
CP008925.1	h6.sal.bam	other	212191	212191	0	+	2	0	70	71	2.0
CP008925.1	h6.sal.bam	other	212192	212192	0	+	0	1	69	72	0.0
CP008925.1	h6.sal.bam	other	212193	212193	0	+	1	0	70	72	1.0
CP008925.1	h6.sal.bam	other	212194	212194	0	+	1	3	71	72	1.0
CP008925.1	h6.sal.bam	other	212195	212195	0	+	0	0	70	73	0.0
CP008925.1	h6.sal.bam	other	212196	212196	0	+	0	0	69	73	0.0
CP008925.1	h6.sal.bam	other	212197	212197	0	+	0	1	69	74	0.0
CP008925.1	h6.sal.bam	other	212198	212198	0	+	4	2	70	76	4.0
CP008925.1	h6.sal.bam	other	212199	212199	0	+	3	2	72	74	3.0
CP008925.1	h6.sal.bam	other	212200	212200	0	+	0	1	72	72	0.0
CP008925.1	h6.sal.bam	other	212201	212201	0	+	0	0	72	71	0.0
CP008925.1	h6.sal.bam	other	212202	212202	0	+	0	1	69	72	0.0
CP008925.1	h6.sal.bam	other	212203	212203	0	+	1	4	70	71	1.0
CP008925.1	h6.sal.bam	other	212204	212204	0	+	1	0	70	70	1.0
CP008925.1	h6.sal.bam	other	212205	212205	0	+	1	0	71	70	1.0
CP008925.1	h6.sal.bam	other	212206	212206	0	+	1	4	72	71	1.0
CP008925.1	h6.sal.bam	other	212207	212207	0	+	1	0	68	68	1.0
CP008925.1	h6.sal.bam	other	212208	212208	0	+	2	3	70	68	2.0
CP008925.1	h6.sal.bam	other	212209	212209	0	+	1	1	69	65	1.0
CP008925.1	h6.sal.bam	other	212210	212210	0	+	0	2	68	68	0.0
CP008925.1	h6.sal.bam	other	212211	212211	0	+	0	0	68	66	0.0
CP008925.1	h6.sal.bam	other	212212	212212	0	+	1	0	69	67	1.0
CP008925.1	h6.sal.bam	other	212213	212213	0	+	0	3	68	70	0.0
CP008925.1	h6.sal.bam	other	212214	212214	0	+	1	1	68	71	1.0
CP008925.1	h6.sal.bam	other	212215	212215	0	+	0	1	68	70	0.0
CP008925.1	h6.sal.bam	other	212216	212216	0	+	1	1	68	70	1.0
CP008925.1	h6.sal.bam	other	212217	212217	0	+	2	1	66	69	2.0
CP008925.1	h6.sal.bam	other	212218	212218	0	+	1	0	67	68	1.0
CP008925.1	h6.sal.bam	other	212219	212219	0	+	0	2	67	70	0.0
CP008925.1	h6.sal.bam	other	212220	212220	0	+	0	0	67	68	0.0
CP008925.1	h6.sal.bam	other	212221	212221	0	+	0	2	67	68	0.0
CP008925.1	h6.sal.bam	other	212222	212222	0	+	1	0	68	66	1.0
CP008925.1	h6.sal.bam	other	212223	212223	0	+	1	3	68	66	1.0
CP008925.1	h6.sal.bam	other	212224	212224	0	+	1	1	67	66	1.0
CP008925.1	h6.sal.bam	other	212225	212225	0	+	1	0	68	65	1.0
CP008925.1	h6.sal.bam	other	212226	212226	0	+	1	0	69	65	1.0
CP008925.1	h6.sal.bam	other	212227	212227	0	+	3	2	72	65	3.0
CP008925.1	h6.sal.bam	other	212228	212228	0	+	0	0	71	63	0.0
CP008925.1	h6.sal.bam	other	212229	212229	0	+	1	4	67	67	1.0
CP008925.1	h6.sal.bam	other	212230	212230	0	+	1	0	66	66	1.0
CP008925.1	h6.sal.bam	other	212231	212231	0	+	2	1	68	66	2.0
CP008925.1	h6.sal.bam	other	212232	212232	0	+	1	0	69	66	1.0
CP008925.1	h6.sal.bam	other	212233	212233	0	+	3	1	72	66	3.0
CP008925.1	h6.sal.bam	other	212234	212234	0	+	3	0	74	68	3.0
CP008925.1	h6.sal.bam	other	212235	212235	0	+	1	1	75	69	1.0
CP008925.1	h6.sal.bam	other	212236	212236	0	+	1	0	71	70	1.0
CP008925.1	h6.sal.bam	other	212237	212237	0	+	2	1	73	72	2.0
CP008925.1	h6.sal.bam	other	212238	212238	0	+	1	0	74	71	1.0
CP008925.1	h6.sal.bam	other	212239	212239	0	+	1	0	74	71	1.0
CP008925.1	h6.sal.bam	other	212240	212240	0	+	1	3	75	71	1.0
CP008925.1	h6.sal.bam	other	212241	212241	0	+	0	0	73	70	0.0
CP008925.1	h6.sal.bam	other	212242	212242	0	+	2	2	75	72	2.0
CP008925.1	h6.sal.bam	other	212243	212243	0	+	0	1	75	70	0.0
CP008925.1	h6.sal.bam	other	212244	212244	0	+	0	0	75	75	0.0
CP008925.1	h6.sal.bam	other	212245	212245	0	+	0	0	74	75	0.0
CP008925.1	h6.sal.bam	other	212246	212246	0	+	2	0	73	75	2.0
CP008925.1	h6.sal.bam	other	212247	212247	0	+	7	0	80	76	7.0
CP008925.1	h6.sal.bam	other	212248	212248	0	+	0	1	80	76	0.0
CP008925.1	h6.sal.bam	other	212249	212249	0	+	3	0	81	79	3.0
CP008925.1	h6.sal.bam	other	212250	212250	0	+	1	0	78	79	1.0
CP008925.1	h6.sal.bam	other	212251	212251	0	+	0	1	78	79	0.0
CP008925.1	h6.sal.bam	other	212252	212252	0	+	0	0	78	78	0.0
CP008925.1	h6.sal.bam	other	212253	212253	0	+	2	0	80	78	2.0
CP008925.1	h6.sal.bam	other	212254	212254	0	+	0	0	80	79	0.0
CP008925.1	h6.sal.bam	other	212255	212255	0	+	0	0	80	79	0.0
CP008925.1	h6.sal.bam	other	212256	212256	0	+	1	1	79	79	1.0
CP008925.1	h6.sal.bam	other	212257	212257	0	+	0	1	78	80	0.0
CP008925.1	h6.sal.bam	other	212258	212258	0	+	3	1	79	80	3.0
CP008925.1	h6.sal.bam	other	212259	212259	0	+	0	1	77	82	0.0
CP008925.1	h6.sal.bam	other	212260	212260	0	+	0	1	77	82	0.0
CP008925.1	h6.sal.bam	other	212261	212261	0	+	1	0	77	83	1.0
CP008925.1	h6.sal.bam	other	212262	212262	0	+	0	5	77	85	0.0
CP008925.1	h6.sal.bam	other	212263	212263	0	+	0	0	74	82	0.0
CP008925.1	h6.sal.bam	other	212264	212264	0	+	2	3	76	84	2.0
CP008925.1	h6.sal.bam	other	212265	212265	0	+	0	1	73	86	0.0
CP008925.1	h6.sal.bam	other	212266	212266	0	+	3	0	76	86	3.0
CP008925.1	h6.sal.bam	other	212267	212267	0	+	2	1	78	87	2.0
CP008925.1	h6.sal.bam	other	212268	212268	0	+	0	1	76	88	0.0
CP008925.1	h6.sal.bam	other	212269	212269	0	+	3	3	78	88	3.0
CP008925.1	h6.sal.bam	other	212270	212270	0	+	0	1	78	87	0.0
CP008925.1	h6.sal.bam	other	212271	212271	0	+	1	0	76	87	1.0
CP008925.1	h6.sal.bam	other	212272	212272	0	+	1	4	77	89	1.0
CP008925.1	h6.sal.bam	other	212273	212273	0	+	1	0	77	85	1.0
CP008925.1	h6.sal.bam	other	212274	212274	0	+	1	0	76	85	1.0
CP008925.1	h6.sal.bam	other	212275	212275	0	+	0	0	76	85	0.0
CP008925.1	h6.sal.bam	other	212276	212276	0	+	1	1	77	85	1.0
CP008925.1	h6.sal.bam	other	212277	212277	0	+	4	0	81	84	4.0
CP008925.1	h6.sal.bam	other	212278	212278	0	+	1	2	80	85	1.0
CP008925.1	h6.sal.bam	other	212279	212279	0	+	0	2	80	86	0.0
CP008925.1	h6.sal.bam	other	212280	212280	0	+	1	0	80	84	1.0
CP008925.1	h6.sal.bam	other	212281	212281	0	+	1	1	79	86	1.0
CP008925.1	h6.sal.bam	other	212282	212282	0	+	1	0	80	85	1.0
CP008925.1	h6.sal.bam	other	212283	212283	0	+	1	1	79	87	1.0
CP008925.1	h6.sal.bam	other	212284	212284	0	+	0	3	78	86	0.0
CP008925.1	h6.sal.bam	GAAC	212285	212285	212293	+	1	1	79	85	1.0
CP008925.1	h6.sal.bam	other	212286	212286	0	+	0	3	78	84	0.0
CP008925.1	h6.sal.bam	GAAC	212287	212287	212293	+	0	0	78	81	0.0
CP008925.1	h6.sal.bam	other	212288	212288	0	+	0	4	77	82	0.0
CP008925.1	h6.sal.bam	other	212289	212289	0	+	2	0	78	80	2.0
CP008925.1	h6.sal.bam	other	212290	212290	0	+	2	1	80	81	2.0
CP008925.1	h6.sal.bam	other	212291	212291	0	+	2	0	81	81	2.0
CP008925.1	h6.sal.bam	other	212292	212292	0	+	0	2	79	81	0.0
CP008925.1	h6.sal.bam	other	212293	212293	0	+	2	0	80	79	2.0
CP008925.1	h6.sal.bam	other	212294	212294	0	+	0	0	79	79	0.0
CP008925.1	h6.sal.bam	other	212295	212295	0	+	0	0	79	82	0.0
CP008925.1	h6.sal.bam	other	212296	212296	0	+	2	0	81	82	2.0
CP008925.1	h6.sal.bam	other	212297	212297	0	+	3	2	83	83	3.0
CP008925.1	h6.sal.bam	other	212298	212298	0	+	0	1	81	81	0.0
CP008925.1	h6.sal.bam	other	212299	212299	0	+	1	1	82	82	1.0
CP008925.1	h6.sal.bam	other	212300	212300	0	+	2	0	84	81	2.0
CP008925.1	h6.sal.bam	other	212301	212301	0	+	0	3	80	81	0.0
CP008925.1	h6.sal.bam	GAAC	212302	212302	212293	+	1	1	81	79	1.0
CP008925.1	h6.sal.bam	other	212303	212303	0	+	1	1	80	78	1.0
CP008925.1	h6.sal.bam	GAAC	212304	212304	212293	+	1	1	81	78	1.0
CP008925.1	h6.sal.bam	other	212305	212305	0	+	1	0	82	77	1.0
CP008925.1	h6.sal.bam	other	212306	212306	0	+	0	0	80	77	0.0
CP008925.1	h6.sal.bam	other	212307	212307	0	+	1	0	77	81	1.0
CP008925.1	h6.sal.bam	other	212308	212308	0	+	0	3	74	83	0.0
CP008925.1	h6.sal.bam	other	212309	212309	0	+	0	1	73	81	0.0
CP008925.1	h6.sal.bam	other	212310	212310	0	+	0	2	71	82	0.0
CP008925.1	h6.sal.bam	other	212311	212311	0	+	1	2	72	81	1.0
CP008925.1	h6.sal.bam	other	212312	212312	0	+	0	0	72	79	0.0
CP008925.1	h6.sal.bam	other	212313	212313	0	+	0	0	71	82	0.0
CP008925.1	h6.sal.bam	other	212314	212314	0	+	0	1	69	83	0.0
CP008925.1	h6.sal.bam	other	212315	212315	0	+	0	2	69	84	0.0
CP008925.1	h6.sal.bam	other	212316	212316	0	+	2	1	69	83	2.0
CP008925.1	h6.sal.bam	other	212317	212317	0	+	2	3	71	82	2.0
CP008925.1	h6.sal.bam	other	212318	212318	0	+	2	3	73	82	2.0
CP008925.1	h6.sal.bam	other	212319	212319	0	+	1	0	74	80	1.0
CP008925.1	h6.sal.bam	other	212320	212320	0	+	2	0	74	82	2.0
CP008925.1	h6.sal.bam	other	212321	212321	0	+	1	1	67	82	1.0
CP008925.1	h6.sal.bam	other	212322	212322	0	+	0	1	67	81	0.0
CP008925.1	h6.sal.bam	other	212323	212323	0	+	1	4	68	80	1.0
CP008925.1	h6.sal.bam	other	212324	212324	0	+	0	0	65	78	0.0
CP008925.1	h6.sal.bam	other	212325	212325	0	+	0	0	65	79	0.0
CP008925.1	h6.sal.bam	other	212326	212326	0	+	0	0	65	79	0.0
CP008925.1	h6.sal.bam	other	212327	212327	0	+	0	0	65	79	0.0
CP008925.1	h6.sal.bam	other	212328	212328	0	+	0	1	63	83	0.0
CP008925.1	h6.sal.bam	other	212329	212329	0	+	1	1	64	82	1.0
CP008925.1	h6.sal.bam	other	212330	212330	0	+	3	1	67	81	3.0
CP008925.1	h6.sal.bam	other	212331	212331	0	+	1	1	67	82	1.0
CP008925.1	h6.sal.bam	other	212332	212332	0	+	0	2	67	88	0.0
CP008925.1	h6.sal.bam	other	212333	212333	0	+	0	1	64	87	0.0
CP008925.1	h6.sal.bam	other	212334	212334	0	+	2	2	66	87	2.0
CP008925.1	h6.sal.bam	other	212335	212335	0	+	0	0	65	85	0.0
CP008925.1	h6.sal.bam	other	212336	212336	0	+	0	2	65	85	0.0
CP008925.1	h6.sal.bam	other	212337	212337	0	+	0	2	65	83	0.0
CP008925.1	h6.sal.bam	other	212338	212338	0	+	3	2	63	83	3.0
CP008925.1	h6.sal.bam	other	212339	212339	0	+	2	6	65	81	2.0
CP008925.1	h6.sal.bam	other	212340	212340	0	+	0	1	63	76	0.0
CP008925.1	h6.sal.bam	other	212341	212341	0	+	0	0	63	76	0.0
CP008925.1	h6.sal.bam	other	212342	212342	0	+	0	3	63	76	0.0
CP008925.1	h6.sal.bam	other	212343	212343	0	+	1	1	61	73	1.0
CP008925.1	h6.sal.bam	other	212344	212344	0	+	2	2	63	72	2.0
CP008925.1	h6.sal.bam	other	212345	212345	0	+	1	1	64	70	1.0
CP008925.1	h6.sal.bam	other	212346	212346	0	+	1	2	64	69	1.0
CP008925.1	h6.sal.bam	other	212347	212347	0	+	0	0	63	67	0.0
CP008925.1	h6.sal.bam	other	212348	212348	0	+	7	0	68	70	7.0
CP008925.1	h6.sal.bam	other	212349	212349	0	+	0	0	67	70	0.0
CP008925.1	h6.sal.bam	other	212350	212350	0	+	2	0	68	72	2.0
CP008925.1	h6.sal.bam	other	212351	212351	0	+	0	2	68	72	0.0
CP008925.1	h6.sal.bam	other	212352	212352	0	+	1	1	65	72	1.0
CP008925.1	h6.sal.bam	other	212353	212353	0	+	0	0	64	71	0.0
CP008925.1	h6.sal.bam	other	212354	212354	0	+	2	2	66	71	2.0
CP008925.1	h6.sal.bam	other	212355	212355	0	+	3	1	68	72	3.0
CP008925.1	h6.sal.bam	other	212356	212356	0	+	1	1	68	71	1.0
CP008925.1	h6.sal.bam	other	212357	212357	0	+	3	0	70	70	3.0
CP008925.1	h6.sal.bam	other	212358	212358	0	+	1	0	70	72	1.0
CP008925.1	h6.sal.bam	other	212359	212359	0	+	3	2	73	72	3.0
CP008925.1	h6.sal.bam	other	212360	212360	0	+	2	0	74	70	2.0
CP008925.1	h6.sal.bam	other	212361	212361	0	+	0	0	70	71	0.0
CP008925.1	h6.sal.bam	other	212362	212362	0	+	1	1	71	72	1.0
CP008925.1	h6.sal.bam	other	212363	212363	0	+	1	2	72	73	1.0
CP008925.1	h6.sal.bam	other	212364	212364	0	+	0	1	72	71	0.0
CP008925.1	h6.sal.bam	other	212365	212365	0	+	0	1	72	73	0.0
CP008925.1	h6.sal.bam	other	212366	212366	0	+	1	0	71	75	1.0
CP008925.1	h6.sal.bam	other	212367	212367	0	+	0	1	69	75	0.0
CP008925.1	h6.sal.bam	other	212368	212368	0	+	0	0	69	74	0.0
CP008925.1	h6.sal.bam	other	212369	212369	0	+	0	3	69	74	0.0
CP008925.1	h6.sal.bam	other	212370	212370	0	+	0	0	67	73	0.0
CP008925.1	h6.sal.bam	other	212371	212371	0	+	1	0	66	73	1.0
CP008925.1	h6.sal.bam	other	212372	212372	0	+	1	0	67	73	1.0
CP008925.1	h6.sal.bam	other	212373	212373	0	+	2	2	68	75	2.0
CP008925.1	h6.sal.bam	other	212374	212374	0	+	0	0	66	74	0.0
CP008925.1	h6.sal.bam	other	212375	212375	0	+	0	0	66	75	0.0
CP008925.1	h6.sal.bam	other	212376	212376	0	+	4	1	70	76	4.0
CP008925.1	h6.sal.bam	other	212377	212377	0	+	3	0	72	75	3.0
CP008925.1	h6.sal.bam	other	212378	212378	0	+	1	1	72	75	1.0
CP008925.1	h6.sal.bam	other	212379	212379	0	+	0	1	71	76	0.0
CP008925.1	h6.sal.bam	other	212380	212380	0	+	1	2	71	78	1.0
CP008925.1	h6.sal.bam	other	212381	212381	0	+	3	1	73	76	3.0
CP008925.1	h6.sal.bam	other	212382	212382	0	+	0	2	73	75	0.0
CP008925.1	h6.sal.bam	other	212383	212383	0	+	0	1	73	74	0.0
CP008925.1	h6.sal.bam	other	212384	212384	0	+	1	2	74	73	1.0
CP008925.1	h6.sal.bam	other	212385	212385	0	+	0	1	74	72	0.0
CP008925.1	h6.sal.bam	other	212386	212386	0	+	0	3	73	72	0.0
CP008925.1	h6.sal.bam	other	212387	212387	0	+	0	1	73	72	0.0
CP008925.1	h6.sal.bam	other	212388	212388	0	+	0	0	73	72	0.0
CP008925.1	h6.sal.bam	other	212389	212389	0	+	0	2	73	72	0.0
CP008925.1	h6.sal.bam	other	212390	212390	0	+	1	1	74	71	1.0
CP008925.1	h6.sal.bam	other	212391	212391	0	+	1	2	73	71	1.0
CP008925.1	h6.sal.bam	other	212392	212392	0	+	2	1	71	69	2.0
CP008925.1	h6.sal.bam	other	212393	212393	0	+	2	1	73	68	2.0
CP008925.1	h6.sal.bam	other	212394	212394	0	+	3	2	75	67	3.0
CP008925.1	h6.sal.bam	other	212395	212395	0	+	1	0	74	67	1.0
CP008925.1	h6.sal.bam	other	212396	212396	0	+	2	0	75	67	2.0
CP008925.1	h6.sal.bam	other	212397	212397	0	+	2	1	77	72	2.0
CP008925.1	h6.sal.bam	other	212398	212398	0	+	1	3	77	72	1.0
CP008925.1	h6.sal.bam	other	212399	212399	0	+	2	0	79	73	2.0
CP008925.1	h6.sal.bam	other	212400	212400	0	+	0	2	79	73	0.0
CP008925.1	h6.sal.bam	other	212401	212401	0	+	1	1	80	71	1.0
CP008925.1	h6.sal.bam	other	212402	212402	0	+	0	0	80	72	0.0
CP008925.1	h6.sal.bam	other	212403	212403	0	+	2	1	81	73	2.0
CP008925.1	h6.sal.bam	other	212404	212404	0	+	0	1	77	73	0.0
CP008925.1	h6.sal.bam	other	212405	212405	0	+	0	7	77	72	0.0
CP008925.1	h6.sal.bam	other	212406	212406	0	+	2	1	79	66	2.0
CP008925.1	h6.sal.bam	other	212407	212407	0	+	2	1	81	65	2.0
CP008925.1	h6.sal.bam	other	212408	212408	0	+	1	0	79	70	1.0
CP008925.1	h6.sal.bam	other	212409	212409	0	+	2	0	81	72	2.0
CP008925.1	h6.sal.bam	other	212410	212410	0	+	0	0	81	75	0.0
CP008925.1	h6.sal.bam	other	212411	212411	0	+	0	0	81	76	0.0
CP008925.1	h6.sal.bam	other	212412	212412	0	+	0	2	81	76	0.0
CP008925.1	h6.sal.bam	other	212413	212413	0	+	0	0	77	76	0.0
CP008925.1	h6.sal.bam	other	212414	212414	0	+	0	1	77	76	0.0
CP008925.1	h6.sal.bam	other	212415	212415	0	+	3	1	80	76	3.0
CP008925.1	h6.sal.bam	other	212416	212416	0	+	1	0	81	77	1.0
CP008925.1	h6.sal.bam	other	212417	212417	0	+	1	0	82	77	1.0
CP008925.1	h6.sal.bam	other	212418	212418	0	+	2	0	83	78	2.0
CP008925.1	h6.sal.bam	other	212419	212419	0	+	1	0	82	79	1.0
CP008925.1	h6.sal.bam	other	212420	212420	0	+	1	0	82	79	1.0
CP008925.1	h6.sal.bam	other	212421	212421	0	+	2	0	83	81	2.0
CP008925.1	h6.sal.bam	other	212422	212422	0	+	2	4	84	82	2.0
CP008925.1	h6.sal.bam	other	212423	212423	0	+	0	1	77	78	0.0
CP008925.1	h6.sal.bam	other	212424	212424	0	+	0	1	77	77	0.0
CP008925.1	h6.sal.bam	other	212425	212425	0	+	3	1	79	80	3.0
CP008925.1	h6.sal.bam	other	212426	212426	0	+	2	0	80	80	2.0
CP008925.1	h6.sal.bam	other	212427	212427	0	+	0	0	80	82	0.0
CP008925.1	h6.sal.bam	other	212428	212428	0	+	0	2	78	84	0.0
CP008925.1	h6.sal.bam	other	212429	212429	0	+	1	1	78	82	1.0
CP008925.1	h6.sal.bam	other	212430	212430	0	+	0	0	71	82	0.0
CP008925.1	h6.sal.bam	other	212431	212431	0	+	0	0	71	82	0.0
CP008925.1	h6.sal.bam	other	212432	212432	0	+	0	2	71	84	0.0
CP008925.1	h6.sal.bam	other	212433	212433	0	+	0	0	68	83	0.0
CP008925.1	h6.sal.bam	other	212434	212434	0	+	1	0	67	83	1.0
CP008925.1	h6.sal.bam	other	212435	212435	0	+	0	1	67	83	0.0
CP008925.1	h6.sal.bam	other	212436	212436	0	+	3	2	69	84	3.0
CP008925.1	h6.sal.bam	other	212437	212437	0	+	0	1	68	83	0.0
CP008925.1	h6.sal.bam	other	212438	212438	0	+	1	3	69	82	1.0
CP008925.1	h6.sal.bam	other	212439	212439	0	+	2	1	70	84	2.0
CP008925.1	h6.sal.bam	other	212440	212440	0	+	0	2	70	83	0.0
CP008925.1	h6.sal.bam	other	212441	212441	0	+	1	0	71	81	1.0
CP008925.1	h6.sal.bam	other	212442	212442	0	+	1	0	72	81	1.0
CP008925.1	h6.sal.bam	other	212443	212443	0	+	0	0	72	81	0.0
CP008925.1	h6.sal.bam	other	212444	212444	0	+	2	3	74	85	2.0
CP008925.1	h6.sal.bam	other	212445	212445	0	+	2	0	76	82	2.0
CP008925.1	h6.sal.bam	other	212446	212446	0	+	1	0	75	84	1.0
CP008925.1	h6.sal.bam	other	212447	212447	0	+	1	1	73	85	1.0
CP008925.1	h6.sal.bam	other	212448	212448	0	+	0	1	73	84	0.0
CP008925.1	h6.sal.bam	other	212449	212449	0	+	3	1	76	83	3.0
CP008925.1	h6.sal.bam	other	212450	212450	0	+	1	1	76	83	1.0
CP008925.1	h6.sal.bam	other	212451	212451	0	+	2	0	72	87	2.0
CP008925.1	h6.sal.bam	other	212452	212452	0	+	1	2	73	87	1.0
CP008925.1	h6.sal.bam	other	212453	212453	0	+	0	3	72	86	0.0
CP008925.1	h6.sal.bam	other	212454	212454	0	+	1	1	72	85	1.0
CP008925.1	h6.sal.bam	other	212455	212455	0	+	0	0	72	84	0.0
CP008925.1	h6.sal.bam	other	212456	212456	0	+	0	0	70	84	0.0
CP008925.1	h6.sal.bam	other	212457	212457	0	+	3	1	73	84	3.0
CP008925.1	h6.sal.bam	other	212458	212458	0	+	0	1	73	83	0.0
CP008925.1	h6.sal.bam	other	212459	212459	0	+	1	1	73	83	1.0
CP008925.1	h6.sal.bam	other	212460	212460	0	+	0	1	72	82	0.0
CP008925.1	h6.sal.bam	other	212461	212461	0	+	0	2	72	84	0.0
CP008925.1	h6.sal.bam	other	212462	212462	0	+	0	1	72	84	0.0
CP008925.1	h6.sal.bam	other	212463	212463	0	+	1	0	73	83	1.0
CP008925.1	h6.sal.bam	other	212464	212464	0	+	4	1	77	84	4.0
CP008925.1	h6.sal.bam	other	212465	212465	0	+	1	2	76	84	1.0
CP008925.1	h6.sal.bam	other	212466	212466	0	+	1	0	77	82	1.0
CP008925.1	h6.sal.bam	other	212467	212467	0	+	1	0	76	83	1.0
CP008925.1	h6.sal.bam	other	212468	212468	0	+	1	0	75	85	1.0
CP008925.1	h6.sal.bam	other	212469	212469	0	+	1	3	73	85	1.0
CP008925.1	h6.sal.bam	other	212470	212470	0	+	0	3	70	86	0.0
CP008925.1	h6.sal.bam	other	212471	212471	0	+	0	1	68	86	0.0
CP008925.1	h6.sal.bam	other	212472	212472	0	+	2	2	70	88	2.0
CP008925.1	h6.sal.bam	other	212473	212473	0	+	3	1	69	86	3.0
CP008925.1	h6.sal.bam	other	212474	212474	0	+	3	0	72	85	3.0
CP008925.1	h6.sal.bam	other	212475	212475	0	+	2	1	72	86	2.0
CP008925.1	h6.sal.bam	other	212476	212476	0	+	2	1	74	87	2.0
CP008925.1	h6.sal.bam	other	212477	212477	0	+	2	1	76	89	2.0
CP008925.1	h6.sal.bam	other	212478	212478	0	+	0	1	76	89	0.0
CP008925.1	h6.sal.bam	other	212479	212479	0	+	0	0	76	88	0.0
CP008925.1	h6.sal.bam	other	212480	212480	0	+	1	1	75	88	1.0
CP008925.1	h6.sal.bam	other	212481	212481	0	+	0	2	73	88	0.0
CP008925.1	h6.sal.bam	other	212482	212482	0	+	1	5	74	86	1.0
CP008925.1	h6.sal.bam	other	212483	212483	0	+	1	2	73	82	1.0
CP008925.1	h6.sal.bam	other	212484	212484	0	+	0	3	73	83	0.0
CP008925.1	h6.sal.bam	other	212485	212485	0	+	0	0	73	81	0.0
CP008925.1	h6.sal.bam	other	212486	212486	0	+	0	2	73	82	0.0
CP008925.1	h6.sal.bam	other	212487	212487	0	+	0	0	73	81	0.0
CP008925.1	h6.sal.bam	other	212488	212488	0	+	0	0	72	81	0.0
CP008925.1	h6.sal.bam	other	212489	212489	0	+	0	1	72	81	0.0
CP008925.1	h6.sal.bam	other	212490	212490	0	+	0	2	69	81	0.0
CP008925.1	h6.sal.bam	other	212491	212491	0	+	0	1	68	80	0.0
CP008925.1	h6.sal.bam	other	212492	212492	0	+	0	0	68	79	0.0
CP008925.1	h6.sal.bam	other	212493	212493	0	+	1	1	67	79	1.0
CP008925.1	h6.sal.bam	other	212494	212494	0	+	0	2	65	79	0.0
CP008925.1	h6.sal.bam	other	212495	212495	0	+	0	1	63	79	0.0
CP008925.1	h6.sal.bam	other	212496	212496	0	+	4	3	65	80	4.0
CP008925.1	h6.sal.bam	other	212497	212497	0	+	0	1	63	77	0.0
CP008925.1	h6.sal.bam	other	212498	212498	0	+	8	0	71	76	8.0
CP008925.1	h6.sal.bam	other	212499	212499	0	+	2	0	73	76	2.0
CP008925.1	h6.sal.bam	other	212500	212500	0	+	2	1	74	78	2.0
CP008925.1	h6.sal.bam	other	212501	212501	0	+	2	2	74	79	2.0
CP008925.1	h6.sal.bam	other	212502	212502	0	+	1	2	75	77	1.0
CP008925.1	h6.sal.bam	other	212503	212503	0	+	2	0	77	77	2.0
CP008925.1	h6.sal.bam	other	212504	212504	0	+	3	1	79	79	3.0
CP008925.1	h6.sal.bam	other	212505	212505	0	+	2	0	81	78	2.0
CP008925.1	h6.sal.bam	other	212506	212506	0	+	0	2	80	81	0.0
CP008925.1	h6.sal.bam	other	212507	212507	0	+	1	1	81	80	1.0
CP008925.1	h6.sal.bam	other	212508	212508	0	+	1	0	82	80	1.0
CP008925.1	h6.sal.bam	other	212509	212509	0	+	0	0	81	81	0.0
CP008925.1	h6.sal.bam	other	212510	212510	0	+	1	2	82	81	1.0
CP008925.1	h6.sal.bam	other	212511	212511	0	+	2	1	81	79	2.0
CP008925.1	h6.sal.bam	other	212512	212512	0	+	2	3	82	78	2.0
CP008925.1	h6.sal.bam	other	212513	212513	0	+	1	2	83	75	1.0
CP008925.1	h6.sal.bam	other	212514	212514	0	+	3	0	84	75	3.0
CP008925.1	h6.sal.bam	other	212515	212515	0	+	1	2	83	79	1.0
CP008925.1	h6.sal.bam	other	212516	212516	0	+	1	2	84	77	1.0
CP008925.1	h6.sal.bam	other	212517	212517	0	+	1	2	85	77	1.0
CP008925.1	h6.sal.bam	other	212518	212518	0	+	0	1	85	75	0.0
CP008925.1	h6.sal.bam	other	212519	212519	0	+	1	2	80	75	1.0
CP008925.1	h6.sal.bam	other	212520	212520	0	+	0	1	80	73	0.0
CP008925.1	h6.sal.bam	other	212521	212521	0	+	0	3	80	72	0.0
CP008925.1	h6.sal.bam	other	212522	212522	0	+	2	1	81	71	2.0
CP008925.1	h6.sal.bam	other	212523	212523	0	+	0	0	80	70	0.0
CP008925.1	h6.sal.bam	other	212524	212524	0	+	0	1	78	74	0.0
CP008925.1	h6.sal.bam	other	212525	212525	0	+	0	1	77	75	0.0
CP008925.1	h6.sal.bam	other	212526	212526	0	+	1	0	76	74	1.0
CP008925.1	h6.sal.bam	other	212527	212527	0	+	2	1	78	75	2.0
CP008925.1	h6.sal.bam	other	212528	212528	0	+	0	0	78	74	0.0
CP008925.1	h6.sal.bam	other	212529	212529	0	+	1	0	76	75	1.0
CP008925.1	h6.sal.bam	GAAC	212530	212530	212538	+	2	0	78	75	2.0
CP008925.1	h6.sal.bam	other	212531	212531	0	+	0	0	78	80	0.0
CP008925.1	h6.sal.bam	GAAC	212532	212532	212538	+	0	1	78	82	0.0
CP008925.1	h6.sal.bam	other	212533	212533	0	+	0	0	77	81	0.0
CP008925.1	h6.sal.bam	other	212534	212534	0	+	1	0	78	81	1.0
CP008925.1	h6.sal.bam	other	212535	212535	0	+	0	3	78	82	0.0
CP008925.1	h6.sal.bam	other	212536	212536	0	+	0	2	78	81	0.0
CP008925.1	h6.sal.bam	other	212537	212537	0	+	3	1	81	79	3.0
CP008925.1	h6.sal.bam	other	212538	212538	0	+	0	1	80	80	0.0
CP008925.1	h6.sal.bam	other	212539	212539	0	+	0	0	75	80	0.0
CP008925.1	h6.sal.bam	other	212540	212540	0	+	2	1	76	83	2.0
CP008925.1	h6.sal.bam	other	212541	212541	0	+	1	1	77	82	1.0
CP008925.1	h6.sal.bam	other	212542	212542	0	+	1	0	76	82	1.0
CP008925.1	h6.sal.bam	other	212543	212543	0	+	1	2	77	82	1.0
CP008925.1	h6.sal.bam	other	212544	212544	0	+	0	2	76	81	0.0
CP008925.1	h6.sal.bam	other	212545	212545	0	+	1	3	75	81	1.0
CP008925.1	h6.sal.bam	other	212546	212546	0	+	2	3	77	78	2.0
CP008925.1	h6.sal.bam	GAAC	212547	212547	212538	+	0	0	77	75	0.0
CP008925.1	h6.sal.bam	other	212548	212548	0	+	5	0	79	75	5.0
CP008925.1	h6.sal.bam	GAAC	212549	212549	212538	+	2	1	78	75	2.0
CP008925.1	h6.sal.bam	other	212550	212550	0	+	0	2	74	75	0.0
CP008925.1	h6.sal.bam	other	212551	212551	0	+	2	3	76	73	2.0
CP008925.1	h6.sal.bam	other	212552	212552	0	+	1	1	75	70	1.0
CP008925.1	h6.sal.bam	other	212553	212553	0	+	2	0	77	71	2.0
CP008925.1	h6.sal.bam	other	212554	212554	0	+	2	0	78	71	2.0
CP008925.1	h6.sal.bam	other	212555	212555	0	+	0	1	78	71	0.0
CP008925.1	h6.sal.bam	other	212556	212556	0	+	1	0	79	70	1.0
CP008925.1	h6.sal.bam	other	212557	212557	0	+	1	2	78	73	1.0
CP008925.1	h6.sal.bam	other	212558	212558	0	+	0	2	78	74	0.0
CP008925.1	h6.sal.bam	other	212559	212559	0	+	0	1	78	72	0.0
CP008925.1	h6.sal.bam	other	212560	212560	0	+	0	1	78	71	0.0
CP008925.1	h6.sal.bam	other	212561	212561	0	+	2	1	80	71	2.0
CP008925.1	h6.sal.bam	other	212562	212562	0	+	1	0	81	73	1.0
CP008925.1	h6.sal.bam	other	212563	212563	0	+	1	1	82	73	1.0
CP008925.1	h6.sal.bam	other	212564	212564	0	+	2	0	84	72	2.0
CP008925.1	h6.sal.bam	other	212565	212565	0	+	2	1	86	72	2.0
CP008925.1	h6.sal.bam	other	212566	212566	0	+	2	0	88	76	2.0
CP008925.1	h6.sal.bam	other	212567	212567	0	+	1	1	88	76	1.0
CP008925.1	h6.sal.bam	other	212568	212568	0	+	1	0	89	78	1.0
CP008925.1	h6.sal.bam	other	212569	212569	0	+	1	2	86	79	1.0
CP008925.1	h6.sal.bam	other	212570	212570	0	+	0	2	85	78	0.0
CP008925.1	h6.sal.bam	other	212571	212571	0	+	0	0	85	77	0.0
CP008925.1	h6.sal.bam	other	212572	212572	0	+	2	0	87	78	2.0
CP008925.1	h6.sal.bam	other	212573	212573	0	+	3	2	80	80	3.0
CP008925.1	h6.sal.bam	other	212574	212574	0	+	0	1	80	79	0.0
CP008925.1	h6.sal.bam	other	212575	212575	0	+	0	1	78	79	0.0
CP008925.1	h6.sal.bam	other	212576	212576	0	+	1	0	77	78	1.0
CP008925.1	h6.sal.bam	other	212577	212577	0	+	0	2	76	78	0.0
CP008925.1	h6.sal.bam	other	212578	212578	0	+	0	2	74	79	0.0
CP008925.1	h6.sal.bam	other	212579	212579	0	+	1	2	70	78	1.0
CP008925.1	h6.sal.bam	other	212580	212580	0	+	0	3	70	77	0.0
CP008925.1	h6.sal.bam	other	212581	212581	0	+	1	1	71	75	1.0
CP008925.1	h6.sal.bam	other	212582	212582	0	+	0	1	70	75	0.0
CP008925.1	h6.sal.bam	other	212583	212583	0	+	1	0	70	74	1.0
CP008925.1	h6.sal.bam	other	212584	212584	0	+	3	0	73	75	3.0
CP008925.1	h6.sal.bam	other	212585	212585	0	+	1	0	73	75	1.0
CP008925.1	h6.sal.bam	other	212586	212586	0	+	1	0	72	76	1.0
CP008925.1	h6.sal.bam	other	212587	212587	0	+	1	2	70	78	1.0
CP008925.1	h6.sal.bam	other	212588	212588	0	+	2	1	72	76	2.0
CP008925.1	h6.sal.bam	other	212589	212589	0	+	1	3	70	76	1.0
CP008925.1	h6.sal.bam	other	212590	212590	0	+	1	0	70	73	1.0
CP008925.1	h6.sal.bam	other	212591	212591	0	+	2	2	72	73	2.0
CP008925.1	h6.sal.bam	other	212592	212592	0	+	1	0	72	71	1.0
CP008925.1	h6.sal.bam	other	212593	212593	0	+	1	1	72	72	1.0
CP008925.1	h6.sal.bam	other	212594	212594	0	+	1	0	73	71	1.0
CP008925.1	h6.sal.bam	other	212595	212595	0	+	0	1	73	71	0.0
CP008925.1	h6.sal.bam	other	212596	212596	0	+	1	1	72	71	1.0
CP008925.1	h6.sal.bam	other	212597	212597	0	+	0	2	72	70	0.0
CP008925.1	h6.sal.bam	other	212598	212598	0	+	0	2	72	70	0.0
CP008925.1	h6.sal.bam	other	212599	212599	0	+	1	3	73	68	1.0
CP008925.1	h6.sal.bam	other	212600	212600	0	+	1	0	74	65	1.0
CP008925.1	h6.sal.bam	other	212601	212601	0	+	0	1	73	68	0.0
CP008925.1	h6.sal.bam	other	212602	212602	0	+	2	1	73	67	2.0
CP008925.1	h6.sal.bam	other	212603	212603	0	+	1	0	74	67	1.0
CP008925.1	h6.sal.bam	other	212604	212604	0	+	1	0	72	69	1.0
CP008925.1	h6.sal.bam	other	212605	212605	0	+	0	4	72	70	0.0
CP008925.1	h6.sal.bam	other	212606	212606	0	+	1	2	72	67	1.0
CP008925.1	h6.sal.bam	other	212607	212607	0	+	1	0	73	65	1.0
CP008925.1	h6.sal.bam	other	212608	212608	0	+	0	0	72	67	0.0
CP008925.1	h6.sal.bam	other	212609	212609	0	+	2	0	74	69	2.0
CP008925.1	h6.sal.bam	other	212610	212610	0	+	2	2	76	69	2.0
CP008925.1	h6.sal.bam	other	212611	212611	0	+	2	2	78	69	2.0
CP008925.1	h6.sal.bam	other	212612	212612	0	+	1	0	76	67	1.0
CP008925.1	h6.sal.bam	other	212613	212613	0	+	1	1	77	68	1.0
CP008925.1	h6.sal.bam	other	212614	212614	0	+	2	3	78	67	2.0
CP008925.1	h6.sal.bam	other	212615	212615	0	+	3	0	81	66	3.0
CP008925.1	h6.sal.bam	other	212616	212616	0	+	0	1	80	67	0.0
CP008925.1	h6.sal.bam	other	212617	212617	0	+	1	1	80	66	1.0
CP008925.1	h6.sal.bam	other	212618	212618	0	+	2	2	81	68	2.0
CP008925.1	h6.sal.bam	other	212619	212619	0	+	1	0	82	69	1.0
CP008925.1	h6.sal.bam	other	212620	212620	0	+	5	0	84	70	5.0
CP008925.1	h6.sal.bam	other	212621	212621	0	+	1	0	85	70	1.0
CP008925.1	h6.sal.bam	other	212622	212622	0	+	0	1	85	71	0.0
CP008925.1	h6.sal.bam	other	212623	212623	0	+	2	0	80	72	2.0
CP008925.1	h6.sal.bam	other	212624	212624	0	+	0	0	79	72	0.0
CP008925.1	h6.sal.bam	other	212625	212625	0	+	6	0	83	74	6.0
CP008925.1	h6.sal.bam	other	212626	212626	0	+	1	1	84	74	1.0
CP008925.1	h6.sal.bam	other	212627	212627	0	+	2	1	84	73	2.0
CP008925.1	h6.sal.bam	other	212628	212628	0	+	0	0	84	73	0.0
CP008925.1	h6.sal.bam	other	212629	212629	0	+	0	0	82	76	0.0
CP008925.1	h6.sal.bam	other	212630	212630	0	+	1	0	83	77	1.0
CP008925.1	h6.sal.bam	other	212631	212631	0	+	0	3	82	78	0.0
CP008925.1	h6.sal.bam	other	212632	212632	0	+	1	3	82	75	1.0
CP008925.1	h6.sal.bam	other	212633	212633	0	+	0	0	82	72	0.0
CP008925.1	h6.sal.bam	other	212634	212634	0	+	0	0	82	73	0.0
CP008925.1	h6.sal.bam	other	212635	212635	0	+	0	1	80	74	0.0
CP008925.1	h6.sal.bam	other	212636	212636	0	+	0	3	79	73	0.0
CP008925.1	h6.sal.bam	other	212637	212637	0	+	0	2	77	70	0.0
CP008925.1	h6.sal.bam	other	212638	212638	0	+	3	0	80	68	3.0
CP008925.1	h6.sal.bam	other	212639	212639	0	+	0	1	79	68	0.0
CP008925.1	h6.sal.bam	other	212640	212640	0	+	1	3	78	69	1.0
CP008925.1	h6.sal.bam	other	212641	212641	0	+	0	0	76	67	0.0
CP008925.1	h6.sal.bam	other	212642	212642	0	+	3	3	78	67	3.0
CP008925.1	h6.sal.bam	other	212643	212643	0	+	4	2	81	66	4.0
CP008925.1	h6.sal.bam	other	212644	212644	0	+	0	1	80	64	0.0
CP008925.1	h6.sal.bam	other	212645	212645	0	+	0	1	80	64	0.0
CP008925.1	h6.sal.bam	other	212646	212646	0	+	0	0	80	63	0.0
CP008925.1	h6.sal.bam	other	212647	212647	0	+	2	3	80	63	2.0
CP008925.1	h6.sal.bam	other	212648	212648	0	+	0	0	77	63	0.0
CP008925.1	h6.sal.bam	other	212649	212649	0	+	1	2	78	63	1.0
CP008925.1	h6.sal.bam	other	212650	212650	0	+	0	0	78	61	0.0
CP008925.1	h6.sal.bam	other	212651	212651	0	+	1	1	78	63	1.0
CP008925.1	h6.sal.bam	other	212652	212652	0	+	2	1	80	64	2.0
CP008925.1	h6.sal.bam	other	212653	212653	0	+	1	1	81	63	1.0
CP008925.1	h6.sal.bam	other	212654	212654	0	+	1	0	80	62	1.0
CP008925.1	h6.sal.bam	other	212655	212655	0	+	1	1	82	63	1.0
CP008925.1	h6.sal.bam	other	212656	212656	0	+	1	1	82	63	1.0
CP008925.1	h6.sal.bam	other	212657	212657	0	+	0	1	82	62	0.0
CP008925.1	h6.sal.bam	other	212658	212658	0	+	2	0	80	64	2.0
CP008925.1	h6.sal.bam	other	212659	212659	0	+	2	1	82	64	2.0
CP008925.1	h6.sal.bam	other	212660	212660	0	+	1	2	82	65	1.0
CP008925.1	h6.sal.bam	other	212661	212661	0	+	2	1	83	63	2.0
CP008925.1	h6.sal.bam	other	212662	212662	0	+	0	0	81	65	0.0
CP008925.1	h6.sal.bam	other	212663	212663	0	+	2	0	81	67	2.0
CP008925.1	h6.sal.bam	other	212664	212664	0	+	0	0	81	69	0.0
CP008925.1	h6.sal.bam	other	212665	212665	0	+	2	0	82	69	2.0
CP008925.1	h6.sal.bam	other	212666	212666	0	+	0	0	78	70	0.0
CP008925.1	h6.sal.bam	other	212667	212667	0	+	0	1	77	72	0.0
CP008925.1	h6.sal.bam	other	212668	212668	0	+	1	0	78	71	1.0
CP008925.1	h6.sal.bam	other	212669	212669	0	+	1	0	79	72	1.0
CP008925.1	h6.sal.bam	other	212670	212670	0	+	1	1	80	72	2.0
CP008925.1	h6.sal.bam	other	212671	212671	0	+	0	2	79	78	0.0
CP008925.1	h6.sal.bam	other	212672	212672	0	+	0	2	79	76	0.0
CP008925.1	h6.sal.bam	other	212673	212673	0	+	0	1	79	76	0.0
CP008925.1	h6.sal.bam	other	212674	212674	0	+	0	1	78	75	0.0
CP008925.1	h6.sal.bam	other	212675	212675	0	+	0	0	74	74	0.0
CP008925.1	h6.sal.bam	other	212676	212676	0	+	1	1	75	75	1.0
CP008925.1	h6.sal.bam	other	212677	212677	0	+	0	1	75	74	0.0
CP008925.1	h6.sal.bam	other	212678	212678	0	+	1	1	72	76	1.0
CP008925.1	h6.sal.bam	other	212679	212679	0	+	0	1	72	75	0.0
CP008925.1	h6.sal.bam	other	212680	212680	0	+	1	2	73	75	1.0
CP008925.1	h6.sal.bam	other	212681	212681	0	+	0	2	73	74	0.0
CP008925.1	h6.sal.bam	other	212682	212682	0	+	0	0	73	72	0.0
CP008925.1	h6.sal.bam	other	212683	212683	0	+	1	4	74	73	1.0
CP008925.1	h6.sal.bam	other	212684	212684	0	+	0	2	72	74	0.0
CP008925.1	h6.sal.bam	other	212685	212685	0	+	0	0	70	72	0.0
CP008925.1	h6.sal.bam	other	212686	212686	0	+	0	2	68	72	0.0
CP008925.1	h6.sal.bam	other	212687	212687	0	+	0	1	66	70	0.0
CP008925.1	h6.sal.bam	other	212688	212688	0	+	4	0	69	70	4.0
CP008925.1	h6.sal.bam	other	212689	212689	0	+	1	1	69	71	1.0
CP008925.1	h6.sal.bam	other	212690	212690	0	+	3	0	69	70	3.0
CP008925.1	h6.sal.bam	other	212691	212691	0	+	3	1	71	72	3.0
CP008925.1	h6.sal.bam	other	212692	212692	0	+	0	1	71	71	0.0
CP008925.1	h6.sal.bam	other	212693	212693	0	+	1	3	70	75	2.0
CP008925.1	h6.sal.bam	other	212694	212694	0	+	0	1	63	76	0.0
CP008925.1	h6.sal.bam	other	212695	212695	0	+	0	0	63	77	0.0
CP008925.1	h6.sal.bam	other	212696	212696	0	+	0	1	62	79	0.0
CP008925.1	h6.sal.bam	other	212697	212697	0	+	0	2	61	78	0.0
CP008925.1	h6.sal.bam	other	212698	212698	0	+	1	0	62	76	2.0
CP008925.1	h6.sal.bam	other	212699	212699	0	+	1	1	57	76	1.0
CP008925.1	h6.sal.bam	other	212700	212700	0	+	1	0	57	76	1.0
CP008925.1	h6.sal.bam	other	212701	212701	0	+	0	0	55	76	0.0
CP008925.1	h6.sal.bam	other	212702	212702	0	+	3	3	58	76	3.0
CP008925.1	h6.sal.bam	other	212703	212703	0	+	0	1	58	73	0.0
CP008925.1	h6.sal.bam	other	212704	212704	0	+	2	1	60	72	2.0
CP008925.1	h6.sal.bam	other	212705	212705	0	+	0	1	60	76	0.0
CP008925.1	h6.sal.bam	other	212706	212706	0	+	0	1	59	77	0.0
CP008925.1	h6.sal.bam	other	212707	212707	0	+	0	0	59	78	0.0
CP008925.1	h6.sal.bam	other	212708	212708	0	+	1	0	60	78	1.0
CP008925.1	h6.sal.bam	other	212709	212709	0	+	3	0	63	78	3.0
CP008925.1	h6.sal.bam	other	212710	212710	0	+	2	0	65	80	2.0
CP008925.1	h6.sal.bam	other	212711	212711	0	+	1	0	66	80	1.0
CP008925.1	h6.sal.bam	other	212712	212712	0	+	3	0	69	81	3.0
CP008925.1	h6.sal.bam	other	212713	212713	0	+	0	0	66	82	0.0
CP008925.1	h6.sal.bam	other	212714	212714	0	+	1	2	66	82	1.0
CP008925.1	h6.sal.bam	other	212715	212715	0	+	0	1	65	80	0.0
CP008925.1	h6.sal.bam	other	212716	212716	0	+	1	0	64	86	1.0
CP008925.1	h6.sal.bam	other	212717	212717	0	+	2	2	62	89	2.0
CP008925.1	h6.sal.bam	other	212718	212718	0	+	0	0	62	92	0.0
CP008925.1	h6.sal.bam	other	212719	212719	0	+	0	1	62	94	0.0
CP008925.1	h6.sal.bam	other	212720	212720	0	+	0	0	61	95	0.0
CP008925.1	h6.sal.bam	other	212721	212721	0	+	0	0	61	95	0.0
CP008925.1	h6.sal.bam	other	212722	212722	0	+	0	3	60	95	0.0
CP008925.1	h6.sal.bam	other	212723	212723	0	+	2	1	62	92	2.0
CP008925.1	h6.sal.bam	other	212724	212724	0	+	2	1	63	91	2.0
CP008925.1	h6.sal.bam	other	212725	212725	0	+	0	1	63	90	0.0
CP008925.1	h6.sal.bam	other	212726	212726	0	+	0	2	62	90	0.0
CP008925.1	h6.sal.bam	other	212727	212727	0	+	1	0	61	88	1.0
CP008925.1	h6.sal.bam	other	212728	212728	0	+	3	1	62	92	3.0
CP008925.1	h6.sal.bam	other	212729	212729	0	+	0	1	61	92	0.0
CP008925.1	h6.sal.bam	other	212730	212730	0	+	0	0	60	92	0.0
CP008925.1	h6.sal.bam	other	212731	212731	0	+	3	3	63	93	3.0
CP008925.1	h6.sal.bam	other	212732	212732	0	+	2	1	65	92	2.0
CP008925.1	h6.sal.bam	other	212733	212733	0	+	0	1	63	91	0.0
CP008925.1	h6.sal.bam	other	212734	212734	0	+	5	1	66	94	5.0
CP008925.1	h6.sal.bam	other	212735	212735	0	+	2	0	67	93	2.0
CP008925.1	h6.sal.bam	other	212736	212736	0	+	0	2	65	97	0.0
CP008925.1	h6.sal.bam	other	212737	212737	0	+	0	3	63	95	0.0
CP008925.1	h6.sal.bam	other	212738	212738	0	+	1	1	64	92	2.0
CP008925.1	h6.sal.bam	other	212739	212739	0	+	1	0	65	92	2.0
CP008925.1	h6.sal.bam	other	212740	212740	0	+	0	2	63	92	0.0
CP008925.1	h6.sal.bam	other	212741	212741	0	+	2	2	65	90	4.0
CP008925.1	h6.sal.bam	other	212742	212742	0	+	0	0	64	88	0.0
CP008925.1	h6.sal.bam	other	212743	212743	0	+	0	3	63	88	0.0
CP008925.1	h6.sal.bam	other	212744	212744	0	+	0	3	63	85	0.0
CP008925.1	h6.sal.bam	other	212745	212745	0	+	0	0	62	82	0.0
CP008925.1	h6.sal.bam	other	212746	212746	0	+	0	0	62	85	0.0
CP008925.1	h6.sal.bam	other	212747	212747	0	+	2	1	64	87	2.0
CP008925.1	h6.sal.bam	other	212748	212748	0	+	0	0	64	86	0.0
CP008925.1	h6.sal.bam	other	212749	212749	0	+	0	0	64	87	0.0
CP008925.1	h6.sal.bam	other	212750	212750	0	+	0	1	64	87	0.0
CP008925.1	h6.sal.bam	other	212751	212751	0	+	2	3	65	89	2.0
CP008925.1	h6.sal.bam	other	212752	212752	0	+	3	0	68	89	3.0
CP008925.1	h6.sal.bam	other	212753	212753	0	+	0	0	67	90	0.0
CP008925.1	h6.sal.bam	other	212754	212754	0	+	0	1	66	91	0.0
CP008925.1	h6.sal.bam	other	212755	212755	0	+	0	1	66	93	0.0
CP008925.1	h6.sal.bam	other	212756	212756	0	+	0	1	66	93	0.0
CP008925.1	h6.sal.bam	other	212757	212757	0	+	2	3	68	92	2.0
CP008925.1	h6.sal.bam	other	212758	212758	0	+	0	2	67	90	0.0
CP008925.1	h6.sal.bam	other	212759	212759	0	+	0	1	67	90	0.0
CP008925.1	h6.sal.bam	other	212760	212760	0	+	2	1	69	94	2.0
CP008925.1	h6.sal.bam	other	212761	212761	0	+	3	0	72	95	3.0
CP008925.1	h6.sal.bam	other	212762	212762	0	+	1	0	73	95	1.0
CP008925.1	h6.sal.bam	other	212763	212763	0	+	2	1	71	99	2.0
CP008925.1	h6.sal.bam	other	212764	212764	0	+	0	0	67	100	0.0
CP008925.1	h6.sal.bam	other	212765	212765	0	+	0	3	67	100	0.0
CP008925.1	h6.sal.bam	other	212766	212766	0	+	0	4	64	99	0.0
CP008925.1	h6.sal.bam	other	212767	212767	0	+	2	4	66	96	2.0
CP008925.1	h6.sal.bam	other	212768	212768	0	+	4	0	69	92	4.0
CP008925.1	h6.sal.bam	other	212769	212769	0	+	0	2	69	92	0.0
CP008925.1	h6.sal.bam	other	212770	212770	0	+	1	2	70	91	1.0
CP008925.1	h6.sal.bam	other	212771	212771	0	+	1	0	71	89	1.0
CP008925.1	h6.sal.bam	other	212772	212772	0	+	2	0	73	90	2.0
CP008925.1	h6.sal.bam	other	212773	212773	0	+	2	0	73	91	2.0
CP008925.1	h6.sal.bam	other	212774	212774	0	+	2	1	74	91	2.0
CP008925.1	h6.sal.bam	other	212775	212775	0	+	1	4	75	90	1.0
CP008925.1	h6.sal.bam	other	212776	212776	0	+	0	2	75	87	0.0
CP008925.1	h6.sal.bam	other	212777	212777	0	+	0	1	72	85	0.0
CP008925.1	h6.sal.bam	other	212778	212778	0	+	0	0	72	87	0.0
CP008925.1	h6.sal.bam	other	212779	212779	0	+	0	0	70	88	0.0
CP008925.1	h6.sal.bam	other	212780	212780	0	+	0	2	70	88	0.0
CP008925.1	h6.sal.bam	other	212781	212781	0	+	0	1	70	87	0.0
CP008925.1	h6.sal.bam	other	212782	212782	0	+	1	0	70	89	1.0
CP008925.1	h6.sal.bam	other	212783	212783	0	+	2	0	69	89	2.0
CP008925.1	h6.sal.bam	other	212784	212784	0	+	1	3	70	89	1.0
CP008925.1	h6.sal.bam	other	212785	212785	0	+	0	0	68	89	0.0
CP008925.1	h6.sal.bam	other	212786	212786	0	+	1	1	68	89	1.0
CP008925.1	h6.sal.bam	other	212787	212787	0	+	4	0	69	88	4.0
CP008925.1	h6.sal.bam	other	212788	212788	0	+	2	0	71	88	2.0
CP008925.1	h6.sal.bam	other	212789	212789	0	+	2	4	72	99	2.0
CP008925.1	h6.sal.bam	other	212790	212790	0	+	1	2	70	97	1.0
CP008925.1	h6.sal.bam	other	212791	212791	0	+	1	2	71	97	1.0
CP008925.1	h6.sal.bam	other	212792	212792	0	+	1	5	72	95	1.0
CP008925.1	h6.sal.bam	other	212793	212793	0	+	2	2	74	92	2.0
CP008925.1	h6.sal.bam	other	212794	212794	0	+	1	2	75	90	1.0
CP008925.1	h6.sal.bam	other	212795	212795	0	+	2	0	77	88	2.0
CP008925.1	h6.sal.bam	other	212796	212796	0	+	1	0	78	90	1.0
CP008925.1	h6.sal.bam	other	212797	212797	0	+	4	0	82	90	4.0
CP008925.1	h6.sal.bam	other	212798	212798	0	+	2	0	82	90	2.0
CP008925.1	h6.sal.bam	other	212799	212799	0	+	2	0	82	93	2.0
CP008925.1	h6.sal.bam	other	212800	212800	0	+	0	1	82	93	0.0
CP008925.1	h6.sal.bam	other	212801	212801	0	+	1	3	82	94	1.0
CP008925.1	h6.sal.bam	other	212802	212802	0	+	1	1	82	91	1.0
CP008925.1	h6.sal.bam	other	212803	212803	0	+	1	1	81	90	1.0
CP008925.1	h6.sal.bam	other	212804	212804	0	+	1	1	82	89	1.0
CP008925.1	h6.sal.bam	other	212805	212805	0	+	2	1	84	88	2.0
CP008925.1	h6.sal.bam	other	212806	212806	0	+	2	2	83	87	2.0
CP008925.1	h6.sal.bam	other	212807	212807	0	+	0	4	81	86	0.0
CP008925.1	h6.sal.bam	other	212808	212808	0	+	0	1	76	82	0.0
CP008925.1	h6.sal.bam	other	212809	212809	0	+	0	2	76	82	0.0
CP008925.1	h6.sal.bam	other	212810	212810	0	+	2	1	76	80	2.0
CP008925.1	h6.sal.bam	other	212811	212811	0	+	1	0	77	79	1.0
CP008925.1	h6.sal.bam	other	212812	212812	0	+	1	0	78	81	1.0
CP008925.1	h6.sal.bam	other	212813	212813	0	+	0	1	77	83	0.0
CP008925.1	h6.sal.bam	other	212814	212814	0	+	2	0	78	83	2.0
CP008925.1	h6.sal.bam	other	212815	212815	0	+	0	0	78	84	0.0
CP008925.1	h6.sal.bam	other	212816	212816	0	+	0	0	76	87	0.0
CP008925.1	h6.sal.bam	other	212817	212817	0	+	0	0	76	87	0.0
CP008925.1	h6.sal.bam	other	212818	212818	0	+	1	0	77	87	1.0
CP008925.1	h6.sal.bam	other	212819	212819	0	+	1	0	78	88	1.0
CP008925.1	h6.sal.bam	other	212820	212820	0	+	1	3	79	88	1.0
CP008925.1	h6.sal.bam	other	212821	212821	0	+	2	2	81	85	2.0
CP008925.1	h6.sal.bam	other	212822	212822	0	+	0	0	79	83	0.0
CP008925.1	h6.sal.bam	other	212823	212823	0	+	1	1	80	83	1.0
CP008925.1	h6.sal.bam	other	212824	212824	0	+	0	3	80	83	0.0
CP008925.1	h6.sal.bam	other	212825	212825	0	+	2	0	79	81	2.0
CP008925.1	h6.sal.bam	other	212826	212826	0	+	2	3	81	82	2.0
CP008925.1	h6.sal.bam	other	212827	212827	0	+	1	1	80	80	1.0
CP008925.1	h6.sal.bam	other	212828	212828	0	+	1	1	81	79	1.0
CP008925.1	h6.sal.bam	other	212829	212829	0	+	0	4	81	80	0.0
CP008925.1	h6.sal.bam	other	212830	212830	0	+	1	2	82	78	1.0
CP008925.1	h6.sal.bam	other	212831	212831	0	+	2	1	84	77	2.0
CP008925.1	h6.sal.bam	other	212832	212832	0	+	3	1	85	76	3.0
CP008925.1	h6.sal.bam	other	212833	212833	0	+	1	1	86	75	1.0
CP008925.1	h6.sal.bam	other	212834	212834	0	+	0	5	86	76	0.0
CP008925.1	h6.sal.bam	other	212835	212835	0	+	1	2	85	75	1.0
CP008925.1	h6.sal.bam	other	212836	212836	0	+	0	3	82	74	0.0
CP008925.1	h6.sal.bam	other	212837	212837	0	+	0	2	81	72	0.0
CP008925.1	h6.sal.bam	other	212838	212838	0	+	3	0	82	70	3.0
CP008925.1	h6.sal.bam	other	212839	212839	0	+	0	0	82	71	0.0
CP008925.1	h6.sal.bam	other	212840	212840	0	+	2	2	84	72	2.0
CP008925.1	h6.sal.bam	other	212841	212841	0	+	3	1	87	71	3.0
CP008925.1	h6.sal.bam	other	212842	212842	0	+	1	0	82	71	1.0
CP008925.1	h6.sal.bam	other	212843	212843	0	+	0	1	82	71	0.0
CP008925.1	h6.sal.bam	other	212844	212844	0	+	3	0	84	72	3.0
CP008925.1	h6.sal.bam	other	212845	212845	0	+	0	0	84	72	0.0
CP008925.1	h6.sal.bam	other	212846	212846	0	+	0	1	82	74	0.0
CP008925.1	h6.sal.bam	other	212847	212847	0	+	0	1	78	73	0.0
CP008925.1	h6.sal.bam	other	212848	212848	0	+	0	0	78	74	0.0
CP008925.1	h6.sal.bam	other	212849	212849	0	+	1	0	78	77	1.0
CP008925.1	h6.sal.bam	other	212850	212850	0	+	0	1	77	77	0.0
CP008925.1	h6.sal.bam	other	212851	212851	0	+	0	2	77	77	0.0
CP008925.1	h6.sal.bam	other	212852	212852	0	+	3	1	80	76	3.0
CP008925.1	h6.sal.bam	other	212853	212853	0	+	0	0	80	75	0.0
CP008925.1	h6.sal.bam	other	212854	212854	0	+	0	0	80	76	0.0
CP008925.1	h6.sal.bam	other	212855	212855	0	+	1	1	81	76	1.0
CP008925.1	h6.sal.bam	other	212856	212856	0	+	3	3	84	76	3.0
CP008925.1	h6.sal.bam	other	212857	212857	0	+	1	0	83	76	1.0
CP008925.1	h6.sal.bam	other	212858	212858	0	+	4	2	85	76	4.0
CP008925.1	h6.sal.bam	other	212859	212859	0	+	1	1	85	74	1.0
CP008925.1	h6.sal.bam	other	212860	212860	0	+	1	1	85	79	1.0
CP008925.1	h6.sal.bam	other	212861	212861	0	+	0	4	85	78	0.0
CP008925.1	h6.sal.bam	other	212862	212862	0	+	0	3	81	75	0.0
CP008925.1	h6.sal.bam	other	212863	212863	0	+	0	4	80	72	0.0
CP008925.1	h6.sal.bam	other	212864	212864	0	+	1	1	79	69	1.0
CP008925.1	h6.sal.bam	other	212865	212865	0	+	1	2	79	68	1.0
CP008925.1	h6.sal.bam	other	212866	212866	0	+	0	0	78	69	0.0
CP008925.1	h6.sal.bam	other	212867	212867	0	+	1	2	76	69	1.0
CP008925.1	h6.sal.bam	other	212868	212868	0	+	1	0	77	67	1.0
CP008925.1	h6.sal.bam	other	212869	212869	0	+	0	2	74	68	0.0
CP008925.1	h6.sal.bam	other	212870	212870	0	+	0	0	73	68	0.0
CP008925.1	h6.sal.bam	other	212871	212871	0	+	1	3	70	73	1.0
CP008925.1	h6.sal.bam	other	212872	212872	0	+	1	0	69	71	1.0
CP008925.1	h6.sal.bam	other	212873	212873	0	+	2	0	69	72	2.0
CP008925.1	h6.sal.bam	other	212874	212874	0	+	0	2	69	72	0.0
CP008925.1	h6.sal.bam	other	212875	212875	0	+	0	0	68	71	0.0
CP008925.1	h6.sal.bam	other	212876	212876	0	+	2	0	69	71	2.0
CP008925.1	h6.sal.bam	other	212877	212877	0	+	0	0	67	71	0.0
CP008925.1	h6.sal.bam	other	212878	212878	0	+	0	0	67	73	0.0
CP008925.1	h6.sal.bam	other	212879	212879	0	+	0	0	67	73	0.0
CP008925.1	h6.sal.bam	other	212880	212880	0	+	0	1	65	73	0.0
CP008925.1	h6.sal.bam	other	212881	212881	0	+	0	1	63	76	0.0
CP008925.1	h6.sal.bam	other	212882	212882	0	+	0	0	63	76	0.0
CP008925.1	h6.sal.bam	other	212883	212883	0	+	0	0	63	76	0.0
CP008925.1	h6.sal.bam	other	212884	212884	0	+	0	0	63	76	0.0
CP008925.1	h6.sal.bam	other	212885	212885	0	+	4	2	64	77	4.0
CP008925.1	h6.sal.bam	other	212886	212886	0	+	0	2	64	75	0.0
CP008925.1	h6.sal.bam	other	212887	212887	0	+	0	1	63	74	0.0
CP008925.1	h6.sal.bam	GAAC	212888	212888	212896	+	2	1	64	73	2.0
CP008925.1	h6.sal.bam	other	212889	212889	0	+	2	3	65	72	2.0
CP008925.1	h6.sal.bam	GAAC	212890	212890	212896	+	4	0	69	72	4.0
CP008925.1	h6.sal.bam	other	212891	212891	0	+	3	1	72	74	3.0
CP008925.1	h6.sal.bam	other	212892	212892	0	+	1	0	72	73	1.0
CP008925.1	h6.sal.bam	other	212893	212893	0	+	0	0	72	73	0.0
CP008925.1	h6.sal.bam	other	212894	212894	0	+	1	0	71	74	1.0
CP008925.1	h6.sal.bam	other	212895	212895	0	+	1	0	71	74	1.0
CP008925.1	h6.sal.bam	other	212896	212896	0	+	3	0	73	77	3.0
CP008925.1	h6.sal.bam	other	212897	212897	0	+	1	1	73	79	1.0
CP008925.1	h6.sal.bam	other	212898	212898	0	+	3	0	76	79	3.0
CP008925.1	h6.sal.bam	other	212899	212899	0	+	1	2	77	79	1.0
CP008925.1	h6.sal.bam	other	212900	212900	0	+	1	0	74	77	1.0
CP008925.1	h6.sal.bam	other	212901	212901	0	+	2	1	75	80	2.0
CP008925.1	h6.sal.bam	other	212902	212902	0	+	1	0	76	79	1.0
CP008925.1	h6.sal.bam	other	212903	212903	0	+	1	2	76	85	1.0
CP008925.1	h6.sal.bam	other	212904	212904	0	+	1	2	77	84	1.0
CP008925.1	h6.sal.bam	GAAC	212905	212905	212896	+	0	1	73	85	0.0
CP008925.1	h6.sal.bam	other	212906	212906	0	+	2	1	75	84	2.0
CP008925.1	h6.sal.bam	GAAC	212907	212907	212896	+	5	1	77	85	5.0
CP008925.1	h6.sal.bam	other	212908	212908	0	+	0	3	77	85	0.0
CP008925.1	h6.sal.bam	other	212909	212909	0	+	1	1	77	82	1.0
CP008925.1	h6.sal.bam	other	212910	212910	0	+	1	1	78	81	1.0
CP008925.1	h6.sal.bam	other	212911	212911	0	+	2	1	80	81	2.0
CP008925.1	h6.sal.bam	other	212912	212912	0	+	3	0	83	81	3.0
CP008925.1	h6.sal.bam	other	212913	212913	0	+	0	1	80	81	0.0
CP008925.1	h6.sal.bam	other	212914	212914	0	+	0	1	75	80	0.0
CP008925.1	h6.sal.bam	other	212915	212915	0	+	1	1	76	79	1.0
CP008925.1	h6.sal.bam	other	212916	212916	0	+	0	1	76	78	0.0
CP008925.1	h6.sal.bam	other	212917	212917	0	+	1	0	76	78	1.0
CP008925.1	h6.sal.bam	other	212918	212918	0	+	0	2	76	84	0.0
CP008925.1	h6.sal.bam	other	212919	212919	0	+	3	0	76	82	3.0
CP008925.1	h6.sal.bam	other	212920	212920	0	+	0	2	76	82	0.0
CP008925.1	h6.sal.bam	other	212921	212921	0	+	2	0	78	84	2.0
CP008925.1	h6.sal.bam	other	212922	212922	0	+	1	2	79	84	1.0
CP008925.1	h6.sal.bam	other	212923	212923	0	+	0	4	78	82	0.0
CP008925.1	h6.sal.bam	other	212924	212924	0	+	0	0	78	80	0.0
CP008925.1	h6.sal.bam	other	212925	212925	0	+	0	1	78	82	0.0
CP008925.1	h6.sal.bam	other	212926	212926	0	+	0	1	75	82	0.0
CP008925.1	h6.sal.bam	other	212927	212927	0	+	0	1	75	81	0.0
CP008925.1	h6.sal.bam	other	212928	212928	0	+	1	0	75	80	1.0
CP008925.1	h6.sal.bam	other	212929	212929	0	+	1	1	76	80	1.0
CP008925.1	h6.sal.bam	other	212930	212930	0	+	2	0	78	84	2.0
CP008925.1	h6.sal.bam	other	212931	212931	0	+	2	3	77	86	2.0
CP008925.1	h6.sal.bam	other	212932	212932	0	+	0	1	72	83	0.0
CP008925.1	h6.sal.bam	other	212933	212933	0	+	0	5	72	82	0.0
CP008925.1	h6.sal.bam	other	212934	212934	0	+	2	0	73	79	2.0
CP008925.1	h6.sal.bam	other	212935	212935	0	+	0	0	72	80	0.0
CP008925.1	h6.sal.bam	other	212936	212936	0	+	0	1	72	80	0.0
CP008925.1	h6.sal.bam	other	212937	212937	0	+	1	0	73	80	1.0
CP008925.1	h6.sal.bam	other	212938	212938	0	+	0	1	73	80	0.0
CP008925.1	h6.sal.bam	other	212939	212939	0	+	2	0	74	80	2.0
CP008925.1	h6.sal.bam	other	212940	212940	0	+	0	3	73	81	0.0
CP008925.1	h6.sal.bam	other	212941	212941	0	+	0	0	72	79	0.0
CP008925.1	h6.sal.bam	other	212942	212942	0	+	0	1	72	79	0.0
CP008925.1	h6.sal.bam	other	212943	212943	0	+	1	1	72	80	1.0
CP008925.1	h6.sal.bam	other	212944	212944	0	+	1	4	73	79	1.0
CP008925.1	h6.sal.bam	other	212945	212945	0	+	0	2	73	76	0.0
CP008925.1	h6.sal.bam	other	212946	212946	0	+	0	1	72	74	0.0
CP008925.1	h6.sal.bam	other	212947	212947	0	+	4	1	75	75	4.0
CP008925.1	h6.sal.bam	other	212948	212948	0	+	3	1	76	74	3.0
CP008925.1	h6.sal.bam	other	212949	212949	0	+	1	0	77	73	1.0
CP008925.1	h6.sal.bam	other	212950	212950	0	+	2	0	77	75	2.0
CP008925.1	h6.sal.bam	other	212951	212951	0	+	2	0	79	75	2.0
CP008925.1	h6.sal.bam	other	212952	212952	0	+	2	1	81	82	2.0
CP008925.1	h6.sal.bam	other	212953	212953	0	+	0	0	81	82	0.0
CP008925.1	h6.sal.bam	other	212954	212954	0	+	1	1	82	82	1.0
CP008925.1	h6.sal.bam	other	212955	212955	0	+	0	3	82	81	0.0
CP008925.1	h6.sal.bam	other	212956	212956	0	+	1	1	83	78	1.0
CP008925.1	h6.sal.bam	other	212957	212957	0	+	1	0	84	79	1.0
CP008925.1	h6.sal.bam	other	212958	212958	0	+	1	1	85	79	1.0
CP008925.1	h6.sal.bam	other	212959	212959	0	+	1	0	86	78	1.0
CP008925.1	h6.sal.bam	other	212960	212960	0	+	3	1	85	79	3.0
CP008925.1	h6.sal.bam	other	212961	212961	0	+	2	1	87	81	2.0
CP008925.1	h6.sal.bam	other	212962	212962	0	+	0	0	87	81	0.0
CP008925.1	h6.sal.bam	other	212963	212963	0	+	3	1	86	83	3.0
CP008925.1	h6.sal.bam	other	212964	212964	0	+	1	1	87	82	1.0
CP008925.1	h6.sal.bam	other	212965	212965	0	+	0	2	79	81	0.0
CP008925.1	h6.sal.bam	other	212966	212966	0	+	2	0	81	80	2.0
CP008925.1	h6.sal.bam	other	212967	212967	0	+	0	1	81	80	0.0
CP008925.1	h6.sal.bam	other	212968	212968	0	+	2	0	83	80	2.0
CP008925.1	h6.sal.bam	other	212969	212969	0	+	0	0	82	80	0.0
CP008925.1	h6.sal.bam	other	212970	212970	0	+	0	3	81	81	0.0
CP008925.1	h6.sal.bam	other	212971	212971	0	+	1	2	79	78	1.0
CP008925.1	h6.sal.bam	other	212972	212972	0	+	1	1	79	77	1.0
CP008925.1	h6.sal.bam	other	212973	212973	0	+	1	0	76	77	1.0
CP008925.1	h6.sal.bam	other	212974	212974	0	+	0	0	76	77	0.0
CP008925.1	h6.sal.bam	other	212975	212975	0	+	4	3	79	78	4.0
CP008925.1	h6.sal.bam	other	212976	212976	0	+	0	5	77	76	0.0
CP008925.1	h6.sal.bam	other	212977	212977	0	+	1	2	77	71	1.0
CP008925.1	h6.sal.bam	other	212978	212978	0	+	4	1	80	73	4.0
CP008925.1	h6.sal.bam	other	212979	212979	0	+	3	3	82	73	3.0
CP008925.1	h6.sal.bam	other	212980	212980	0	+	1	0	76	70	1.0
CP008925.1	h6.sal.bam	other	212981	212981	0	+	0	1	76	72	0.0
CP008925.1	h6.sal.bam	other	212982	212982	0	+	0	1	76	71	0.0
CP008925.1	h6.sal.bam	other	212983	212983	0	+	2	0	77	70	2.0
CP008925.1	h6.sal.bam	other	212984	212984	0	+	1	0	78	71	1.0
CP008925.1	h6.sal.bam	other	212985	212985	0	+	2	1	77	78	2.0
CP008925.1	h6.sal.bam	other	212986	212986	0	+	0	1	74	77	0.0
CP008925.1	h6.sal.bam	other	212987	212987	0	+	0	0	74	78	0.0
CP008925.1	h6.sal.bam	other	212988	212988	0	+	0	0	74	79	0.0
CP008925.1	h6.sal.bam	other	212989	212989	0	+	1	0	75	80	1.0
CP008925.1	h6.sal.bam	other	212990	212990	0	+	4	1	78	80	4.0
CP008925.1	h6.sal.bam	GTTC	212991	212991	212999	+	0	3	78	79	0.0
CP008925.1	h6.sal.bam	other	212992	212992	0	+	1	3	78	76	1.0
CP008925.1	h6.sal.bam	GTTC	212993	212993	212999	+	3	3	81	73	3.0
CP008925.1	h6.sal.bam	other	212994	212994	0	+	0	0	78	73	0.0
CP008925.1	h6.sal.bam	other	212995	212995	0	+	1	1	79	73	1.0
CP008925.1	h6.sal.bam	other	212996	212996	0	+	0	0	77	73	0.0
CP008925.1	h6.sal.bam	other	212997	212997	0	+	0	0	76	76	0.0
CP008925.1	h6.sal.bam	other	212998	212998	0	+	0	2	76	76	0.0
CP008925.1	h6.sal.bam	other	212999	212999	0	+	1	2	77	105	1.0
CP008925.1	h6.sal.bam	other	213000	213000	0	+	0	1	77	103	0.0
CP008925.1	h6.sal.bam	other	213001	213001	0	+	0	0	77	103	0.0
CP008925.1	h6.sal.bam	other	213002	213002	0	+	0	0	77	106	0.0
CP008925.1	h6.sal.bam	other	213003	213003	0	+	0	5	76	106	0.0
CP008925.1	h6.sal.bam	other	213004	213004	0	+	1	2	76	103	1.0
CP008925.1	h6.sal.bam	other	213005	213005	0	+	1	0	75	103	1.0
CP008925.1	h6.sal.bam	other	213006	213006	0	+	1	0	74	103	1.0
CP008925.1	h6.sal.bam	other	213007	213007	0	+	0	0	74	103	0.0
CP008925.1	h6.sal.bam	GTTC	213008	213008	212999	+	2	2	76	105	2.0
CP008925.1	h6.sal.bam	other	213009	213009	0	+	5	1	79	103	5.0
CP008925.1	h6.sal.bam	GTTC	213010	213010	212999	+	5	0	84	102	5.0
CP008925.1	h6.sal.bam	other	213011	213011	0	+	1	1	85	102	1.0
CP008925.1	h6.sal.bam	other	213012	213012	0	+	4	0	88	103	4.0
CP008925.1	h6.sal.bam	other	213013	213013	0	+	1	1	89	103	1.0
CP008925.1	h6.sal.bam	other	213014	213014	0	+	1	1	88	103	1.0
CP008925.1	h6.sal.bam	other	213015	213015	0	+	1	1	89	121	1.0
CP008925.1	h6.sal.bam	other	213016	213016	0	+	1	2	90	120	1.0
CP008925.1	h6.sal.bam	other	213017	213017	0	+	1	0	91	118	1.0
CP008925.1	h6.sal.bam	other	213018	213018	0	+	2	0	92	118	2.0
CP008925.1	h6.sal.bam	other	213019	213019	0	+	0	1	91	118	0.0
CP008925.1	h6.sal.bam	other	213020	213020	0	+	0	1	84	119	0.0
CP008925.1	h6.sal.bam	other	213021	213021	0	+	0	1	84	119	0.0
CP008925.1	h6.sal.bam	other	213022	213022	0	+	2	0	81	118	2.0
CP008925.1	h6.sal.bam	other	213023	213023	0	+	1	2	82	118	1.0
CP008925.1	h6.sal.bam	other	213024	213024	0	+	0	1	82	116	0.0
CP008925.1	h6.sal.bam	other	213025	213025	0	+	0	6	82	115	0.0
CP008925.1	h6.sal.bam	other	213026	213026	0	+	0	1	82	111	0.0
CP008925.1	h6.sal.bam	other	213027	213027	0	+	0	0	80	110	0.0
CP008925.1	h6.sal.bam	other	213028	213028	0	+	3	0	83	112	3.0
CP008925.1	h6.sal.bam	other	213029	213029	0	+	2	0	84	113	2.0
CP008925.1	h6.sal.bam	other	213030	213030	0	+	0	0	83	113	0.0
CP008925.1	h6.sal.bam	other	213031	213031	0	+	0	2	82	113	0.0
CP008925.1	h6.sal.bam	other	213032	213032	0	+	0	1	82	112	0.0
CP008925.1	h6.sal.bam	other	213033	213033	0	+	1	0	81	112	1.0
CP008925.1	h6.sal.bam	other	213034	213034	0	+	0	3	81	114	0.0
CP008925.1	h6.sal.bam	other	213035	213035	0	+	1	0	77	112	1.0
CP008925.1	h6.sal.bam	other	213036	213036	0	+	0	1	77	112	0.0
CP008925.1	h6.sal.bam	other	213037	213037	0	+	1	2	78	111	1.0
CP008925.1	h6.sal.bam	other	213038	213038	0	+	1	0	76	112	1.0
CP008925.1	h6.sal.bam	other	213039	213039	0	+	0	1	75	112	0.0
CP008925.1	h6.sal.bam	other	213040	213040	0	+	1	0	76	112	1.0
CP008925.1	h6.sal.bam	other	213041	213041	0	+	0	0	74	113	0.0
CP008925.1	h6.sal.bam	other	213042	213042	0	+	2	1	75	115	2.0
CP008925.1	h6.sal.bam	other	213043	213043	0	+	2	1	76	114	2.0
CP008925.1	h6.sal.bam	other	213044	213044	0	+	1	0	77	113	1.0
CP008925.1	h6.sal.bam	other	213045	213045	0	+	0	0	77	114	0.0
CP008925.1	h6.sal.bam	other	213046	213046	0	+	1	1	77	115	1.0
CP008925.1	h6.sal.bam	other	213047	213047	0	+	3	1	78	120	3.0
CP008925.1	h6.sal.bam	other	213048	213048	0	+	1	1	78	120	1.0
CP008925.1	h6.sal.bam	other	213049	213049	0	+	4	0	82	119	4.0
CP008925.1	h6.sal.bam	other	213050	213050	0	+	0	1	78	120	0.0
CP008925.1	h6.sal.bam	other	213051	213051	0	+	0	2	78	119	0.0
CP008925.1	h6.sal.bam	other	213052	213052	0	+	0	2	75	117	0.0
CP008925.1	h6.sal.bam	other	213053	213053	0	+	0	1	72	121	0.0
CP008925.1	h6.sal.bam	other	213054	213054	0	+	0	0	69	120	0.0
CP008925.1	h6.sal.bam	other	213055	213055	0	+	1	2	69	120	1.0
CP008925.1	h6.sal.bam	other	213056	213056	0	+	2	1	71	120	2.0
CP008925.1	h6.sal.bam	other	213057	213057	0	+	0	0	71	120	0.0
CP008925.1	h6.sal.bam	other	213058	213058	0	+	1	1	68	120	1.0
CP008925.1	h6.sal.bam	other	213059	213059	0	+	0	7	68	119	0.0
CP008925.1	h6.sal.bam	other	213060	213060	0	+	1	0	69	112	1.0
CP008925.1	h6.sal.bam	other	213061	213061	0	+	1	2	70	112	1.0
CP008925.1	h6.sal.bam	other	213062	213062	0	+	3	1	72	112	3.0
CP008925.1	h6.sal.bam	other	213063	213063	0	+	4	1	77	111	4.0
CP008925.1	h6.sal.bam	other	213064	213064	0	+	1	0	77	110	1.0
CP008925.1	h6.sal.bam	other	213065	213065	0	+	0	1	74	110	0.0
CP008925.1	h6.sal.bam	other	213066	213066	0	+	0	1	73	109	0.0
CP008925.1	h6.sal.bam	other	213067	213067	0	+	1	0	71	111	1.0
CP008925.1	h6.sal.bam	other	213068	213068	0	+	2	1	73	111	2.0
CP008925.1	h6.sal.bam	other	213069	213069	0	+	0	0	73	110	0.0
CP008925.1	h6.sal.bam	other	213070	213070	0	+	1	1	73	110	1.0
CP008925.1	h6.sal.bam	other	213071	213071	0	+	0	2	73	112	0.0
CP008925.1	h6.sal.bam	GAAC	213072	213072	213080	+	0	31	73	111	0.0
CP008925.1	h6.sal.bam	other	213073	213073	0	+	1	1	73	81	1.0
CP008925.1	h6.sal.bam	GAAC	213074	213074	213080	+	18	1	90	81	18.0
CP008925.1	h6.sal.bam	other	213075	213075	0	+	1	3	91	81	1.0
CP008925.1	h6.sal.bam	other	213076	213076	0	+	0	1	90	80	0.0
CP008925.1	h6.sal.bam	other	213077	213077	0	+	2	0	92	79	2.0
CP008925.1	h6.sal.bam	other	213078	213078	0	+	0	1	92	81	0.0
CP008925.1	h6.sal.bam	other	213079	213079	0	+	0	2	92	81	0.0
CP008925.1	h6.sal.bam	other	213080	213080	0	+	1	0	92	79	1.0
CP008925.1	h6.sal.bam	other	213081	213081	0	+	3	0	94	79	3.0
CP008925.1	h6.sal.bam	other	213082	213082	0	+	0	2	92	79	0.0
CP008925.1	h6.sal.bam	other	213083	213083	0	+	0	0	92	77	0.0
CP008925.1	h6.sal.bam	other	213084	213084	0	+	1	0	88	80	1.0
CP008925.1	h6.sal.bam	other	213085	213085	0	+	1	0	80	82	1.0
CP008925.1	h6.sal.bam	other	213086	213086	0	+	4	1	84	82	4.0
CP008925.1	h6.sal.bam	other	213087	213087	0	+	0	0	84	81	0.0
CP008925.1	h6.sal.bam	other	213088	213088	0	+	2	1	85	81	2.0
CP008925.1	h6.sal.bam	GAAC	213089	213089	213080	+	1	19	83	81	1.0
CP008925.1	h6.sal.bam	other	213090	213090	0	+	1	0	84	63	1.0
CP008925.1	h6.sal.bam	GAAC	213091	213091	213080	+	15	0	99	63	15.0
CP008925.1	h6.sal.bam	other	213092	213092	0	+	4	0	102	63	4.0
CP008925.1	h6.sal.bam	other	213093	213093	0	+	1	0	101	63	1.0
CP008925.1	h6.sal.bam	other	213094	213094	0	+	1	3	102	63	1.0
CP008925.1	h6.sal.bam	other	213095	213095	0	+	1	0	103	60	1.0
CP008925.1	h6.sal.bam	other	213096	213096	0	+	1	0	104	63	1.0
CP008925.1	h6.sal.bam	other	213097	213097	0	+	3	0	104	64	3.0
CP008925.1	h6.sal.bam	other	213098	213098	0	+	1	0	105	64	1.0
CP008925.1	h6.sal.bam	other	213099	213099	0	+	0	0	105	64	0.0
CP008925.1	h6.sal.bam	other	213100	213100	0	+	2	2	107	65	2.0
CP008925.1	h6.sal.bam	other	213101	213101	0	+	2	1	109	64	2.0
CP008925.1	h6.sal.bam	other	213102	213102	0	+	1	1	110	63	1.0
CP008925.1	h6.sal.bam	other	213103	213103	0	+	0	1	107	64	0.0
CP008925.1	h6.sal.bam	other	213104	213104	0	+	0	0	105	64	0.0
CP008925.1	h6.sal.bam	other	213105	213105	0	+	0	0	105	64	0.0
CP008925.1	h6.sal.bam	other	213106	213106	0	+	2	1	107	65	2.0
CP008925.1	h6.sal.bam	other	213107	213107	0	+	3	1	110	64	3.0
CP008925.1	h6.sal.bam	other	213108	213108	0	+	0	2	108	66	0.0
CP008925.1	h6.sal.bam	other	213109	213109	0	+	0	1	107	64	0.0
CP008925.1	h6.sal.bam	other	213110	213110	0	+	1	1	108	64	1.0
CP008925.1	h6.sal.bam	other	213111	213111	0	+	3	1	111	63	3.0
CP008925.1	h6.sal.bam	other	213112	213112	0	+	1	1	110	65	1.0
CP008925.1	h6.sal.bam	other	213113	213113	0	+	3	0	113	64	3.0
CP008925.1	h6.sal.bam	other	213114	213114	0	+	0	1	113	66	0.0
CP008925.1	h6.sal.bam	other	213115	213115	0	+	1	1	112	66	1.0
CP008925.1	h6.sal.bam	other	213116	213116	0	+	1	2	113	65	1.0
CP008925.1	h6.sal.bam	other	213117	213117	0	+	0	0	112	66	0.0
CP008925.1	h6.sal.bam	other	213118	213118	0	+	1	0	110	69	1.0
CP008925.1	h6.sal.bam	other	213119	213119	0	+	0	2	110	73	0.0
CP008925.1	h6.sal.bam	other	213120	213120	0	+	0	0	109	72	0.0
CP008925.1	h6.sal.bam	other	213121	213121	0	+	2	6	111	74	2.0
CP008925.1	h6.sal.bam	other	213122	213122	0	+	3	2	111	70	3.0
CP008925.1	h6.sal.bam	other	213123	213123	0	+	0	0	107	68	0.0
CP008925.1	h6.sal.bam	other	213124	213124	0	+	0	0	107	68	0.0
CP008925.1	h6.sal.bam	other	213125	213125	0	+	0	3	107	68	0.0
CP008925.1	h6.sal.bam	other	213126	213126	0	+	2	1	109	65	2.0
CP008925.1	h6.sal.bam	other	213127	213127	0	+	0	3	109	65	0.0
CP008925.1	h6.sal.bam	other	213128	213128	0	+	2	0	111	62	2.0
CP008925.1	h6.sal.bam	other	213129	213129	0	+	0	1	111	62	0.0
CP008925.1	h6.sal.bam	other	213130	213130	0	+	1	0	111	61	1.0
CP008925.1	h6.sal.bam	other	213131	213131	0	+	0	1	109	61	0.0
CP008925.1	h6.sal.bam	other	213132	213132	0	+	1	0	110	64	1.0
CP008925.1	h6.sal.bam	other	213133	213133	0	+	1	0	110	64	1.0
CP008925.1	h6.sal.bam	other	213134	213134	0	+	0	0	110	64	0.0
CP008925.1	h6.sal.bam	other	213135	213135	0	+	1	1	108	66	1.0
CP008925.1	h6.sal.bam	other	213136	213136	0	+	2	1	110	65	2.0
CP008925.1	h6.sal.bam	other	213137	213137	0	+	1	0	109	64	1.0
CP008925.1	h6.sal.bam	other	213138	213138	0	+	0	1	105	69	0.0
CP008925.1	h6.sal.bam	other	213139	213139	0	+	1	0	105	68	1.0
CP008925.1	h6.sal.bam	other	213140	213140	0	+	1	0	106	70	1.0
CP008925.1	h6.sal.bam	other	213141	213141	0	+	0	3	106	71	0.0
CP008925.1	h6.sal.bam	other	213142	213142	0	+	0	0	103	68	0.0
CP008925.1	h6.sal.bam	other	213143	213143	0	+	0	0	103	68	0.0
CP008925.1	h6.sal.bam	other	213144	213144	0	+	0	0	103	68	0.0
CP008925.1	h6.sal.bam	other	213145	213145	0	+	0	3	102	71	0.0
CP008925.1	h6.sal.bam	other	213146	213146	0	+	1	1	101	69	1.0
CP008925.1	h6.sal.bam	other	213147	213147	0	+	0	1	101	70	0.0
CP008925.1	h6.sal.bam	other	213148	213148	0	+	1	1	101	69	2.0
CP008925.1	h6.sal.bam	other	213149	213149	0	+	2	1	87	68	4.0
CP008925.1	h6.sal.bam	other	213150	213150	0	+	3	2	89	67	6.0
CP008925.1	h6.sal.bam	other	213151	213151	0	+	0	0	89	65	0.0
CP008925.1	h6.sal.bam	other	213152	213152	0	+	2	3	89	67	2.0
CP008925.1	h6.sal.bam	other	213153	213153	0	+	0	0	89	65	0.0
CP008925.1	h6.sal.bam	other	213154	213154	0	+	1	0	89	65	2.0
CP008925.1	h6.sal.bam	other	213155	213155	0	+	1	0	90	65	2.0
CP008925.1	h6.sal.bam	other	213156	213156	0	+	1	0	88	66	2.0
CP008925.1	h6.sal.bam	other	213157	213157	0	+	1	0	89	67	1.0
CP008925.1	h6.sal.bam	other	213158	213158	0	+	0	2	89	67	0.0
CP008925.1	h6.sal.bam	other	213159	213159	0	+	2	2	90	66	4.0
CP008925.1	h6.sal.bam	other	213160	213160	0	+	0	0	89	65	0.0
CP008925.1	h6.sal.bam	other	213161	213161	0	+	1	0	85	70	1.0
CP008925.1	h6.sal.bam	other	213162	213162	0	+	2	0	87	72	2.0
CP008925.1	h6.sal.bam	other	213163	213163	0	+	0	1	82	74	0.0
CP008925.1	h6.sal.bam	other	213164	213164	0	+	0	1	82	73	0.0
CP008925.1	h6.sal.bam	other	213165	213165	0	+	0	0	82	73	0.0
CP008925.1	h6.sal.bam	other	213166	213166	0	+	2	0	63	73	2.0
CP008925.1	h6.sal.bam	other	213167	213167	0	+	0	0	63	73	0.0
CP008925.1	h6.sal.bam	other	213168	213168	0	+	0	0	63	76	0.0
CP008925.1	h6.sal.bam	other	213169	213169	0	+	0	2	63	76	0.0
CP008925.1	h6.sal.bam	other	213170	213170	0	+	1	1	64	74	1.0
CP008925.1	h6.sal.bam	other	213171	213171	0	+	2	1	66	75	2.0
CP008925.1	h6.sal.bam	other	213172	213172	0	+	0	0	62	75	0.0
CP008925.1	h6.sal.bam	other	213173	213173	0	+	0	1	62	79	0.0
CP008925.1	h6.sal.bam	other	213174	213174	0	+	0	0	60	79	0.0
CP008925.1	h6.sal.bam	other	213175	213175	0	+	2	1	62	80	2.0
CP008925.1	h6.sal.bam	other	213176	213176	0	+	1	0	60	79	1.0
CP008925.1	h6.sal.bam	other	213177	213177	0	+	3	2	63	79	3.0
CP008925.1	h6.sal.bam	other	213178	213178	0	+	2	1	65	77	2.0
CP008925.1	h6.sal.bam	other	213179	213179	0	+	0	1	65	76	0.0
CP008925.1	h6.sal.bam	other	213180	213180	0	+	4	0	67	77	4.0
CP008925.1	h6.sal.bam	other	213181	213181	0	+	3	2	70	77	6.0
CP008925.1	h6.sal.bam	other	213182	213182	0	+	2	1	69	79	4.0
CP008925.1	h6.sal.bam	other	213183	213183	0	+	1	0	70	79	1.0
CP008925.1	h6.sal.bam	other	213184	213184	0	+	0	1	70	79	0.0
CP008925.1	h6.sal.bam	other	213185	213185	0	+	0	0	69	80	0.0
CP008925.1	h6.sal.bam	other	213186	213186	0	+	3	3	69	80	3.0
CP008925.1	h6.sal.bam	other	213187	213187	0	+	2	1	70	77	2.0
CP008925.1	h6.sal.bam	other	213188	213188	0	+	0	2	67	80	0.0
CP008925.1	h6.sal.bam	other	213189	213189	0	+	0	0	67	78	0.0
CP008925.1	h6.sal.bam	other	213190	213190	0	+	0	0	66	79	0.0
CP008925.1	h6.sal.bam	other	213191	213191	0	+	0	3	65	79	0.0
CP008925.1	h6.sal.bam	other	213192	213192	0	+	0	3	64	80	0.0
CP008925.1	h6.sal.bam	other	213193	213193	0	+	0	4	64	79	0.0
CP008925.1	h6.sal.bam	other	213194	213194	0	+	2	1	66	76	2.0
CP008925.1	h6.sal.bam	other	213195	213195	0	+	0	2	66	76	0.0
CP008925.1	h6.sal.bam	other	213196	213196	0	+	0	2	64	76	0.0
CP008925.1	h6.sal.bam	other	213197	213197	0	+	0	0	61	74	0.0
CP008925.1	h6.sal.bam	other	213198	213198	0	+	0	0	61	74	0.0
CP008925.1	h6.sal.bam	other	213199	213199	0	+	0	0	61	74	0.0
CP008925.1	h6.sal.bam	other	213200	213200	0	+	2	0	63	81	2.0
CP008925.1	h6.sal.bam	other	213201	213201	0	+	0	1	61	81	0.0
CP008925.1	h6.sal.bam	other	213202	213202	0	+	1	0	62	80	1.0
CP008925.1	h6.sal.bam	other	213203	213203	0	+	2	0	62	83	2.0
CP008925.1	h6.sal.bam	other	213204	213204	0	+	0	0	61	84	0.0
CP008925.1	h6.sal.bam	other	213205	213205	0	+	0	4	61	85	0.0
CP008925.1	h6.sal.bam	other	213206	213206	0	+	1	0	62	81	1.0
CP008925.1	h6.sal.bam	other	213207	213207	0	+	0	0	61	82	0.0
CP008925.1	h6.sal.bam	other	213208	213208	0	+	3	0	63	83	3.0
CP008925.1	h6.sal.bam	other	213209	213209	0	+	0	2	60	83	0.0
CP008925.1	h6.sal.bam	other	213210	213210	0	+	0	2	60	83	0.0
CP008925.1	h6.sal.bam	other	213211	213211	0	+	0	1	60	81	0.0
CP008925.1	h6.sal.bam	other	213212	213212	0	+	0	2	59	81	0.0
CP008925.1	h6.sal.bam	other	213213	213213	0	+	0	0	59	79	0.0
CP008925.1	h6.sal.bam	other	213214	213214	0	+	0	2	57	80	0.0
CP008925.1	h6.sal.bam	other	213215	213215	0	+	6	1	63	80	6.0
CP008925.1	h6.sal.bam	other	213216	213216	0	+	2	0	63	79	2.0
CP008925.1	h6.sal.bam	other	213217	213217	0	+	4	0	67	80	4.0
CP008925.1	h6.sal.bam	other	213218	213218	0	+	2	3	69	80	2.0
CP008925.1	h6.sal.bam	other	213219	213219	0	+	0	0	69	78	0.0
CP008925.1	h6.sal.bam	other	213220	213220	0	+	1	1	70	79	1.0
CP008925.1	h6.sal.bam	other	213221	213221	0	+	3	2	72	81	3.0
CP008925.1	h6.sal.bam	other	213222	213222	0	+	0	0	72	80	0.0
CP008925.1	h6.sal.bam	other	213223	213223	0	+	2	0	73	81	2.0
CP008925.1	h6.sal.bam	other	213224	213224	0	+	1	0	71	81	1.0
CP008925.1	h6.sal.bam	other	213225	213225	0	+	0	1	68	81	0.0
CP008925.1	h6.sal.bam	other	213226	213226	0	+	4	1	72	80	4.0
CP008925.1	h6.sal.bam	other	213227	213227	0	+	0	1	69	79	0.0
CP008925.1	h6.sal.bam	other	213228	213228	0	+	2	0	71	80	2.0
CP008925.1	h6.sal.bam	other	213229	213229	0	+	1	1	69	81	1.0
CP008925.1	h6.sal.bam	other	213230	213230	0	+	0	0	69	80	0.0
CP008925.1	h6.sal.bam	other	213231	213231	0	+	2	1	71	80	2.0
CP008925.1	h6.sal.bam	other	213232	213232	0	+	1	2	72	81	1.0
CP008925.1	h6.sal.bam	other	213233	213233	0	+	0	0	70	81	0.0
CP008925.1	h6.sal.bam	other	213234	213234	0	+	0	1	69	82	0.0
CP008925.1	h6.sal.bam	other	213235	213235	0	+	1	4	70	82	1.0
CP008925.1	h6.sal.bam	other	213236	213236	0	+	1	3	71	81	1.0
CP008925.1	h6.sal.bam	other	213237	213237	0	+	3	1	73	81	3.0
CP008925.1	h6.sal.bam	other	213238	213238	0	+	1	0	74	80	1.0
CP008925.1	h6.sal.bam	other	213239	213239	0	+	1	1	75	81	1.0
CP008925.1	h6.sal.bam	other	213240	213240	0	+	2	0	76	80	2.0
CP008925.1	h6.sal.bam	other	213241	213241	0	+	4	2	78	80	4.0
CP008925.1	h6.sal.bam	other	213242	213242	0	+	6	1	84	80	6.0
CP008925.1	h6.sal.bam	other	213243	213243	0	+	2	0	86	79	2.0
CP008925.1	h6.sal.bam	other	213244	213244	0	+	0	2	85	82	0.0
CP008925.1	h6.sal.bam	other	213245	213245	0	+	0	0	83	80	0.0
CP008925.1	h6.sal.bam	other	213246	213246	0	+	2	1	85	80	2.0
CP008925.1	h6.sal.bam	other	213247	213247	0	+	1	4	86	79	1.0
CP008925.1	h6.sal.bam	other	213248	213248	0	+	1	1	85	75	1.0
CP008925.1	h6.sal.bam	other	213249	213249	0	+	1	1	86	77	1.0
CP008925.1	h6.sal.bam	other	213250	213250	0	+	0	0	86	76	0.0
CP008925.1	h6.sal.bam	other	213251	213251	0	+	2	0	86	77	2.0
CP008925.1	h6.sal.bam	other	213252	213252	0	+	0	0	81	77	0.0
CP008925.1	h6.sal.bam	other	213253	213253	0	+	2	1	83	80	2.0
CP008925.1	h6.sal.bam	other	213254	213254	0	+	0	2	79	81	0.0
CP008925.1	h6.sal.bam	GTTC	213255	213255	213263	+	2	2	79	79	2.0
CP008925.1	h6.sal.bam	other	213256	213256	0	+	1	1	78	77	1.0
CP008925.1	h6.sal.bam	GTTC	213257	213257	213263	+	0	1	77	77	0.0
CP008925.1	h6.sal.bam	other	213258	213258	0	+	0	0	77	77	0.0
CP008925.1	h6.sal.bam	other	213259	213259	0	+	0	2	77	78	0.0
CP008925.1	h6.sal.bam	other	213260	213260	0	+	2	3	76	77	2.0
CP008925.1	h6.sal.bam	other	213261	213261	0	+	1	1	77	74	1.0
CP008925.1	h6.sal.bam	other	213262	213262	0	+	0	0	76	77	0.0
CP008925.1	h6.sal.bam	other	213263	213263	0	+	1	1	77	77	1.0
CP008925.1	h6.sal.bam	other	213264	213264	0	+	0	0	77	76	0.0
CP008925.1	h6.sal.bam	other	213265	213265	0	+	1	0	78	76	1.0
CP008925.1	h6.sal.bam	other	213266	213266	0	+	1	5	79	77	1.0
CP008925.1	h6.sal.bam	other	213267	213267	0	+	3	1	81	72	3.0
CP008925.1	h6.sal.bam	other	213268	213268	0	+	1	1	82	73	1.0
CP008925.1	h6.sal.bam	other	213269	213269	0	+	0	1	82	74	0.0
CP008925.1	h6.sal.bam	other	213270	213270	0	+	1	2	83	74	1.0
CP008925.1	h6.sal.bam	other	213271	213271	0	+	0	3	83	73	0.0
CP008925.1	h6.sal.bam	GTTC	213272	213272	213263	+	0	4	83	72	0.0
CP008925.1	h6.sal.bam	other	213273	213273	0	+	1	0	84	68	1.0
CP008925.1	h6.sal.bam	GTTC	213274	213274	213263	+	1	0	85	68	1.0
CP008925.1	h6.sal.bam	other	213275	213275	0	+	1	1	84	70	1.0
CP008925.1	h6.sal.bam	other	213276	213276	0	+	1	2	85	72	1.0
CP008925.1	h6.sal.bam	other	213277	213277	0	+	2	0	86	72	2.0
CP008925.1	h6.sal.bam	other	213278	213278	0	+	0	1	84	74	0.0
CP008925.1	h6.sal.bam	other	213279	213279	0	+	3	1	87	78	3.0
CP008925.1	h6.sal.bam	other	213280	213280	0	+	1	0	88	77	1.0
CP008925.1	h6.sal.bam	other	213281	213281	0	+	3	1	90	80	3.0
CP008925.1	h6.sal.bam	other	213282	213282	0	+	0	1	90	79	0.0
CP008925.1	h6.sal.bam	other	213283	213283	0	+	2	0	88	82	2.0
CP008925.1	h6.sal.bam	other	213284	213284	0	+	0	2	88	82	0.0
CP008925.1	h6.sal.bam	other	213285	213285	0	+	1	0	89	83	1.0
CP008925.1	h6.sal.bam	other	213286	213286	0	+	0	1	89	83	0.0
CP008925.1	h6.sal.bam	other	213287	213287	0	+	0	0	89	82	0.0
CP008925.1	h6.sal.bam	other	213288	213288	0	+	0	1	89	82	0.0
CP008925.1	h6.sal.bam	other	213289	213289	0	+	1	2	90	83	1.0
CP008925.1	h6.sal.bam	other	213290	213290	0	+	0	0	85	84	0.0
CP008925.1	h6.sal.bam	other	213291	213291	0	+	6	1	88	86	6.0
CP008925.1	h6.sal.bam	other	213292	213292	0	+	4	1	90	86	4.0
CP008925.1	h6.sal.bam	other	213293	213293	0	+	3	0	91	85	3.0
CP008925.1	h6.sal.bam	other	213294	213294	0	+	2	1	93	85	2.0
CP008925.1	h6.sal.bam	other	213295	213295	0	+	2	3	94	85	2.0
CP008925.1	h6.sal.bam	other	213296	213296	0	+	3	1	93	83	3.0
CP008925.1	h6.sal.bam	other	213297	213297	0	+	1	1	92	82	1.0
CP008925.1	h6.sal.bam	other	213298	213298	0	+	2	0	94	81	2.0
CP008925.1	h6.sal.bam	other	213299	213299	0	+	2	0	96	81	2.0
CP008925.1	h6.sal.bam	other	213300	213300	0	+	0	0	96	81	0.0
CP008925.1	h6.sal.bam	other	213301	213301	0	+	1	0	93	82	1.0
CP008925.1	h6.sal.bam	other	213302	213302	0	+	1	2	92	85	1.0
CP008925.1	h6.sal.bam	other	213303	213303	0	+	0	1	91	83	0.0
CP008925.1	h6.sal.bam	other	213304	213304	0	+	1	0	92	84	1.0
CP008925.1	h6.sal.bam	other	213305	213305	0	+	0	0	90	87	0.0
CP008925.1	h6.sal.bam	other	213306	213306	0	+	1	2	90	87	1.0
CP008925.1	h6.sal.bam	other	213307	213307	0	+	0	2	90	85	0.0
CP008925.1	h6.sal.bam	other	213308	213308	0	+	1	2	90	83	1.0
CP008925.1	h6.sal.bam	other	213309	213309	0	+	1	1	91	81	1.0
CP008925.1	h6.sal.bam	other	213310	213310	0	+	0	3	90	83	0.0
CP008925.1	h6.sal.bam	other	213311	213311	0	+	0	3	89	86	0.0
CP008925.1	h6.sal.bam	other	213312	213312	0	+	0	0	86	86	0.0
CP008925.1	h6.sal.bam	other	213313	213313	0	+	1	0	86	86	1.0
CP008925.1	h6.sal.bam	other	213314	213314	0	+	2	1	87	86	2.0
CP008925.1	h6.sal.bam	other	213315	213315	0	+	0	0	85	85	0.0
CP008925.1	h6.sal.bam	other	213316	213316	0	+	1	2	79	85	1.0
CP008925.1	h6.sal.bam	other	213317	213317	0	+	2	2	77	88	2.0
CP008925.1	h6.sal.bam	other	213318	213318	0	+	3	1	80	88	3.0
CP008925.1	h6.sal.bam	other	213319	213319	0	+	1	0	81	88	1.0
CP008925.1	h6.sal.bam	other	213320	213320	0	+	5	0	85	88	5.0
CP008925.1	h6.sal.bam	other	213321	213321	0	+	2	0	86	88	2.0
CP008925.1	h6.sal.bam	other	213322	213322	0	+	1	0	85	92	1.0
CP008925.1	h6.sal.bam	other	213323	213323	0	+	0	3	85	93	0.0
CP008925.1	h6.sal.bam	other	213324	213324	0	+	5	0	89	91	5.0
CP008925.1	h6.sal.bam	other	213325	213325	0	+	1	1	88	91	1.0
CP008925.1	h6.sal.bam	other	213326	213326	0	+	1	0	89	91	1.0
CP008925.1	h6.sal.bam	other	213327	213327	0	+	0	4	89	91	0.0
CP008925.1	h6.sal.bam	other	213328	213328	0	+	1	1	88	87	1.0
CP008925.1	h6.sal.bam	other	213329	213329	0	+	0	0	88	86	0.0
CP008925.1	h6.sal.bam	other	213330	213330	0	+	2	0	88	86	2.0
CP008925.1	h6.sal.bam	other	213331	213331	0	+	0	1	87	88	0.0
CP008925.1	h6.sal.bam	other	213332	213332	0	+	0	1	86	87	0.0
CP008925.1	h6.sal.bam	other	213333	213333	0	+	2	1	88	87	2.0
CP008925.1	h6.sal.bam	other	213334	213334	0	+	0	0	86	89	0.0
CP008925.1	h6.sal.bam	other	213335	213335	0	+	0	4	86	89	0.0
CP008925.1	h6.sal.bam	other	213336	213336	0	+	1	0	87	86	1.0
CP008925.1	h6.sal.bam	other	213337	213337	0	+	1	0	88	89	1.0
CP008925.1	h6.sal.bam	other	213338	213338	0	+	1	0	87	90	1.0
CP008925.1	h6.sal.bam	other	213339	213339	0	+	0	1	86	91	0.0
CP008925.1	h6.sal.bam	other	213340	213340	0	+	1	0	86	90	1.0
CP008925.1	h6.sal.bam	other	213341	213341	0	+	0	0	82	92	0.0
CP008925.1	h6.sal.bam	other	213342	213342	0	+	1	2	83	94	1.0
CP008925.1	h6.sal.bam	other	213343	213343	0	+	1	2	83	92	1.0
CP008925.1	h6.sal.bam	other	213344	213344	0	+	1	1	84	90	1.0
CP008925.1	h6.sal.bam	other	213345	213345	0	+	1	1	83	89	1.0
CP008925.1	h6.sal.bam	other	213346	213346	0	+	1	2	84	89	1.0
CP008925.1	h6.sal.bam	other	213347	213347	0	+	1	1	85	87	1.0
CP008925.1	h6.sal.bam	other	213348	213348	0	+	0	1	84	86	0.0
CP008925.1	h6.sal.bam	other	213349	213349	0	+	3	0	86	88	3.0
CP008925.1	h6.sal.bam	other	213350	213350	0	+	2	3	86	91	2.0
CP008925.1	h6.sal.bam	other	213351	213351	0	+	0	2	86	88	0.0
CP008925.1	h6.sal.bam	other	213352	213352	0	+	1	2	87	87	1.0
CP008925.1	h6.sal.bam	other	213353	213353	0	+	0	6	87	91	0.0
CP008925.1	h6.sal.bam	other	213354	213354	0	+	6	1	90	86	6.0
CP008925.1	h6.sal.bam	other	213355	213355	0	+	3	1	92	85	3.0
CP008925.1	h6.sal.bam	other	213356	213356	0	+	1	3	90	85	1.0
CP008925.1	h6.sal.bam	other	213357	213357	0	+	3	1	93	82	3.0
CP008925.1	h6.sal.bam	other	213358	213358	0	+	0	0	91	81	0.0
CP008925.1	h6.sal.bam	other	213359	213359	0	+	0	3	91	84	0.0
CP008925.1	h6.sal.bam	other	213360	213360	0	+	1	0	91	82	1.0
CP008925.1	h6.sal.bam	other	213361	213361	0	+	0	0	91	83	0.0
CP008925.1	h6.sal.bam	other	213362	213362	0	+	1	2	92	83	1.0
CP008925.1	h6.sal.bam	other	213363	213363	0	+	3	0	95	81	3.0
CP008925.1	h6.sal.bam	other	213364	213364	0	+	2	3	96	86	2.0
CP008925.1	h6.sal.bam	other	213365	213365	0	+	0	2	88	83	0.0
CP008925.1	h6.sal.bam	other	213366	213366	0	+	1	1	89	81	1.0
CP008925.1	h6.sal.bam	other	213367	213367	0	+	3	0	90	82	3.0
CP008925.1	h6.sal.bam	other	213368	213368	0	+	0	1	83	82	0.0
CP008925.1	h6.sal.bam	other	213369	213369	0	+	4	0	87	84	4.0
CP008925.1	h6.sal.bam	other	213370	213370	0	+	0	1	87	87	0.0
CP008925.1	h6.sal.bam	other	213371	213371	0	+	0	0	84	86	0.0
CP008925.1	h6.sal.bam	other	213372	213372	0	+	0	0	83	86	0.0
CP008925.1	h6.sal.bam	other	213373	213373	0	+	3	0	85	90	3.0
CP008925.1	h6.sal.bam	other	213374	213374	0	+	1	0	84	90	1.0
CP008925.1	h6.sal.bam	other	213375	213375	0	+	2	1	85	92	2.0
CP008925.1	h6.sal.bam	other	213376	213376	0	+	1	4	86	92	1.0
CP008925.1	h6.sal.bam	other	213377	213377	0	+	0	2	85	89	0.0
CP008925.1	h6.sal.bam	other	213378	213378	0	+	1	0	85	89	1.0
CP008925.1	h6.sal.bam	other	213379	213379	0	+	0	3	84	89	0.0
CP008925.1	h6.sal.bam	other	213380	213380	0	+	0	0	84	86	0.0
CP008925.1	h6.sal.bam	other	213381	213381	0	+	0	1	84	88	0.0
CP008925.1	h6.sal.bam	other	213382	213382	0	+	0	1	83	88	0.0
CP008925.1	h6.sal.bam	other	213383	213383	0	+	0	1	83	87	0.0
CP008925.1	h6.sal.bam	other	213384	213384	0	+	1	2	83	87	1.0
CP008925.1	h6.sal.bam	other	213385	213385	0	+	0	4	83	90	0.0
CP008925.1	h6.sal.bam	other	213386	213386	0	+	0	3	83	89	0.0
CP008925.1	h6.sal.bam	other	213387	213387	0	+	2	0	85	88	2.0
CP008925.1	h6.sal.bam	other	213388	213388	0	+	2	0	86	89	2.0
CP008925.1	h6.sal.bam	other	213389	213389	0	+	0	2	84	89	0.0
CP008925.1	h6.sal.bam	other	213390	213390	0	+	2	0	86	88	2.0
CP008925.1	h6.sal.bam	other	213391	213391	0	+	0	3	85	88	0.0
CP008925.1	h6.sal.bam	other	213392	213392	0	+	0	2	79	88	0.0
CP008925.1	h6.sal.bam	other	213393	213393	0	+	0	0	79	86	0.0
CP008925.1	h6.sal.bam	other	213394	213394	0	+	1	0	80	86	1.0
CP008925.1	h6.sal.bam	other	213395	213395	0	+	0	2	75	86	0.0
CP008925.1	h6.sal.bam	other	213396	213396	0	+	5	2	78	87	5.0
CP008925.1	h6.sal.bam	other	213397	213397	0	+	2	1	79	85	2.0
CP008925.1	h6.sal.bam	other	213398	213398	0	+	0	1	79	85	0.0
CP008925.1	h6.sal.bam	other	213399	213399	0	+	1	0	75	84	1.0
CP008925.1	h6.sal.bam	other	213400	213400	0	+	0	1	74	84	0.0
CP008925.1	h6.sal.bam	other	213401	213401	0	+	1	0	74	85	1.0
CP008925.1	h6.sal.bam	other	213402	213402	0	+	1	0	75	85	1.0
CP008925.1	h6.sal.bam	other	213403	213403	0	+	1	0	75	85	1.0
CP008925.1	h6.sal.bam	other	213404	213404	0	+	1	2	74	95	1.0
CP008925.1	h6.sal.bam	other	213405	213405	0	+	2	0	76	94	2.0
CP008925.1	h6.sal.bam	other	213406	213406	0	+	4	0	78	94	4.0
CP008925.1	h6.sal.bam	other	213407	213407	0	+	1	1	79	95	1.0
CP008925.1	h6.sal.bam	other	213408	213408	0	+	2	3	81	96	2.0
CP008925.1	h6.sal.bam	other	213409	213409	0	+	0	2	81	94	0.0
CP008925.1	h6.sal.bam	other	213410	213410	0	+	3	1	82	92	3.0
CP008925.1	h6.sal.bam	other	213411	213411	0	+	1	3	83	91	1.0
CP008925.1	h6.sal.bam	other	213412	213412	0	+	2	1	83	90	2.0
CP008925.1	h6.sal.bam	other	213413	213413	0	+	0	1	83	90	0.0
CP008925.1	h6.sal.bam	other	213414	213414	0	+	1	0	84	89	1.0
CP008925.1	h6.sal.bam	other	213415	213415	0	+	1	2	85	91	1.0
CP008925.1	h6.sal.bam	other	213416	213416	0	+	0	2	85	92	0.0
CP008925.1	h6.sal.bam	other	213417	213417	0	+	0	0	84	91	0.0
CP008925.1	h6.sal.bam	other	213418	213418	0	+	0	0	82	93	0.0
CP008925.1	h6.sal.bam	other	213419	213419	0	+	0	0	82	93	0.0
CP008925.1	h6.sal.bam	other	213420	213420	0	+	1	1	82	94	1.0
CP008925.1	h6.sal.bam	other	213421	213421	0	+	1	0	82	93	1.0
CP008925.1	h6.sal.bam	other	213422	213422	0	+	0	2	81	93	0.0
CP008925.1	h6.sal.bam	other	213423	213423	0	+	2	1	82	92	2.0
CP008925.1	h6.sal.bam	other	213424	213424	0	+	4	3	84	93	4.0
CP008925.1	h6.sal.bam	other	213425	213425	0	+	0	0	82	90	0.0
CP008925.1	h6.sal.bam	other	213426	213426	0	+	0	2	82	91	0.0
CP008925.1	h6.sal.bam	other	213427	213427	0	+	0	3	72	89	0.0
CP008925.1	h6.sal.bam	other	213428	213428	0	+	0	3	72	87	0.0
CP008925.1	h6.sal.bam	other	213429	213429	0	+	2	1	74	84	2.0
CP008925.1	h6.sal.bam	other	213430	213430	0	+	1	0	75	83	1.0
CP008925.1	h6.sal.bam	other	213431	213431	0	+	1	0	75	83	1.0
CP008925.1	h6.sal.bam	other	213432	213432	0	+	0	1	72	85	0.0
CP008925.1	h6.sal.bam	other	213433	213433	0	+	2	2	74	84	2.0
CP008925.1	h6.sal.bam	other	213434	213434	0	+	1	1	75	82	1.0
CP008925.1	h6.sal.bam	other	213435	213435	0	+	3	1	77	82	3.0
CP008925.1	h6.sal.bam	other	213436	213436	0	+	0	2	77	85	0.0
CP008925.1	h6.sal.bam	other	213437	213437	0	+	1	1	74	84	1.0
CP008925.1	h6.sal.bam	other	213438	213438	0	+	1	2	75	83	1.0
CP008925.1	h6.sal.bam	other	213439	213439	0	+	1	0	74	82	1.0
CP008925.1	h6.sal.bam	other	213440	213440	0	+	2	1	75	84	2.0
CP008925.1	h6.sal.bam	other	213441	213441	0	+	2	1	77	83	2.0
CP008925.1	h6.sal.bam	other	213442	213442	0	+	0	0	74	82	0.0
CP008925.1	h6.sal.bam	other	213443	213443	0	+	0	3	74	82	0.0
CP008925.1	h6.sal.bam	other	213444	213444	0	+	2	3	72	81	2.0
CP008925.1	h6.sal.bam	other	213445	213445	0	+	3	1	75	80	3.0
CP008925.1	h6.sal.bam	other	213446	213446	0	+	1	0	76	80	1.0
CP008925.1	h6.sal.bam	other	213447	213447	0	+	0	2	72	80	0.0
CP008925.1	h6.sal.bam	other	213448	213448	0	+	1	2	73	78	1.0
CP008925.1	h6.sal.bam	other	213449	213449	0	+	1	0	74	79	1.0
CP008925.1	h6.sal.bam	other	213450	213450	0	+	0	2	71	80	0.0
CP008925.1	h6.sal.bam	other	213451	213451	0	+	1	1	72	79	1.0
CP008925.1	h6.sal.bam	other	213452	213452	0	+	2	1	73	78	2.0
CP008925.1	h6.sal.bam	other	213453	213453	0	+	0	1	73	77	0.0
CP008925.1	h6.sal.bam	other	213454	213454	0	+	0	1	73	76	0.0
CP008925.1	h6.sal.bam	other	213455	213455	0	+	4	0	77	79	4.0
CP008925.1	h6.sal.bam	other	213456	213456	0	+	2	0	79	79	2.0
CP008925.1	h6.sal.bam	other	213457	213457	0	+	1	1	80	79	1.0
CP008925.1	h6.sal.bam	other	213458	213458	0	+	0	2	79	79	0.0
CP008925.1	h6.sal.bam	other	213459	213459	0	+	1	3	80	80	1.0
CP008925.1	h6.sal.bam	other	213460	213460	0	+	1	3	81	77	1.0
CP008925.1	h6.sal.bam	GTTC	213461	213461	213469	+	0	2	80	76	0.0
CP008925.1	h6.sal.bam	other	213462	213462	0	+	0	1	78	75	0.0
CP008925.1	h6.sal.bam	GTTC	213463	213463	213469	+	2	0	79	74	2.0
CP008925.1	h6.sal.bam	other	213464	213464	0	+	2	2	81	74	2.0
CP008925.1	h6.sal.bam	other	213465	213465	0	+	3	0	82	77	3.0
CP008925.1	h6.sal.bam	other	213466	213466	0	+	2	3	84	77	2.0
CP008925.1	h6.sal.bam	other	213467	213467	0	+	1	0	85	76	1.0
CP008925.1	h6.sal.bam	other	213468	213468	0	+	2	0	87	76	2.0
CP008925.1	h6.sal.bam	other	213469	213469	0	+	0	0	86	79	0.0
CP008925.1	h6.sal.bam	other	213470	213470	0	+	1	3	87	79	1.0
CP008925.1	h6.sal.bam	other	213471	213471	0	+	0	1	82	77	0.0
CP008925.1	h6.sal.bam	other	213472	213472	0	+	0	0	80	76	0.0
CP008925.1	h6.sal.bam	other	213473	213473	0	+	2	0	81	76	2.0
CP008925.1	h6.sal.bam	other	213474	213474	0	+	4	0	85	78	4.0
CP008925.1	h6.sal.bam	other	213475	213475	0	+	0	2	85	78	0.0
CP008925.1	h6.sal.bam	other	213476	213476	0	+	0	1	83	77	0.0
CP008925.1	h6.sal.bam	other	213477	213477	0	+	0	1	82	77	0.0
CP008925.1	h6.sal.bam	GTTC	213478	213478	213469	+	1	8	83	76	1.0
CP008925.1	h6.sal.bam	other	213479	213479	0	+	1	1	83	69	1.0
CP008925.1	h6.sal.bam	GTTC	213480	213480	213469	+	5	0	86	68	5.0
CP008925.1	h6.sal.bam	other	213481	213481	0	+	5	1	86	68	5.0
CP008925.1	h6.sal.bam	other	213482	213482	0	+	1	2	86	67	1.0
CP008925.1	h6.sal.bam	other	213483	213483	0	+	1	1	86	70	1.0
CP008925.1	h6.sal.bam	other	213484	213484	0	+	0	0	86	70	0.0
CP008925.1	h6.sal.bam	other	213485	213485	0	+	2	0	85	71	2.0
CP008925.1	h6.sal.bam	other	213486	213486	0	+	5	2	87	73	5.0
CP008925.1	h6.sal.bam	other	213487	213487	0	+	4	1	91	71	4.0
CP008925.1	h6.sal.bam	other	213488	213488	0	+	1	1	92	70	1.0
CP008925.1	h6.sal.bam	other	213489	213489	0	+	0	1	91	70	0.0
CP008925.1	h6.sal.bam	other	213490	213490	0	+	0	3	90	69	0.0
CP008925.1	h6.sal.bam	other	213491	213491	0	+	2	1	92	68	2.0
CP008925.1	h6.sal.bam	other	213492	213492	0	+	0	1	91	68	0.0
CP008925.1	h6.sal.bam	other	213493	213493	0	+	1	1	92	69	1.0
CP008925.1	h6.sal.bam	other	213494	213494	0	+	1	0	93	68	1.0
CP008925.1	h6.sal.bam	other	213495	213495	0	+	1	0	93	68	1.0
CP008925.1	h6.sal.bam	other	213496	213496	0	+	1	0	93	73	1.0
CP008925.1	h6.sal.bam	other	213497	213497	0	+	0	1	92	73	0.0
CP008925.1	h6.sal.bam	other	213498	213498	0	+	1	2	89	73	1.0
CP008925.1	h6.sal.bam	other	213499	213499	0	+	3	0	92	72	3.0
CP008925.1	h6.sal.bam	other	213500	213500	0	+	0	1	92	73	0.0
CP008925.1	h6.sal.bam	other	213501	213501	0	+	1	0	93	76	1.0
CP008925.1	h6.sal.bam	other	213502	213502	0	+	1	1	94	77	1.0
CP008925.1	h6.sal.bam	other	213503	213503	0	+	1	0	95	76	1.0
CP008925.1	h6.sal.bam	other	213504	213504	0	+	1	1	94	76	1.0
CP008925.1	h6.sal.bam	other	213505	213505	0	+	2	1	94	75	2.0
CP008925.1	h6.sal.bam	other	213506	213506	0	+	2	0	96	74	2.0
CP008925.1	h6.sal.bam	other	213507	213507	0	+	3	1	99	77	3.0
CP008925.1	h6.sal.bam	other	213508	213508	0	+	3	1	99	82	3.0
CP008925.1	h6.sal.bam	other	213509	213509	0	+	0	4	99	81	0.0
CP008925.1	h6.sal.bam	other	213510	213510	0	+	0	0	96	79	0.0
CP008925.1	h6.sal.bam	other	213511	213511	0	+	0	1	96	79	0.0
CP008925.1	h6.sal.bam	other	213512	213512	0	+	1	0	93	78	1.0
CP008925.1	h6.sal.bam	other	213513	213513	0	+	2	2	95	78	2.0
CP008925.1	h6.sal.bam	other	213514	213514	0	+	2	2	97	77	2.0
CP008925.1	h6.sal.bam	other	213515	213515	0	+	4	0	99	75	4.0
CP008925.1	h6.sal.bam	other	213516	213516	0	+	3	0	100	75	3.0
CP008925.1	h6.sal.bam	other	213517	213517	0	+	0	1	100	75	0.0
CP008925.1	h6.sal.bam	other	213518	213518	0	+	1	0	101	75	1.0
CP008925.1	h6.sal.bam	other	213519	213519	0	+	0	2	98	75	0.0
CP008925.1	h6.sal.bam	other	213520	213520	0	+	2	2	98	75	2.0
CP008925.1	h6.sal.bam	other	213521	213521	0	+	1	1	98	75	1.0
CP008925.1	h6.sal.bam	other	213522	213522	0	+	1	0	98	74	1.0
CP008925.1	h6.sal.bam	other	213523	213523	0	+	0	2	98	74	0.0
CP008925.1	h6.sal.bam	other	213524	213524	0	+	0	1	97	72	0.0
CP008925.1	h6.sal.bam	other	213525	213525	0	+	1	1	98	71	1.0
CP008925.1	h6.sal.bam	other	213526	213526	0	+	2	1	99	70	2.0
CP008925.1	h6.sal.bam	other	213527	213527	0	+	3	0	100	70	3.0
CP008925.1	h6.sal.bam	other	213528	213528	0	+	1	3	101	70	1.0
CP008925.1	h6.sal.bam	other	213529	213529	0	+	3	2	104	70	3.0
CP008925.1	h6.sal.bam	other	213530	213530	0	+	2	0	100	69	2.0
CP008925.1	h6.sal.bam	other	213531	213531	0	+	1	1	101	69	1.0
CP008925.1	h6.sal.bam	other	213532	213532	0	+	1	2	101	68	1.0
CP008925.1	h6.sal.bam	other	213533	213533	0	+	0	2	100	68	0.0
CP008925.1	h6.sal.bam	other	213534	213534	0	+	0	0	99	66	0.0
CP008925.1	h6.sal.bam	other	213535	213535	0	+	0	2	99	71	0.0
CP008925.1	h6.sal.bam	other	213536	213536	0	+	0	1	99	72	0.0
CP008925.1	h6.sal.bam	other	213537	213537	0	+	0	0	99	71	0.0
CP008925.1	h6.sal.bam	other	213538	213538	0	+	1	2	98	71	1.0
CP008925.1	h6.sal.bam	other	213539	213539	0	+	2	1	98	73	2.0
CP008925.1	h6.sal.bam	other	213540	213540	0	+	1	0	94	73	1.0
CP008925.1	h6.sal.bam	other	213541	213541	0	+	0	2	94	73	0.0
CP008925.1	h6.sal.bam	other	213542	213542	0	+	1	1	94	76	1.0
CP008925.1	h6.sal.bam	other	213543	213543	0	+	1	0	93	76	1.0
CP008925.1	h6.sal.bam	other	213544	213544	0	+	0	0	93	76	0.0
CP008925.1	h6.sal.bam	other	213545	213545	0	+	0	0	92	76	0.0
CP008925.1	h6.sal.bam	other	213546	213546	0	+	1	0	93	76	1.0
CP008925.1	h6.sal.bam	other	213547	213547	0	+	2	1	95	77	2.0
CP008925.1	h6.sal.bam	other	213548	213548	0	+	1	1	94	77	1.0
CP008925.1	h6.sal.bam	other	213549	213549	0	+	3	0	92	79	3.0
CP008925.1	h6.sal.bam	other	213550	213550	0	+	1	1	93	79	1.0
CP008925.1	h6.sal.bam	other	213551	213551	0	+	0	1	93	78	0.0
CP008925.1	h6.sal.bam	other	213552	213552	0	+	1	0	94	77	1.0
CP008925.1	h6.sal.bam	other	213553	213553	0	+	0	1	92	79	0.0
CP008925.1	h6.sal.bam	other	213554	213554	0	+	2	0	93	78	2.0
CP008925.1	h6.sal.bam	other	213555	213555	0	+	3	1	86	79	3.0
CP008925.1	h6.sal.bam	other	213556	213556	0	+	1	3	87	78	1.0
CP008925.1	h6.sal.bam	other	213557	213557	0	+	0	1	87	77	0.0
CP008925.1	h6.sal.bam	other	213558	213558	0	+	2	1	86	77	2.0
CP008925.1	h6.sal.bam	other	213559	213559	0	+	1	1	87	79	1.0
CP008925.1	h6.sal.bam	other	213560	213560	0	+	0	2	87	78	0.0
CP008925.1	h6.sal.bam	other	213561	213561	0	+	1	0	84	78	1.0
CP008925.1	h6.sal.bam	other	213562	213562	0	+	4	1	84	78	4.0
CP008925.1	h6.sal.bam	other	213563	213563	0	+	1	0	84	81	1.0
CP008925.1	h6.sal.bam	other	213564	213564	0	+	0	2	84	83	0.0
CP008925.1	h6.sal.bam	other	213565	213565	0	+	0	1	84	83	0.0
CP008925.1	h6.sal.bam	other	213566	213566	0	+	1	2	83	83	1.0
CP008925.1	h6.sal.bam	other	213567	213567	0	+	1	0	83	83	1.0
CP008925.1	h6.sal.bam	other	213568	213568	0	+	0	0	82	84	0.0
CP008925.1	h6.sal.bam	other	213569	213569	0	+	1	3	83	84	1.0
CP008925.1	h6.sal.bam	other	213570	213570	0	+	1	3	83	84	1.0
CP008925.1	h6.sal.bam	other	213571	213571	0	+	5	0	87	82	5.0
CP008925.1	h6.sal.bam	other	213572	213572	0	+	1	1	88	83	1.0
CP008925.1	h6.sal.bam	other	213573	213573	0	+	0	1	87	82	0.0
CP008925.1	h6.sal.bam	other	213574	213574	0	+	3	2	87	81	3.0
CP008925.1	h6.sal.bam	other	213575	213575	0	+	1	3	88	81	1.0
CP008925.1	h6.sal.bam	other	213576	213576	0	+	2	1	88	80	2.0
CP008925.1	h6.sal.bam	other	213577	213577	0	+	0	0	86	80	0.0
CP008925.1	h6.sal.bam	other	213578	213578	0	+	2	0	88	81	2.0
CP008925.1	h6.sal.bam	other	213579	213579	0	+	2	3	90	82	2.0
CP008925.1	h6.sal.bam	other	213580	213580	0	+	0	1	88	79	0.0
CP008925.1	h6.sal.bam	other	213581	213581	0	+	2	3	88	79	2.0
CP008925.1	h6.sal.bam	other	213582	213582	0	+	2	2	87	76	2.0
CP008925.1	h6.sal.bam	other	213583	213583	0	+	3	1	87	75	3.0
CP008925.1	h6.sal.bam	other	213584	213584	0	+	0	1	87	74	0.0
CP008925.1	h6.sal.bam	other	213585	213585	0	+	0	0	87	73	0.0
CP008925.1	h6.sal.bam	other	213586	213586	0	+	2	0	89	75	2.0
CP008925.1	h6.sal.bam	other	213587	213587	0	+	0	0	88	75	0.0
CP008925.1	h6.sal.bam	other	213588	213588	0	+	2	1	87	75	2.0
CP008925.1	h6.sal.bam	other	213589	213589	0	+	0	0	84	78	0.0
CP008925.1	h6.sal.bam	other	213590	213590	0	+	0	0	82	79	0.0
CP008925.1	h6.sal.bam	other	213591	213591	0	+	1	1	80	79	1.0
CP008925.1	h6.sal.bam	other	213592	213592	0	+	1	0	81	80	1.0
CP008925.1	h6.sal.bam	other	213593	213593	0	+	0	0	80	80	0.0
CP008925.1	h6.sal.bam	other	213594	213594	0	+	1	2	81	80	1.0
CP008925.1	h6.sal.bam	other	213595	213595	0	+	2	1	81	81	2.0
CP008925.1	h6.sal.bam	other	213596	213596	0	+	0	0	79	80	0.0
CP008925.1	h6.sal.bam	other	213597	213597	0	+	1	0	80	80	1.0
CP008925.1	h6.sal.bam	other	213598	213598	0	+	1	0	81	80	1.0
CP008925.1	h6.sal.bam	other	213599	213599	0	+	0	0	81	84	0.0
CP008925.1	h6.sal.bam	other	213600	213600	0	+	1	0	81	85	1.0
CP008925.1	h6.sal.bam	other	213601	213601	0	+	0	1	79	85	0.0
CP008925.1	h6.sal.bam	other	213602	213602	0	+	0	0	76	86	0.0
CP008925.1	h6.sal.bam	other	213603	213603	0	+	1	3	77	88	1.0
CP008925.1	h6.sal.bam	other	213604	213604	0	+	1	1	73	87	1.0
CP008925.1	h6.sal.bam	other	213605	213605	0	+	2	0	75	86	2.0
CP008925.1	h6.sal.bam	other	213606	213606	0	+	1	1	75	90	1.0
CP008925.1	h6.sal.bam	other	213607	213607	0	+	1	1	75	93	1.0
CP008925.1	h6.sal.bam	other	213608	213608	0	+	2	0	77	92	2.0
CP008925.1	h6.sal.bam	other	213609	213609	0	+	1	6	78	94	1.0
CP008925.1	h6.sal.bam	other	213610	213610	0	+	1	4	78	88	1.0
CP008925.1	h6.sal.bam	other	213611	213611	0	+	0	2	78	84	0.0
CP008925.1	h6.sal.bam	other	213612	213612	0	+	2	1	80	82	2.0
CP008925.1	h6.sal.bam	other	213613	213613	0	+	1	1	80	85	1.0
CP008925.1	h6.sal.bam	other	213614	213614	0	+	0	0	78	85	0.0
CP008925.1	h6.sal.bam	other	213615	213615	0	+	0	4	77	85	0.0
CP008925.1	h6.sal.bam	other	213616	213616	0	+	1	1	78	83	1.0
CP008925.1	h6.sal.bam	other	213617	213617	0	+	0	1	77	83	0.0
CP008925.1	h6.sal.bam	other	213618	213618	0	+	2	0	78	84	2.0
CP008925.1	h6.sal.bam	other	213619	213619	0	+	0	0	78	84	0.0
CP008925.1	h6.sal.bam	other	213620	213620	0	+	1	1	79	86	1.0
CP008925.1	h6.sal.bam	other	213621	213621	0	+	0	1	78	86	0.0
CP008925.1	h6.sal.bam	other	213622	213622	0	+	0	3	76	89	0.0
CP008925.1	h6.sal.bam	other	213623	213623	0	+	0	1	75	87	0.0
CP008925.1	h6.sal.bam	other	213624	213624	0	+	0	0	72	86	0.0
CP008925.1	h6.sal.bam	other	213625	213625	0	+	1	1	72	87	1.0
CP008925.1	h6.sal.bam	other	213626	213626	0	+	0	0	72	87	0.0
CP008925.1	h6.sal.bam	other	213627	213627	0	+	1	0	72	89	1.0
CP008925.1	h6.sal.bam	other	213628	213628	0	+	1	0	70	89	1.0
CP008925.1	h6.sal.bam	other	213629	213629	0	+	3	1	70	90	3.0
CP008925.1	h6.sal.bam	other	213630	213630	0	+	0	0	70	89	0.0
CP008925.1	h6.sal.bam	other	213631	213631	0	+	0	2	70	89	0.0
CP008925.1	h6.sal.bam	other	213632	213632	0	+	0	1	70	87	0.0
CP008925.1	h6.sal.bam	other	213633	213633	0	+	0	3	68	88	0.0
CP008925.1	h6.sal.bam	other	213634	213634	0	+	0	2	68	87	0.0
CP008925.1	h6.sal.bam	other	213635	213635	0	+	5	2	73	85	5.0
CP008925.1	h6.sal.bam	other	213636	213636	0	+	0	2	72	83	0.0
CP008925.1	h6.sal.bam	other	213637	213637	0	+	1	1	69	84	1.0
CP008925.1	h6.sal.bam	other	213638	213638	0	+	1	2	68	83	1.0
CP008925.1	h6.sal.bam	other	213639	213639	0	+	2	2	70	81	2.0
CP008925.1	h6.sal.bam	other	213640	213640	0	+	1	1	71	82	1.0
CP008925.1	h6.sal.bam	other	213641	213641	0	+	2	2	73	85	2.0
CP008925.1	h6.sal.bam	other	213642	213642	0	+	0	1	71	84	0.0
CP008925.1	h6.sal.bam	other	213643	213643	0	+	1	0	71	84	1.0
CP008925.1	h6.sal.bam	other	213644	213644	0	+	1	1	72	84	1.0
CP008925.1	h6.sal.bam	other	213645	213645	0	+	2	1	74	85	2.0
CP008925.1	h6.sal.bam	other	213646	213646	0	+	1	1	70	87	1.0
CP008925.1	h6.sal.bam	other	213647	213647	0	+	0	1	69	86	0.0
CP008925.1	h6.sal.bam	other	213648	213648	0	+	0	1	68	89	0.0
CP008925.1	h6.sal.bam	other	213649	213649	0	+	2	0	67	88	2.0
CP008925.1	h6.sal.bam	other	213650	213650	0	+	2	2	67	91	2.0
CP008925.1	h6.sal.bam	other	213651	213651	0	+	1	1	68	91	1.0
CP008925.1	h6.sal.bam	other	213652	213652	0	+	1	1	69	90	1.0
CP008925.1	h6.sal.bam	other	213653	213653	0	+	6	1	72	89	6.0
CP008925.1	h6.sal.bam	other	213654	213654	0	+	0	0	71	89	0.0
CP008925.1	h6.sal.bam	other	213655	213655	0	+	1	1	72	89	1.0
CP008925.1	h6.sal.bam	other	213656	213656	0	+	0	0	68	89	0.0
CP008925.1	h6.sal.bam	other	213657	213657	0	+	1	1	66	90	1.0
CP008925.1	h6.sal.bam	other	213658	213658	0	+	1	0	67	89	1.0
CP008925.1	h6.sal.bam	other	213659	213659	0	+	1	0	68	89	1.0
CP008925.1	h6.sal.bam	other	213660	213660	0	+	2	2	70	93	2.0
CP008925.1	h6.sal.bam	other	213661	213661	0	+	2	0	70	91	2.0
CP008925.1	h6.sal.bam	GAAC	213662	213662	213670	+	0	3	70	91	0.0
CP008925.1	h6.sal.bam	other	213663	213663	0	+	1	1	69	93	1.0
CP008925.1	h6.sal.bam	GAAC	213664	213664	213670	+	5	1	74	92	5.0
CP008925.1	h6.sal.bam	other	213665	213665	0	+	2	0	76	92	2.0
CP008925.1	h6.sal.bam	other	213666	213666	0	+	1	2	76	95	1.0
CP008925.1	h6.sal.bam	other	213667	213667	0	+	0	2	75	93	0.0
CP008925.1	h6.sal.bam	other	213668	213668	0	+	2	0	77	92	2.0
CP008925.1	h6.sal.bam	other	213669	213669	0	+	1	1	77	102	1.0
CP008925.1	h6.sal.bam	other	213670	213670	0	+	3	0	78	103	3.0
CP008925.1	h6.sal.bam	other	213671	213671	0	+	1	4	78	105	1.0
CP008925.1	h6.sal.bam	other	213672	213672	0	+	0	0	77	101	0.0
CP008925.1	h6.sal.bam	other	213673	213673	0	+	2	0	79	101	2.0
CP008925.1	h6.sal.bam	other	213674	213674	0	+	3	1	82	101	3.0
CP008925.1	h6.sal.bam	other	213675	213675	0	+	0	0	81	104	0.0
CP008925.1	h6.sal.bam	other	213676	213676	0	+	0	2	81	104	0.0
CP008925.1	h6.sal.bam	other	213677	213677	0	+	0	2	80	103	0.0
CP008925.1	h6.sal.bam	other	213678	213678	0	+	2	2	82	101	2.0
CP008925.1	h6.sal.bam	GAAC	213679	213679	213670	+	0	2	81	100	0.0
CP008925.1	h6.sal.bam	other	213680	213680	0	+	0	2	78	99	0.0
CP008925.1	h6.sal.bam	GAAC	213681	213681	213670	+	2	4	80	99	2.0
CP008925.1	h6.sal.bam	other	213682	213682	0	+	0	0	79	97	0.0
CP008925.1	h6.sal.bam	other	213683	213683	0	+	2	2	79	97	2.0
CP008925.1	h6.sal.bam	other	213684	213684	0	+	1	0	77	96	1.0
CP008925.1	h6.sal.bam	other	213685	213685	0	+	1	1	78	96	1.0
CP008925.1	h6.sal.bam	other	213686	213686	0	+	0	2	78	96	0.0
CP008925.1	h6.sal.bam	other	213687	213687	0	+	2	1	78	95	2.0
CP008925.1	h6.sal.bam	other	213688	213688	0	+	1	1	78	94	1.0
CP008925.1	h6.sal.bam	other	213689	213689	0	+	1	1	79	94	1.0
CP008925.1	h6.sal.bam	other	213690	213690	0	+	2	1	80	95	2.0
CP008925.1	h6.sal.bam	other	213691	213691	0	+	2	1	82	94	2.0
CP008925.1	h6.sal.bam	other	213692	213692	0	+	2	3	84	94	2.0
CP008925.1	h6.sal.bam	other	213693	213693	0	+	4	1	85	94	4.0
CP008925.1	h6.sal.bam	other	213694	213694	0	+	3	2	88	93	3.0
CP008925.1	h6.sal.bam	other	213695	213695	0	+	0	3	88	94	0.0
CP008925.1	h6.sal.bam	other	213696	213696	0	+	2	1	90	94	2.0
CP008925.1	h6.sal.bam	other	213697	213697	0	+	2	0	92	93	2.0
CP008925.1	h6.sal.bam	other	213698	213698	0	+	5	1	97	94	5.0
CP008925.1	h6.sal.bam	other	213699	213699	0	+	1	1	98	93	1.0
CP008925.1	h6.sal.bam	other	213700	213700	0	+	0	0	96	96	0.0
CP008925.1	h6.sal.bam	other	213701	213701	0	+	3	2	99	99	3.0
CP008925.1	h6.sal.bam	other	213702	213702	0	+	2	0	101	99	2.0
CP008925.1	h6.sal.bam	other	213703	213703	0	+	0	1	100	100	0.0
CP008925.1	h6.sal.bam	other	213704	213704	0	+	1	0	99	100	1.0
CP008925.1	h6.sal.bam	other	213705	213705	0	+	1	1	100	100	1.0
CP008925.1	h6.sal.bam	other	213706	213706	0	+	1	0	101	99	1.0
CP008925.1	h6.sal.bam	other	213707	213707	0	+	0	2	101	99	0.0
CP008925.1	h6.sal.bam	other	213708	213708	0	+	0	2	100	101	0.0
CP008925.1	h6.sal.bam	other	213709	213709	0	+	0	1	100	99	0.0
CP008925.1	h6.sal.bam	other	213710	213710	0	+	0	0	95	100	0.0
CP008925.1	h6.sal.bam	other	213711	213711	0	+	1	2	96	100	1.0
CP008925.1	h6.sal.bam	other	213712	213712	0	+	1	3	96	99	1.0
CP008925.1	h6.sal.bam	other	213713	213713	0	+	1	0	96	96	1.0
CP008925.1	h6.sal.bam	other	213714	213714	0	+	1	2	95	97	1.0
CP008925.1	h6.sal.bam	other	213715	213715	0	+	0	1	94	95	0.0
CP008925.1	h6.sal.bam	other	213716	213716	0	+	1	1	92	94	1.0
CP008925.1	h6.sal.bam	other	213717	213717	0	+	0	1	92	95	0.0
CP008925.1	h6.sal.bam	other	213718	213718	0	+	3	2	95	94	3.0
CP008925.1	h6.sal.bam	other	213719	213719	0	+	0	0	94	96	0.0
CP008925.1	h6.sal.bam	other	213720	213720	0	+	0	3	92	98	0.0
CP008925.1	h6.sal.bam	other	213721	213721	0	+	1	1	92	98	1.0
CP008925.1	h6.sal.bam	other	213722	213722	0	+	0	3	92	97	0.0
CP008925.1	h6.sal.bam	other	213723	213723	0	+	2	0	93	95	2.0
CP008925.1	h6.sal.bam	other	213724	213724	0	+	2	3	94	96	2.0
CP008925.1	h6.sal.bam	other	213725	213725	0	+	1	2	93	97	1.0
CP008925.1	h6.sal.bam	other	213726	213726	0	+	3	1	88	95	3.0
CP008925.1	h6.sal.bam	other	213727	213727	0	+	2	0	90	100	2.0
CP008925.1	h6.sal.bam	other	213728	213728	0	+	1	0	91	100	1.0
CP008925.1	h6.sal.bam	other	213729	213729	0	+	1	0	92	101	1.0
CP008925.1	h6.sal.bam	other	213730	213730	0	+	6	1	97	104	6.0
CP008925.1	h6.sal.bam	other	213731	213731	0	+	0	1	97	105	0.0
CP008925.1	h6.sal.bam	other	213732	213732	0	+	3	1	99	104	3.0
CP008925.1	h6.sal.bam	other	213733	213733	0	+	2	0	99	104	2.0
CP008925.1	h6.sal.bam	other	213734	213734	0	+	1	3	100	104	1.0
CP008925.1	h6.sal.bam	other	213735	213735	0	+	2	2	100	108	2.0
CP008925.1	h6.sal.bam	other	213736	213736	0	+	1	0	100	106	1.0
CP008925.1	h6.sal.bam	other	213737	213737	0	+	0	4	100	107	0.0
CP008925.1	h6.sal.bam	other	213738	213738	0	+	0	0	98	104	0.0
CP008925.1	h6.sal.bam	other	213739	213739	0	+	3	1	97	107	3.0
CP008925.1	h6.sal.bam	other	213740	213740	0	+	2	3	97	108	2.0
CP008925.1	h6.sal.bam	other	213741	213741	0	+	2	0	98	106	2.0
CP008925.1	h6.sal.bam	other	213742	213742	0	+	3	1	98	106	3.0
CP008925.1	h6.sal.bam	other	213743	213743	0	+	3	10	101	106	3.0
CP008925.1	h6.sal.bam	other	213744	213744	0	+	1	2	102	96	1.0
CP008925.1	h6.sal.bam	other	213745	213745	0	+	2	2	100	96	2.0
CP008925.1	h6.sal.bam	other	213746	213746	0	+	2	0	102	94	2.0
CP008925.1	h6.sal.bam	other	213747	213747	0	+	3	2	103	94	3.0
CP008925.1	h6.sal.bam	other	213748	213748	0	+	3	2	103	92	3.0
CP008925.1	h6.sal.bam	other	213749	213749	0	+	0	0	103	90	0.0
CP008925.1	h6.sal.bam	other	213750	213750	0	+	0	0	103	93	0.0
CP008925.1	h6.sal.bam	other	213751	213751	0	+	1	1	104	95	1.0
CP008925.1	h6.sal.bam	other	213752	213752	0	+	0	1	104	94	0.0
CP008925.1	h6.sal.bam	other	213753	213753	0	+	2	1	104	94	2.0
CP008925.1	h6.sal.bam	other	213754	213754	0	+	3	0	107	93	3.0
CP008925.1	h6.sal.bam	other	213755	213755	0	+	0	2	105	95	0.0
CP008925.1	h6.sal.bam	other	213756	213756	0	+	1	1	106	95	1.0
CP008925.1	h6.sal.bam	other	213757	213757	0	+	0	1	104	95	0.0
CP008925.1	h6.sal.bam	other	213758	213758	0	+	0	1	104	94	0.0
CP008925.1	h6.sal.bam	other	213759	213759	0	+	0	0	103	93	0.0
CP008925.1	h6.sal.bam	other	213760	213760	0	+	1	1	103	96	1.0
CP008925.1	h6.sal.bam	other	213761	213761	0	+	0	1	103	95	0.0
CP008925.1	h6.sal.bam	other	213762	213762	0	+	1	0	102	98	1.0
CP008925.1	h6.sal.bam	other	213763	213763	0	+	1	1	102	98	1.0
CP008925.1	h6.sal.bam	other	213764	213764	0	+	2	1	103	97	2.0
CP008925.1	h6.sal.bam	other	213765	213765	0	+	1	1	102	97	1.0
CP008925.1	h6.sal.bam	other	213766	213766	0	+	1	0	92	96	1.0
CP008925.1	h6.sal.bam	other	213767	213767	0	+	1	3	93	96	1.0
CP008925.1	h6.sal.bam	other	213768	213768	0	+	0	0	93	93	0.0
CP008925.1	h6.sal.bam	other	213769	213769	0	+	0	3	93	93	0.0
CP008925.1	h6.sal.bam	other	213770	213770	0	+	0	3	93	92	0.0
CP008925.1	h6.sal.bam	other	213771	213771	0	+	1	0	92	89	1.0
CP008925.1	h6.sal.bam	other	213772	213772	0	+	1	2	91	89	1.0
CP008925.1	h6.sal.bam	other	213773	213773	0	+	3	1	89	92	3.0
CP008925.1	h6.sal.bam	other	213774	213774	0	+	0	2	88	92	0.0
CP008925.1	h6.sal.bam	other	213775	213775	0	+	1	3	89	92	1.0
CP008925.1	h6.sal.bam	other	213776	213776	0	+	4	2	90	90	4.0
CP008925.1	h6.sal.bam	other	213777	213777	0	+	3	1	91	91	3.0
CP008925.1	h6.sal.bam	other	213778	213778	0	+	3	1	94	90	3.0
CP008925.1	h6.sal.bam	other	213779	213779	0	+	1	0	93	91	1.0
CP008925.1	h6.sal.bam	other	213780	213780	0	+	1	4	94	91	1.0
CP008925.1	h6.sal.bam	other	213781	213781	0	+	1	0	94	88	1.0
CP008925.1	h6.sal.bam	other	213782	213782	0	+	0	0	94	92	0.0
CP008925.1	h6.sal.bam	other	213783	213783	0	+	1	1	95	92	1.0
CP008925.1	h6.sal.bam	other	213784	213784	0	+	0	1	95	92	0.0
CP008925.1	h6.sal.bam	other	213785	213785	0	+	0	1	94	93	0.0
CP008925.1	h6.sal.bam	other	213786	213786	0	+	2	0	96	92	2.0
CP008925.1	h6.sal.bam	other	213787	213787	0	+	2	0	96	93	2.0
CP008925.1	h6.sal.bam	other	213788	213788	0	+	1	1	97	93	1.0
CP008925.1	h6.sal.bam	other	213789	213789	0	+	2	0	98	94	2.0
CP008925.1	h6.sal.bam	other	213790	213790	0	+	2	0	98	95	2.0
CP008925.1	h6.sal.bam	other	213791	213791	0	+	2	2	100	95	2.0
CP008925.1	h6.sal.bam	GAAC	213792	213792	213800	+	2	4	101	93	2.0
CP008925.1	h6.sal.bam	other	213793	213793	0	+	3	2	101	92	3.0
CP008925.1	h6.sal.bam	GAAC	213794	213794	213800	+	1	3	102	90	1.0
CP008925.1	h6.sal.bam	other	213795	213795	0	+	2	0	104	87	2.0
CP008925.1	h6.sal.bam	other	213796	213796	0	+	0	0	103	93	0.0
CP008925.1	h6.sal.bam	other	213797	213797	0	+	1	1	104	93	1.0
CP008925.1	h6.sal.bam	other	213798	213798	0	+	1	1	101	93	1.0
CP008925.1	h6.sal.bam	other	213799	213799	0	+	3	4	104	92	3.0
CP008925.1	h6.sal.bam	other	213800	213800	0	+	1	1	105	89	1.0
CP008925.1	h6.sal.bam	GAAC	213801	213801	213809	+	2	6	102	89	2.0
CP008925.1	h6.sal.bam	other	213802	213802	0	+	2	0	103	83	2.0
CP008925.1	h6.sal.bam	GAAC	213803	213803	213809	+	5	1	108	84	5.0
CP008925.1	h6.sal.bam	other	213804	213804	0	+	2	3	95	85	2.0
CP008925.1	h6.sal.bam	other	213805	213805	0	+	1	1	96	85	1.0
CP008925.1	h6.sal.bam	other	213806	213806	0	+	0	0	96	86	0.0
CP008925.1	h6.sal.bam	other	213807	213807	0	+	1	1	96	86	1.0
CP008925.1	h6.sal.bam	other	213808	213808	0	+	1	3	97	90	1.0
CP008925.1	h6.sal.bam	GAAC	213809	213809	213800	+	2	4	99	87	2.0
CP008925.1	h6.sal.bam	other	213810	213810	0	+	0	0	98	83	0.0
CP008925.1	h6.sal.bam	GAAC	213811	213811	213800	+	0	1	98	84	0.0
CP008925.1	h6.sal.bam	other	213812	213812	0	+	1	1	99	91	1.0
CP008925.1	h6.sal.bam	other	213813	213813	0	+	1	3	95	90	1.0
CP008925.1	h6.sal.bam	other	213814	213814	0	+	0	2	95	88	0.0
CP008925.1	h6.sal.bam	other	213815	213815	0	+	0	1	95	86	0.0
CP008925.1	h6.sal.bam	other	213816	213816	0	+	2	0	94	85	2.0
CP008925.1	h6.sal.bam	other	213817	213817	0	+	3	2	96	85	3.0
CP008925.1	h6.sal.bam	GAAC	213818	213818	213809	+	3	1	96	87	3.0
CP008925.1	h6.sal.bam	other	213819	213819	0	+	0	0	95	86	0.0
CP008925.1	h6.sal.bam	GAAC	213820	213820	213809	+	0	0	94	86	0.0
CP008925.1	h6.sal.bam	other	213821	213821	0	+	3	0	95	86	3.0
CP008925.1	h6.sal.bam	other	213822	213822	0	+	0	0	89	87	0.0
CP008925.1	h6.sal.bam	other	213823	213823	0	+	0	0	89	87	0.0
CP008925.1	h6.sal.bam	other	213824	213824	0	+	0	3	89	89	0.0
CP008925.1	h6.sal.bam	other	213825	213825	0	+	3	2	92	87	3.0
CP008925.1	h6.sal.bam	other	213826	213826	0	+	1	0	92	87	1.0
CP008925.1	h6.sal.bam	other	213827	213827	0	+	2	1	92	88	2.0
CP008925.1	h6.sal.bam	other	213828	213828	0	+	2	2	91	87	2.0
CP008925.1	h6.sal.bam	other	213829	213829	0	+	1	0	91	86	1.0
CP008925.1	h6.sal.bam	other	213830	213830	0	+	0	2	91	86	0.0
CP008925.1	h6.sal.bam	other	213831	213831	0	+	1	1	91	86	1.0
CP008925.1	h6.sal.bam	other	213832	213832	0	+	0	1	91	85	0.0
CP008925.1	h6.sal.bam	other	213833	213833	0	+	1	2	92	84	1.0
CP008925.1	h6.sal.bam	other	213834	213834	0	+	2	0	94	87	2.0
CP008925.1	h6.sal.bam	other	213835	213835	0	+	1	3	94	87	1.0
CP008925.1	h6.sal.bam	other	213836	213836	0	+	0	2	94	87	0.0
CP008925.1	h6.sal.bam	other	213837	213837	0	+	1	0	95	88	1.0
CP008925.1	h6.sal.bam	other	213838	213838	0	+	0	0	92	88	0.0
CP008925.1	h6.sal.bam	other	213839	213839	0	+	0	1	92	89	0.0
CP008925.1	h6.sal.bam	other	213840	213840	0	+	2	0	92	89	2.0
CP008925.1	h6.sal.bam	other	213841	213841	0	+	0	0	91	91	0.0
CP008925.1	h6.sal.bam	other	213842	213842	0	+	0	0	91	93	0.0
CP008925.1	h6.sal.bam	other	213843	213843	0	+	0	2	91	93	0.0
CP008925.1	h6.sal.bam	other	213844	213844	0	+	0	0	91	92	0.0
CP008925.1	h6.sal.bam	other	213845	213845	0	+	3	3	94	92	3.0
CP008925.1	h6.sal.bam	other	213846	213846	0	+	1	0	94	89	1.0
CP008925.1	h6.sal.bam	other	213847	213847	0	+	2	3	95	92	2.0
CP008925.1	h6.sal.bam	other	213848	213848	0	+	2	1	94	91	2.0
CP008925.1	h6.sal.bam	other	213849	213849	0	+	0	2	89	90	0.0
CP008925.1	h6.sal.bam	other	213850	213850	0	+	2	0	91	89	2.0
CP008925.1	h6.sal.bam	other	213851	213851	0	+	1	2	92	92	1.0
CP008925.1	h6.sal.bam	other	213852	213852	0	+	2	1	87	93	2.0
CP008925.1	h6.sal.bam	other	213853	213853	0	+	1	1	88	93	1.0
CP008925.1	h6.sal.bam	other	213854	213854	0	+	1	1	89	94	1.0
CP008925.1	h6.sal.bam	other	213855	213855	0	+	5	1	93	93	5.0
CP008925.1	h6.sal.bam	other	213856	213856	0	+	4	3	96	93	4.0
CP008925.1	h6.sal.bam	other	213857	213857	0	+	3	1	99	90	3.0
CP008925.1	h6.sal.bam	other	213858	213858	0	+	1	0	99	90	1.0
CP008925.1	h6.sal.bam	other	213859	213859	0	+	0	2	97	91	0.0
CP008925.1	h6.sal.bam	other	213860	213860	0	+	3	0	100	89	3.0
CP008925.1	h6.sal.bam	other	213861	213861	0	+	0	1	100	89	0.0
CP008925.1	h6.sal.bam	other	213862	213862	0	+	3	0	101	88	3.0
CP008925.1	h6.sal.bam	other	213863	213863	0	+	2	2	98	90	2.0
CP008925.1	h6.sal.bam	other	213864	213864	0	+	4	1	102	88	4.0
CP008925.1	h6.sal.bam	other	213865	213865	0	+	1	0	102	87	1.0
CP008925.1	h6.sal.bam	other	213866	213866	0	+	2	2	100	88	2.0
CP008925.1	h6.sal.bam	other	213867	213867	0	+	0	1	100	87	0.0
CP008925.1	h6.sal.bam	other	213868	213868	0	+	0	2	97	86	0.0
CP008925.1	h6.sal.bam	other	213869	213869	0	+	1	4	97	87	1.0
CP008925.1	h6.sal.bam	other	213870	213870	0	+	0	0	95	83	0.0
CP008925.1	h6.sal.bam	other	213871	213871	0	+	1	0	96	83	1.0
CP008925.1	h6.sal.bam	other	213872	213872	0	+	1	1	95	90	1.0
CP008925.1	h6.sal.bam	other	213873	213873	0	+	0	1	93	89	0.0
CP008925.1	h6.sal.bam	other	213874	213874	0	+	0	0	93	88	0.0
CP008925.1	h6.sal.bam	other	213875	213875	0	+	1	1	92	90	1.0
CP008925.1	h6.sal.bam	other	213876	213876	0	+	1	0	91	89	1.0
CP008925.1	h6.sal.bam	other	213877	213877	0	+	0	1	89	89	0.0
CP008925.1	h6.sal.bam	other	213878	213878	0	+	1	2	86	89	1.0
CP008925.1	h6.sal.bam	other	213879	213879	0	+	2	3	86	87	2.0
CP008925.1	h6.sal.bam	other	213880	213880	0	+	0	2	85	85	0.0
CP008925.1	h6.sal.bam	other	213881	213881	0	+	1	3	86	83	1.0
CP008925.1	h6.sal.bam	other	213882	213882	0	+	3	2	88	83	3.0
CP008925.1	h6.sal.bam	other	213883	213883	0	+	0	0	87	83	0.0
CP008925.1	h6.sal.bam	other	213884	213884	0	+	2	1	87	83	2.0
CP008925.1	h6.sal.bam	other	213885	213885	0	+	0	2	87	82	0.0
CP008925.1	h6.sal.bam	other	213886	213886	0	+	1	6	88	82	1.0
CP008925.1	h6.sal.bam	other	213887	213887	0	+	2	0	89	79	2.0
CP008925.1	h6.sal.bam	other	213888	213888	0	+	1	1	89	83	1.0
CP008925.1	h6.sal.bam	other	213889	213889	0	+	4	0	93	82	4.0
CP008925.1	h6.sal.bam	other	213890	213890	0	+	3	2	95	82	3.0
CP008925.1	h6.sal.bam	other	213891	213891	0	+	1	0	94	84	1.0
CP008925.1	h6.sal.bam	other	213892	213892	0	+	1	2	93	85	1.0
CP008925.1	h6.sal.bam	other	213893	213893	0	+	3	2	93	85	3.0
CP008925.1	h6.sal.bam	other	213894	213894	0	+	1	0	94	84	1.0
CP008925.1	h6.sal.bam	other	213895	213895	0	+	2	0	96	88	2.0
CP008925.1	h6.sal.bam	other	213896	213896	0	+	0	1	92	88	0.0
CP008925.1	h6.sal.bam	other	213897	213897	0	+	3	0	95	91	3.0
CP008925.1	h6.sal.bam	other	213898	213898	0	+	0	2	95	92	0.0
CP008925.1	h6.sal.bam	other	213899	213899	0	+	2	1	94	92	2.0
CP008925.1	h6.sal.bam	other	213900	213900	0	+	2	2	96	91	2.0
CP008925.1	h6.sal.bam	other	213901	213901	0	+	0	1	95	90	0.0
CP008925.1	h6.sal.bam	other	213902	213902	0	+	3	0	96	91	3.0
CP008925.1	h6.sal.bam	other	213903	213903	0	+	1	1	96	92	1.0
CP008925.1	h6.sal.bam	other	213904	213904	0	+	1	0	96	92	1.0
CP008925.1	h6.sal.bam	other	213905	213905	0	+	1	2	97	94	1.0
CP008925.1	h6.sal.bam	other	213906	213906	0	+	1	0	97	92	1.0
CP008925.1	h6.sal.bam	other	213907	213907	0	+	0	1	96	93	0.0
CP008925.1	h6.sal.bam	other	213908	213908	0	+	1	4	97	92	1.0
CP008925.1	h6.sal.bam	other	213909	213909	0	+	0	2	95	88	0.0
CP008925.1	h6.sal.bam	other	213910	213910	0	+	0	1	94	87	0.0
CP008925.1	h6.sal.bam	other	213911	213911	0	+	1	2	95	88	1.0
CP008925.1	h6.sal.bam	other	213912	213912	0	+	1	0	95	87	1.0
CP008925.1	h6.sal.bam	other	213913	213913	0	+	0	0	95	87	0.0
CP008925.1	h6.sal.bam	other	213914	213914	0	+	0	1	93	88	0.0
CP008925.1	h6.sal.bam	other	213915	213915	0	+	0	2	93	87	0.0
CP008925.1	h6.sal.bam	other	213916	213916	0	+	1	2	94	86	1.0
CP008925.1	h6.sal.bam	other	213917	213917	0	+	4	0	98	84	4.0
CP008925.1	h6.sal.bam	other	213918	213918	0	+	1	1	99	84	1.0
CP008925.1	h6.sal.bam	other	213919	213919	0	+	1	1	99	84	1.0
CP008925.1	h6.sal.bam	other	213920	213920	0	+	1	2	98	83	1.0
CP008925.1	h6.sal.bam	other	213921	213921	0	+	1	1	98	83	1.0
CP008925.1	h6.sal.bam	other	213922	213922	0	+	3	2	97	84	3.0
CP008925.1	h6.sal.bam	other	213923	213923	0	+	2	1	99	82	2.0
CP008925.1	h6.sal.bam	other	213924	213924	0	+	0	1	96	83	0.0
CP008925.1	h6.sal.bam	other	213925	213925	0	+	3	3	99	83	3.0
CP008925.1	h6.sal.bam	other	213926	213926	0	+	0	3	99	80	0.0
CP008925.1	h6.sal.bam	other	213927	213927	0	+	2	1	99	77	2.0
CP008925.1	h6.sal.bam	other	213928	213928	0	+	0	2	96	76	0.0
CP008925.1	h6.sal.bam	other	213929	213929	0	+	1	0	92	74	1.0
CP008925.1	h6.sal.bam	other	213930	213930	0	+	1	1	93	74	1.0
CP008925.1	h6.sal.bam	other	213931	213931	0	+	3	1	89	75	3.0
CP008925.1	h6.sal.bam	other	213932	213932	0	+	3	0	92	74	3.0
CP008925.1	h6.sal.bam	other	213933	213933	0	+	0	1	92	74	0.0
CP008925.1	h6.sal.bam	other	213934	213934	0	+	0	0	91	74	0.0
CP008925.1	h6.sal.bam	other	213935	213935	0	+	2	0	91	74	2.0
CP008925.1	h6.sal.bam	other	213936	213936	0	+	0	0	88	75	0.0
CP008925.1	h6.sal.bam	other	213937	213937	0	+	1	2	83	75	1.0
CP008925.1	h6.sal.bam	other	213938	213938	0	+	0	0	83	75	0.0
CP008925.1	h6.sal.bam	other	213939	213939	0	+	1	1	84	75	1.0
CP008925.1	h6.sal.bam	other	213940	213940	0	+	0	0	81	74	0.0
CP008925.1	h6.sal.bam	other	213941	213941	0	+	5	1	86	74	5.0
CP008925.1	h6.sal.bam	other	213942	213942	0	+	3	3	89	75	3.0
CP008925.1	h6.sal.bam	other	213943	213943	0	+	1	2	89	74	1.0
CP008925.1	h6.sal.bam	other	213944	213944	0	+	2	5	91	72	2.0
CP008925.1	h6.sal.bam	other	213945	213945	0	+	1	0	92	70	1.0
CP008925.1	h6.sal.bam	other	213946	213946	0	+	1	2	92	70	1.0
CP008925.1	h6.sal.bam	other	213947	213947	0	+	3	1	94	68	3.0
CP008925.1	h6.sal.bam	other	213948	213948	0	+	0	0	94	67	0.0
CP008925.1	h6.sal.bam	other	213949	213949	0	+	0	0	94	67	0.0
CP008925.1	h6.sal.bam	other	213950	213950	0	+	3	1	96	70	3.0
CP008925.1	h6.sal.bam	other	213951	213951	0	+	1	0	95	69	1.0
CP008925.1	h6.sal.bam	other	213952	213952	0	+	3	0	97	69	3.0
CP008925.1	h6.sal.bam	other	213953	213953	0	+	0	1	96	72	0.0
CP008925.1	h6.sal.bam	other	213954	213954	0	+	1	0	96	72	1.0
CP008925.1	h6.sal.bam	other	213955	213955	0	+	1	1	97	72	1.0
CP008925.1	h6.sal.bam	other	213956	213956	0	+	0	2	95	71	0.0
CP008925.1	h6.sal.bam	other	213957	213957	0	+	1	2	94	69	1.0
CP008925.1	h6.sal.bam	other	213958	213958	0	+	1	2	95	70	1.0
CP008925.1	h6.sal.bam	other	213959	213959	0	+	1	0	94	69	1.0
CP008925.1	h6.sal.bam	other	213960	213960	0	+	0	0	94	69	0.0
CP008925.1	h6.sal.bam	other	213961	213961	0	+	0	3	92	71	0.0
CP008925.1	h6.sal.bam	other	213962	213962	0	+	0	2	86	145	0.0
CP008925.1	h6.sal.bam	other	213963	213963	0	+	1	1	87	153	1.0
CP008925.1	h6.sal.bam	other	213964	213964	0	+	1	3	88	153	1.0
CP008925.1	h6.sal.bam	other	213965	213965	0	+	1	1	85	151	1.0
CP008925.1	h6.sal.bam	other	213966	213966	0	+	1	0	85	152	1.0
CP008925.1	h6.sal.bam	other	213967	213967	0	+	0	2	81	153	0.0
CP008925.1	h6.sal.bam	other	213968	213968	0	+	2	3	83	152	2.0
CP008925.1	h6.sal.bam	other	213969	213969	0	+	0	3	82	149	0.0
CP008925.1	h6.sal.bam	other	213970	213970	0	+	2	4	81	146	2.0
CP008925.1	h6.sal.bam	other	213971	213971	0	+	0	0	81	145	0.0
CP008925.1	h6.sal.bam	other	213972	213972	0	+	0	1	79	148	0.0
CP008925.1	h6.sal.bam	other	213973	213973	0	+	2	2	80	147	2.0
CP008925.1	h6.sal.bam	other	213974	213974	0	+	0	0	78	150	0.0
CP008925.1	h6.sal.bam	other	213975	213975	0	+	2	2	78	152	2.0
CP008925.1	h6.sal.bam	other	213976	213976	0	+	2	1	80	150	2.0
CP008925.1	h6.sal.bam	other	213977	213977	0	+	1	1	79	150	1.0
CP008925.1	h6.sal.bam	other	213978	213978	0	+	2	1	79	151	2.0
CP008925.1	h6.sal.bam	other	213979	213979	0	+	0	1	79	150	0.0
CP008925.1	h6.sal.bam	other	213980	213980	0	+	2	0	80	198	2.0
CP008925.1	h6.sal.bam	other	213981	213981	0	+	0	1	79	199	0.0
CP008925.1	h6.sal.bam	other	213982	213982	0	+	2	1	81	200	2.0
CP008925.1	h6.sal.bam	other	213983	213983	0	+	0	0	80	199	0.0
CP008925.1	h6.sal.bam	other	213984	213984	0	+	0	0	80	199	0.0
CP008925.1	h6.sal.bam	other	213985	213985	0	+	0	2	80	200	0.0
CP008925.1	h6.sal.bam	other	213986	213986	0	+	0	0	78	198	0.0
CP008925.1	h6.sal.bam	other	213987	213987	0	+	3	0	81	200	3.0
CP008925.1	h6.sal.bam	other	213988	213988	0	+	0	1	81	200	0.0
CP008925.1	h6.sal.bam	other	213989	213989	0	+	1	0	82	200	1.0
CP008925.1	h6.sal.bam	other	213990	213990	0	+	0	1	82	200	0.0
CP008925.1	h6.sal.bam	other	213991	213991	0	+	0	1	81	200	0.0
CP008925.1	h6.sal.bam	other	213992	213992	0	+	1	0	79	199	1.0
CP008925.1	h6.sal.bam	other	213993	213993	0	+	1	0	79	200	1.0
CP008925.1	h6.sal.bam	other	213994	213994	0	+	0	0	78	200	0.0
CP008925.1	h6.sal.bam	other	213995	213995	0	+	1	2	79	201	1.0
CP008925.1	h6.sal.bam	other	213996	213996	0	+	0	2	78	202	0.0
CP008925.1	h6.sal.bam	other	213997	213997	0	+	2	1	77	201	2.0
CP008925.1	h6.sal.bam	other	213998	213998	0	+	0	1	75	200	0.0
CP008925.1	h6.sal.bam	other	213999	213999	0	+	1	1	76	200	1.0
CP008925.1	h6.sal.bam	other	214000	214000	0	+	1	0	74	201	1.0
CP008925.1	h6.sal.bam	other	214001	214001	0	+	0	1	74	201	0.0
CP008925.1	h6.sal.bam	other	214002	214002	0	+	0	0	72	201	0.0
CP008925.1	h6.sal.bam	other	214003	214003	0	+	1	0	73	201	1.0
CP008925.1	h6.sal.bam	other	214004	214004	0	+	0	0	72	201	0.0
CP008925.1	h6.sal.bam	other	214005	214005	0	+	3	2	71	201	3.0
CP008925.1	h6.sal.bam	other	214006	214006	0	+	1	0	72	199	1.0
CP008925.1	h6.sal.bam	other	214007	214007	0	+	0	0	69	199	0.0
CP008925.1	h6.sal.bam	other	214008	214008	0	+	1	0	70	199	1.0
CP008925.1	h6.sal.bam	other	214009	214009	0	+	2	0	72	199	2.0
CP008925.1	h6.sal.bam	other	214010	214010	0	+	2	1	72	200	2.0
CP008925.1	h6.sal.bam	other	214011	214011	0	+	1	1	72	199	1.0
CP008925.1	h6.sal.bam	other	214012	214012	0	+	0	1	72	200	0.0
CP008925.1	h6.sal.bam	other	214013	214013	0	+	0	0	71	200	0.0
CP008925.1	h6.sal.bam	other	214014	214014	0	+	0	0	69	202	0.0
CP008925.1	h6.sal.bam	other	214015	214015	0	+	0	2	68	203	0.0
CP008925.1	h6.sal.bam	other	214016	214016	0	+	1	0	62	202	1.0
CP008925.1	h6.sal.bam	other	214017	214017	0	+	0	3	62	202	0.0
CP008925.1	h6.sal.bam	other	214018	214018	0	+	2	1	62	199	2.0
CP008925.1	h6.sal.bam	other	214019	214019	0	+	0	1	62	198	0.0
CP008925.1	h6.sal.bam	other	214020	214020	0	+	2	0	63	197	2.0
CP008925.1	h6.sal.bam	other	214021	214021	0	+	0	0	62	197	0.0
CP008925.1	h6.sal.bam	other	214022	214022	0	+	2	0	61	199	2.0
CP008925.1	h6.sal.bam	other	214023	214023	0	+	1	0	62	201	1.0
CP008925.1	h6.sal.bam	other	214024	214024	0	+	0	3	62	203	0.0
CP008925.1	h6.sal.bam	other	214025	214025	0	+	1	2	60	201	1.0
CP008925.1	h6.sal.bam	other	214026	214026	0	+	0	1	59	199	0.0
CP008925.1	h6.sal.bam	other	214027	214027	0	+	1	2	57	199	1.0
CP008925.1	h6.sal.bam	other	214028	214028	0	+	3	1	59	197	3.0
CP008925.1	h6.sal.bam	other	214029	214029	0	+	1	2	60	196	1.0
CP008925.1	h6.sal.bam	other	214030	214030	0	+	1	0	60	194	1.0
CP008925.1	h6.sal.bam	other	214031	214031	0	+	0	0	60	196	0.0
CP008925.1	h6.sal.bam	other	214032	214032	0	+	1	1	60	196	1.0
CP008925.1	h6.sal.bam	other	214033	214033	0	+	0	1	58	201	0.0
CP008925.1	h6.sal.bam	other	214034	214034	0	+	0	1	58	200	0.0
CP008925.1	h6.sal.bam	other	214035	214035	0	+	1	9	59	201	1.0
CP008925.1	h6.sal.bam	GAAC	214036	214036	214044	+	3	82	62	192	3.0
CP008925.1	h6.sal.bam	other	214037	214037	0	+	2	1	62	111	2.0
CP008925.1	h6.sal.bam	GAAC	214038	214038	214044	+	62	0	124	111	62.0
CP008925.1	h6.sal.bam	other	214039	214039	0	+	1	2	124	111	1.0
CP008925.1	h6.sal.bam	other	214040	214040	0	+	1	0	123	109	1.0
CP008925.1	h6.sal.bam	other	214041	214041	0	+	1	1	124	111	1.0
CP008925.1	h6.sal.bam	other	214042	214042	0	+	0	1	124	110	0.0
CP008925.1	h6.sal.bam	other	214043	214043	0	+	0	0	122	109	0.0
CP008925.1	h6.sal.bam	other	214044	214044	0	+	2	1	124	112	2.0
CP008925.1	h6.sal.bam	other	214045	214045	0	+	8	0	130	112	8.0
CP008925.1	h6.sal.bam	other	214046	214046	0	+	0	4	130	115	0.0
CP008925.1	h6.sal.bam	other	214047	214047	0	+	1	2	131	111	1.0
CP008925.1	h6.sal.bam	other	214048	214048	0	+	0	1	129	109	0.0
CP008925.1	h6.sal.bam	other	214049	214049	0	+	0	2	129	112	0.0
CP008925.1	h6.sal.bam	other	214050	214050	0	+	2	1	129	111	2.0
CP008925.1	h6.sal.bam	other	214051	214051	0	+	0	1	128	110	0.0
CP008925.1	h6.sal.bam	other	214052	214052	0	+	1	1	128	110	1.0
CP008925.1	h6.sal.bam	GAAC	214053	214053	214044	+	3	50	129	111	3.0
CP008925.1	h6.sal.bam	other	214054	214054	0	+	1	1	129	61	1.0
CP008925.1	h6.sal.bam	GAAC	214055	214055	214044	+	53	1	180	61	53.0
CP008925.1	h6.sal.bam	other	214056	214056	0	+	4	0	183	63	4.0
CP008925.1	h6.sal.bam	other	214057	214057	0	+	0	0	183	63	0.0
CP008925.1	h6.sal.bam	other	214058	214058	0	+	0	1	183	63	0.0
CP008925.1	h6.sal.bam	other	214059	214059	0	+	1	1	184	65	1.0
CP008925.1	h6.sal.bam	other	214060	214060	0	+	1	1	185	66	1.0
CP008925.1	h6.sal.bam	other	214061	214061	0	+	0	2	185	66	0.0
CP008925.1	h6.sal.bam	other	214062	214062	0	+	1	2	184	64	1.0
CP008925.1	h6.sal.bam	other	214063	214063	0	+	0	0	184	62	0.0
CP008925.1	h6.sal.bam	other	214064	214064	0	+	2	0	185	62	2.0
CP008925.1	h6.sal.bam	other	214065	214065	0	+	0	0	185	64	0.0
CP008925.1	h6.sal.bam	other	214066	214066	0	+	1	0	186	65	1.0
CP008925.1	h6.sal.bam	other	214067	214067	0	+	0	0	185	68	0.0
CP008925.1	h6.sal.bam	other	214068	214068	0	+	0	0	184	69	0.0
CP008925.1	h6.sal.bam	other	214069	214069	0	+	2	2	186	72	2.0
CP008925.1	h6.sal.bam	other	214070	214070	0	+	0	2	185	70	0.0
CP008925.1	h6.sal.bam	GTTC	214071	214071	214079	+	0	1	183	68	0.0
CP008925.1	h6.sal.bam	other	214072	214072	0	+	0	1	183	67	0.0
CP008925.1	h6.sal.bam	GTTC	214073	214073	214079	+	2	1	183	67	2.0
CP008925.1	h6.sal.bam	other	214074	214074	0	+	0	1	182	67	0.0
CP008925.1	h6.sal.bam	other	214075	214075	0	+	0	1	183	67	0.0
CP008925.1	h6.sal.bam	other	214076	214076	0	+	3	0	186	68	3.0
CP008925.1	h6.sal.bam	other	214077	214077	0	+	0	0	186	68	0.0
CP008925.1	h6.sal.bam	other	214078	214078	0	+	0	0	184	71	0.0
CP008925.1	h6.sal.bam	other	214079	214079	0	+	1	0	185	71	1.0
CP008925.1	h6.sal.bam	other	214080	214080	0	+	0	0	183	71	0.0
CP008925.1	h6.sal.bam	other	214081	214081	0	+	2	1	184	72	2.0
CP008925.1	h6.sal.bam	other	214082	214082	0	+	0	0	183	77	0.0
CP008925.1	h6.sal.bam	other	214083	214083	0	+	2	0	183	83	2.0
CP008925.1	h6.sal.bam	other	214084	214084	0	+	0	1	183	83	0.0
CP008925.1	h6.sal.bam	other	214085	214085	0	+	0	0	181	82	0.0
CP008925.1	h6.sal.bam	other	214086	214086	0	+	5	1	185	85	5.0
CP008925.1	h6.sal.bam	other	214087	214087	0	+	0	1	185	84	0.0
CP008925.1	h6.sal.bam	GTTC	214088	214088	214079	+	0	2	185	83	0.0
CP008925.1	h6.sal.bam	other	214089	214089	0	+	1	0	184	83	1.0
CP008925.1	h6.sal.bam	GTTC	214090	214090	214079	+	1	1	184	85	1.0
CP008925.1	h6.sal.bam	other	214091	214091	0	+	3	0	185	90	3.0
CP008925.1	h6.sal.bam	other	214092	214092	0	+	0	0	183	92	0.0
CP008925.1	h6.sal.bam	other	214093	214093	0	+	0	0	183	92	0.0
CP008925.1	h6.sal.bam	other	214094	214094	0	+	0	2	183	93	0.0
CP008925.1	h6.sal.bam	other	214095	214095	0	+	0	0	180	93	0.0
CP008925.1	h6.sal.bam	other	214096	214096	0	+	0	0	178	93	0.0
CP008925.1	h6.sal.bam	other	214097	214097	0	+	2	2	180	94	2.0
CP008925.1	h6.sal.bam	other	214098	214098	0	+	1	2	180	92	1.0
CP008925.1	h6.sal.bam	other	214099	214099	0	+	0	1	179	90	0.0
CP008925.1	h6.sal.bam	other	214100	214100	0	+	1	1	179	91	1.0
CP008925.1	h6.sal.bam	other	214101	214101	0	+	0	1	179	94	0.0
CP008925.1	h6.sal.bam	other	214102	214102	0	+	1	0	176	95	1.0
CP008925.1	h6.sal.bam	other	214103	214103	0	+	0	2	176	96	0.0
CP008925.1	h6.sal.bam	other	214104	214104	0	+	2	3	178	95	2.0
CP008925.1	h6.sal.bam	other	214105	214105	0	+	3	1	179	95	3.0
CP008925.1	h6.sal.bam	other	214106	214106	0	+	0	0	179	97	0.0
CP008925.1	h6.sal.bam	other	214107	214107	0	+	4	1	182	97	4.0
CP008925.1	h6.sal.bam	other	214108	214108	0	+	1	2	183	96	1.0
CP008925.1	h6.sal.bam	other	214109	214109	0	+	0	0	183	96	0.0
CP008925.1	h6.sal.bam	other	214110	214110	0	+	2	0	182	97	2.0
CP008925.1	h6.sal.bam	other	214111	214111	0	+	1	1	180	97	1.0
CP008925.1	h6.sal.bam	other	214112	214112	0	+	2	1	124	98	2.0
CP008925.1	h6.sal.bam	other	214113	214113	0	+	0	1	124	97	0.0
CP008925.1	h6.sal.bam	other	214114	214114	0	+	0	0	124	96	0.0
CP008925.1	h6.sal.bam	other	214115	214115	0	+	0	1	121	98	0.0
CP008925.1	h6.sal.bam	other	214116	214116	0	+	2	0	121	97	2.0
CP008925.1	h6.sal.bam	other	214117	214117	0	+	2	2	123	97	2.0
CP008925.1	h6.sal.bam	other	214118	214118	0	+	3	1	123	95	3.0
CP008925.1	h6.sal.bam	other	214119	214119	0	+	0	1	116	94	0.0
CP008925.1	h6.sal.bam	other	214120	214120	0	+	1	2	117	93	1.0
CP008925.1	h6.sal.bam	other	214121	214121	0	+	5	1	122	92	5.0
CP008925.1	h6.sal.bam	other	214122	214122	0	+	3	1	125	93	3.0
CP008925.1	h6.sal.bam	other	214123	214123	0	+	0	2	125	96	0.0
CP008925.1	h6.sal.bam	other	214124	214124	0	+	0	2	120	95	0.0
CP008925.1	h6.sal.bam	other	214125	214125	0	+	1	0	121	95	1.0
CP008925.1	h6.sal.bam	other	214126	214126	0	+	1	1	122	98	1.0
CP008925.1	h6.sal.bam	other	214127	214127	0	+	5	2	120	99	5.0
CP008925.1	h6.sal.bam	other	214128	214128	0	+	1	0	96	97	1.0
CP008925.1	h6.sal.bam	other	214129	214129	0	+	1	1	97	97	1.0
CP008925.1	h6.sal.bam	other	214130	214130	0	+	2	3	77	98	2.0
CP008925.1	h6.sal.bam	other	214131	214131	0	+	1	0	76	98	1.0
CP008925.1	h6.sal.bam	other	214132	214132	0	+	1	1	77	103	1.0
CP008925.1	h6.sal.bam	other	214133	214133	0	+	1	2	78	102	1.0
CP008925.1	h6.sal.bam	other	214134	214134	0	+	0	1	77	100	0.0
CP008925.1	h6.sal.bam	other	214135	214135	0	+	0	1	76	99	0.0
CP008925.1	h6.sal.bam	other	214136	214136	0	+	1	0	76	100	1.0
CP008925.1	h6.sal.bam	other	214137	214137	0	+	1	0	77	100	1.0
CP008925.1	h6.sal.bam	other	214138	214138	0	+	0	0	77	100	0.0
CP008925.1	h6.sal.bam	GTTC	214139	214139	214147	+	1	2	76	101	1.0
CP008925.1	h6.sal.bam	other	214140	214140	0	+	2	3	78	99	2.0
CP008925.1	h6.sal.bam	GTTC	214141	214141	214147	+	2	1	80	98	2.0
CP008925.1	h6.sal.bam	other	214142	214142	0	+	0	1	79	98	0.0
CP008925.1	h6.sal.bam	other	214143	214143	0	+	0	3	78	102	0.0
CP008925.1	h6.sal.bam	other	214144	214144	0	+	4	0	81	104	4.0
CP008925.1	h6.sal.bam	other	214145	214145	0	+	1	0	82	104	1.0
CP008925.1	h6.sal.bam	other	214146	214146	0	+	2	1	84	105	2.0
CP008925.1	h6.sal.bam	other	214147	214147	0	+	1	0	85	106	1.0
CP008925.1	h6.sal.bam	other	214148	214148	0	+	1	1	84	106	1.0
CP008925.1	h6.sal.bam	other	214149	214149	0	+	2	1	86	106	2.0
CP008925.1	h6.sal.bam	other	214150	214150	0	+	1	2	87	107	1.0
CP008925.1	h6.sal.bam	other	214151	214151	0	+	2	0	86	105	2.0
CP008925.1	h6.sal.bam	other	214152	214152	0	+	1	3	87	106	1.0
CP008925.1	h6.sal.bam	other	214153	214153	0	+	1	1	87	103	1.0
CP008925.1	h6.sal.bam	other	214154	214154	0	+	2	1	89	103	2.0
CP008925.1	h6.sal.bam	other	214155	214155	0	+	0	3	89	102	0.0
CP008925.1	h6.sal.bam	GTTC	214156	214156	214147	+	0	2	87	103	0.0
CP008925.1	h6.sal.bam	other	214157	214157	0	+	3	7	90	101	3.0
CP008925.1	h6.sal.bam	GTTC	214158	214158	214147	+	3	0	91	95	3.0
CP008925.1	h6.sal.bam	other	214159	214159	0	+	2	2	93	95	2.0
CP008925.1	h6.sal.bam	other	214160	214160	0	+	3	1	95	95	3.0
CP008925.1	h6.sal.bam	other	214161	214161	0	+	0	0	91	95	0.0
CP008925.1	h6.sal.bam	other	214162	214162	0	+	0	0	91	96	0.0
CP008925.1	h6.sal.bam	other	214163	214163	0	+	0	4	90	96	0.0
CP008925.1	h6.sal.bam	other	214164	214164	0	+	1	2	91	92	1.0
CP008925.1	h6.sal.bam	other	214165	214165	0	+	0	4	90	90	0.0
CP008925.1	h6.sal.bam	other	214166	214166	0	+	1	2	88	86	1.0
CP008925.1	h6.sal.bam	other	214167	214167	0	+	2	0	90	93	2.0
CP008925.1	h6.sal.bam	other	214168	214168	0	+	2	1	92	93	2.0
CP008925.1	h6.sal.bam	other	214169	214169	0	+	1	2	93	98	1.0
CP008925.1	h6.sal.bam	other	214170	214170	0	+	0	0	93	96	0.0
CP008925.1	h6.sal.bam	other	214171	214171	0	+	0	1	91	99	0.0
CP008925.1	h6.sal.bam	other	214172	214172	0	+	1	0	92	98	1.0
CP008925.1	h6.sal.bam	other	214173	214173	0	+	1	0	92	100	1.0
CP008925.1	h6.sal.bam	other	214174	214174	0	+	1	2	93	100	1.0
CP008925.1	h6.sal.bam	other	214175	214175	0	+	1	4	92	100	1.0
CP008925.1	h6.sal.bam	other	214176	214176	0	+	1	2	93	96	1.0
CP008925.1	h6.sal.bam	other	214177	214177	0	+	1	1	94	96	1.0
CP008925.1	h6.sal.bam	other	214178	214178	0	+	0	1	94	95	0.0
CP008925.1	h6.sal.bam	other	214179	214179	0	+	0	3	92	96	0.0
CP008925.1	h6.sal.bam	other	214180	214180	0	+	0	3	89	93	0.0
CP008925.1	h6.sal.bam	other	214181	214181	0	+	2	0	91	92	2.0
CP008925.1	h6.sal.bam	other	214182	214182	0	+	0	1	87	92	0.0
CP008925.1	h6.sal.bam	other	214183	214183	0	+	3	1	89	91	3.0
CP008925.1	h6.sal.bam	other	214184	214184	0	+	0	0	89	93	0.0
CP008925.1	h6.sal.bam	other	214185	214185	0	+	2	0	89	93	2.0
CP008925.1	h6.sal.bam	other	214186	214186	0	+	1	2	89	93	1.0
CP008925.1	h6.sal.bam	other	214187	214187	0	+	3	0	90	93	3.0
CP008925.1	h6.sal.bam	other	214188	214188	0	+	1	0	91	93	1.0
CP008925.1	h6.sal.bam	other	214189	214189	0	+	3	2	94	94	3.0
CP008925.1	h6.sal.bam	other	214190	214190	0	+	0	0	94	97	0.0
CP008925.1	h6.sal.bam	other	214191	214191	0	+	1	0	92	97	1.0
CP008925.1	h6.sal.bam	other	214192	214192	0	+	2	0	92	97	2.0
CP008925.1	h6.sal.bam	other	214193	214193	0	+	5	0	95	97	5.0
CP008925.1	h6.sal.bam	other	214194	214194	0	+	2	1	97	97	2.0
CP008925.1	h6.sal.bam	other	214195	214195	0	+	2	0	93	102	2.0
CP008925.1	h6.sal.bam	other	214196	214196	0	+	0	2	93	102	0.0
CP008925.1	h6.sal.bam	other	214197	214197	0	+	1	4	91	100	1.0
CP008925.1	h6.sal.bam	other	214198	214198	0	+	2	1	93	98	2.0
CP008925.1	h6.sal.bam	other	214199	214199	0	+	1	4	94	101	1.0
CP008925.1	h6.sal.bam	other	214200	214200	0	+	4	1	97	97	4.0
CP008925.1	h6.sal.bam	other	214201	214201	0	+	2	2	96	96	2.0
CP008925.1	h6.sal.bam	other	214202	214202	0	+	0	2	93	96	0.0
CP008925.1	h6.sal.bam	other	214203	214203	0	+	1	1	92	95	1.0
CP008925.1	h6.sal.bam	other	214204	214204	0	+	0	1	92	94	0.0
CP008925.1	h6.sal.bam	other	214205	214205	0	+	2	3	92	101	2.0
CP008925.1	h6.sal.bam	other	214206	214206	0	+	0	4	91	99	0.0
CP008925.1	h6.sal.bam	other	214207	214207	0	+	0	0	90	97	0.0
CP008925.1	h6.sal.bam	other	214208	214208	0	+	3	0	92	99	3.0
CP008925.1	h6.sal.bam	other	214209	214209	0	+	4	1	96	103	4.0
CP008925.1	h6.sal.bam	other	214210	214210	0	+	1	1	96	102	1.0
CP008925.1	h6.sal.bam	other	214211	214211	0	+	1	0	96	104	1.0
CP008925.1	h6.sal.bam	other	214212	214212	0	+	0	1	96	104	0.0
CP008925.1	h6.sal.bam	other	214213	214213	0	+	1	1	97	104	1.0
CP008925.1	h6.sal.bam	other	214214	214214	0	+	2	1	96	103	2.0
CP008925.1	h6.sal.bam	other	214215	214215	0	+	0	1	96	103	0.0
CP008925.1	h6.sal.bam	other	214216	214216	0	+	0	1	94	103	0.0
CP008925.1	h6.sal.bam	other	214217	214217	0	+	1	4	95	103	1.0
CP008925.1	h6.sal.bam	other	214218	214218	0	+	2	4	97	101	2.0
CP008925.1	h6.sal.bam	other	214219	214219	0	+	4	0	94	97	4.0
CP008925.1	h6.sal.bam	other	214220	214220	0	+	2	2	96	98	2.0
CP008925.1	h6.sal.bam	GTTC	214221	214221	214229	+	2	1	97	96	2.0
CP008925.1	h6.sal.bam	other	214222	214222	0	+	3	1	96	96	3.0
CP008925.1	h6.sal.bam	GTTC	214223	214223	214229	+	3	1	99	97	3.0
CP008925.1	h6.sal.bam	other	214224	214224	0	+	1	1	100	97	1.0
CP008925.1	h6.sal.bam	other	214225	214225	0	+	0	1	99	96	0.0
CP008925.1	h6.sal.bam	other	214226	214226	0	+	4	0	101	95	4.0
CP008925.1	h6.sal.bam	other	214227	214227	0	+	7	0	106	98	7.0
CP008925.1	h6.sal.bam	other	214228	214228	0	+	4	1	110	98	4.0
CP008925.1	h6.sal.bam	other	214229	214229	0	+	1	0	109	100	1.0
CP008925.1	h6.sal.bam	other	214230	214230	0	+	0	4	109	100	0.0
CP008925.1	h6.sal.bam	GAAC	214231	214231	214239	+	0	0	109	98	0.0
CP008925.1	h6.sal.bam	other	214232	214232	0	+	0	1	104	98	0.0
CP008925.1	h6.sal.bam	GAAC	214233	214233	214239	+	2	1	104	97	2.0
CP008925.1	h6.sal.bam	other	214234	214234	0	+	5	1	107	104	5.0
CP008925.1	h6.sal.bam	other	214235	214235	0	+	1	1	105	106	1.0
CP008925.1	h6.sal.bam	other	214236	214236	0	+	0	1	104	105	0.0
CP008925.1	h6.sal.bam	other	214237	214237	0	+	2	1	106	104	2.0
CP008925.1	h6.sal.bam	GTTC	214238	214238	214229	+	0	3	106	107	0.0
CP008925.1	h6.sal.bam	other	214239	214239	0	+	0	2	104	109	0.0
CP008925.1	h6.sal.bam	GTTC	214240	214240	214229	+	1	3	103	109	1.0
CP008925.1	h6.sal.bam	other	214241	214241	0	+	1	2	104	106	1.0
CP008925.1	h6.sal.bam	other	214242	214242	0	+	0	4	104	106	0.0
CP008925.1	h6.sal.bam	other	214243	214243	0	+	2	1	104	104	2.0
CP008925.1	h6.sal.bam	other	214244	214244	0	+	1	2	105	103	1.0
CP008925.1	h6.sal.bam	other	214245	214245	0	+	2	1	107	101	2.0
CP008925.1	h6.sal.bam	other	214246	214246	0	+	2	0	109	100	2.0
CP008925.1	h6.sal.bam	other	214247	214247	0	+	1	2	110	100	1.0
CP008925.1	h6.sal.bam	GAAC	214248	214248	214239	+	0	1	108	100	0.0
CP008925.1	h6.sal.bam	other	214249	214249	0	+	2	1	110	99	2.0
CP008925.1	h6.sal.bam	GAAC	214250	214250	214239	+	5	0	114	100	5.0
CP008925.1	h6.sal.bam	other	214251	214251	0	+	1	2	114	102	1.0
CP008925.1	h6.sal.bam	other	214252	214252	0	+	1	2	114	101	1.0
CP008925.1	h6.sal.bam	other	214253	214253	0	+	1	0	115	99	1.0
CP008925.1	h6.sal.bam	other	214254	214254	0	+	1	1	116	99	1.0
CP008925.1	h6.sal.bam	other	214255	214255	0	+	2	1	116	100	2.0
CP008925.1	h6.sal.bam	other	214256	214256	0	+	0	2	116	99	0.0
CP008925.1	h6.sal.bam	other	214257	214257	0	+	0	1	116	101	0.0
CP008925.1	h6.sal.bam	other	214258	214258	0	+	1	0	114	101	1.0
CP008925.1	h6.sal.bam	other	214259	214259	0	+	3	0	117	102	3.0
CP008925.1	h6.sal.bam	other	214260	214260	0	+	1	0	115	103	1.0
CP008925.1	h6.sal.bam	other	214261	214261	0	+	1	2	113	106	1.0
CP008925.1	h6.sal.bam	other	214262	214262	0	+	1	1	110	106	1.0
CP008925.1	h6.sal.bam	other	214263	214263	0	+	0	5	110	108	0.0
CP008925.1	h6.sal.bam	other	214264	214264	0	+	2	1	109	105	2.0
CP008925.1	h6.sal.bam	other	214265	214265	0	+	1	0	110	106	1.0
CP008925.1	h6.sal.bam	other	214266	214266	0	+	0	2	105	108	0.0
CP008925.1	h6.sal.bam	other	214267	214267	0	+	2	2	107	108	2.0
CP008925.1	h6.sal.bam	other	214268	214268	0	+	2	2	109	106	2.0
CP008925.1	h6.sal.bam	other	214269	214269	0	+	2	0	109	105	2.0
CP008925.1	h6.sal.bam	other	214270	214270	0	+	1	1	108	106	1.0
CP008925.1	h6.sal.bam	other	214271	214271	0	+	0	0	107	106	0.0
CP008925.1	h6.sal.bam	other	214272	214272	0	+	1	3	106	106	1.0
CP008925.1	h6.sal.bam	other	214273	214273	0	+	1	3	107	103	1.0
CP008925.1	h6.sal.bam	other	214274	214274	0	+	0	1	106	100	0.0
CP008925.1	h6.sal.bam	other	214275	214275	0	+	0	0	102	99	0.0
CP008925.1	h6.sal.bam	other	214276	214276	0	+	1	1	100	105	1.0
CP008925.1	h6.sal.bam	other	214277	214277	0	+	3	3	103	107	3.0
CP008925.1	h6.sal.bam	other	214278	214278	0	+	2	4	104	107	2.0
CP008925.1	h6.sal.bam	other	214279	214279	0	+	2	0	106	106	2.0
CP008925.1	h6.sal.bam	other	214280	214280	0	+	1	1	106	107	1.0
CP008925.1	h6.sal.bam	other	214281	214281	0	+	1	3	105	106	1.0
CP008925.1	h6.sal.bam	other	214282	214282	0	+	3	3	108	103	3.0
CP008925.1	h6.sal.bam	other	214283	214283	0	+	0	2	108	100	0.0
CP008925.1	h6.sal.bam	other	214284	214284	0	+	2	0	106	98	2.0
CP008925.1	h6.sal.bam	other	214285	214285	0	+	2	3	106	101	2.0
CP008925.1	h6.sal.bam	other	214286	214286	0	+	1	1	107	98	1.0
CP008925.1	h6.sal.bam	other	214287	214287	0	+	3	0	109	99	3.0
CP008925.1	h6.sal.bam	other	214288	214288	0	+	1	0	108	100	1.0
CP008925.1	h6.sal.bam	other	214289	214289	0	+	1	1	107	100	1.0
CP008925.1	h6.sal.bam	other	214290	214290	0	+	1	1	108	100	1.0
CP008925.1	h6.sal.bam	other	214291	214291	0	+	3	1	111	100	3.0
CP008925.1	h6.sal.bam	other	214292	214292	0	+	2	2	112	99	2.0
CP008925.1	h6.sal.bam	other	214293	214293	0	+	6	0	112	102	6.0
CP008925.1	h6.sal.bam	other	214294	214294	0	+	1	1	113	102	1.0
CP008925.1	h6.sal.bam	other	214295	214295	0	+	0	0	111	101	0.0
CP008925.1	h6.sal.bam	other	214296	214296	0	+	2	1	111	101	2.0
CP008925.1	h6.sal.bam	other	214297	214297	0	+	1	2	110	101	1.0
CP008925.1	h6.sal.bam	other	214298	214298	0	+	2	1	109	105	2.0
CP008925.1	h6.sal.bam	other	214299	214299	0	+	0	0	108	105	0.0
CP008925.1	h6.sal.bam	other	214300	214300	0	+	0	0	108	106	0.0
CP008925.1	h6.sal.bam	other	214301	214301	0	+	1	4	105	108	1.0
CP008925.1	h6.sal.bam	other	214302	214302	0	+	3	0	100	107	3.0
CP008925.1	h6.sal.bam	other	214303	214303	0	+	4	2	100	108	4.0
CP008925.1	h6.sal.bam	other	214304	214304	0	+	2	2	102	106	2.0
CP008925.1	h6.sal.bam	other	214305	214305	0	+	2	3	104	108	2.0
CP008925.1	h6.sal.bam	other	214306	214306	0	+	1	0	105	105	1.0
CP008925.1	h6.sal.bam	other	214307	214307	0	+	1	3	106	106	1.0
CP008925.1	h6.sal.bam	other	214308	214308	0	+	2	1	105	103	2.0
CP008925.1	h6.sal.bam	other	214309	214309	0	+	0	4	100	102	0.0
CP008925.1	h6.sal.bam	other	214310	214310	0	+	0	2	99	100	0.0
CP008925.1	h6.sal.bam	other	214311	214311	0	+	4	1	101	99	4.0
CP008925.1	h6.sal.bam	other	214312	214312	0	+	1	4	102	98	1.0
CP008925.1	h6.sal.bam	other	214313	214313	0	+	2	2	103	95	2.0
CP008925.1	h6.sal.bam	other	214314	214314	0	+	3	1	106	94	3.0
CP008925.1	h6.sal.bam	other	214315	214315	0	+	4	0	110	93	4.0
CP008925.1	h6.sal.bam	other	214316	214316	0	+	0	2	109	99	0.0
CP008925.1	h6.sal.bam	other	214317	214317	0	+	0	2	109	100	0.0
CP008925.1	h6.sal.bam	other	214318	214318	0	+	2	0	108	98	2.0
CP008925.1	h6.sal.bam	other	214319	214319	0	+	2	0	110	98	2.0
CP008925.1	h6.sal.bam	other	214320	214320	0	+	1	0	110	100	1.0
CP008925.1	h6.sal.bam	other	214321	214321	0	+	1	0	109	102	1.0
CP008925.1	h6.sal.bam	other	214322	214322	0	+	0	2	108	106	0.0
CP008925.1	h6.sal.bam	other	214323	214323	0	+	1	2	107	104	1.0
CP008925.1	h6.sal.bam	other	214324	214324	0	+	0	1	107	102	0.0
CP008925.1	h6.sal.bam	other	214325	214325	0	+	0	1	103	102	0.0
CP008925.1	h6.sal.bam	other	214326	214326	0	+	3	1	104	106	3.0
CP008925.1	h6.sal.bam	other	214327	214327	0	+	1	0	105	105	1.0
CP008925.1	h6.sal.bam	other	214328	214328	0	+	1	0	105	109	1.0
CP008925.1	h6.sal.bam	other	214329	214329	0	+	4	2	108	111	4.0
CP008925.1	h6.sal.bam	other	214330	214330	0	+	1	2	107	110	1.0
CP008925.1	h6.sal.bam	other	214331	214331	0	+	4	2	111	108	4.0
CP008925.1	h6.sal.bam	other	214332	214332	0	+	3	1	114	109	3.0
CP008925.1	h6.sal.bam	other	214333	214333	0	+	4	2	114	109	4.0
CP008925.1	h6.sal.bam	other	214334	214334	0	+	0	1	114	107	0.0
CP008925.1	h6.sal.bam	other	214335	214335	0	+	0	3	111	106	0.0
CP008925.1	h6.sal.bam	other	214336	214336	0	+	1	2	112	103	1.0
CP008925.1	h6.sal.bam	other	214337	214337	0	+	0	4	111	109	0.0
CP008925.1	h6.sal.bam	other	214338	214338	0	+	3	1	114	105	3.0
CP008925.1	h6.sal.bam	other	214339	214339	0	+	0	2	113	106	0.0
CP008925.1	h6.sal.bam	other	214340	214340	0	+	2	1	114	108	2.0
CP008925.1	h6.sal.bam	other	214341	214341	0	+	2	2	116	107	2.0
CP008925.1	h6.sal.bam	other	214342	214342	0	+	0	0	112	105	0.0
CP008925.1	h6.sal.bam	other	214343	214343	0	+	4	1	116	108	4.0
CP008925.1	h6.sal.bam	other	214344	214344	0	+	1	1	114	109	1.0
CP008925.1	h6.sal.bam	other	214345	214345	0	+	1	1	115	108	1.0
CP008925.1	h6.sal.bam	other	214346	214346	0	+	1	2	116	113	1.0
CP008925.1	h6.sal.bam	other	214347	214347	0	+	1	3	115	113	1.0
CP008925.1	h6.sal.bam	other	214348	214348	0	+	1	1	116	110	1.0
CP008925.1	h6.sal.bam	other	214349	214349	0	+	2	2	118	109	2.0
CP008925.1	h6.sal.bam	other	214350	214350	0	+	0	1	113	110	0.0
CP008925.1	h6.sal.bam	other	214351	214351	0	+	0	2	113	111	0.0
CP008925.1	h6.sal.bam	other	214352	214352	0	+	1	5	114	109	1.0
CP008925.1	h6.sal.bam	other	214353	214353	0	+	1	2	113	104	1.0
CP008925.1	h6.sal.bam	other	214354	214354	0	+	2	1	114	104	2.0
CP008925.1	h6.sal.bam	other	214355	214355	0	+	2	0	115	104	2.0
CP008925.1	h6.sal.bam	other	214356	214356	0	+	4	0	115	110	4.0
CP008925.1	h6.sal.bam	other	214357	214357	0	+	1	0	116	112	1.0
CP008925.1	h6.sal.bam	other	214358	214358	0	+	1	1	117	113	1.0
CP008925.1	h6.sal.bam	GTTC	214359	214359	214367	+	4	2	117	113	4.0
CP008925.1	h6.sal.bam	other	214360	214360	0	+	2	2	119	111	2.0
CP008925.1	h6.sal.bam	GTTC	214361	214361	214367	+	2	0	119	110	2.0
CP008925.1	h6.sal.bam	other	214362	214362	0	+	0	1	116	112	0.0
CP008925.1	h6.sal.bam	other	214363	214363	0	+	1	0	116	111	1.0
CP008925.1	h6.sal.bam	other	214364	214364	0	+	1	1	117	111	1.0
CP008925.1	h6.sal.bam	other	214365	214365	0	+	1	1	114	111	1.0
CP008925.1	h6.sal.bam	other	214366	214366	0	+	0	3	114	111	0.0
CP008925.1	h6.sal.bam	other	214367	214367	0	+	2	1	114	109	2.0
CP008925.1	h6.sal.bam	other	214368	214368	0	+	2	0	110	108	2.0
CP008925.1	h6.sal.bam	other	214369	214369	0	+	1	1	110	109	1.0
CP008925.1	h6.sal.bam	other	214370	214370	0	+	0	3	110	109	0.0
CP008925.1	h6.sal.bam	other	214371	214371	0	+	1	0	109	109	1.0
CP008925.1	h6.sal.bam	other	214372	214372	0	+	0	1	106	111	0.0
CP008925.1	h6.sal.bam	other	214373	214373	0	+	1	1	107	112	1.0
CP008925.1	h6.sal.bam	other	214374	214374	0	+	2	1	109	113	2.0
CP008925.1	h6.sal.bam	other	214375	214375	0	+	1	2	110	112	1.0
CP008925.1	h6.sal.bam	GTTC	214376	214376	214367	+	2	4	110	111	2.0
CP008925.1	h6.sal.bam	other	214377	214377	0	+	1	0	108	109	1.0
CP008925.1	h6.sal.bam	GTTC	214378	214378	214367	+	2	2	105	112	2.0
CP008925.1	h6.sal.bam	other	214379	214379	0	+	0	3	102	111	0.0
CP008925.1	h6.sal.bam	other	214380	214380	0	+	1	0	103	109	1.0
CP008925.1	h6.sal.bam	other	214381	214381	0	+	1	1	104	112	1.0
CP008925.1	h6.sal.bam	other	214382	214382	0	+	4	0	107	111	4.0
CP008925.1	h6.sal.bam	other	214383	214383	0	+	4	0	108	111	4.0
CP008925.1	h6.sal.bam	other	214384	214384	0	+	1	3	109	111	1.0
CP008925.1	h6.sal.bam	other	214385	214385	0	+	0	1	109	112	0.0
CP008925.1	h6.sal.bam	other	214386	214386	0	+	1	0	105	112	1.0
CP008925.1	h6.sal.bam	other	214387	214387	0	+	1	1	106	112	1.0
CP008925.1	h6.sal.bam	other	214388	214388	0	+	2	3	106	115	2.0
CP008925.1	h6.sal.bam	other	214389	214389	0	+	1	3	104	117	1.0
CP008925.1	h6.sal.bam	other	214390	214390	0	+	0	2	100	114	0.0
CP008925.1	h6.sal.bam	other	214391	214391	0	+	1	1	101	112	1.0
CP008925.1	h6.sal.bam	other	214392	214392	0	+	1	0	102	115	1.0
CP008925.1	h6.sal.bam	other	214393	214393	0	+	1	2	99	115	1.0
CP008925.1	h6.sal.bam	other	214394	214394	0	+	2	2	98	114	2.0
CP008925.1	h6.sal.bam	other	214395	214395	0	+	0	4	97	112	0.0
CP008925.1	h6.sal.bam	other	214396	214396	0	+	2	0	99	108	2.0
CP008925.1	h6.sal.bam	other	214397	214397	0	+	1	0	100	110	1.0
CP008925.1	h6.sal.bam	other	214398	214398	0	+	2	1	102	110	2.0
CP008925.1	h6.sal.bam	other	214399	214399	0	+	0	2	102	109	0.0
CP008925.1	h6.sal.bam	other	214400	214400	0	+	0	3	102	109	0.0
CP008925.1	h6.sal.bam	other	214401	214401	0	+	0	1	98	110	0.0
CP008925.1	h6.sal.bam	other	214402	214402	0	+	2	4	100	112	2.0
CP008925.1	h6.sal.bam	other	214403	214403	0	+	2	1	98	108	2.0
CP008925.1	h6.sal.bam	other	214404	214404	0	+	0	1	97	110	0.0
CP008925.1	h6.sal.bam	other	214405	214405	0	+	1	3	98	110	1.0
CP008925.1	h6.sal.bam	other	214406	214406	0	+	2	1	96	107	2.0
CP008925.1	h6.sal.bam	other	214407	214407	0	+	5	0	99	110	5.0
CP008925.1	h6.sal.bam	other	214408	214408	0	+	3	1	97	111	3.0
CP008925.1	h6.sal.bam	other	214409	214409	0	+	2	2	99	110	2.0
CP008925.1	h6.sal.bam	other	214410	214410	0	+	2	2	101	110	2.0
CP008925.1	h6.sal.bam	other	214411	214411	0	+	1	4	101	108	1.0
CP008925.1	h6.sal.bam	other	214412	214412	0	+	2	0	100	106	2.0
CP008925.1	h6.sal.bam	other	214413	214413	0	+	0	1	98	106	0.0
CP008925.1	h6.sal.bam	other	214414	214414	0	+	0	4	97	106	0.0
CP008925.1	h6.sal.bam	other	214415	214415	0	+	1	1	98	103	1.0
CP008925.1	h6.sal.bam	other	214416	214416	0	+	4	2	100	104	4.0
CP008925.1	h6.sal.bam	other	214417	214417	0	+	1	0	96	102	1.0
CP008925.1	h6.sal.bam	other	214418	214418	0	+	0	3	96	108	0.0
CP008925.1	h6.sal.bam	other	214419	214419	0	+	1	1	97	105	1.0
CP008925.1	h6.sal.bam	other	214420	214420	0	+	1	5	97	106	1.0
CP008925.1	h6.sal.bam	other	214421	214421	0	+	6	1	102	104	6.0
CP008925.1	h6.sal.bam	other	214422	214422	0	+	0	0	101	104	0.0
CP008925.1	h6.sal.bam	other	214423	214423	0	+	0	0	98	104	0.0
CP008925.1	h6.sal.bam	other	214424	214424	0	+	2	3	100	104	2.0
CP008925.1	h6.sal.bam	other	214425	214425	0	+	3	2	103	101	3.0
CP008925.1	h6.sal.bam	other	214426	214426	0	+	2	0	105	99	2.0
CP008925.1	h6.sal.bam	other	214427	214427	0	+	2	1	106	102	2.0
CP008925.1	h6.sal.bam	other	214428	214428	0	+	1	1	106	101	1.0
CP008925.1	h6.sal.bam	other	214429	214429	0	+	1	2	106	100	1.0
CP008925.1	h6.sal.bam	other	214430	214430	0	+	2	5	106	102	2.0
CP008925.1	h6.sal.bam	other	214431	214431	0	+	1	2	103	99	1.0
CP008925.1	h6.sal.bam	other	214432	214432	0	+	3	1	105	97	3.0
CP008925.1	h6.sal.bam	other	214433	214433	0	+	0	1	104	98	0.0
CP008925.1	h6.sal.bam	other	214434	214434	0	+	1	1	100	97	1.0
CP008925.1	h6.sal.bam	other	214435	214435	0	+	2	1	100	97	2.0
CP008925.1	h6.sal.bam	other	214436	214436	0	+	2	1	102	98	2.0
CP008925.1	h6.sal.bam	other	214437	214437	0	+	0	0	100	97	0.0
CP008925.1	h6.sal.bam	other	214438	214438	0	+	0	1	100	101	0.0
CP008925.1	h6.sal.bam	other	214439	214439	0	+	1	0	101	100	1.0
CP008925.1	h6.sal.bam	other	214440	214440	0	+	3	1	103	100	3.0
CP008925.1	h6.sal.bam	other	214441	214441	0	+	1	1	104	99	1.0
CP008925.1	h6.sal.bam	other	214442	214442	0	+	0	1	102	105	0.0
CP008925.1	h6.sal.bam	other	214443	214443	0	+	0	1	100	108	0.0
CP008925.1	h6.sal.bam	other	214444	214444	0	+	0	0	99	108	0.0
CP008925.1	h6.sal.bam	other	214445	214445	0	+	2	4	101	109	2.0
CP008925.1	h6.sal.bam	other	214446	214446	0	+	1	2	101	106	1.0
CP008925.1	h6.sal.bam	other	214447	214447	0	+	2	2	103	104	2.0
CP008925.1	h6.sal.bam	other	214448	214448	0	+	2	2	104	102	2.0
CP008925.1	h6.sal.bam	other	214449	214449	0	+	0	1	102	103	0.0
CP008925.1	h6.sal.bam	other	214450	214450	0	+	2	0	103	102	2.0
CP008925.1	h6.sal.bam	other	214451	214451	0	+	0	0	101	104	0.0
CP008925.1	h6.sal.bam	other	214452	214452	0	+	1	4	101	104	1.0
CP008925.1	h6.sal.bam	other	214453	214453	0	+	1	0	100	101	1.0
CP008925.1	h6.sal.bam	other	214454	214454	0	+	3	1	103	102	3.0
CP008925.1	h6.sal.bam	other	214455	214455	0	+	2	4	104	102	2.0
CP008925.1	h6.sal.bam	other	214456	214456	0	+	1	0	100	98	1.0
CP008925.1	h6.sal.bam	other	214457	214457	0	+	0	0	100	98	0.0
CP008925.1	h6.sal.bam	other	214458	214458	0	+	2	1	98	98	2.0
CP008925.1	h6.sal.bam	other	214459	214459	0	+	1	3	97	100	1.0
CP008925.1	h6.sal.bam	other	214460	214460	0	+	0	2	97	99	0.0
CP008925.1	h6.sal.bam	other	214461	214461	0	+	1	2	97	97	1.0
CP008925.1	h6.sal.bam	other	214462	214462	0	+	0	2	96	95	0.0
CP008925.1	h6.sal.bam	other	214463	214463	0	+	1	4	95	96	1.0
CP008925.1	h6.sal.bam	other	214464	214464	0	+	3	0	97	92	3.0
CP008925.1	h6.sal.bam	other	214465	214465	0	+	1	3	97	92	1.0
CP008925.1	h6.sal.bam	other	214466	214466	0	+	1	2	97	89	1.0
CP008925.1	h6.sal.bam	other	214467	214467	0	+	3	0	99	92	3.0
CP008925.1	h6.sal.bam	other	214468	214468	0	+	0	0	97	93	0.0
CP008925.1	h6.sal.bam	other	214469	214469	0	+	2	0	98	93	2.0
CP008925.1	h6.sal.bam	other	214470	214470	0	+	1	0	98	93	1.0
CP008925.1	h6.sal.bam	other	214471	214471	0	+	1	2	98	97	1.0
CP008925.1	h6.sal.bam	other	214472	214472	0	+	1	1	98	95	1.0
CP008925.1	h6.sal.bam	other	214473	214473	0	+	2	2	97	95	2.0
CP008925.1	h6.sal.bam	other	214474	214474	0	+	1	0	98	93	1.0
CP008925.1	h6.sal.bam	other	214475	214475	0	+	0	4	98	93	0.0
CP008925.1	h6.sal.bam	other	214476	214476	0	+	1	1	97	91	1.0
CP008925.1	h6.sal.bam	other	214477	214477	0	+	0	0	97	90	0.0
CP008925.1	h6.sal.bam	other	214478	214478	0	+	0	3	95	92	0.0
CP008925.1	h6.sal.bam	other	214479	214479	0	+	2	1	97	93	2.0
CP008925.1	h6.sal.bam	other	214480	214480	0	+	0	0	96	92	0.0
CP008925.1	h6.sal.bam	other	214481	214481	0	+	5	5	99	92	5.0
CP008925.1	h6.sal.bam	other	214482	214482	0	+	2	0	95	91	2.0
CP008925.1	h6.sal.bam	other	214483	214483	0	+	0	2	93	91	0.0
CP008925.1	h6.sal.bam	other	214484	214484	0	+	2	0	92	91	2.0
CP008925.1	h6.sal.bam	other	214485	214485	0	+	1	0	92	95	1.0
CP008925.1	h6.sal.bam	other	214486	214486	0	+	2	2	94	95	2.0
CP008925.1	h6.sal.bam	other	214487	214487	0	+	3	0	95	96	3.0
CP008925.1	h6.sal.bam	other	214488	214488	0	+	2	1	97	96	2.0
CP008925.1	h6.sal.bam	other	214489	214489	0	+	0	1	97	95	0.0
CP008925.1	h6.sal.bam	other	214490	214490	0	+	1	2	93	94	1.0
CP008925.1	h6.sal.bam	other	214491	214491	0	+	1	3	93	92	1.0
CP008925.1	h6.sal.bam	GTTC	214492	214492	214500	+	0	3	93	89	0.0
CP008925.1	h6.sal.bam	other	214493	214493	0	+	0	0	93	95	0.0
CP008925.1	h6.sal.bam	GTTC	214494	214494	214500	+	1	3	93	95	1.0
CP008925.1	h6.sal.bam	other	214495	214495	0	+	2	2	95	96	2.0
CP008925.1	h6.sal.bam	other	214496	214496	0	+	3	2	93	94	3.0
CP008925.1	h6.sal.bam	other	214497	214497	0	+	4	1	97	93	4.0
CP008925.1	h6.sal.bam	other	214498	214498	0	+	1	0	98	92	1.0
CP008925.1	h6.sal.bam	other	214499	214499	0	+	2	0	98	96	2.0
CP008925.1	h6.sal.bam	other	214500	214500	0	+	4	1	99	97	4.0
CP008925.1	h6.sal.bam	other	214501	214501	0	+	2	1	99	96	2.0
CP008925.1	h6.sal.bam	other	214502	214502	0	+	3	1	100	96	3.0
CP008925.1	h6.sal.bam	other	214503	214503	0	+	1	2	99	97	1.0
CP008925.1	h6.sal.bam	other	214504	214504	0	+	0	1	96	96	0.0
CP008925.1	h6.sal.bam	other	214505	214505	0	+	4	2	100	96	4.0
CP008925.1	h6.sal.bam	other	214506	214506	0	+	4	0	102	95	4.0
CP008925.1	h6.sal.bam	other	214507	214507	0	+	0	2	101	95	0.0
CP008925.1	h6.sal.bam	other	214508	214508	0	+	0	0	100	93	0.0
CP008925.1	h6.sal.bam	GTTC	214509	214509	214500	+	0	3	100	94	0.0
CP008925.1	h6.sal.bam	other	214510	214510	0	+	2	2	100	91	2.0
CP008925.1	h6.sal.bam	GTTC	214511	214511	214500	+	0	0	98	102	0.0
CP008925.1	h6.sal.bam	other	214512	214512	0	+	2	3	100	103	2.0
CP008925.1	h6.sal.bam	other	214513	214513	0	+	0	1	100	100	0.0
CP008925.1	h6.sal.bam	other	214514	214514	0	+	2	2	99	99	2.0
CP008925.1	h6.sal.bam	other	214515	214515	0	+	5	1	103	99	5.0
CP008925.1	h6.sal.bam	other	214516	214516	0	+	2	2	104	100	2.0
CP008925.1	h6.sal.bam	other	214517	214517	0	+	2	4	106	98	2.0
CP008925.1	h6.sal.bam	other	214518	214518	0	+	1	1	107	96	1.0
CP008925.1	h6.sal.bam	other	214519	214519	0	+	1	0	108	98	1.0
CP008925.1	h6.sal.bam	other	214520	214520	0	+	2	1	108	99	2.0
CP008925.1	h6.sal.bam	other	214521	214521	0	+	1	0	108	98	1.0
CP008925.1	h6.sal.bam	other	214522	214522	0	+	0	0	104	99	0.0
CP008925.1	h6.sal.bam	other	214523	214523	0	+	0	3	104	99	0.0
CP008925.1	h6.sal.bam	other	214524	214524	0	+	1	0	104	97	1.0
CP008925.1	h6.sal.bam	other	214525	214525	0	+	3	2	106	98	3.0
CP008925.1	h6.sal.bam	other	214526	214526	0	+	0	0	105	96	0.0
CP008925.1	h6.sal.bam	other	214527	214527	0	+	4	1	106	100	4.0
CP008925.1	h6.sal.bam	other	214528	214528	0	+	3	1	108	100	3.0
CP008925.1	h6.sal.bam	other	214529	214529	0	+	1	1	104	101	1.0
CP008925.1	h6.sal.bam	other	214530	214530	0	+	1	0	105	102	1.0
CP008925.1	h6.sal.bam	other	214531	214531	0	+	0	1	105	104	0.0
CP008925.1	h6.sal.bam	other	214532	214532	0	+	0	1	102	104	0.0
CP008925.1	h6.sal.bam	other	214533	214533	0	+	1	2	103	104	1.0
CP008925.1	h6.sal.bam	other	214534	214534	0	+	2	3	105	104	2.0
CP008925.1	h6.sal.bam	other	214535	214535	0	+	0	1	105	104	0.0
CP008925.1	h6.sal.bam	other	214536	214536	0	+	2	1	106	104	2.0
CP008925.1	h6.sal.bam	other	214537	214537	0	+	1	1	104	103	1.0
CP008925.1	h6.sal.bam	other	214538	214538	0	+	0	0	104	102	0.0
CP008925.1	h6.sal.bam	other	214539	214539	0	+	1	0	105	102	1.0
CP008925.1	h6.sal.bam	other	214540	214540	0	+	3	3	107	104	3.0
CP008925.1	h6.sal.bam	other	214541	214541	0	+	0	2	106	103	0.0
CP008925.1	h6.sal.bam	other	214542	214542	0	+	0	1	101	103	0.0
CP008925.1	h6.sal.bam	other	214543	214543	0	+	0	0	101	102	0.0
CP008925.1	h6.sal.bam	other	214544	214544	0	+	1	5	100	104	1.0
CP008925.1	h6.sal.bam	other	214545	214545	0	+	1	0	100	102	1.0
CP008925.1	h6.sal.bam	other	214546	214546	0	+	3	0	101	102	3.0
CP008925.1	h6.sal.bam	other	214547	214547	0	+	0	0	101	103	0.0
CP008925.1	h6.sal.bam	other	214548	214548	0	+	5	0	105	103	5.0
CP008925.1	h6.sal.bam	other	214549	214549	0	+	4	1	108	103	4.0
CP008925.1	h6.sal.bam	other	214550	214550	0	+	1	2	109	107	1.0
CP008925.1	h6.sal.bam	other	214551	214551	0	+	4	0	111	105	4.0
CP008925.1	h6.sal.bam	other	214552	214552	0	+	0	3	111	105	0.0
CP008925.1	h6.sal.bam	other	214553	214553	0	+	0	1	111	102	0.0
CP008925.1	h6.sal.bam	other	214554	214554	0	+	1	0	110	104	1.0
CP008925.1	h6.sal.bam	other	214555	214555	0	+	1	0	111	105	1.0
CP008925.1	h6.sal.bam	other	214556	214556	0	+	2	4	108	107	2.0
CP008925.1	h6.sal.bam	other	214557	214557	0	+	4	1	110	103	4.0
CP008925.1	h6.sal.bam	other	214558	214558	0	+	1	1	109	102	1.0
CP008925.1	h6.sal.bam	other	214559	214559	0	+	0	4	109	101	0.0
CP008925.1	h6.sal.bam	other	214560	214560	0	+	1	0	110	99	1.0
CP008925.1	h6.sal.bam	other	214561	214561	0	+	0	2	108	100	0.0
CP008925.1	h6.sal.bam	other	214562	214562	0	+	1	0	106	101	1.0
CP008925.1	h6.sal.bam	other	214563	214563	0	+	1	0	105	102	1.0
CP008925.1	h6.sal.bam	other	214564	214564	0	+	1	0	106	102	1.0
CP008925.1	h6.sal.bam	other	214565	214565	0	+	2	0	107	106	2.0
CP008925.1	h6.sal.bam	GTTC	214566	214566	214574	+	4	9	110	107	4.0
CP008925.1	h6.sal.bam	other	214567	214567	0	+	1	2	111	98	1.0
CP008925.1	h6.sal.bam	GTTC	214568	214568	214574	+	13	1	121	98	13.0
CP008925.1	h6.sal.bam	other	214569	214569	0	+	3	3	123	98	3.0
CP008925.1	h6.sal.bam	other	214570	214570	0	+	4	0	127	95	4.0
CP008925.1	h6.sal.bam	other	214571	214571	0	+	1	1	125	95	1.0
CP008925.1	h6.sal.bam	other	214572	214572	0	+	1	2	121	97	1.0
CP008925.1	h6.sal.bam	other	214573	214573	0	+	2	2	123	96	2.0
CP008925.1	h6.sal.bam	other	214574	214574	0	+	5	0	125	98	5.0
CP008925.1	h6.sal.bam	other	214575	214575	0	+	2	2	123	98	2.0
CP008925.1	h6.sal.bam	other	214576	214576	0	+	1	1	123	96	1.0
CP008925.1	h6.sal.bam	other	214577	214577	0	+	0	1	120	97	0.0
CP008925.1	h6.sal.bam	other	214578	214578	0	+	1	1	120	96	1.0
CP008925.1	h6.sal.bam	other	214579	214579	0	+	1	1	120	95	1.0
CP008925.1	h6.sal.bam	other	214580	214580	0	+	0	1	118	94	0.0
CP008925.1	h6.sal.bam	other	214581	214581	0	+	1	0	115	96	1.0
CP008925.1	h6.sal.bam	other	214582	214582	0	+	1	2	116	96	1.0
CP008925.1	h6.sal.bam	GTTC	214583	214583	214574	+	2	6	118	94	2.0
CP008925.1	h6.sal.bam	other	214584	214584	0	+	3	2	118	94	3.0
CP008925.1	h6.sal.bam	GTTC	214585	214585	214574	+	2	3	120	92	2.0
CP008925.1	h6.sal.bam	other	214586	214586	0	+	2	1	122	91	2.0
CP008925.1	h6.sal.bam	other	214587	214587	0	+	1	1	120	92	1.0
CP008925.1	h6.sal.bam	other	214588	214588	0	+	1	1	121	92	1.0
CP008925.1	h6.sal.bam	other	214589	214589	0	+	0	0	116	96	0.0
CP008925.1	h6.sal.bam	other	214590	214590	0	+	2	3	118	96	2.0
CP008925.1	h6.sal.bam	other	214591	214591	0	+	1	1	117	93	1.0
CP008925.1	h6.sal.bam	other	214592	214592	0	+	2	1	117	101	2.0
CP008925.1	h6.sal.bam	other	214593	214593	0	+	1	2	117	101	1.0
CP008925.1	h6.sal.bam	other	214594	214594	0	+	2	1	117	99	2.0
CP008925.1	h6.sal.bam	other	214595	214595	0	+	4	0	120	98	4.0
CP008925.1	h6.sal.bam	other	214596	214596	0	+	0	1	119	98	0.0
CP008925.1	h6.sal.bam	other	214597	214597	0	+	0	1	119	99	0.0
CP008925.1	h6.sal.bam	other	214598	214598	0	+	1	0	120	98	1.0
CP008925.1	h6.sal.bam	other	214599	214599	0	+	0	2	119	99	0.0
CP008925.1	h6.sal.bam	other	214600	214600	0	+	1	4	118	99	1.0
CP008925.1	h6.sal.bam	other	214601	214601	0	+	1	1	115	97	1.0
CP008925.1	h6.sal.bam	other	214602	214602	0	+	2	1	117	96	2.0
CP008925.1	h6.sal.bam	other	214603	214603	0	+	2	2	117	97	2.0
CP008925.1	h6.sal.bam	other	214604	214604	0	+	0	2	116	101	0.0
CP008925.1	h6.sal.bam	other	214605	214605	0	+	0	1	115	100	0.0
CP008925.1	h6.sal.bam	other	214606	214606	0	+	0	1	115	99	0.0
CP008925.1	h6.sal.bam	other	214607	214607	0	+	1	0	116	104	1.0
CP008925.1	h6.sal.bam	other	214608	214608	0	+	1	2	116	104	1.0
CP008925.1	h6.sal.bam	other	214609	214609	0	+	1	2	115	105	1.0
CP008925.1	h6.sal.bam	other	214610	214610	0	+	1	1	114	105	1.0
CP008925.1	h6.sal.bam	other	214611	214611	0	+	0	0	114	106	0.0
CP008925.1	h6.sal.bam	other	214612	214612	0	+	1	0	113	107	1.0
CP008925.1	h6.sal.bam	other	214613	214613	0	+	4	3	117	109	4.0
CP008925.1	h6.sal.bam	other	214614	214614	0	+	0	1	115	106	0.0
CP008925.1	h6.sal.bam	other	214615	214615	0	+	1	0	113	107	1.0
CP008925.1	h6.sal.bam	other	214616	214616	0	+	0	2	113	110	0.0
CP008925.1	h6.sal.bam	other	214617	214617	0	+	0	0	113	108	0.0
CP008925.1	h6.sal.bam	other	214618	214618	0	+	1	2	114	109	1.0
CP008925.1	h6.sal.bam	other	214619	214619	0	+	4	3	117	109	4.0
CP008925.1	h6.sal.bam	other	214620	214620	0	+	2	0	115	107	2.0
CP008925.1	h6.sal.bam	other	214621	214621	0	+	2	1	117	108	2.0
CP008925.1	h6.sal.bam	other	214622	214622	0	+	0	3	117	110	0.0
CP008925.1	h6.sal.bam	other	214623	214623	0	+	4	3	116	109	4.0
CP008925.1	h6.sal.bam	other	214624	214624	0	+	2	0	114	106	2.0
CP008925.1	h6.sal.bam	other	214625	214625	0	+	0	0	113	110	0.0
CP008925.1	h6.sal.bam	other	214626	214626	0	+	0	0	110	112	0.0
CP008925.1	h6.sal.bam	other	214627	214627	0	+	1	2	111	113	1.0
CP008925.1	h6.sal.bam	other	214628	214628	0	+	1	1	111	114	1.0
CP008925.1	h6.sal.bam	other	214629	214629	0	+	1	2	111	116	1.0
CP008925.1	h6.sal.bam	other	214630	214630	0	+	2	2	112	115	2.0
CP008925.1	h6.sal.bam	other	214631	214631	0	+	1	0	111	113	1.0
CP008925.1	h6.sal.bam	other	214632	214632	0	+	0	0	107	116	0.0
CP008925.1	h6.sal.bam	other	214633	214633	0	+	3	0	108	118	3.0
CP008925.1	h6.sal.bam	other	214634	214634	0	+	1	2	109	124	1.0
CP008925.1	h6.sal.bam	other	214635	214635	0	+	2	0	111	124	2.0
CP008925.1	h6.sal.bam	other	214636	214636	0	+	1	3	108	124	1.0
CP008925.1	h6.sal.bam	other	214637	214637	0	+	2	2	109	122	2.0
CP008925.1	h6.sal.bam	other	214638	214638	0	+	0	2	107	122	0.0
CP008925.1	h6.sal.bam	other	214639	214639	0	+	1	1	108	121	1.0
CP008925.1	h6.sal.bam	other	214640	214640	0	+	1	1	109	121	1.0
CP008925.1	h6.sal.bam	other	214641	214641	0	+	2	1	107	121	2.0
CP008925.1	h6.sal.bam	other	214642	214642	0	+	1	1	106	121	1.0
CP008925.1	h6.sal.bam	other	214643	214643	0	+	0	1	94	123	0.0
CP008925.1	h6.sal.bam	other	214644	214644	0	+	2	0	94	125	2.0
CP008925.1	h6.sal.bam	other	214645	214645	0	+	2	2	92	127	2.0
CP008925.1	h6.sal.bam	other	214646	214646	0	+	2	1	93	126	2.0
CP008925.1	h6.sal.bam	other	214647	214647	0	+	0	1	91	126	0.0
CP008925.1	h6.sal.bam	other	214648	214648	0	+	2	3	93	126	2.0
CP008925.1	h6.sal.bam	other	214649	214649	0	+	2	0	91	124	2.0
CP008925.1	h6.sal.bam	other	214650	214650	0	+	1	2	89	124	1.0
CP008925.1	h6.sal.bam	other	214651	214651	0	+	0	0	89	122	0.0
CP008925.1	h6.sal.bam	other	214652	214652	0	+	1	0	90	123	1.0
CP008925.1	h6.sal.bam	other	214653	214653	0	+	2	0	90	126	2.0
CP008925.1	h6.sal.bam	other	214654	214654	0	+	1	1	87	128	1.0
CP008925.1	h6.sal.bam	other	214655	214655	0	+	2	2	89	127	2.0
CP008925.1	h6.sal.bam	other	214656	214656	0	+	0	0	89	130	0.0
CP008925.1	h6.sal.bam	other	214657	214657	0	+	1	5	90	131	1.0
CP008925.1	h6.sal.bam	other	214658	214658	0	+	2	2	92	130	2.0
CP008925.1	h6.sal.bam	other	214659	214659	0	+	1	1	87	129	1.0
CP008925.1	h6.sal.bam	other	214660	214660	0	+	1	2	88	128	1.0
CP008925.1	h6.sal.bam	other	214661	214661	0	+	3	1	90	130	3.0
CP008925.1	h6.sal.bam	other	214662	214662	0	+	3	4	93	129	3.0
CP008925.1	h6.sal.bam	other	214663	214663	0	+	0	1	89	125	0.0
CP008925.1	h6.sal.bam	other	214664	214664	0	+	1	4	90	125	1.0
CP008925.1	h6.sal.bam	other	214665	214665	0	+	1	3	91	121	1.0
CP008925.1	h6.sal.bam	other	214666	214666	0	+	5	2	95	118	5.0
CP008925.1	h6.sal.bam	other	214667	214667	0	+	1	1	95	116	1.0
CP008925.1	h6.sal.bam	other	214668	214668	0	+	4	0	98	116	4.0
CP008925.1	h6.sal.bam	other	214669	214669	0	+	1	1	97	116	1.0
CP008925.1	h6.sal.bam	other	214670	214670	0	+	1	1	94	115	1.0
CP008925.1	h6.sal.bam	other	214671	214671	0	+	0	1	94	118	0.0
CP008925.1	h6.sal.bam	other	214672	214672	0	+	4	1	97	117	4.0
CP008925.1	h6.sal.bam	other	214673	214673	0	+	0	0	97	118	0.0
CP008925.1	h6.sal.bam	other	214674	214674	0	+	0	2	96	118	0.0
CP008925.1	h6.sal.bam	other	214675	214675	0	+	0	1	96	116	0.0
CP008925.1	h6.sal.bam	other	214676	214676	0	+	1	2	96	115	1.0
CP008925.1	h6.sal.bam	other	214677	214677	0	+	0	0	92	116	0.0
CP008925.1	h6.sal.bam	other	214678	214678	0	+	0	7	92	116	0.0
CP008925.1	h6.sal.bam	other	214679	214679	0	+	0	1	92	110	0.0
CP008925.1	h6.sal.bam	other	214680	214680	0	+	3	6	95	109	3.0
CP008925.1	h6.sal.bam	other	214681	214681	0	+	0	0	95	103	0.0
CP008925.1	h6.sal.bam	other	214682	214682	0	+	5	3	99	107	5.0
CP008925.1	h6.sal.bam	other	214683	214683	0	+	2	0	100	104	2.0
CP008925.1	h6.sal.bam	other	214684	214684	0	+	0	2	99	104	0.0
CP008925.1	h6.sal.bam	other	214685	214685	0	+	4	2	102	105	4.0
CP008925.1	h6.sal.bam	GAAC	214686	214686	214694	+	1	2	103	103	1.0
CP008925.1	h6.sal.bam	other	214687	214687	0	+	2	0	103	101	2.0
CP008925.1	h6.sal.bam	GAAC	214688	214688	214694	+	2	2	101	101	2.0
CP008925.1	h6.sal.bam	other	214689	214689	0	+	3	0	103	103	3.0
CP008925.1	h6.sal.bam	other	214690	214690	0	+	0	3	103	104	0.0
CP008925.1	h6.sal.bam	other	214691	214691	0	+	3	0	106	101	3.0
CP008925.1	h6.sal.bam	other	214692	214692	0	+	2	2	108	101	2.0
CP008925.1	h6.sal.bam	other	214693	214693	0	+	3	2	110	99	3.0
CP008925.1	h6.sal.bam	other	214694	214694	0	+	2	1	109	106	2.0
CP008925.1	h6.sal.bam	other	214695	214695	0	+	0	2	105	107	0.0
CP008925.1	h6.sal.bam	other	214696	214696	0	+	1	3	106	106	1.0
CP008925.1	h6.sal.bam	other	214697	214697	0	+	2	2	108	105	2.0
CP008925.1	h6.sal.bam	other	214698	214698	0	+	4	4	108	108	4.0
CP008925.1	h6.sal.bam	other	214699	214699	0	+	2	1	108	104	2.0
CP008925.1	h6.sal.bam	other	214700	214700	0	+	7	1	115	103	7.0
CP008925.1	h6.sal.bam	other	214701	214701	0	+	2	2	117	104	2.0
CP008925.1	h6.sal.bam	other	214702	214702	0	+	4	1	119	106	4.0
CP008925.1	h6.sal.bam	GAAC	214703	214703	214694	+	0	3	119	105	0.0
CP008925.1	h6.sal.bam	other	214704	214704	0	+	0	1	118	107	0.0
CP008925.1	h6.sal.bam	GAAC	214705	214705	214694	+	1	0	117	108	1.0
CP008925.1	h6.sal.bam	other	214706	214706	0	+	1	3	117	111	1.0
CP008925.1	h6.sal.bam	other	214707	214707	0	+	1	3	118	110	1.0
CP008925.1	h6.sal.bam	other	214708	214708	0	+	2	5	117	108	2.0
CP008925.1	h6.sal.bam	other	214709	214709	0	+	0	2	115	105	0.0
CP008925.1	h6.sal.bam	other	214710	214710	0	+	0	0	114	104	0.0
CP008925.1	h6.sal.bam	other	214711	214711	0	+	1	1	114	104	1.0
CP008925.1	h6.sal.bam	other	214712	214712	0	+	1	2	113	106	1.0
CP008925.1	h6.sal.bam	other	214713	214713	0	+	2	1	113	105	2.0
CP008925.1	h6.sal.bam	other	214714	214714	0	+	2	2	115	104	2.0
CP008925.1	h6.sal.bam	other	214715	214715	0	+	1	2	116	105	1.0
CP008925.1	h6.sal.bam	other	214716	214716	0	+	1	1	115	106	1.0
CP008925.1	h6.sal.bam	other	214717	214717	0	+	0	2	114	107	0.0
CP008925.1	h6.sal.bam	other	214718	214718	0	+	0	2	114	105	0.0
CP008925.1	h6.sal.bam	other	214719	214719	0	+	3	3	114	104	3.0
CP008925.1	h6.sal.bam	other	214720	214720	0	+	2	1	115	101	2.0
CP008925.1	h6.sal.bam	other	214721	214721	0	+	1	1	114	105	1.0
CP008925.1	h6.sal.bam	other	214722	214722	0	+	3	1	117	105	3.0
CP008925.1	h6.sal.bam	other	214723	214723	0	+	2	1	115	104	2.0
CP008925.1	h6.sal.bam	other	214724	214724	0	+	0	0	114	103	0.0
CP008925.1	h6.sal.bam	other	214725	214725	0	+	3	0	117	104	3.0
CP008925.1	h6.sal.bam	other	214726	214726	0	+	1	1	118	104	1.0
CP008925.1	h6.sal.bam	other	214727	214727	0	+	2	2	119	105	2.0
CP008925.1	h6.sal.bam	other	214728	214728	0	+	0	2	117	108	0.0
CP008925.1	h6.sal.bam	other	214729	214729	0	+	0	1	116	107	0.0
CP008925.1	h6.sal.bam	other	214730	214730	0	+	1	4	115	107	1.0
CP008925.1	h6.sal.bam	other	214731	214731	0	+	0	2	115	103	0.0
CP008925.1	h6.sal.bam	other	214732	214732	0	+	2	2	116	101	2.0
CP008925.1	h6.sal.bam	other	214733	214733	0	+	1	1	115	99	1.0
CP008925.1	h6.sal.bam	other	214734	214734	0	+	3	4	116	100	3.0
CP008925.1	h6.sal.bam	other	214735	214735	0	+	1	0	114	98	1.0
CP008925.1	h6.sal.bam	other	214736	214736	0	+	0	0	111	99	0.0
CP008925.1	h6.sal.bam	other	214737	214737	0	+	0	0	111	101	0.0
CP008925.1	h6.sal.bam	other	214738	214738	0	+	0	1	111	102	0.0
CP008925.1	h6.sal.bam	other	214739	214739	0	+	1	0	110	102	1.0
CP008925.1	h6.sal.bam	other	214740	214740	0	+	1	0	111	102	1.0
CP008925.1	h6.sal.bam	other	214741	214741	0	+	0	0	106	102	0.0
CP008925.1	h6.sal.bam	other	214742	214742	0	+	0	1	105	103	0.0
CP008925.1	h6.sal.bam	other	214743	214743	0	+	2	0	103	103	2.0
CP008925.1	h6.sal.bam	other	214744	214744	0	+	1	0	102	106	1.0
CP008925.1	h6.sal.bam	other	214745	214745	0	+	0	4	102	106	0.0
CP008925.1	h6.sal.bam	other	214746	214746	0	+	1	0	102	105	1.0
CP008925.1	h6.sal.bam	other	214747	214747	0	+	2	2	100	106	2.0
CP008925.1	h6.sal.bam	other	214748	214748	0	+	2	0	102	104	2.0
CP008925.1	h6.sal.bam	other	214749	214749	0	+	0	0	101	104	0.0
CP008925.1	h6.sal.bam	other	214750	214750	0	+	2	2	103	107	2.0
CP008925.1	h6.sal.bam	other	214751	214751	0	+	4	1	107	105	4.0
CP008925.1	h6.sal.bam	other	214752	214752	0	+	4	0	111	104	4.0
CP008925.1	h6.sal.bam	other	214753	214753	0	+	2	1	110	104	2.0
CP008925.1	h6.sal.bam	other	214754	214754	0	+	3	1	113	105	3.0
CP008925.1	h6.sal.bam	other	214755	214755	0	+	1	2	114	105	1.0
CP008925.1	h6.sal.bam	other	214756	214756	0	+	3	1	117	109	3.0
CP008925.1	h6.sal.bam	other	214757	214757	0	+	2	0	115	108	2.0
CP008925.1	h6.sal.bam	other	214758	214758	0	+	7	0	120	112	7.0
CP008925.1	h6.sal.bam	other	214759	214759	0	+	1	3	121	113	1.0
CP008925.1	h6.sal.bam	other	214760	214760	0	+	2	0	118	110	2.0
CP008925.1	h6.sal.bam	other	214761	214761	0	+	1	0	119	110	1.0
CP008925.1	h6.sal.bam	other	214762	214762	0	+	1	4	118	113	1.0
CP008925.1	h6.sal.bam	other	214763	214763	0	+	6	1	122	109	6.0
CP008925.1	h6.sal.bam	other	214764	214764	0	+	0	1	118	108	0.0
CP008925.1	h6.sal.bam	other	214765	214765	0	+	2	0	119	107	2.0
CP008925.1	h6.sal.bam	other	214766	214766	0	+	1	5	118	108	1.0
CP008925.1	h6.sal.bam	other	214767	214767	0	+	0	2	113	103	0.0
CP008925.1	h6.sal.bam	other	214768	214768	0	+	0	3	113	101	0.0
CP008925.1	h6.sal.bam	other	214769	214769	0	+	3	2	115	99	3.0
CP008925.1	h6.sal.bam	other	214770	214770	0	+	0	1	115	103	0.0
CP008925.1	h6.sal.bam	GAAC	214771	214771	214779	+	1	2	109	103	1.0
CP008925.1	h6.sal.bam	other	214772	214772	0	+	0	5	109	101	0.0
CP008925.1	h6.sal.bam	GAAC	214773	214773	214779	+	2	0	111	96	2.0
CP008925.1	h6.sal.bam	other	214774	214774	0	+	1	1	110	97	1.0
CP008925.1	h6.sal.bam	other	214775	214775	0	+	0	3	103	100	0.0
CP008925.1	h6.sal.bam	other	214776	214776	0	+	4	0	105	98	4.0
CP008925.1	h6.sal.bam	GTTC	214777	214777	214785	+	0	3	101	99	0.0
CP008925.1	h6.sal.bam	other	214778	214778	0	+	2	2	101	99	2.0
CP008925.1	h6.sal.bam	GTTC	214779	214779	214785	+	2	2	103	97	2.0
CP008925.1	h6.sal.bam	other	214780	214780	0	+	0	3	103	96	0.0
CP008925.1	h6.sal.bam	other	214781	214781	0	+	1	2	103	94	1.0
CP008925.1	h6.sal.bam	other	214782	214782	0	+	2	2	105	94	2.0
CP008925.1	h6.sal.bam	other	214783	214783	0	+	0	1	103	92	0.0
CP008925.1	h6.sal.bam	other	214784	214784	0	+	1	2	104	93	1.0
CP008925.1	h6.sal.bam	other	214785	214785	0	+	9	0	113	91	9.0
CP008925.1	h6.sal.bam	other	214786	214786	0	+	1	3	113	91	1.0
CP008925.1	h6.sal.bam	other	214787	214787	0	+	1	1	113	89	1.0
CP008925.1	h6.sal.bam	GAAC	214788	214788	214779	+	1	3	112	92	1.0
CP008925.1	h6.sal.bam	other	214789	214789	0	+	0	0	110	91	0.0
CP008925.1	h6.sal.bam	GAAC	214790	214790	214779	+	1	3	110	91	1.0
CP008925.1	h6.sal.bam	other	214791	214791	0	+	0	2	109	89	0.0
CP008925.1	h6.sal.bam	other	214792	214792	0	+	2	1	111	87	2.0
CP008925.1	h6.sal.bam	other	214793	214793	0	+	3	0	109	86	3.0
CP008925.1	h6.sal.bam	GTTC	214794	214794	214785	+	2	1	111	89	2.0
CP008925.1	h6.sal.bam	other	214795	214795	0	+	2	4	113	88	2.0
CP008925.1	h6.sal.bam	GTTC	214796	214796	214785	+	2	1	114	87	2.0
CP008925.1	h6.sal.bam	other	214797	214797	0	+	2	0	108	86	2.0
CP008925.1	h6.sal.bam	other	214798	214798	0	+	2	0	110	86	2.0
CP008925.1	h6.sal.bam	other	214799	214799	0	+	1	0	111	88	1.0
CP008925.1	h6.sal.bam	other	214800	214800	0	+	0	2	109	88	0.0
CP008925.1	h6.sal.bam	other	214801	214801	0	+	1	2	109	87	1.0
CP008925.1	h6.sal.bam	other	214802	214802	0	+	1	3	110	86	1.0
CP008925.1	h6.sal.bam	other	214803	214803	0	+	0	1	110	85	0.0
CP008925.1	h6.sal.bam	other	214804	214804	0	+	1	1	111	84	1.0
CP008925.1	h6.sal.bam	other	214805	214805	0	+	3	0	113	84	3.0
CP008925.1	h6.sal.bam	other	214806	214806	0	+	1	0	112	85	1.0
CP008925.1	h6.sal.bam	other	214807	214807	0	+	0	0	111	85	0.0
CP008925.1	h6.sal.bam	other	214808	214808	0	+	1	2	112	86	1.0
CP008925.1	h6.sal.bam	other	214809	214809	0	+	2	2	111	88	2.0
CP008925.1	h6.sal.bam	other	214810	214810	0	+	0	1	110	88	0.0
CP008925.1	h6.sal.bam	other	214811	214811	0	+	3	2	113	87	3.0
CP008925.1	h6.sal.bam	other	214812	214812	0	+	0	1	113	86	0.0
CP008925.1	h6.sal.bam	other	214813	214813	0	+	1	1	112	85	1.0
CP008925.1	h6.sal.bam	other	214814	214814	0	+	0	0	112	85	0.0
CP008925.1	h6.sal.bam	other	214815	214815	0	+	2	1	114	91	2.0
CP008925.1	h6.sal.bam	other	214816	214816	0	+	2	1	113	90	2.0
CP008925.1	h6.sal.bam	other	214817	214817	0	+	1	3	114	90	1.0
CP008925.1	h6.sal.bam	other	214818	214818	0	+	1	0	115	88	1.0
CP008925.1	h6.sal.bam	other	214819	214819	0	+	2	3	117	89	2.0
CP008925.1	h6.sal.bam	other	214820	214820	0	+	2	1	119	88	2.0
CP008925.1	h6.sal.bam	other	214821	214821	0	+	1	0	117	88	1.0
CP008925.1	h6.sal.bam	other	214822	214822	0	+	3	0	120	88	3.0
CP008925.1	h6.sal.bam	other	214823	214823	0	+	1	2	119	88	1.0
CP008925.1	h6.sal.bam	other	214824	214824	0	+	2	1	121	204	2.0
CP008925.1	h6.sal.bam	other	214825	214825	0	+	1	2	111	208	1.0
CP008925.1	h6.sal.bam	other	214826	214826	0	+	0	0	111	208	0.0
CP008925.1	h6.sal.bam	other	214827	214827	0	+	1	0	112	208	1.0
CP008925.1	h6.sal.bam	other	214828	214828	0	+	0	3	108	209	0.0
CP008925.1	h6.sal.bam	other	214829	214829	0	+	0	2	104	208	0.0
CP008925.1	h6.sal.bam	other	214830	214830	0	+	2	3	106	207	2.0
CP008925.1	h6.sal.bam	other	214831	214831	0	+	1	2	107	209	1.0
CP008925.1	h6.sal.bam	other	214832	214832	0	+	1	1	99	207	1.0
CP008925.1	h6.sal.bam	other	214833	214833	0	+	0	1	99	206	0.0
CP008925.1	h6.sal.bam	other	214834	214834	0	+	2	1	100	207	2.0
CP008925.1	h6.sal.bam	other	214835	214835	0	+	1	2	98	207	1.0
CP008925.1	h6.sal.bam	other	214836	214836	0	+	0	0	97	205	0.0
CP008925.1	h6.sal.bam	other	214837	214837	0	+	0	0	91	205	0.0
CP008925.1	h6.sal.bam	other	214838	214838	0	+	2	0	93	205	2.0
CP008925.1	h6.sal.bam	other	214839	214839	0	+	0	1	91	205	0.0
CP008925.1	h6.sal.bam	other	214840	214840	0	+	1	0	92	204	1.0
CP008925.1	h6.sal.bam	other	214841	214841	0	+	1	0	92	221	1.0
CP008925.1	h6.sal.bam	other	214842	214842	0	+	2	1	91	221	2.0
CP008925.1	h6.sal.bam	other	214843	214843	0	+	0	7	90	221	0.0
CP008925.1	h6.sal.bam	other	214844	214844	0	+	2	1	92	216	2.0
CP008925.1	h6.sal.bam	other	214845	214845	0	+	3	0	95	215	3.0
CP008925.1	h6.sal.bam	other	214846	214846	0	+	0	0	94	215	0.0
CP008925.1	h6.sal.bam	other	214847	214847	0	+	0	1	94	220	0.0
CP008925.1	h6.sal.bam	other	214848	214848	0	+	2	1	93	220	2.0
CP008925.1	h6.sal.bam	other	214849	214849	0	+	1	3	94	219	1.0
CP008925.1	h6.sal.bam	other	214850	214850	0	+	3	1	97	219	3.0
CP008925.1	h6.sal.bam	other	214851	214851	0	+	3	1	96	219	3.0
CP008925.1	h6.sal.bam	other	214852	214852	0	+	4	3	99	218	4.0
CP008925.1	h6.sal.bam	other	214853	214853	0	+	2	0	97	216	2.0
CP008925.1	h6.sal.bam	other	214854	214854	0	+	0	0	97	216	0.0
CP008925.1	h6.sal.bam	other	214855	214855	0	+	1	1	98	218	1.0
CP008925.1	h6.sal.bam	other	214856	214856	0	+	0	2	97	218	0.0
CP008925.1	h6.sal.bam	other	214857	214857	0	+	0	0	95	216	0.0
CP008925.1	h6.sal.bam	other	214858	214858	0	+	2	2	97	219	2.0
CP008925.1	h6.sal.bam	other	214859	214859	0	+	1	0	97	220	1.0
CP008925.1	h6.sal.bam	other	214860	214860	0	+	2	1	90	220	2.0
CP008925.1	h6.sal.bam	other	214861	214861	0	+	1	1	90	219	1.0
CP008925.1	h6.sal.bam	other	214862	214862	0	+	2	3	91	221	2.0
CP008925.1	h6.sal.bam	other	214863	214863	0	+	0	2	90	218	0.0
CP008925.1	h6.sal.bam	other	214864	214864	0	+	1	0	91	221	1.0
CP008925.1	h6.sal.bam	other	214865	214865	0	+	1	1	92	221	1.0
CP008925.1	h6.sal.bam	other	214866	214866	0	+	0	0	90	220	0.0
CP008925.1	h6.sal.bam	other	214867	214867	0	+	1	0	87	220	1.0
CP008925.1	h6.sal.bam	other	214868	214868	0	+	1	3	88	221	1.0
CP008925.1	h6.sal.bam	other	214869	214869	0	+	1	2	87	220	1.0
CP008925.1	h6.sal.bam	other	214870	214870	0	+	3	1	90	221	3.0
CP008925.1	h6.sal.bam	other	214871	214871	0	+	0	0	88	220	0.0
CP008925.1	h6.sal.bam	other	214872	214872	0	+	3	1	89	221	3.0
CP008925.1	h6.sal.bam	other	214873	214873	0	+	2	1	89	221	2.0
CP008925.1	h6.sal.bam	other	214874	214874	0	+	1	0	88	220	1.0
CP008925.1	h6.sal.bam	other	214875	214875	0	+	2	1	90	221	2.0
CP008925.1	h6.sal.bam	other	214876	214876	0	+	0	1	90	220	0.0
CP008925.1	h6.sal.bam	other	214877	214877	0	+	0	2	89	219	0.0
CP008925.1	h6.sal.bam	other	214878	214878	0	+	1	0	89	218	1.0
CP008925.1	h6.sal.bam	other	214879	214879	0	+	4	1	93	218	4.0
CP008925.1	h6.sal.bam	other	214880	214880	0	+	1	1	90	218	1.0
CP008925.1	h6.sal.bam	other	214881	214881	0	+	0	1	90	217	0.0
CP008925.1	h6.sal.bam	other	214882	214882	0	+	0	0	89	218	0.0
CP008925.1	h6.sal.bam	other	214883	214883	0	+	0	5	89	218	0.0
CP008925.1	h6.sal.bam	other	214884	214884	0	+	1	2	88	215	1.0
CP008925.1	h6.sal.bam	other	214885	214885	0	+	0	0	88	216	0.0
CP008925.1	h6.sal.bam	other	214886	214886	0	+	1	1	86	216	1.0
CP008925.1	h6.sal.bam	other	214887	214887	0	+	2	0	87	218	2.0
CP008925.1	h6.sal.bam	other	214888	214888	0	+	0	3	87	219	0.0
CP008925.1	h6.sal.bam	other	214889	214889	0	+	4	3	91	218	4.0
CP008925.1	h6.sal.bam	other	214890	214890	0	+	0	0	89	216	0.0
CP008925.1	h6.sal.bam	other	214891	214891	0	+	0	1	87	217	0.0
CP008925.1	h6.sal.bam	other	214892	214892	0	+	1	1	87	219	1.0
CP008925.1	h6.sal.bam	other	214893	214893	0	+	0	1	86	219	0.0
CP008925.1	h6.sal.bam	other	214894	214894	0	+	1	2	85	220	1.0
CP008925.1	h6.sal.bam	other	214895	214895	0	+	2	1	85	221	2.0
CP008925.1	h6.sal.bam	other	214896	214896	0	+	0	1	84	220	0.0
CP008925.1	h6.sal.bam	GTTC	214897	214897	214905	+	0	124	81	221	0.0
CP008925.1	h6.sal.bam	other	214898	214898	0	+	0	2	79	100	0.0
CP008925.1	h6.sal.bam	GTTC	214899	214899	214905	+	96	5	172	102	96.0
CP008925.1	h6.sal.bam	other	214900	214900	0	+	3	2	175	99	3.0
CP008925.1	h6.sal.bam	other	214901	214901	0	+	0	0	175	99	0.0
CP008925.1	h6.sal.bam	other	214902	214902	0	+	3	1	177	100	3.0
CP008925.1	h6.sal.bam	other	214903	214903	0	+	0	2	177	102	0.0
CP008925.1	h6.sal.bam	other	214904	214904	0	+	0	0	177	101	0.0
CP008925.1	h6.sal.bam	other	214905	214905	0	+	3	3	179	102	3.0
CP008925.1	h6.sal.bam	other	214906	214906	0	+	4	0	182	99	4.0
CP008925.1	h6.sal.bam	other	214907	214907	0	+	3	0	184	100	3.0
CP008925.1	h6.sal.bam	other	214908	214908	0	+	0	2	184	108	0.0
CP008925.1	h6.sal.bam	other	214909	214909	0	+	1	0	183	106	1.0
CP008925.1	h6.sal.bam	other	214910	214910	0	+	1	0	183	106	1.0
CP008925.1	h6.sal.bam	other	214911	214911	0	+	2	0	185	109	2.0
CP008925.1	h6.sal.bam	other	214912	214912	0	+	1	0	186	113	1.0
CP008925.1	h6.sal.bam	other	214913	214913	0	+	1	1	185	114	1.0
CP008925.1	h6.sal.bam	GTTC	214914	214914	214905	+	3	19	187	113	3.0
CP008925.1	h6.sal.bam	other	214915	214915	0	+	0	0	186	97	0.0
CP008925.1	h6.sal.bam	GTTC	214916	214916	214905	+	19	1	203	98	19.0
CP008925.1	h6.sal.bam	other	214917	214917	0	+	0	0	203	97	0.0
CP008925.1	h6.sal.bam	other	214918	214918	0	+	0	2	202	98	0.0
CP008925.1	h6.sal.bam	other	214919	214919	0	+	1	0	201	97	1.0
CP008925.1	h6.sal.bam	other	214920	214920	0	+	0	1	199	100	0.0
CP008925.1	h6.sal.bam	other	214921	214921	0	+	5	2	204	99	5.0
CP008925.1	h6.sal.bam	other	214922	214922	0	+	0	1	204	97	0.0
CP008925.1	h6.sal.bam	other	214923	214923	0	+	1	0	202	99	1.0
CP008925.1	h6.sal.bam	other	214924	214924	0	+	2	1	204	99	2.0
CP008925.1	h6.sal.bam	other	214925	214925	0	+	1	2	202	98	1.0
CP008925.1	h6.sal.bam	other	214926	214926	0	+	1	0	200	97	1.0
CP008925.1	h6.sal.bam	other	214927	214927	0	+	1	1	196	99	1.0
CP008925.1	h6.sal.bam	other	214928	214928	0	+	0	2	195	98	0.0
CP008925.1	h6.sal.bam	other	214929	214929	0	+	0	0	194	99	0.0
CP008925.1	h6.sal.bam	other	214930	214930	0	+	3	0	197	99	3.0
CP008925.1	h6.sal.bam	other	214931	214931	0	+	2	2	199	100	2.0
CP008925.1	h6.sal.bam	other	214932	214932	0	+	2	2	201	98	2.0
CP008925.1	h6.sal.bam	other	214933	214933	0	+	0	2	199	98	0.0
CP008925.1	h6.sal.bam	other	214934	214934	0	+	0	0	196	100	0.0
CP008925.1	h6.sal.bam	other	214935	214935	0	+	0	1	196	100	0.0
CP008925.1	h6.sal.bam	other	214936	214936	0	+	2	1	197	102	2.0
CP008925.1	h6.sal.bam	other	214937	214937	0	+	0	0	195	102	0.0
CP008925.1	h6.sal.bam	other	214938	214938	0	+	1	4	196	102	1.0
CP008925.1	h6.sal.bam	other	214939	214939	0	+	1	0	196	100	1.0
CP008925.1	h6.sal.bam	other	214940	214940	0	+	2	0	197	102	2.0
CP008925.1	h6.sal.bam	other	214941	214941	0	+	0	0	197	103	0.0
CP008925.1	h6.sal.bam	other	214942	214942	0	+	3	1	198	106	3.0
CP008925.1	h6.sal.bam	other	214943	214943	0	+	0	1	197	106	0.0
CP008925.1	h6.sal.bam	other	214944	214944	0	+	1	2	198	105	1.0
CP008925.1	h6.sal.bam	other	214945	214945	0	+	1	0	196	105	1.0
CP008925.1	h6.sal.bam	other	214946	214946	0	+	1	2	193	105	1.0
CP008925.1	h6.sal.bam	other	214947	214947	0	+	1	1	194	103	1.0
CP008925.1	h6.sal.bam	other	214948	214948	0	+	1	0	194	105	1.0
CP008925.1	h6.sal.bam	other	214949	214949	0	+	0	2	193	109	0.0
CP008925.1	h6.sal.bam	other	214950	214950	0	+	0	0	191	107	0.0
CP008925.1	h6.sal.bam	other	214951	214951	0	+	2	0	192	107	2.0
CP008925.1	h6.sal.bam	other	214952	214952	0	+	0	1	193	112	0.0
CP008925.1	h6.sal.bam	other	214953	214953	0	+	0	0	192	114	0.0
CP008925.1	h6.sal.bam	other	214954	214954	0	+	1	0	189	116	1.0
CP008925.1	h6.sal.bam	other	214955	214955	0	+	1	0	189	116	1.0
CP008925.1	h6.sal.bam	other	214956	214956	0	+	0	2	189	119	0.0
CP008925.1	h6.sal.bam	other	214957	214957	0	+	0	0	189	117	0.0
CP008925.1	h6.sal.bam	other	214958	214958	0	+	1	2	189	117	1.0
CP008925.1	h6.sal.bam	other	214959	214959	0	+	1	4	190	115	1.0
CP008925.1	h6.sal.bam	other	214960	214960	0	+	1	0	191	115	1.0
CP008925.1	h6.sal.bam	other	214961	214961	0	+	1	4	191	118	1.0
CP008925.1	h6.sal.bam	other	214962	214962	0	+	1	0	189	114	1.0
CP008925.1	h6.sal.bam	other	214963	214963	0	+	2	2	191	116	2.0
CP008925.1	h6.sal.bam	other	214964	214964	0	+	2	1	189	116	2.0
CP008925.1	h6.sal.bam	other	214965	214965	0	+	0	2	189	115	0.0
CP008925.1	h6.sal.bam	other	214966	214966	0	+	3	3	192	116	3.0
CP008925.1	h6.sal.bam	other	214967	214967	0	+	0	2	191	113	0.0
CP008925.1	h6.sal.bam	other	214968	214968	0	+	1	3	192	113	1.0
CP008925.1	h6.sal.bam	other	214969	214969	0	+	1	1	192	113	1.0
CP008925.1	h6.sal.bam	other	214970	214970	0	+	0	1	189	112	0.0
CP008925.1	h6.sal.bam	other	214971	214971	0	+	2	2	191	111	2.0
CP008925.1	h6.sal.bam	other	214972	214972	0	+	1	2	192	118	1.0
CP008925.1	h6.sal.bam	other	214973	214973	0	+	0	2	98	117	0.0
CP008925.1	h6.sal.bam	other	214974	214974	0	+	0	2	98	115	0.0
CP008925.1	h6.sal.bam	other	214975	214975	0	+	0	2	94	116	0.0
CP008925.1	h6.sal.bam	other	214976	214976	0	+	1	1	95	115	1.0
CP008925.1	h6.sal.bam	other	214977	214977	0	+	0	2	92	118	0.0
CP008925.1	h6.sal.bam	other	214978	214978	0	+	0	1	92	117	0.0
CP008925.1	h6.sal.bam	other	214979	214979	0	+	0	1	89	116	0.0
CP008925.1	h6.sal.bam	other	214980	214980	0	+	1	2	90	115	1.0
CP008925.1	h6.sal.bam	other	214981	214981	0	+	3	1	90	113	3.0
CP008925.1	h6.sal.bam	other	214982	214982	0	+	0	6	87	112	0.0
CP008925.1	h6.sal.bam	other	214983	214983	0	+	0	1	87	112	0.0
CP008925.1	h6.sal.bam	other	214984	214984	0	+	0	0	86	112	0.0
CP008925.1	h6.sal.bam	other	214985	214985	0	+	0	2	82	113	0.0
CP008925.1	h6.sal.bam	other	214986	214986	0	+	3	4	85	111	3.0
CP008925.1	h6.sal.bam	other	214987	214987	0	+	2	1	87	107	2.0
CP008925.1	h6.sal.bam	other	214988	214988	0	+	3	0	87	109	3.0
CP008925.1	h6.sal.bam	other	214989	214989	0	+	1	3	86	109	1.0
CP008925.1	h6.sal.bam	other	214990	214990	0	+	1	1	85	106	1.0
CP008925.1	h6.sal.bam	other	214991	214991	0	+	2	1	71	113	2.0
CP008925.1	h6.sal.bam	other	214992	214992	0	+	2	1	73	112	2.0
CP008925.1	h6.sal.bam	other	214993	214993	0	+	2	0	69	111	2.0
CP008925.1	h6.sal.bam	other	214994	214994	0	+	0	3	69	113	0.0
CP008925.1	h6.sal.bam	other	214995	214995	0	+	1	2	70	113	1.0
CP008925.1	h6.sal.bam	other	214996	214996	0	+	3	0	73	111	3.0
CP008925.1	h6.sal.bam	other	214997	214997	0	+	0	1	73	111	0.0
CP008925.1	h6.sal.bam	other	214998	214998	0	+	0	0	72	111	0.0
CP008925.1	h6.sal.bam	other	214999	214999	0	+	3	0	72	111	3.0
CP008925.1	h6.sal.bam	other	215000	215000	0	+	0	1	70	112	0.0
CP008925.1	h6.sal.bam	other	215001	215001	0	+	1	2	71	111	1.0
CP008925.1	h6.sal.bam	other	215002	215002	0	+	1	0	72	115	1.0
CP008925.1	h6.sal.bam	other	215003	215003	0	+	0	3	72	120	0.0
CP008925.1	h6.sal.bam	other	215004	215004	0	+	1	1	66	118	1.0
CP008925.1	h6.sal.bam	other	215005	215005	0	+	2	0	68	119	2.0
CP008925.1	h6.sal.bam	other	215006	215006	0	+	3	2	71	119	3.0
CP008925.1	h6.sal.bam	other	215007	215007	0	+	0	1	71	117	0.0
CP008925.1	h6.sal.bam	other	215008	215008	0	+	1	3	72	118	1.0
CP008925.1	h6.sal.bam	other	215009	215009	0	+	0	1	72	122	0.0
CP008925.1	h6.sal.bam	other	215010	215010	0	+	0	3	71	121	0.0
CP008925.1	h6.sal.bam	other	215011	215011	0	+	0	0	69	122	0.0
CP008925.1	h6.sal.bam	other	215012	215012	0	+	3	0	72	123	3.0
CP008925.1	h6.sal.bam	other	215013	215013	0	+	1	3	72	127	1.0
CP008925.1	h6.sal.bam	other	215014	215014	0	+	4	1	74	124	4.0
CP008925.1	h6.sal.bam	other	215015	215015	0	+	1	1	75	123	1.0
CP008925.1	h6.sal.bam	other	215016	215016	0	+	2	3	74	127	2.0
CP008925.1	h6.sal.bam	other	215017	215017	0	+	2	1	76	124	2.0
CP008925.1	h6.sal.bam	other	215018	215018	0	+	2	2	78	123	2.0
CP008925.1	h6.sal.bam	other	215019	215019	0	+	0	0	77	127	0.0
CP008925.1	h6.sal.bam	other	215020	215020	0	+	1	0	77	127	1.0
CP008925.1	h6.sal.bam	other	215021	215021	0	+	2	1	77	130	2.0
CP008925.1	h6.sal.bam	other	215022	215022	0	+	1	2	78	130	1.0
CP008925.1	h6.sal.bam	other	215023	215023	0	+	1	4	78	128	1.0
CP008925.1	h6.sal.bam	other	215024	215024	0	+	1	0	79	125	1.0
CP008925.1	h6.sal.bam	other	215025	215025	0	+	0	5	79	126	0.0
CP008925.1	h6.sal.bam	other	215026	215026	0	+	1	3	78	121	1.0
CP008925.1	h6.sal.bam	other	215027	215027	0	+	1	2	78	118	1.0
CP008925.1	h6.sal.bam	other	215028	215028	0	+	2	0	80	118	2.0
CP008925.1	h6.sal.bam	other	215029	215029	0	+	4	3	83	118	4.0
CP008925.1	h6.sal.bam	other	215030	215030	0	+	0	0	82	115	0.0
CP008925.1	h6.sal.bam	other	215031	215031	0	+	1	1	83	122	1.0
CP008925.1	h6.sal.bam	other	215032	215032	0	+	2	2	84	131	2.0
CP008925.1	h6.sal.bam	other	215033	215033	0	+	0	2	83	132	0.0
CP008925.1	h6.sal.bam	other	215034	215034	0	+	3	0	85	132	3.0
CP008925.1	h6.sal.bam	other	215035	215035	0	+	2	2	86	134	2.0
CP008925.1	h6.sal.bam	other	215036	215036	0	+	3	1	87	133	3.0
CP008925.1	h6.sal.bam	other	215037	215037	0	+	0	1	87	134	0.0
CP008925.1	h6.sal.bam	other	215038	215038	0	+	0	2	85	134	0.0
CP008925.1	h6.sal.bam	other	215039	215039	0	+	0	2	84	132	0.0
CP008925.1	h6.sal.bam	other	215040	215040	0	+	0	1	83	130	0.0
CP008925.1	h6.sal.bam	other	215041	215041	0	+	2	1	83	131	2.0
CP008925.1	h6.sal.bam	other	215042	215042	0	+	1	1	83	134	1.0
CP008925.1	h6.sal.bam	other	215043	215043	0	+	1	3	83	133	1.0
CP008925.1	h6.sal.bam	other	215044	215044	0	+	5	4	88	132	5.0
CP008925.1	h6.sal.bam	other	215045	215045	0	+	0	1	86	130	0.0
CP008925.1	h6.sal.bam	other	215046	215046	0	+	0	4	86	130	0.0
CP008925.1	h6.sal.bam	other	215047	215047	0	+	0	1	86	128	0.0
CP008925.1	h6.sal.bam	other	215048	215048	0	+	0	3	86	129	0.0
CP008925.1	h6.sal.bam	other	215049	215049	0	+	1	1	87	127	1.0
CP008925.1	h6.sal.bam	other	215050	215050	0	+	0	2	87	129	0.0
CP008925.1	h6.sal.bam	other	215051	215051	0	+	2	2	88	130	2.0
CP008925.1	h6.sal.bam	other	215052	215052	0	+	3	1	91	130	3.0
CP008925.1	h6.sal.bam	other	215053	215053	0	+	2	2	93	129	2.0
CP008925.1	h6.sal.bam	other	215054	215054	0	+	0	0	92	127	0.0
CP008925.1	h6.sal.bam	other	215055	215055	0	+	0	0	89	129	0.0
CP008925.1	h6.sal.bam	other	215056	215056	0	+	0	1	89	129	0.0
CP008925.1	h6.sal.bam	other	215057	215057	0	+	1	4	89	131	1.0
CP008925.1	h6.sal.bam	other	215058	215058	0	+	3	0	92	128	3.0
CP008925.1	h6.sal.bam	other	215059	215059	0	+	4	1	96	129	4.0
CP008925.1	h6.sal.bam	other	215060	215060	0	+	0	0	92	130	0.0
CP008925.1	h6.sal.bam	other	215061	215061	0	+	2	1	94	130	2.0
CP008925.1	h6.sal.bam	other	215062	215062	0	+	0	3	94	133	0.0
CP008925.1	h6.sal.bam	other	215063	215063	0	+	0	5	91	133	0.0
CP008925.1	h6.sal.bam	other	215064	215064	0	+	0	0	90	129	0.0
CP008925.1	h6.sal.bam	other	215065	215065	0	+	5	2	94	130	5.0
CP008925.1	h6.sal.bam	other	215066	215066	0	+	2	0	92	130	2.0
CP008925.1	h6.sal.bam	other	215067	215067	0	+	2	0	92	131	2.0
CP008925.1	h6.sal.bam	other	215068	215068	0	+	1	3	93	131	1.0
CP008925.1	h6.sal.bam	other	215069	215069	0	+	0	2	89	134	0.0
CP008925.1	h6.sal.bam	other	215070	215070	0	+	1	0	90	132	1.0
CP008925.1	h6.sal.bam	other	215071	215071	0	+	1	1	91	132	1.0
CP008925.1	h6.sal.bam	other	215072	215072	0	+	1	0	92	132	1.0
CP008925.1	h6.sal.bam	other	215073	215073	0	+	0	0	88	132	0.0
CP008925.1	h6.sal.bam	other	215074	215074	0	+	0	1	88	133	0.0
CP008925.1	h6.sal.bam	other	215075	215075	0	+	0	6	87	133	0.0
CP008925.1	h6.sal.bam	other	215076	215076	0	+	1	5	88	128	1.0
CP008925.1	h6.sal.bam	other	215077	215077	0	+	1	0	89	126	1.0
CP008925.1	h6.sal.bam	other	215078	215078	0	+	4	1	92	128	4.0
CP008925.1	h6.sal.bam	other	215079	215079	0	+	4	3	96	128	4.0
CP008925.1	h6.sal.bam	other	215080	215080	0	+	3	0	97	130	3.0
CP008925.1	h6.sal.bam	other	215081	215081	0	+	2	1	96	130	2.0
CP008925.1	h6.sal.bam	other	215082	215082	0	+	0	5	96	129	0.0
CP008925.1	h6.sal.bam	other	215083	215083	0	+	0	2	95	127	0.0
CP008925.1	h6.sal.bam	other	215084	215084	0	+	2	0	97	125	2.0
CP008925.1	h6.sal.bam	other	215085	215085	0	+	0	4	97	127	0.0
CP008925.1	h6.sal.bam	other	215086	215086	0	+	2	1	95	123	2.0
CP008925.1	h6.sal.bam	other	215087	215087	0	+	1	4	96	124	1.0
CP008925.1	h6.sal.bam	other	215088	215088	0	+	0	0	96	121	0.0
CP008925.1	h6.sal.bam	other	215089	215089	0	+	1	2	93	122	1.0
CP008925.1	h6.sal.bam	other	215090	215090	0	+	2	3	94	122	2.0
CP008925.1	h6.sal.bam	other	215091	215091	0	+	2	0	94	120	2.0
CP008925.1	h6.sal.bam	other	215092	215092	0	+	1	6	92	120	1.0
CP008925.1	h6.sal.bam	other	215093	215093	0	+	1	0	92	115	1.0
CP008925.1	h6.sal.bam	other	215094	215094	0	+	1	0	92	118	1.0
CP008925.1	h6.sal.bam	other	215095	215095	0	+	2	3	92	118	2.0
CP008925.1	h6.sal.bam	other	215096	215096	0	+	2	1	92	120	2.0
CP008925.1	h6.sal.bam	other	215097	215097	0	+	1	1	91	122	1.0
CP008925.1	h6.sal.bam	other	215098	215098	0	+	4	0	95	121	4.0
CP008925.1	h6.sal.bam	other	215099	215099	0	+	1	2	95	124	1.0
CP008925.1	h6.sal.bam	other	215100	215100	0	+	1	0	95	124	1.0
CP008925.1	h6.sal.bam	other	215101	215101	0	+	2	0	97	124	2.0
CP008925.1	h6.sal.bam	other	215102	215102	0	+	0	2	97	125	0.0
CP008925.1	h6.sal.bam	other	215103	215103	0	+	2	0	93	123	2.0
CP008925.1	h6.sal.bam	other	215104	215104	0	+	0	8	93	123	0.0
CP008925.1	h6.sal.bam	other	215105	215105	0	+	0	2	91	117	0.0
CP008925.1	h6.sal.bam	other	215106	215106	0	+	5	8	96	117	5.0
CP008925.1	h6.sal.bam	other	215107	215107	0	+	6	2	100	109	6.0
CP008925.1	h6.sal.bam	other	215108	215108	0	+	2	2	102	107	2.0
CP008925.1	h6.sal.bam	other	215109	215109	0	+	6	1	103	105	6.0
CP008925.1	h6.sal.bam	other	215110	215110	0	+	2	1	102	104	2.0
CP008925.1	h6.sal.bam	other	215111	215111	0	+	0	2	102	103	0.0
CP008925.1	h6.sal.bam	other	215112	215112	0	+	2	1	104	103	2.0
CP008925.1	h6.sal.bam	other	215113	215113	0	+	1	0	105	104	1.0
CP008925.1	h6.sal.bam	other	215114	215114	0	+	2	0	107	106	2.0
CP008925.1	h6.sal.bam	other	215115	215115	0	+	4	2	109	106	4.0
CP008925.1	h6.sal.bam	other	215116	215116	0	+	3	4	112	108	3.0
CP008925.1	h6.sal.bam	other	215117	215117	0	+	2	2	114	106	2.0
CP008925.1	h6.sal.bam	other	215118	215118	0	+	3	1	116	110	3.0
CP008925.1	h6.sal.bam	other	215119	215119	0	+	2	2	114	109	2.0
CP008925.1	h6.sal.bam	other	215120	215120	0	+	4	1	118	108	4.0
CP008925.1	h6.sal.bam	other	215121	215121	0	+	0	1	118	108	0.0
CP008925.1	h6.sal.bam	other	215122	215122	0	+	0	2	117	108	0.0
CP008925.1	h6.sal.bam	other	215123	215123	0	+	3	1	120	107	3.0
CP008925.1	h6.sal.bam	other	215124	215124	0	+	0	3	120	106	0.0
CP008925.1	h6.sal.bam	other	215125	215125	0	+	1	3	121	105	1.0
CP008925.1	h6.sal.bam	other	215126	215126	0	+	0	2	119	104	0.0
CP008925.1	h6.sal.bam	other	215127	215127	0	+	1	0	115	105	1.0
CP008925.1	h6.sal.bam	other	215128	215128	0	+	2	0	117	108	2.0
CP008925.1	h6.sal.bam	other	215129	215129	0	+	1	2	118	108	1.0
CP008925.1	h6.sal.bam	other	215130	215130	0	+	0	2	117	106	0.0
CP008925.1	h6.sal.bam	other	215131	215131	0	+	2	1	119	107	2.0
CP008925.1	h6.sal.bam	other	215132	215132	0	+	1	1	120	109	1.0
CP008925.1	h6.sal.bam	other	215133	215133	0	+	2	1	115	112	2.0
CP008925.1	h6.sal.bam	other	215134	215134	0	+	1	3	116	111	1.0
CP008925.1	h6.sal.bam	other	215135	215135	0	+	1	3	117	111	1.0
CP008925.1	h6.sal.bam	other	215136	215136	0	+	1	2	116	109	1.0
CP008925.1	h6.sal.bam	other	215137	215137	0	+	3	1	119	108	3.0
CP008925.1	h6.sal.bam	other	215138	215138	0	+	2	1	121	111	2.0
CP008925.1	h6.sal.bam	other	215139	215139	0	+	0	2	116	111	0.0
CP008925.1	h6.sal.bam	other	215140	215140	0	+	2	2	118	109	2.0
CP008925.1	h6.sal.bam	other	215141	215141	0	+	4	0	118	108	4.0
CP008925.1	h6.sal.bam	other	215142	215142	0	+	2	5	120	108	2.0
CP008925.1	h6.sal.bam	other	215143	215143	0	+	0	2	119	104	0.0
CP008925.1	h6.sal.bam	other	215144	215144	0	+	4	0	123	104	4.0
CP008925.1	h6.sal.bam	other	215145	215145	0	+	3	0	124	105	3.0
CP008925.1	h6.sal.bam	other	215146	215146	0	+	0	0	124	105	0.0
CP008925.1	h6.sal.bam	other	215147	215147	0	+	2	1	125	105	2.0
CP008925.1	h6.sal.bam	other	215148	215148	0	+	0	0	125	106	0.0
CP008925.1	h6.sal.bam	other	215149	215149	0	+	1	2	126	108	1.0
CP008925.1	h6.sal.bam	other	215150	215150	0	+	1	0	127	106	1.0
CP008925.1	h6.sal.bam	other	215151	215151	0	+	1	3	126	106	1.0
CP008925.1	h6.sal.bam	other	215152	215152	0	+	1	3	126	107	1.0
CP008925.1	h6.sal.bam	other	215153	215153	0	+	0	0	119	105	0.0
CP008925.1	h6.sal.bam	other	215154	215154	0	+	0	6	116	107	0.0
CP008925.1	h6.sal.bam	other	215155	215155	0	+	2	0	116	102	2.0
CP008925.1	h6.sal.bam	other	215156	215156	0	+	2	1	118	102	2.0
CP008925.1	h6.sal.bam	other	215157	215157	0	+	0	2	118	101	0.0
CP008925.1	h6.sal.bam	other	215158	215158	0	+	0	0	116	100	0.0
CP008925.1	h6.sal.bam	other	215159	215159	0	+	0	2	116	103	0.0
CP008925.1	h6.sal.bam	other	215160	215160	0	+	2	1	118	103	2.0
CP008925.1	h6.sal.bam	other	215161	215161	0	+	1	1	117	103	1.0
CP008925.1	h6.sal.bam	other	215162	215162	0	+	1	1	117	102	1.0
CP008925.1	h6.sal.bam	other	215163	215163	0	+	0	2	117	101	0.0
CP008925.1	h6.sal.bam	other	215164	215164	0	+	0	1	116	103	0.0
CP008925.1	h6.sal.bam	other	215165	215165	0	+	0	1	114	102	0.0
CP008925.1	h6.sal.bam	other	215166	215166	0	+	0	0	110	102	0.0
CP008925.1	h6.sal.bam	other	215167	215167	0	+	0	1	110	105	0.0
CP008925.1	h6.sal.bam	other	215168	215168	0	+	0	3	110	106	0.0
CP008925.1	h6.sal.bam	other	215169	215169	0	+	0	3	104	107	0.0
CP008925.1	h6.sal.bam	other	215170	215170	0	+	5	4	109	110	5.0
CP008925.1	h6.sal.bam	other	215171	215171	0	+	1	3	107	106	1.0
CP008925.1	h6.sal.bam	other	215172	215172	0	+	2	0	108	103	2.0
CP008925.1	h6.sal.bam	other	215173	215173	0	+	0	2	108	103	0.0
CP008925.1	h6.sal.bam	other	215174	215174	0	+	0	1	107	105	0.0
CP008925.1	h6.sal.bam	other	215175	215175	0	+	1	1	107	106	1.0
CP008925.1	h6.sal.bam	other	215176	215176	0	+	3	0	108	105	3.0
CP008925.1	h6.sal.bam	other	215177	215177	0	+	1	0	103	105	1.0
CP008925.1	h6.sal.bam	other	215178	215178	0	+	0	0	103	108	0.0
CP008925.1	h6.sal.bam	other	215179	215179	0	+	2	2	103	108	2.0
CP008925.1	h6.sal.bam	other	215180	215180	0	+	1	2	99	107	1.0
CP008925.1	h6.sal.bam	other	215181	215181	0	+	1	0	89	108	1.0
CP008925.1	h6.sal.bam	other	215182	215182	0	+	1	0	90	108	1.0
CP008925.1	h6.sal.bam	other	215183	215183	0	+	1	0	86	109	1.0
CP008925.1	h6.sal.bam	other	215184	215184	0	+	4	0	86	109	4.0
CP008925.1	h6.sal.bam	other	215185	215185	0	+	1	0	62	113	1.0
CP008925.1	h6.sal.bam	other	215186	215186	0	+	1	2	62	113	1.0
CP008925.1	h6.sal.bam	other	215187	215187	0	+	2	2	60	111	2.0
CP008925.1	h6.sal.bam	other	215188	215188	0	+	0	1	60	111	0.0
CP008925.1	h6.sal.bam	other	215189	215189	0	+	1	2	60	110	1.0
CP008925.1	h6.sal.bam	other	215190	215190	0	+	1	2	61	111	1.0
CP008925.1	h6.sal.bam	other	215191	215191	0	+	1	2	62	110	1.0
CP008925.1	h6.sal.bam	other	215192	215192	0	+	5	6	64	109	5.0
CP008925.1	h6.sal.bam	other	215193	215193	0	+	1	1	64	104	1.0
CP008925.1	h6.sal.bam	other	215194	215194	0	+	3	1	62	103	3.0
CP008925.1	h6.sal.bam	other	215195	215195	0	+	3	0	61	102	3.0
CP008925.1	h6.sal.bam	other	215196	215196	0	+	1	1	56	102	1.0
CP008925.1	h6.sal.bam	other	215197	215197	0	+	0	2	55	101	0.0
CP008925.1	h6.sal.bam	other	215198	215198	0	+	1	1	56	99	1.0
CP008925.1	h6.sal.bam	other	215199	215199	0	+	1	0	57	98	1.0
CP008925.1	h6.sal.bam	other	215200	215200	0	+	2	2	59	116	2.0
CP008925.1	h6.sal.bam	other	215201	215201	0	+	1	3	60	115	1.0
CP008925.1	h6.sal.bam	other	215202	215202	0	+	1	3	59	114	1.0
CP008925.1	h6.sal.bam	other	215203	215203	0	+	1	0	60	111	1.0
CP008925.1	h6.sal.bam	other	215204	215204	0	+	3	1	63	111	3.0
CP008925.1	h6.sal.bam	other	215205	215205	0	+	1	4	64	113	1.0
CP008925.1	h6.sal.bam	other	215206	215206	0	+	0	2	61	110	0.0
CP008925.1	h6.sal.bam	other	215207	215207	0	+	12	4	73	108	12.0
CP008925.1	h6.sal.bam	other	215208	215208	0	+	1	0	70	105	1.0
CP008925.1	h6.sal.bam	other	215209	215209	0	+	0	3	70	108	0.0
CP008925.1	h6.sal.bam	other	215210	215210	0	+	2	1	72	105	2.0
CP008925.1	h6.sal.bam	other	215211	215211	0	+	0	2	72	104	0.0
CP008925.1	h6.sal.bam	other	215212	215212	0	+	3	3	74	103	3.0
CP008925.1	h6.sal.bam	other	215213	215213	0	+	3	1	77	100	3.0
CP008925.1	h6.sal.bam	other	215214	215214	0	+	1	1	78	101	1.0
CP008925.1	h6.sal.bam	other	215215	215215	0	+	0	0	78	101	0.0
CP008925.1	h6.sal.bam	other	215216	215216	0	+	3	0	81	101	3.0
CP008925.1	h6.sal.bam	other	215217	215217	0	+	2	1	83	103	2.0
CP008925.1	h6.sal.bam	other	215218	215218	0	+	2	2	84	104	2.0
CP008925.1	h6.sal.bam	other	215219	215219	0	+	5	1	89	103	5.0
CP008925.1	h6.sal.bam	other	215220	215220	0	+	0	0	89	108	0.0
CP008925.1	h6.sal.bam	other	215221	215221	0	+	3	0	92	108	3.0
CP008925.1	h6.sal.bam	other	215222	215222	0	+	2	2	94	110	2.0
CP008925.1	h6.sal.bam	other	215223	215223	0	+	2	2	96	109	2.0
CP008925.1	h6.sal.bam	other	215224	215224	0	+	2	3	98	108	2.0
CP008925.1	h6.sal.bam	other	215225	215225	0	+	7	1	105	105	7.0
CP008925.1	h6.sal.bam	other	215226	215226	0	+	3	0	108	105	3.0
CP008925.1	h6.sal.bam	other	215227	215227	0	+	0	0	107	108	0.0
CP008925.1	h6.sal.bam	other	215228	215228	0	+	1	2	108	108	1.0
CP008925.1	h6.sal.bam	other	215229	215229	0	+	0	1	108	106	0.0
CP008925.1	h6.sal.bam	other	215230	215230	0	+	3	0	111	107	3.0
CP008925.1	h6.sal.bam	other	215231	215231	0	+	1	0	112	109	1.0
CP008925.1	h6.sal.bam	other	215232	215232	0	+	1	1	113	111	1.0
CP008925.1	h6.sal.bam	other	215233	215233	0	+	0	3	113	112	0.0
CP008925.1	h6.sal.bam	other	215234	215234	0	+	1	2	114	110	1.0
CP008925.1	h6.sal.bam	other	215235	215235	0	+	1	1	115	109	1.0
CP008925.1	h6.sal.bam	other	215236	215236	0	+	5	1	120	112	5.0
CP008925.1	h6.sal.bam	other	215237	215237	0	+	4	2	124	112	4.0
CP008925.1	h6.sal.bam	other	215238	215238	0	+	3	1	127	113	3.0
CP008925.1	h6.sal.bam	other	215239	215239	0	+	1	0	128	114	1.0
CP008925.1	h6.sal.bam	other	215240	215240	0	+	3	3	131	115	3.0
CP008925.1	h6.sal.bam	other	215241	215241	0	+	2	1	133	113	2.0
CP008925.1	h6.sal.bam	other	215242	215242	0	+	2	2	135	112	2.0
CP008925.1	h6.sal.bam	other	215243	215243	0	+	1	4	136	111	1.0
CP008925.1	h6.sal.bam	other	215244	215244	0	+	2	6	138	109	2.0
CP008925.1	h6.sal.bam	other	215245	215245	0	+	3	0	136	105	3.0
CP008925.1	h6.sal.bam	other	215246	215246	0	+	1	0	136	106	1.0
CP008925.1	h6.sal.bam	other	215247	215247	0	+	7	1	141	106	4.666666666666667
CP008925.1	h6.sal.bam	other	215248	215248	0	+	2	3	143	105	1.0
CP008925.1	h6.sal.bam	other	215249	215249	0	+	2	2	145	102	1.0
CP008925.1	h6.sal.bam	other	215250	215250	0	+	2	2	146	100	1.0
CP008925.1	h6.sal.bam	other	215251	215251	0	+	3	1	146	100	1.5
CP008925.1	h6.sal.bam	other	215252	215252	0	+	0	0	144	100	0.0
CP008925.1	h6.sal.bam	other	215253	215253	0	+	2	0	145	100	1.0
CP008925.1	h6.sal.bam	other	215254	215254	0	+	1	1	145	100	0.5
CP008925.1	h6.sal.bam	other	215255	215255	0	+	1	3	145	103	0.5
CP008925.1	h6.sal.bam	GTTC	215256	215256	215264	+	0	0	145	100	0.0
CP008925.1	h6.sal.bam	other	215257	215257	0	+	0	1	144	100	0.0
CP008925.1	h6.sal.bam	GTTC	215258	215258	215264	+	1	0	144	100	0.5
CP008925.1	h6.sal.bam	other	215259	215259	0	+	2	4	141	100	1.0
CP008925.1	h6.sal.bam	other	215260	215260	0	+	1	0	142	96	0.5
CP008925.1	h6.sal.bam	other	215261	215261	0	+	1	1	142	96	0.5
CP008925.1	h6.sal.bam	other	215262	215262	0	+	1	1	141	99	0.5
CP008925.1	h6.sal.bam	other	215263	215263	0	+	1	0	140	104	0.5
CP008925.1	h6.sal.bam	other	215264	215264	0	+	1	3	141	108	0.5
CP008925.1	h6.sal.bam	other	215265	215265	0	+	2	1	143	105	1.0
CP008925.1	h6.sal.bam	other	215266	215266	0	+	3	1	145	105	1.5
CP008925.1	h6.sal.bam	other	215267	215267	0	+	2	1	142	104	1.0
CP008925.1	h6.sal.bam	other	215268	215268	0	+	0	3	135	105	0.0
CP008925.1	h6.sal.bam	other	215269	215269	0	+	3	0	138	105	1.5
CP008925.1	h6.sal.bam	other	215270	215270	0	+	0	3	138	107	0.0
CP008925.1	h6.sal.bam	other	215271	215271	0	+	1	1	135	105	0.6666666666666666
CP008925.1	h6.sal.bam	other	215272	215272	0	+	1	6	136	107	1.0
CP008925.1	h6.sal.bam	GTTC	215273	215273	215264	+	0	3	135	103	0.0
CP008925.1	h6.sal.bam	other	215274	215274	0	+	1	3	135	100	1.0
CP008925.1	h6.sal.bam	GTTC	215275	215275	215264	+	4	2	137	103	4.0
CP008925.1	h6.sal.bam	other	215276	215276	0	+	2	2	138	102	2.0
CP008925.1	h6.sal.bam	other	215277	215277	0	+	2	0	139	100	2.0
CP008925.1	h6.sal.bam	other	215278	215278	0	+	1	1	139	103	1.0
CP008925.1	h6.sal.bam	other	215279	215279	0	+	1	2	137	103	1.0
CP008925.1	h6.sal.bam	other	215280	215280	0	+	2	1	138	101	2.0
CP008925.1	h6.sal.bam	other	215281	215281	0	+	3	0	141	100	3.0
CP008925.1	h6.sal.bam	other	215282	215282	0	+	3	1	132	101	3.0
CP008925.1	h6.sal.bam	other	215283	215283	0	+	4	1	136	100	2.6666666666666665
CP008925.1	h6.sal.bam	other	215284	215284	0	+	4	0	140	102	2.0
CP008925.1	h6.sal.bam	other	215285	215285	0	+	1	0	139	103	0.5
CP008925.1	h6.sal.bam	other	215286	215286	0	+	6	1	139	103	3.0
CP008925.1	h6.sal.bam	other	215287	215287	0	+	2	0	141	104	1.3333333333333333
CP008925.1	h6.sal.bam	other	215288	215288	0	+	1	2	142	105	1.0
CP008925.1	h6.sal.bam	other	215289	215289	0	+	1	1	143	103	0.6666666666666666
CP008925.1	h6.sal.bam	other	215290	215290	0	+	1	0	144	103	1.0
CP008925.1	h6.sal.bam	other	215291	215291	0	+	1	2	139	105	1.0
CP008925.1	h6.sal.bam	other	215292	215292	0	+	1	2	140	103	1.0
CP008925.1	h6.sal.bam	other	215293	215293	0	+	1	1	137	102	1.0
CP008925.1	h6.sal.bam	GAAC	215294	215294	215302	+	6	6	138	101	6.0
CP008925.1	h6.sal.bam	other	215295	215295	0	+	2	0	138	95	2.0
CP008925.1	h6.sal.bam	GAAC	215296	215296	215302	+	4	2	142	98	4.0
CP008925.1	h6.sal.bam	other	215297	215297	0	+	2	2	139	98	2.0
CP008925.1	h6.sal.bam	other	215298	215298	0	+	4	1	143	98	4.0
CP008925.1	h6.sal.bam	other	215299	215299	0	+	1	0	144	99	1.0
CP008925.1	h6.sal.bam	other	215300	215300	0	+	4	1	142	101	4.0
CP008925.1	h6.sal.bam	other	215301	215301	0	+	1	3	139	100	1.0
CP008925.1	h6.sal.bam	other	215302	215302	0	+	2	1	141	98	2.0
CP008925.1	h6.sal.bam	other	215303	215303	0	+	4	0	145	98	4.0
CP008925.1	h6.sal.bam	other	215304	215304	0	+	0	1	143	104	0.0
CP008925.1	h6.sal.bam	other	215305	215305	0	+	0	2	143	105	0.0
CP008925.1	h6.sal.bam	other	215306	215306	0	+	2	3	144	104	2.0
CP008925.1	h6.sal.bam	other	215307	215307	0	+	1	2	144	101	1.0
CP008925.1	h6.sal.bam	other	215308	215308	0	+	2	1	146	101	2.0
CP008925.1	h6.sal.bam	other	215309	215309	0	+	2	1	147	101	2.0
CP008925.1	h6.sal.bam	other	215310	215310	0	+	1	4	146	104	0.6666666666666666
CP008925.1	h6.sal.bam	GAAC	215311	215311	215302	+	2	4	144	101	1.3333333333333333
CP008925.1	h6.sal.bam	other	215312	215312	0	+	5	0	142	104	2.5
CP008925.1	h6.sal.bam	GAAC	215313	215313	215302	+	3	1	145	105	1.5
CP008925.1	h6.sal.bam	other	215314	215314	0	+	0	1	144	105	0.0
CP008925.1	h6.sal.bam	other	215315	215315	0	+	1	2	142	104	0.5
CP008925.1	h6.sal.bam	other	215316	215316	0	+	4	1	144	103	2.0
CP008925.1	h6.sal.bam	other	215317	215317	0	+	0	0	142	106	0.0
CP008925.1	h6.sal.bam	other	215318	215318	0	+	1	3	139	111	0.5
CP008925.1	h6.sal.bam	other	215319	215319	0	+	1	1	137	110	0.5
CP008925.1	h6.sal.bam	other	215320	215320	0	+	1	0	136	110	0.5
CP008925.1	h6.sal.bam	other	215321	215321	0	+	1	0	131	112	0.5
CP008925.1	h6.sal.bam	other	215322	215322	0	+	1	1	132	112	0.5
CP008925.1	h6.sal.bam	other	215323	215323	0	+	3	1	133	112	1.5
CP008925.1	h6.sal.bam	other	215324	215324	0	+	2	0	133	113	1.0
CP008925.1	h6.sal.bam	other	215325	215325	0	+	3	1	134	113	1.5
CP008925.1	h6.sal.bam	other	215326	215326	0	+	2	0	133	113	1.0
CP008925.1	h6.sal.bam	other	215327	215327	0	+	0	0	131	114	0.0
CP008925.1	h6.sal.bam	other	215328	215328	0	+	1	0	132	115	0.5
CP008925.1	h6.sal.bam	other	215329	215329	0	+	0	3	132	115	0.0
CP008925.1	h6.sal.bam	other	215330	215330	0	+	1	0	132	114	0.5
CP008925.1	h6.sal.bam	other	215331	215331	0	+	2	1	134	117	1.0
CP008925.1	h6.sal.bam	other	215332	215332	0	+	1	1	135	117	0.5
CP008925.1	h6.sal.bam	other	215333	215333	0	+	6	0	140	119	3.0
CP008925.1	h6.sal.bam	other	215334	215334	0	+	2	0	139	120	1.3333333333333333
CP008925.1	h6.sal.bam	other	215335	215335	0	+	2	4	138	121	1.0
CP008925.1	h6.sal.bam	other	215336	215336	0	+	0	4	138	122	0.0
CP008925.1	h6.sal.bam	other	215337	215337	0	+	1	2	139	118	0.6666666666666666
CP008925.1	h6.sal.bam	other	215338	215338	0	+	1	4	139	118	0.5
CP008925.1	h6.sal.bam	other	215339	215339	0	+	2	1	140	117	1.0
CP008925.1	h6.sal.bam	other	215340	215340	0	+	1	0	135	116	0.5
CP008925.1	h6.sal.bam	other	215341	215341	0	+	1	0	136	118	0.5
CP008925.1	h6.sal.bam	other	215342	215342	0	+	2	3	138	120	1.0
CP008925.1	h6.sal.bam	other	215343	215343	0	+	0	2	138	120	0.0
CP008925.1	h6.sal.bam	other	215344	215344	0	+	1	2	136	119	0.5
CP008925.1	h6.sal.bam	other	215345	215345	0	+	0	2	136	117	0.0
CP008925.1	h6.sal.bam	other	215346	215346	0	+	3	2	137	120	1.5
CP008925.1	h6.sal.bam	other	215347	215347	0	+	5	3	142	118	2.5
CP008925.1	h6.sal.bam	other	215348	215348	0	+	2	0	143	122	1.0
CP008925.1	h6.sal.bam	other	215349	215349	0	+	1	7	144	122	0.5
CP008925.1	h6.sal.bam	other	215350	215350	0	+	0	0	140	115	0.0
CP008925.1	h6.sal.bam	other	215351	215351	0	+	1	3	139	116	0.5
CP008925.1	h6.sal.bam	other	215352	215352	0	+	1	0	138	113	0.5
CP008925.1	h6.sal.bam	other	215353	215353	0	+	2	1	139	114	1.0
CP008925.1	h6.sal.bam	other	215354	215354	0	+	5	0	143	113	2.5
CP008925.1	h6.sal.bam	other	215355	215355	0	+	2	0	140	114	1.0
CP008925.1	h6.sal.bam	other	215356	215356	0	+	3	1	143	114	1.5
CP008925.1	h6.sal.bam	other	215357	215357	0	+	3	1	139	113	1.5
CP008925.1	h6.sal.bam	other	215358	215358	0	+	2	2	141	112	1.0
CP008925.1	h6.sal.bam	other	215359	215359	0	+	2	1	139	114	1.0
CP008925.1	h6.sal.bam	other	215360	215360	0	+	5	0	143	113	2.5
CP008925.1	h6.sal.bam	other	215361	215361	0	+	1	2	138	113	0.5
CP008925.1	h6.sal.bam	other	215362	215362	0	+	3	1	139	119	1.5
CP008925.1	h6.sal.bam	other	215363	215363	0	+	1	1	139	119	0.5
CP008925.1	h6.sal.bam	other	215364	215364	0	+	2	0	140	119	1.0
CP008925.1	h6.sal.bam	other	215365	215365	0	+	0	2	138	119	0.0
CP008925.1	h6.sal.bam	other	215366	215366	0	+	3	1	140	119	2.0
CP008925.1	h6.sal.bam	other	215367	215367	0	+	0	0	139	119	0.0
CP008925.1	h6.sal.bam	other	215368	215368	0	+	4	0	142	120	2.0
CP008925.1	h6.sal.bam	other	215369	215369	0	+	3	2	138	121	1.5
CP008925.1	h6.sal.bam	other	215370	215370	0	+	2	1	140	119	1.0
CP008925.1	h6.sal.bam	other	215371	215371	0	+	1	2	137	119	0.5
CP008925.1	h6.sal.bam	other	215372	215372	0	+	0	2	135	118	0.0
CP008925.1	h6.sal.bam	other	215373	215373	0	+	1	3	131	116	0.5
CP008925.1	h6.sal.bam	other	215374	215374	0	+	2	2	132	114	1.3333333333333333
CP008925.1	h6.sal.bam	other	215375	215375	0	+	3	0	132	113	3.0
CP008925.1	h6.sal.bam	other	215376	215376	0	+	0	1	131	114	0.0
CP008925.1	h6.sal.bam	other	215377	215377	0	+	2	1	127	113	2.0
CP008925.1	h6.sal.bam	other	215378	215378	0	+	0	6	127	115	0.0
CP008925.1	h6.sal.bam	other	215379	215379	0	+	2	3	128	109	1.3333333333333333
CP008925.1	h6.sal.bam	other	215380	215380	0	+	2	1	130	108	1.3333333333333333
CP008925.1	h6.sal.bam	other	215381	215381	0	+	1	1	130	107	1.0
CP008925.1	h6.sal.bam	other	215382	215382	0	+	3	1	132	107	3.0
CP008925.1	h6.sal.bam	other	215383	215383	0	+	0	1	128	108	0.0
CP008925.1	h6.sal.bam	other	215384	215384	0	+	1	3	127	108	1.0
CP008925.1	h6.sal.bam	other	215385	215385	0	+	2	1	127	106	2.0
CP008925.1	h6.sal.bam	other	215386	215386	0	+	5	6	132	106	5.0
CP008925.1	h6.sal.bam	other	215387	215387	0	+	1	0	127	100	1.0
CP008925.1	h6.sal.bam	other	215388	215388	0	+	4	1	128	102	4.0
CP008925.1	h6.sal.bam	other	215389	215389	0	+	1	1	129	101	1.0
CP008925.1	h6.sal.bam	other	215390	215390	0	+	2	4	126	104	2.0
CP008925.1	h6.sal.bam	other	215391	215391	0	+	1	4	127	100	1.0
CP008925.1	h6.sal.bam	other	215392	215392	0	+	2	1	128	98	2.0
CP008925.1	h6.sal.bam	other	215393	215393	0	+	2	2	130	99	2.0
CP008925.1	h6.sal.bam	other	215394	215394	0	+	2	1	131	97	2.0
CP008925.1	h6.sal.bam	other	215395	215395	0	+	2	2	132	96	2.0
CP008925.1	h6.sal.bam	other	215396	215396	0	+	2	2	132	98	2.0
CP008925.1	h6.sal.bam	other	215397	215397	0	+	1	0	129	96	1.0
CP008925.1	h6.sal.bam	other	215398	215398	0	+	2	1	131	96	2.0
CP008925.1	h6.sal.bam	other	215399	215399	0	+	1	0	130	97	1.0
CP008925.1	h6.sal.bam	other	215400	215400	0	+	0	1	128	97	0.0
CP008925.1	h6.sal.bam	other	215401	215401	0	+	1	1	127	98	1.0
CP008925.1	h6.sal.bam	other	215402	215402	0	+	2	1	128	100	2.0
CP008925.1	h6.sal.bam	other	215403	215403	0	+	3	0	131	99	3.0
CP008925.1	h6.sal.bam	other	215404	215404	0	+	0	1	131	103	0.0
CP008925.1	h6.sal.bam	other	215405	215405	0	+	0	3	127	103	0.0
CP008925.1	h6.sal.bam	other	215406	215406	0	+	2	1	129	100	2.0
CP008925.1	h6.sal.bam	other	215407	215407	0	+	3	3	132	100	3.0
CP008925.1	h6.sal.bam	other	215408	215408	0	+	6	1	133	98	6.0
CP008925.1	h6.sal.bam	other	215409	215409	0	+	5	1	136	97	5.0
CP008925.1	h6.sal.bam	other	215410	215410	0	+	1	5	135	98	1.0
CP008925.1	h6.sal.bam	other	215411	215411	0	+	1	2	136	94	1.0
CP008925.1	h6.sal.bam	other	215412	215412	0	+	2	1	137	92	2.0
CP008925.1	h6.sal.bam	other	215413	215413	0	+	1	3	137	92	1.0
CP008925.1	h6.sal.bam	other	215414	215414	0	+	1	0	136	90	1.0
CP008925.1	h6.sal.bam	other	215415	215415	0	+	1	2	136	92	1.0
CP008925.1	h6.sal.bam	other	215416	215416	0	+	1	2	136	90	1.0
CP008925.1	h6.sal.bam	other	215417	215417	0	+	4	2	138	89	4.0
CP008925.1	h6.sal.bam	other	215418	215418	0	+	2	1	139	89	2.0
CP008925.1	h6.sal.bam	other	215419	215419	0	+	0	6	139	88	0.0
CP008925.1	h6.sal.bam	other	215420	215420	0	+	0	0	136	89	0.0
CP008925.1	h6.sal.bam	other	215421	215421	0	+	1	5	137	89	1.0
CP008925.1	h6.sal.bam	other	215422	215422	0	+	0	2	133	192	0.0
CP008925.1	h6.sal.bam	other	215423	215423	0	+	1	0	132	193	1.0
CP008925.1	h6.sal.bam	other	215424	215424	0	+	0	0	131	195	0.0
CP008925.1	h6.sal.bam	other	215425	215425	0	+	1	1	131	195	1.0
CP008925.1	h6.sal.bam	other	215426	215426	0	+	0	0	130	196	0.0
CP008925.1	h6.sal.bam	other	215427	215427	0	+	2	1	130	198	2.0
CP008925.1	h6.sal.bam	other	215428	215428	0	+	1	0	131	197	1.0
CP008925.1	h6.sal.bam	other	215429	215429	0	+	2	0	128	197	2.0
CP008925.1	h6.sal.bam	other	215430	215430	0	+	1	0	127	198	1.0
CP008925.1	h6.sal.bam	other	215431	215431	0	+	0	1	124	198	0.0
CP008925.1	h6.sal.bam	GAAC	215432	215432	215440	+	0	4	121	202	0.0
CP008925.1	h6.sal.bam	other	215433	215433	0	+	3	0	122	201	3.0
CP008925.1	h6.sal.bam	GAAC	215434	215434	215440	+	2	2	122	203	2.0
CP008925.1	h6.sal.bam	other	215435	215435	0	+	1	4	118	201	1.0
CP008925.1	h6.sal.bam	other	215436	215436	0	+	0	1	114	201	0.0
CP008925.1	h6.sal.bam	other	215437	215437	0	+	0	2	114	200	0.0
CP008925.1	h6.sal.bam	other	215438	215438	0	+	1	0	113	200	1.0
CP008925.1	h6.sal.bam	other	215439	215439	0	+	1	2	112	268	1.0
CP008925.1	h6.sal.bam	other	215440	215440	0	+	1	1	113	268	1.0
CP008925.1	h6.sal.bam	other	215441	215441	0	+	1	1	111	268	1.0
CP008925.1	h6.sal.bam	other	215442	215442	0	+	0	0	107	267	0.0
CP008925.1	h6.sal.bam	other	215443	215443	0	+	1	1	108	269	1.0
CP008925.1	h6.sal.bam	other	215444	215444	0	+	3	1	108	268	3.0
CP008925.1	h6.sal.bam	other	215445	215445	0	+	0	1	106	267	0.0
CP008925.1	h6.sal.bam	other	215446	215446	0	+	0	0	106	269	0.0
CP008925.1	h6.sal.bam	other	215447	215447	0	+	4	0	110	270	4.0
CP008925.1	h6.sal.bam	other	215448	215448	0	+	2	1	109	270	2.0
CP008925.1	h6.sal.bam	GAAC	215449	215449	215440	+	0	1	106	271	0.0
CP008925.1	h6.sal.bam	other	215450	215450	0	+	0	1	106	270	0.0
CP008925.1	h6.sal.bam	GAAC	215451	215451	215440	+	2	0	106	270	2.0
CP008925.1	h6.sal.bam	other	215452	215452	0	+	2	3	106	271	2.0
CP008925.1	h6.sal.bam	other	215453	215453	0	+	0	1	106	269	0.0
CP008925.1	h6.sal.bam	other	215454	215454	0	+	0	1	104	270	0.0
CP008925.1	h6.sal.bam	other	215455	215455	0	+	4	1	106	269	4.0
CP008925.1	h6.sal.bam	other	215456	215456	0	+	1	1	106	269	1.0
CP008925.1	h6.sal.bam	other	215457	215457	0	+	4	1	107	270	4.0
CP008925.1	h6.sal.bam	other	215458	215458	0	+	2	1	109	269	2.0
CP008925.1	h6.sal.bam	other	215459	215459	0	+	1	1	102	269	1.0
CP008925.1	h6.sal.bam	other	215460	215460	0	+	0	1	102	268	0.0
CP008925.1	h6.sal.bam	other	215461	215461	0	+	0	0	102	267	0.0
CP008925.1	h6.sal.bam	other	215462	215462	0	+	1	2	99	269	1.0
CP008925.1	h6.sal.bam	other	215463	215463	0	+	0	3	98	268	0.0
CP008925.1	h6.sal.bam	other	215464	215464	0	+	2	1	100	265	2.0
CP008925.1	h6.sal.bam	other	215465	215465	0	+	2	2	100	264	2.0
CP008925.1	h6.sal.bam	other	215466	215466	0	+	1	1	100	265	1.0
CP008925.1	h6.sal.bam	other	215467	215467	0	+	0	2	98	267	0.0
CP008925.1	h6.sal.bam	other	215468	215468	0	+	1	2	98	266	1.0
CP008925.1	h6.sal.bam	other	215469	215469	0	+	0	1	92	265	0.0
CP008925.1	h6.sal.bam	other	215470	215470	0	+	2	1	93	266	2.0
CP008925.1	h6.sal.bam	other	215471	215471	0	+	0	0	93	265	0.0
CP008925.1	h6.sal.bam	other	215472	215472	0	+	3	1	95	266	3.0
CP008925.1	h6.sal.bam	other	215473	215473	0	+	0	1	92	266	0.0
CP008925.1	h6.sal.bam	other	215474	215474	0	+	1	0	93	265	1.0
CP008925.1	h6.sal.bam	other	215475	215475	0	+	1	2	94	265	1.0
CP008925.1	h6.sal.bam	other	215476	215476	0	+	1	4	94	265	1.0
CP008925.1	h6.sal.bam	other	215477	215477	0	+	1	3	91	262	1.0
CP008925.1	h6.sal.bam	other	215478	215478	0	+	2	0	91	260	2.0
CP008925.1	h6.sal.bam	other	215479	215479	0	+	1	1	92	262	1.0
CP008925.1	h6.sal.bam	other	215480	215480	0	+	3	1	95	264	3.0
CP008925.1	h6.sal.bam	other	215481	215481	0	+	1	1	91	263	1.0
CP008925.1	h6.sal.bam	other	215482	215482	0	+	0	0	91	262	0.0
CP008925.1	h6.sal.bam	other	215483	215483	0	+	0	1	85	264	0.0
CP008925.1	h6.sal.bam	other	215484	215484	0	+	1	1	83	264	1.0
CP008925.1	h6.sal.bam	other	215485	215485	0	+	0	1	82	264	0.0
CP008925.1	h6.sal.bam	other	215486	215486	0	+	0	0	80	264	0.0
CP008925.1	h6.sal.bam	other	215487	215487	0	+	3	1	82	264	3.0
CP008925.1	h6.sal.bam	other	215488	215488	0	+	0	1	81	263	0.0
CP008925.1	h6.sal.bam	other	215489	215489	0	+	0	2	79	262	0.0
CP008925.1	h6.sal.bam	other	215490	215490	0	+	0	0	78	261	0.0
CP008925.1	h6.sal.bam	other	215491	215491	0	+	0	2	78	261	0.0
CP008925.1	h6.sal.bam	other	215492	215492	0	+	0	1	74	263	0.0
CP008925.1	h6.sal.bam	other	215493	215493	0	+	0	3	72	262	0.0
CP008925.1	h6.sal.bam	other	215494	215494	0	+	0	4	72	259	0.0
CP008925.1	h6.sal.bam	other	215495	215495	0	+	1	1	73	255	1.0
CP008925.1	h6.sal.bam	GAAC	215496	215496	215504	+	0	114	71	257	0.0
CP008925.1	h6.sal.bam	other	215497	215497	0	+	0	1	70	143	0.0
CP008925.1	h6.sal.bam	GAAC	215498	215498	215504	+	95	1	164	145	95.0
CP008925.1	h6.sal.bam	other	215499	215499	0	+	3	0	167	145	3.0
CP008925.1	h6.sal.bam	other	215500	215500	0	+	0	1	166	145	0.0
CP008925.1	h6.sal.bam	other	215501	215501	0	+	0	2	166	147	0.0
CP008925.1	h6.sal.bam	other	215502	215502	0	+	1	1	165	146	1.0
CP008925.1	h6.sal.bam	other	215503	215503	0	+	0	0	164	145	0.0
CP008925.1	h6.sal.bam	other	215504	215504	0	+	2	0	164	145	2.0
CP008925.1	h6.sal.bam	other	215505	215505	0	+	8	0	171	146	8.0
CP008925.1	h6.sal.bam	other	215506	215506	0	+	1	6	172	147	1.0
CP008925.1	h6.sal.bam	other	215507	215507	0	+	1	2	173	141	1.0
CP008925.1	h6.sal.bam	other	215508	215508	0	+	0	1	170	139	0.0
CP008925.1	h6.sal.bam	other	215509	215509	0	+	0	1	168	142	0.0
CP008925.1	h6.sal.bam	other	215510	215510	0	+	3	1	170	142	3.0
CP008925.1	h6.sal.bam	other	215511	215511	0	+	1	0	171	141	1.0
CP008925.1	h6.sal.bam	other	215512	215512	0	+	0	2	171	143	0.0
CP008925.1	h6.sal.bam	GAAC	215513	215513	215504	+	1	74	171	142	1.0
CP008925.1	h6.sal.bam	other	215514	215514	0	+	0	0	170	68	0.0
CP008925.1	h6.sal.bam	GAAC	215515	215515	215504	+	66	1	235	68	66.0
CP008925.1	h6.sal.bam	other	215516	215516	0	+	0	0	234	71	0.0
CP008925.1	h6.sal.bam	other	215517	215517	0	+	2	1	236	71	2.0
CP008925.1	h6.sal.bam	other	215518	215518	0	+	0	0	235	71	0.0
CP008925.1	h6.sal.bam	other	215519	215519	0	+	0	0	232	73	0.0
CP008925.1	h6.sal.bam	other	215520	215520	0	+	2	3	234	75	2.0
CP008925.1	h6.sal.bam	other	215521	215521	0	+	3	1	237	73	3.0
CP008925.1	h6.sal.bam	other	215522	215522	0	+	1	0	234	72	1.0
CP008925.1	h6.sal.bam	other	215523	215523	0	+	2	2	234	72	2.0
CP008925.1	h6.sal.bam	other	215524	215524	0	+	2	0	236	74	2.0
CP008925.1	h6.sal.bam	other	215525	215525	0	+	2	0	237	75	2.0
CP008925.1	h6.sal.bam	other	215526	215526	0	+	4	1	238	75	4.0
CP008925.1	h6.sal.bam	other	215527	215527	0	+	0	1	238	74	0.0
CP008925.1	h6.sal.bam	other	215528	215528	0	+	2	2	240	76	2.0
CP008925.1	h6.sal.bam	other	215529	215529	0	+	1	0	237	78	1.0
CP008925.1	h6.sal.bam	other	215530	215530	0	+	2	0	239	79	2.0
CP008925.1	h6.sal.bam	other	215531	215531	0	+	1	2	239	80	1.0
CP008925.1	h6.sal.bam	other	215532	215532	0	+	2	0	237	79	2.0
CP008925.1	h6.sal.bam	other	215533	215533	0	+	0	0	234	81	0.0
CP008925.1	h6.sal.bam	other	215534	215534	0	+	0	0	234	82	0.0
CP008925.1	h6.sal.bam	other	215535	215535	0	+	0	0	234	83	0.0
CP008925.1	h6.sal.bam	other	215536	215536	0	+	0	2	233	84	0.0
CP008925.1	h6.sal.bam	other	215537	215537	0	+	2	1	235	82	2.0
CP008925.1	h6.sal.bam	other	215538	215538	0	+	1	0	236	81	1.0
CP008925.1	h6.sal.bam	other	215539	215539	0	+	1	0	233	82	1.0
CP008925.1	h6.sal.bam	other	215540	215540	0	+	2	2	235	82	2.0
CP008925.1	h6.sal.bam	other	215541	215541	0	+	1	3	235	80	1.0
CP008925.1	h6.sal.bam	other	215542	215542	0	+	0	1	233	86	0.0
CP008925.1	h6.sal.bam	other	215543	215543	0	+	2	2	235	86	2.0
CP008925.1	h6.sal.bam	other	215544	215544	0	+	0	1	235	87	0.0
CP008925.1	h6.sal.bam	other	215545	215545	0	+	0	1	233	88	0.0
CP008925.1	h6.sal.bam	other	215546	215546	0	+	6	0	239	87	6.0
CP008925.1	h6.sal.bam	other	215547	215547	0	+	1	1	238	87	1.0
CP008925.1	h6.sal.bam	other	215548	215548	0	+	1	1	239	88	1.0
CP008925.1	h6.sal.bam	other	215549	215549	0	+	3	0	241	91	3.0
CP008925.1	h6.sal.bam	other	215550	215550	0	+	1	3	241	91	1.0
CP008925.1	h6.sal.bam	other	215551	215551	0	+	2	2	242	89	2.0
CP008925.1	h6.sal.bam	other	215552	215552	0	+	2	1	243	87	2.0
CP008925.1	h6.sal.bam	other	215553	215553	0	+	1	1	243	87	1.0
CP008925.1	h6.sal.bam	other	215554	215554	0	+	3	2	244	88	3.0
CP008925.1	h6.sal.bam	other	215555	215555	0	+	3	0	244	87	3.0
CP008925.1	h6.sal.bam	other	215556	215556	0	+	0	1	244	87	0.0
CP008925.1	h6.sal.bam	other	215557	215557	0	+	1	1	245	89	1.0
CP008925.1	h6.sal.bam	other	215558	215558	0	+	1	1	246	90	1.0
CP008925.1	h6.sal.bam	other	215559	215559	0	+	1	1	246	93	1.0
CP008925.1	h6.sal.bam	other	215560	215560	0	+	2	1	248	93	2.0
CP008925.1	h6.sal.bam	other	215561	215561	0	+	1	0	248	93	1.0
CP008925.1	h6.sal.bam	other	215562	215562	0	+	0	0	246	97	0.0
CP008925.1	h6.sal.bam	other	215563	215563	0	+	3	0	249	98	3.0
CP008925.1	h6.sal.bam	other	215564	215564	0	+	1	1	250	104	1.0
CP008925.1	h6.sal.bam	other	215565	215565	0	+	2	3	251	105	2.0
CP008925.1	h6.sal.bam	other	215566	215566	0	+	2	1	252	104	2.0
CP008925.1	h6.sal.bam	other	215567	215567	0	+	1	0	253	103	1.0
CP008925.1	h6.sal.bam	other	215568	215568	0	+	0	4	253	103	0.0
CP008925.1	h6.sal.bam	other	215569	215569	0	+	1	0	254	99	1.0
CP008925.1	h6.sal.bam	other	215570	215570	0	+	2	1	254	99	2.0
CP008925.1	h6.sal.bam	other	215571	215571	0	+	1	1	253	102	1.0
CP008925.1	h6.sal.bam	other	215572	215572	0	+	1	0	251	104	1.0
CP008925.1	h6.sal.bam	other	215573	215573	0	+	3	1	167	105	3.0
CP008925.1	h6.sal.bam	other	215574	215574	0	+	1	2	165	104	1.0
CP008925.1	h6.sal.bam	other	215575	215575	0	+	2	1	166	109	2.0
CP008925.1	h6.sal.bam	other	215576	215576	0	+	0	1	165	109	0.0
CP008925.1	h6.sal.bam	other	215577	215577	0	+	0	0	164	110	0.0
CP008925.1	h6.sal.bam	other	215578	215578	0	+	2	0	166	110	2.0
CP008925.1	h6.sal.bam	other	215579	215579	0	+	4	0	166	111	4.0
CP008925.1	h6.sal.bam	other	215580	215580	0	+	2	1	162	114	2.0
CP008925.1	h6.sal.bam	other	215581	215581	0	+	0	2	162	113	0.0
CP008925.1	h6.sal.bam	other	215582	215582	0	+	2	1	163	114	2.0
CP008925.1	h6.sal.bam	other	215583	215583	0	+	2	1	165	113	2.0
CP008925.1	h6.sal.bam	other	215584	215584	0	+	3	1	167	112	3.0
CP008925.1	h6.sal.bam	other	215585	215585	0	+	0	1	164	113	0.0
CP008925.1	h6.sal.bam	other	215586	215586	0	+	3	1	166	114	3.0
CP008925.1	h6.sal.bam	other	215587	215587	0	+	0	1	165	113	0.0
CP008925.1	h6.sal.bam	other	215588	215588	0	+	2	1	167	114	2.0
CP008925.1	h6.sal.bam	other	215589	215589	0	+	3	2	170	113	3.0
CP008925.1	h6.sal.bam	other	215590	215590	0	+	1	1	107	111	1.0
CP008925.1	h6.sal.bam	other	215591	215591	0	+	0	0	107	116	0.0
CP008925.1	h6.sal.bam	other	215592	215592	0	+	1	2	106	119	1.0
CP008925.1	h6.sal.bam	other	215593	215593	0	+	1	1	107	117	1.0
CP008925.1	h6.sal.bam	other	215594	215594	0	+	1	2	108	117	1.0
CP008925.1	h6.sal.bam	other	215595	215595	0	+	0	1	103	115	0.0
CP008925.1	h6.sal.bam	other	215596	215596	0	+	4	2	107	115	4.0
CP008925.1	h6.sal.bam	other	215597	215597	0	+	5	2	111	115	5.0
CP008925.1	h6.sal.bam	other	215598	215598	0	+	0	0	108	116	0.0
CP008925.1	h6.sal.bam	other	215599	215599	0	+	3	1	109	118	3.0
CP008925.1	h6.sal.bam	other	215600	215600	0	+	3	0	105	118	3.0
CP008925.1	h6.sal.bam	other	215601	215601	0	+	0	1	105	118	0.0
CP008925.1	h6.sal.bam	other	215602	215602	0	+	1	2	106	118	1.0
CP008925.1	h6.sal.bam	other	215603	215603	0	+	2	4	104	118	2.0
CP008925.1	h6.sal.bam	other	215604	215604	0	+	3	1	106	114	3.0
CP008925.1	h6.sal.bam	other	215605	215605	0	+	1	2	107	113	1.0
CP008925.1	h6.sal.bam	other	215606	215606	0	+	0	2	106	112	0.0
CP008925.1	h6.sal.bam	other	215607	215607	0	+	0	0	105	111	0.0
CP008925.1	h6.sal.bam	other	215608	215608	0	+	0	1	105	115	0.0
CP008925.1	h6.sal.bam	other	215609	215609	0	+	1	1	106	117	1.0
CP008925.1	h6.sal.bam	other	215610	215610	0	+	8	1	114	117	8.0
CP008925.1	h6.sal.bam	other	215611	215611	0	+	0	0	114	116	0.0
CP008925.1	h6.sal.bam	other	215612	215612	0	+	2	0	113	122	2.0
CP008925.1	h6.sal.bam	other	215613	215613	0	+	2	2	115	122	2.0
CP008925.1	h6.sal.bam	other	215614	215614	0	+	1	1	113	124	1.0
CP008925.1	h6.sal.bam	other	215615	215615	0	+	0	4	111	123	0.0
CP008925.1	h6.sal.bam	other	215616	215616	0	+	0	4	111	120	0.0
CP008925.1	h6.sal.bam	other	215617	215617	0	+	2	1	113	123	2.0
CP008925.1	h6.sal.bam	other	215618	215618	0	+	2	2	114	122	2.0
CP008925.1	h6.sal.bam	other	215619	215619	0	+	0	2	114	120	0.0
CP008925.1	h6.sal.bam	other	215620	215620	0	+	2	0	116	124	2.0
CP008925.1	h6.sal.bam	other	215621	215621	0	+	2	2	112	124	2.0
CP008925.1	h6.sal.bam	other	215622	215622	0	+	1	0	111	122	1.0
CP008925.1	h6.sal.bam	other	215623	215623	0	+	1	4	111	123	1.0
CP008925.1	h6.sal.bam	other	215624	215624	0	+	0	2	108	122	0.0
CP008925.1	h6.sal.bam	other	215625	215625	0	+	1	0	108	121	1.0
CP008925.1	h6.sal.bam	other	215626	215626	0	+	5	0	113	125	5.0
CP008925.1	h6.sal.bam	other	215627	215627	0	+	2	1	113	125	2.0
CP008925.1	h6.sal.bam	other	215628	215628	0	+	2	1	114	125	2.0
CP008925.1	h6.sal.bam	other	215629	215629	0	+	2	1	111	132	2.0
CP008925.1	h6.sal.bam	other	215630	215630	0	+	0	2	111	133	0.0
CP008925.1	h6.sal.bam	other	215631	215631	0	+	2	1	112	135	2.0
CP008925.1	h6.sal.bam	other	215632	215632	0	+	2	2	114	136	2.0
CP008925.1	h6.sal.bam	other	215633	215633	0	+	2	4	114	135	2.0
CP008925.1	h6.sal.bam	GAAC	215634	215634	215642	+	0	2	112	133	0.0
CP008925.1	h6.sal.bam	other	215635	215635	0	+	2	1	113	131	2.0
CP008925.1	h6.sal.bam	GAAC	215636	215636	215642	+	2	4	115	134	2.0
CP008925.1	h6.sal.bam	other	215637	215637	0	+	0	1	111	131	0.0
CP008925.1	h6.sal.bam	other	215638	215638	0	+	2	6	113	131	2.0
CP008925.1	h6.sal.bam	other	215639	215639	0	+	0	2	112	130	0.0
CP008925.1	h6.sal.bam	other	215640	215640	0	+	0	2	110	128	0.0
CP008925.1	h6.sal.bam	other	215641	215641	0	+	5	0	114	127	5.0
CP008925.1	h6.sal.bam	other	215642	215642	0	+	1	0	114	128	1.0
CP008925.1	h6.sal.bam	other	215643	215643	0	+	1	0	114	128	1.0
CP008925.1	h6.sal.bam	other	215644	215644	0	+	1	1	113	129	1.0
CP008925.1	h6.sal.bam	other	215645	215645	0	+	4	5	117	134	4.0
CP008925.1	h6.sal.bam	other	215646	215646	0	+	2	1	114	130	2.0
CP008925.1	h6.sal.bam	other	215647	215647	0	+	0	3	114	133	0.0
CP008925.1	h6.sal.bam	other	215648	215648	0	+	0	2	114	134	0.0
CP008925.1	h6.sal.bam	other	215649	215649	0	+	0	2	113	133	0.0
CP008925.1	h6.sal.bam	other	215650	215650	0	+	0	1	111	132	0.0
CP008925.1	h6.sal.bam	GAAC	215651	215651	215642	+	3	2	113	133	3.0
CP008925.1	h6.sal.bam	other	215652	215652	0	+	0	0	112	131	0.0
CP008925.1	h6.sal.bam	GAAC	215653	215653	215642	+	0	1	111	131	0.0
CP008925.1	h6.sal.bam	other	215654	215654	0	+	0	3	107	131	0.0
CP008925.1	h6.sal.bam	other	215655	215655	0	+	1	2	106	133	1.0
CP008925.1	h6.sal.bam	other	215656	215656	0	+	1	1	107	136	1.0
CP008925.1	h6.sal.bam	other	215657	215657	0	+	1	0	106	137	1.0
CP008925.1	h6.sal.bam	other	215658	215658	0	+	0	0	102	144	0.0
CP008925.1	h6.sal.bam	other	215659	215659	0	+	2	2	104	144	2.0
CP008925.1	h6.sal.bam	other	215660	215660	0	+	1	2	105	143	1.0
CP008925.1	h6.sal.bam	other	215661	215661	0	+	0	1	102	143	0.0
CP008925.1	h6.sal.bam	other	215662	215662	0	+	0	1	100	143	0.0
CP008925.1	h6.sal.bam	other	215663	215663	0	+	1	2	98	142	1.0
CP008925.1	h6.sal.bam	other	215664	215664	0	+	1	1	98	143	1.0
CP008925.1	h6.sal.bam	other	215665	215665	0	+	1	3	99	143	1.0
CP008925.1	h6.sal.bam	other	215666	215666	0	+	1	3	100	140	1.0
CP008925.1	h6.sal.bam	other	215667	215667	0	+	0	0	99	137	0.0
CP008925.1	h6.sal.bam	other	215668	215668	0	+	0	1	98	137	0.0
CP008925.1	h6.sal.bam	other	215669	215669	0	+	3	0	100	136	3.0
CP008925.1	h6.sal.bam	other	215670	215670	0	+	0	1	96	138	0.0
CP008925.1	h6.sal.bam	other	215671	215671	0	+	1	2	92	140	1.0
CP008925.1	h6.sal.bam	other	215672	215672	0	+	2	3	91	140	2.0
CP008925.1	h6.sal.bam	other	215673	215673	0	+	2	2	93	142	2.0
CP008925.1	h6.sal.bam	other	215674	215674	0	+	0	1	93	141	0.0
CP008925.1	h6.sal.bam	other	215675	215675	0	+	1	0	91	141	1.0
CP008925.1	h6.sal.bam	other	215676	215676	0	+	1	1	87	143	1.0
CP008925.1	h6.sal.bam	other	215677	215677	0	+	0	2	86	151	0.0
CP008925.1	h6.sal.bam	other	215678	215678	0	+	2	0	88	153	2.0
CP008925.1	h6.sal.bam	other	215679	215679	0	+	2	0	88	154	2.0
CP008925.1	h6.sal.bam	other	215680	215680	0	+	0	1	87	154	0.0
CP008925.1	h6.sal.bam	other	215681	215681	0	+	0	1	87	158	0.0
CP008925.1	h6.sal.bam	other	215682	215682	0	+	2	4	88	158	2.0
CP008925.1	h6.sal.bam	other	215683	215683	0	+	0	3	88	154	0.0
CP008925.1	h6.sal.bam	other	215684	215684	0	+	0	1	88	153	0.0
CP008925.1	h6.sal.bam	other	215685	215685	0	+	1	4	81	153	1.0
CP008925.1	h6.sal.bam	other	215686	215686	0	+	1	2	82	154	1.0
CP008925.1	h6.sal.bam	other	215687	215687	0	+	3	0	83	153	3.0
CP008925.1	h6.sal.bam	other	215688	215688	0	+	1	4	82	153	1.0
CP008925.1	h6.sal.bam	other	215689	215689	0	+	6	1	87	157	6.0
CP008925.1	h6.sal.bam	other	215690	215690	0	+	2	0	87	157	2.0
CP008925.1	h6.sal.bam	other	215691	215691	0	+	3	7	90	163	3.0
CP008925.1	h6.sal.bam	other	215692	215692	0	+	0	0	88	156	0.0
CP008925.1	h6.sal.bam	other	215693	215693	0	+	5	4	90	159	5.0
CP008925.1	h6.sal.bam	other	215694	215694	0	+	0	2	90	155	0.0
CP008925.1	h6.sal.bam	other	215695	215695	0	+	5	1	92	155	5.0
CP008925.1	h6.sal.bam	other	215696	215696	0	+	1	0	92	154	1.0
CP008925.1	h6.sal.bam	other	215697	215697	0	+	0	0	91	157	0.0
CP008925.1	h6.sal.bam	other	215698	215698	0	+	2	4	93	157	2.0
CP008925.1	h6.sal.bam	other	215699	215699	0	+	0	4	93	157	0.0
CP008925.1	h6.sal.bam	other	215700	215700	0	+	0	1	87	157	0.0
CP008925.1	h6.sal.bam	other	215701	215701	0	+	3	1	88	157	3.0
CP008925.1	h6.sal.bam	other	215702	215702	0	+	0	4	88	158	0.0
CP008925.1	h6.sal.bam	other	215703	215703	0	+	2	4	86	156	2.0
CP008925.1	h6.sal.bam	other	215704	215704	0	+	2	2	88	156	2.0
CP008925.1	h6.sal.bam	other	215705	215705	0	+	0	4	88	155	0.0
CP008925.1	h6.sal.bam	other	215706	215706	0	+	6	2	92	151	6.0
CP008925.1	h6.sal.bam	other	215707	215707	0	+	2	1	94	149	2.0
CP008925.1	h6.sal.bam	other	215708	215708	0	+	0	2	92	150	0.0
CP008925.1	h6.sal.bam	other	215709	215709	0	+	5	0	97	150	5.0
CP008925.1	h6.sal.bam	other	215710	215710	0	+	6	4	101	153	6.0
CP008925.1	h6.sal.bam	other	215711	215711	0	+	3	1	102	149	3.0
CP008925.1	h6.sal.bam	other	215712	215712	0	+	2	1	104	153	2.0
CP008925.1	h6.sal.bam	other	215713	215713	0	+	2	5	104	152	2.0
CP008925.1	h6.sal.bam	other	215714	215714	0	+	0	0	104	149	0.0
CP008925.1	h6.sal.bam	other	215715	215715	0	+	1	1	105	152	1.0
CP008925.1	h6.sal.bam	other	215716	215716	0	+	1	1	102	151	1.0
CP008925.1	h6.sal.bam	other	215717	215717	0	+	1	0	102	152	1.0
CP008925.1	h6.sal.bam	other	215718	215718	0	+	1	1	102	157	1.0
CP008925.1	h6.sal.bam	other	215719	215719	0	+	4	6	104	156	4.0
CP008925.1	h6.sal.bam	other	215720	215720	0	+	0	1	101	153	0.0
CP008925.1	h6.sal.bam	other	215721	215721	0	+	3	4	103	152	3.0
CP008925.1	h6.sal.bam	other	215722	215722	0	+	2	4	105	149	2.0
CP008925.1	h6.sal.bam	other	215723	215723	0	+	1	1	106	148	1.0
CP008925.1	h6.sal.bam	other	215724	215724	0	+	2	1	108	147	2.0
CP008925.1	h6.sal.bam	other	215725	215725	0	+	2	1	107	148	2.0
CP008925.1	h6.sal.bam	other	215726	215726	0	+	0	0	107	149	0.0
CP008925.1	h6.sal.bam	other	215727	215727	0	+	1	1	108	153	1.0
CP008925.1	h6.sal.bam	other	215728	215728	0	+	1	5	109	153	1.0
CP008925.1	h6.sal.bam	other	215729	215729	0	+	3	2	112	149	3.0
CP008925.1	h6.sal.bam	other	215730	215730	0	+	1	3	112	147	1.0
CP008925.1	h6.sal.bam	other	215731	215731	0	+	3	2	113	148	3.0
CP008925.1	h6.sal.bam	other	215732	215732	0	+	3	7	116	150	3.0
CP008925.1	h6.sal.bam	other	215733	215733	0	+	2	1	118	144	2.0
CP008925.1	h6.sal.bam	other	215734	215734	0	+	4	2	120	145	4.0
CP008925.1	h6.sal.bam	other	215735	215735	0	+	2	0	121	144	2.0
CP008925.1	h6.sal.bam	other	215736	215736	0	+	1	1	122	147	1.0
CP008925.1	h6.sal.bam	other	215737	215737	0	+	6	0	127	152	6.0
CP008925.1	h6.sal.bam	other	215738	215738	0	+	2	3	129	152	2.0
CP008925.1	h6.sal.bam	other	215739	215739	0	+	0	1	128	150	0.0
CP008925.1	h6.sal.bam	other	215740	215740	0	+	0	0	127	150	0.0
CP008925.1	h6.sal.bam	other	215741	215741	0	+	0	0	125	153	0.0
CP008925.1	h6.sal.bam	GAAC	215742	215742	215750	+	3	0	128	154	3.0
CP008925.1	h6.sal.bam	other	215743	215743	0	+	4	1	129	154	4.0
CP008925.1	h6.sal.bam	GAAC	215744	215744	215750	+	1	1	130	153	1.0
CP008925.1	h6.sal.bam	other	215745	215745	0	+	0	3	128	153	0.0
CP008925.1	h6.sal.bam	other	215746	215746	0	+	3	2	128	152	3.0
CP008925.1	h6.sal.bam	other	215747	215747	0	+	0	5	128	150	0.0
CP008925.1	h6.sal.bam	other	215748	215748	0	+	1	1	129	146	1.0
CP008925.1	h6.sal.bam	other	215749	215749	0	+	4	1	133	147	4.0
CP008925.1	h6.sal.bam	other	215750	215750	0	+	1	2	133	146	1.0
CP008925.1	h6.sal.bam	other	215751	215751	0	+	0	9	132	146	0.0
CP008925.1	h6.sal.bam	other	215752	215752	0	+	1	4	132	139	1.0
CP008925.1	h6.sal.bam	other	215753	215753	0	+	0	1	132	137	0.0
CP008925.1	h6.sal.bam	other	215754	215754	0	+	2	4	131	137	2.0
CP008925.1	h6.sal.bam	other	215755	215755	0	+	1	2	132	136	1.0
CP008925.1	h6.sal.bam	other	215756	215756	0	+	0	0	130	134	0.0
CP008925.1	h6.sal.bam	other	215757	215757	0	+	0	0	130	136	0.0
CP008925.1	h6.sal.bam	other	215758	215758	0	+	0	3	130	137	0.0
CP008925.1	h6.sal.bam	GAAC	215759	215759	215750	+	2	1	132	134	2.0
CP008925.1	h6.sal.bam	other	215760	215760	0	+	0	4	131	141	0.0
CP008925.1	h6.sal.bam	GAAC	215761	215761	215750	+	3	1	130	137	3.0
CP008925.1	h6.sal.bam	other	215762	215762	0	+	1	4	131	136	1.0
CP008925.1	h6.sal.bam	other	215763	215763	0	+	0	5	122	133	0.0
CP008925.1	h6.sal.bam	other	215764	215764	0	+	0	1	122	128	0.0
CP008925.1	h6.sal.bam	other	215765	215765	0	+	1	5	123	127	1.0
CP008925.1	h6.sal.bam	other	215766	215766	0	+	2	1	122	122	2.0
CP008925.1	h6.sal.bam	other	215767	215767	0	+	0	2	122	121	0.0
CP008925.1	h6.sal.bam	other	215768	215768	0	+	1	2	118	122	1.0
CP008925.1	h6.sal.bam	other	215769	215769	0	+	1	0	113	122	1.0
CP008925.1	h6.sal.bam	other	215770	215770	0	+	2	3	115	123	2.0
CP008925.1	h6.sal.bam	other	215771	215771	0	+	5	0	120	121	5.0
CP008925.1	h6.sal.bam	other	215772	215772	0	+	3	0	121	122	3.0
CP008925.1	h6.sal.bam	other	215773	215773	0	+	3	5	124	122	3.0
CP008925.1	h6.sal.bam	other	215774	215774	0	+	0	3	124	117	0.0
CP008925.1	h6.sal.bam	other	215775	215775	0	+	3	1	127	114	3.0
CP008925.1	h6.sal.bam	other	215776	215776	0	+	4	2	128	115	4.0
CP008925.1	h6.sal.bam	other	215777	215777	0	+	0	2	128	113	0.0
CP008925.1	h6.sal.bam	other	215778	215778	0	+	5	5	129	116	5.0
CP008925.1	h6.sal.bam	other	215779	215779	0	+	2	1	131	111	2.0
CP008925.1	h6.sal.bam	other	215780	215780	0	+	2	0	133	110	2.0
CP008925.1	h6.sal.bam	other	215781	215781	0	+	0	1	126	113	0.0
CP008925.1	h6.sal.bam	other	215782	215782	0	+	0	1	126	115	0.0
CP008925.1	h6.sal.bam	other	215783	215783	0	+	1	2	127	115	1.0
CP008925.1	h6.sal.bam	other	215784	215784	0	+	1	4	123	113	1.0
CP008925.1	h6.sal.bam	other	215785	215785	0	+	2	1	115	110	2.0
CP008925.1	h6.sal.bam	other	215786	215786	0	+	0	4	115	109	0.0
CP008925.1	h6.sal.bam	other	215787	215787	0	+	2	1	115	110	2.0
CP008925.1	h6.sal.bam	other	215788	215788	0	+	2	2	115	110	2.0
CP008925.1	h6.sal.bam	other	215789	215789	0	+	1	3	116	110	1.0
CP008925.1	h6.sal.bam	other	215790	215790	0	+	1	0	116	111	1.0
CP008925.1	h6.sal.bam	other	215791	215791	0	+	4	3	118	113	4.0
CP008925.1	h6.sal.bam	other	215792	215792	0	+	1	4	119	110	1.0
CP008925.1	h6.sal.bam	other	215793	215793	0	+	5	1	123	109	5.0
CP008925.1	h6.sal.bam	other	215794	215794	0	+	0	2	114	111	0.0
CP008925.1	h6.sal.bam	other	215795	215795	0	+	1	0	115	109	1.0
CP008925.1	h6.sal.bam	other	215796	215796	0	+	1	1	116	110	1.0
CP008925.1	h6.sal.bam	other	215797	215797	0	+	3	3	119	113	3.0
CP008925.1	h6.sal.bam	other	215798	215798	0	+	4	0	120	112	4.0
CP008925.1	h6.sal.bam	other	215799	215799	0	+	0	2	120	112	0.0
CP008925.1	h6.sal.bam	other	215800	215800	0	+	0	2	119	112	0.0
CP008925.1	h6.sal.bam	other	215801	215801	0	+	4	3	123	113	4.0
CP008925.1	h6.sal.bam	other	215802	215802	0	+	2	1	124	110	2.0
CP008925.1	h6.sal.bam	other	215803	215803	0	+	1	1	124	110	1.0
CP008925.1	h6.sal.bam	other	215804	215804	0	+	2	2	123	112	2.0
CP008925.1	h6.sal.bam	other	215805	215805	0	+	0	3	122	111	0.0
CP008925.1	h6.sal.bam	other	215806	215806	0	+	6	3	122	109	6.0
CP008925.1	h6.sal.bam	other	215807	215807	0	+	1	1	123	106	1.0
CP008925.1	h6.sal.bam	other	215808	215808	0	+	4	2	125	108	4.0
CP008925.1	h6.sal.bam	other	215809	215809	0	+	0	1	119	107	0.0
CP008925.1	h6.sal.bam	other	215810	215810	0	+	1	3	112	108	1.0
CP008925.1	h6.sal.bam	other	215811	215811	0	+	2	6	114	107	2.0
CP008925.1	h6.sal.bam	other	215812	215812	0	+	1	1	115	101	1.0
CP008925.1	h6.sal.bam	other	215813	215813	0	+	2	0	115	100	2.0
CP008925.1	h6.sal.bam	other	215814	215814	0	+	5	1	120	105	5.0
CP008925.1	h6.sal.bam	other	215815	215815	0	+	2	3	122	104	2.0
CP008925.1	h6.sal.bam	other	215816	215816	0	+	0	1	122	101	0.0
CP008925.1	h6.sal.bam	other	215817	215817	0	+	2	0	122	101	2.0
CP008925.1	h6.sal.bam	other	215818	215818	0	+	0	0	117	102	0.0
CP008925.1	h6.sal.bam	other	215819	215819	0	+	2	1	119	104	2.0
CP008925.1	h6.sal.bam	other	215820	215820	0	+	4	2	123	103	4.0
CP008925.1	h6.sal.bam	other	215821	215821	0	+	4	1	124	101	4.0
CP008925.1	h6.sal.bam	other	215822	215822	0	+	2	1	126	107	2.0
CP008925.1	h6.sal.bam	other	215823	215823	0	+	1	2	125	106	1.0
CP008925.1	h6.sal.bam	other	215824	215824	0	+	0	0	121	108	0.0
CP008925.1	h6.sal.bam	other	215825	215825	0	+	1	2	121	114	1.0
CP008925.1	h6.sal.bam	other	215826	215826	0	+	3	1	124	115	3.0
CP008925.1	h6.sal.bam	other	215827	215827	0	+	1	2	124	114	1.0
CP008925.1	h6.sal.bam	other	215828	215828	0	+	1	1	125	112	1.0
CP008925.1	h6.sal.bam	other	215829	215829	0	+	1	1	124	116	1.0
CP008925.1	h6.sal.bam	other	215830	215830	0	+	1	1	124	116	1.0
CP008925.1	h6.sal.bam	other	215831	215831	0	+	0	1	124	115	0.0
CP008925.1	h6.sal.bam	other	215832	215832	0	+	2	1	126	120	2.0
CP008925.1	h6.sal.bam	other	215833	215833	0	+	0	4	126	119	0.0
CP008925.1	h6.sal.bam	other	215834	215834	0	+	1	4	125	115	1.0
CP008925.1	h6.sal.bam	other	215835	215835	0	+	2	0	127	115	2.0
CP008925.1	h6.sal.bam	other	215836	215836	0	+	1	1	125	116	1.0
CP008925.1	h6.sal.bam	other	215837	215837	0	+	2	0	127	118	2.0
CP008925.1	h6.sal.bam	other	215838	215838	0	+	2	0	129	118	2.0
CP008925.1	h6.sal.bam	other	215839	215839	0	+	1	0	127	122	1.0
CP008925.1	h6.sal.bam	other	215840	215840	0	+	0	0	127	125	0.0
CP008925.1	h6.sal.bam	other	215841	215841	0	+	0	2	127	126	0.0
CP008925.1	h6.sal.bam	other	215842	215842	0	+	7	1	133	124	7.0
CP008925.1	h6.sal.bam	other	215843	215843	0	+	0	2	132	123	0.0
CP008925.1	h6.sal.bam	other	215844	215844	0	+	1	1	132	121	1.0
CP008925.1	h6.sal.bam	other	215845	215845	0	+	0	1	130	120	0.0
CP008925.1	h6.sal.bam	other	215846	215846	0	+	2	1	127	134	2.0
CP008925.1	h6.sal.bam	other	215847	215847	0	+	4	0	127	133	4.0
CP008925.1	h6.sal.bam	other	215848	215848	0	+	1	0	126	133	1.0
CP008925.1	h6.sal.bam	other	215849	215849	0	+	0	0	126	141	0.0
CP008925.1	h6.sal.bam	other	215850	215850	0	+	1	4	124	142	1.0
CP008925.1	h6.sal.bam	other	215851	215851	0	+	3	0	122	140	3.0
CP008925.1	h6.sal.bam	other	215852	215852	0	+	0	4	122	140	0.0
CP008925.1	h6.sal.bam	other	215853	215853	0	+	1	0	119	137	1.0
CP008925.1	h6.sal.bam	other	215854	215854	0	+	0	3	117	138	0.0
CP008925.1	h6.sal.bam	other	215855	215855	0	+	1	1	116	139	1.0
CP008925.1	h6.sal.bam	other	215856	215856	0	+	3	3	119	139	3.0
CP008925.1	h6.sal.bam	other	215857	215857	0	+	0	1	119	136	0.0
CP008925.1	h6.sal.bam	other	215858	215858	0	+	2	0	120	138	2.0
CP008925.1	h6.sal.bam	other	215859	215859	0	+	2	2	120	139	2.0
CP008925.1	h6.sal.bam	other	215860	215860	0	+	5	4	123	141	5.0
CP008925.1	h6.sal.bam	other	215861	215861	0	+	2	0	125	138	2.0
CP008925.1	h6.sal.bam	other	215862	215862	0	+	0	2	123	141	0.0
CP008925.1	h6.sal.bam	other	215863	215863	0	+	0	4	120	142	0.0
CP008925.1	h6.sal.bam	other	215864	215864	0	+	3	0	122	138	3.0
CP008925.1	h6.sal.bam	other	215865	215865	0	+	3	2	125	138	3.0
CP008925.1	h6.sal.bam	other	215866	215866	0	+	2	1	122	137	2.0
CP008925.1	h6.sal.bam	other	215867	215867	0	+	1	3	123	138	1.0
CP008925.1	h6.sal.bam	other	215868	215868	0	+	1	2	119	141	1.0
CP008925.1	h6.sal.bam	GAAC	215869	215869	215877	+	4	0	123	143	4.0
CP008925.1	h6.sal.bam	other	215870	215870	0	+	3	1	125	146	3.0
CP008925.1	h6.sal.bam	GAAC	215871	215871	215877	+	1	5	124	146	1.0
CP008925.1	h6.sal.bam	other	215872	215872	0	+	2	0	121	143	2.0
CP008925.1	h6.sal.bam	other	215873	215873	0	+	0	2	121	145	0.0
CP008925.1	h6.sal.bam	other	215874	215874	0	+	2	3	122	147	2.0
CP008925.1	h6.sal.bam	other	215875	215875	0	+	1	0	123	144	1.0
CP008925.1	h6.sal.bam	other	215876	215876	0	+	0	1	119	144	0.0
CP008925.1	h6.sal.bam	GAAC	215877	215877	215885	+	2	3	119	147	2.0
CP008925.1	h6.sal.bam	other	215878	215878	0	+	1	0	116	144	1.0
CP008925.1	h6.sal.bam	GAAC	215879	215879	215885	+	0	1	116	144	0.0
CP008925.1	h6.sal.bam	other	215880	215880	0	+	1	1	116	144	1.0
CP008925.1	h6.sal.bam	other	215881	215881	0	+	1	3	110	147	1.0
CP008925.1	h6.sal.bam	other	215882	215882	0	+	0	0	107	145	0.0
CP008925.1	h6.sal.bam	other	215883	215883	0	+	0	1	107	145	0.0
CP008925.1	h6.sal.bam	other	215884	215884	0	+	0	3	107	144	0.0
CP008925.1	h6.sal.bam	other	215885	215885	0	+	2	1	107	145	2.0
CP008925.1	h6.sal.bam	GAAC	215886	215886	215877	+	1	1	105	144	1.0
CP008925.1	h6.sal.bam	other	215887	215887	0	+	2	1	106	144	2.0
CP008925.1	h6.sal.bam	GAAC	215888	215888	215877	+	0	3	106	143	0.0
CP008925.1	h6.sal.bam	other	215889	215889	0	+	0	0	102	141	0.0
CP008925.1	h6.sal.bam	other	215890	215890	0	+	1	0	101	142	1.0
CP008925.1	h6.sal.bam	other	215891	215891	0	+	3	1	104	142	3.0
CP008925.1	h6.sal.bam	other	215892	215892	0	+	1	1	103	141	1.0
CP008925.1	h6.sal.bam	other	215893	215893	0	+	1	2	104	141	1.0
CP008925.1	h6.sal.bam	GAAC	215894	215894	215885	+	0	1	102	142	0.0
CP008925.1	h6.sal.bam	other	215895	215895	0	+	1	2	99	142	1.0
CP008925.1	h6.sal.bam	GAAC	215896	215896	215885	+	0	4	95	143	0.0
CP008925.1	h6.sal.bam	other	215897	215897	0	+	0	4	94	140	0.0
CP008925.1	h6.sal.bam	other	215898	215898	0	+	1	4	94	138	1.0
CP008925.1	h6.sal.bam	other	215899	215899	0	+	0	2	94	136	0.0
CP008925.1	h6.sal.bam	other	215900	215900	0	+	2	3	95	135	2.0
CP008925.1	h6.sal.bam	other	215901	215901	0	+	3	1	95	134	3.0
CP008925.1	h6.sal.bam	other	215902	215902	0	+	0	3	94	135	0.0
CP008925.1	h6.sal.bam	other	215903	215903	0	+	5	1	98	133	5.0
CP008925.1	h6.sal.bam	other	215904	215904	0	+	0	1	97	133	0.0
CP008925.1	h6.sal.bam	other	215905	215905	0	+	0	5	96	132	0.0
CP008925.1	h6.sal.bam	other	215906	215906	0	+	0	1	95	130	0.0
CP008925.1	h6.sal.bam	other	215907	215907	0	+	2	0	97	131	2.0
CP008925.1	h6.sal.bam	other	215908	215908	0	+	2	0	98	131	2.0
CP008925.1	h6.sal.bam	other	215909	215909	0	+	1	5	99	131	1.0
CP008925.1	h6.sal.bam	other	215910	215910	0	+	1	2	98	126	1.0
CP008925.1	h6.sal.bam	other	215911	215911	0	+	3	2	100	126	3.0
CP008925.1	h6.sal.bam	other	215912	215912	0	+	1	0	99	124	1.0
CP008925.1	h6.sal.bam	other	215913	215913	0	+	1	4	97	127	1.0
CP008925.1	h6.sal.bam	other	215914	215914	0	+	0	3	97	123	0.0
CP008925.1	h6.sal.bam	other	215915	215915	0	+	0	1	97	123	0.0
CP008925.1	h6.sal.bam	other	215916	215916	0	+	1	1	91	130	1.0
CP008925.1	h6.sal.bam	other	215917	215917	0	+	4	3	94	132	4.0
CP008925.1	h6.sal.bam	other	215918	215918	0	+	1	7	94	129	1.0
CP008925.1	h6.sal.bam	other	215919	215919	0	+	0	5	94	125	0.0
CP008925.1	h6.sal.bam	other	215920	215920	0	+	0	0	94	122	0.0
CP008925.1	h6.sal.bam	other	215921	215921	0	+	0	4	92	123	0.0
CP008925.1	h6.sal.bam	other	215922	215922	0	+	5	3	92	119	5.0
CP008925.1	h6.sal.bam	other	215923	215923	0	+	1	1	92	121	1.0
CP008925.1	h6.sal.bam	other	215924	215924	0	+	0	0	92	123	0.0
CP008925.1	h6.sal.bam	other	215925	215925	0	+	0	2	91	123	0.0
CP008925.1	h6.sal.bam	other	215926	215926	0	+	1	1	89	122	1.0
CP008925.1	h6.sal.bam	other	215927	215927	0	+	7	1	96	122	7.0
CP008925.1	h6.sal.bam	other	215928	215928	0	+	2	3	97	122	2.0
CP008925.1	h6.sal.bam	other	215929	215929	0	+	0	2	97	123	0.0
CP008925.1	h6.sal.bam	other	215930	215930	0	+	2	1	98	122	2.0
CP008925.1	h6.sal.bam	other	215931	215931	0	+	3	0	98	122	3.0
CP008925.1	h6.sal.bam	other	215932	215932	0	+	2	3	100	125	2.0
CP008925.1	h6.sal.bam	other	215933	215933	0	+	6	0	101	125	6.0
CP008925.1	h6.sal.bam	other	215934	215934	0	+	3	4	104	125	3.0
CP008925.1	h6.sal.bam	other	215935	215935	0	+	0	1	102	122	0.0
CP008925.1	h6.sal.bam	other	215936	215936	0	+	1	3	101	122	1.0
CP008925.1	h6.sal.bam	other	215937	215937	0	+	2	3	103	122	2.0
CP008925.1	h6.sal.bam	other	215938	215938	0	+	2	0	105	120	2.0
CP008925.1	h6.sal.bam	other	215939	215939	0	+	4	1	106	120	4.0
CP008925.1	h6.sal.bam	other	215940	215940	0	+	1	0	104	119	1.0
CP008925.1	h6.sal.bam	other	215941	215941	0	+	2	2	104	121	2.0
CP008925.1	h6.sal.bam	other	215942	215942	0	+	1	7	104	120	1.0
CP008925.1	h6.sal.bam	other	215943	215943	0	+	0	5	99	115	0.0
CP008925.1	h6.sal.bam	other	215944	215944	0	+	6	2	105	110	6.0
CP008925.1	h6.sal.bam	other	215945	215945	0	+	2	1	103	108	2.0
CP008925.1	h6.sal.bam	other	215946	215946	0	+	1	1	102	116	1.0
CP008925.1	h6.sal.bam	other	215947	215947	0	+	1	2	103	115	1.0
CP008925.1	h6.sal.bam	other	215948	215948	0	+	0	3	103	114	0.0
CP008925.1	h6.sal.bam	other	215949	215949	0	+	1	2	102	111	1.0
CP008925.1	h6.sal.bam	other	215950	215950	0	+	2	1	103	109	2.0
CP008925.1	h6.sal.bam	other	215951	215951	0	+	1	1	104	113	1.0
CP008925.1	h6.sal.bam	other	215952	215952	0	+	1	0	103	114	1.0
CP008925.1	h6.sal.bam	other	215953	215953	0	+	1	0	102	119	1.0
CP008925.1	h6.sal.bam	other	215954	215954	0	+	3	1	105	122	3.0
CP008925.1	h6.sal.bam	other	215955	215955	0	+	0	4	104	125	0.0
CP008925.1	h6.sal.bam	other	215956	215956	0	+	1	1	104	125	1.0
CP008925.1	h6.sal.bam	other	215957	215957	0	+	3	0	107	124	3.0
CP008925.1	h6.sal.bam	other	215958	215958	0	+	2	1	109	128	2.0
CP008925.1	h6.sal.bam	other	215959	215959	0	+	2	3	111	128	2.0
CP008925.1	h6.sal.bam	other	215960	215960	0	+	0	0	109	129	0.0
CP008925.1	h6.sal.bam	other	215961	215961	0	+	3	2	109	129	3.0
CP008925.1	h6.sal.bam	other	215962	215962	0	+	3	0	112	129	3.0
CP008925.1	h6.sal.bam	other	215963	215963	0	+	2	1	114	131	2.0
CP008925.1	h6.sal.bam	other	215964	215964	0	+	4	1	118	131	4.0
CP008925.1	h6.sal.bam	other	215965	215965	0	+	7	0	121	131	7.0
CP008925.1	h6.sal.bam	other	215966	215966	0	+	1	0	122	131	1.0
CP008925.1	h6.sal.bam	other	215967	215967	0	+	2	3	123	133	2.0
CP008925.1	h6.sal.bam	other	215968	215968	0	+	2	1	124	132	2.0
CP008925.1	h6.sal.bam	other	215969	215969	0	+	3	3	126	133	3.0
CP008925.1	h6.sal.bam	other	215970	215970	0	+	3	1	129	132	3.0
CP008925.1	h6.sal.bam	other	215971	215971	0	+	1	1	130	131	1.0
CP008925.1	h6.sal.bam	other	215972	215972	0	+	0	1	130	132	0.0
CP008925.1	h6.sal.bam	other	215973	215973	0	+	1	2	131	133	1.0
CP008925.1	h6.sal.bam	other	215974	215974	0	+	1	2	130	131	1.0
CP008925.1	h6.sal.bam	other	215975	215975	0	+	2	2	129	130	1.3333333333333333
CP008925.1	h6.sal.bam	other	215976	215976	0	+	6	2	135	129	4.0
CP008925.1	h6.sal.bam	other	215977	215977	0	+	1	1	131	127	0.6666666666666666
CP008925.1	h6.sal.bam	other	215978	215978	0	+	0	1	131	126	0.0
CP008925.1	h6.sal.bam	other	215979	215979	0	+	3	0	134	125	3.0
CP008925.1	h6.sal.bam	other	215980	215980	0	+	1	3	135	125	1.0
CP008925.1	h6.sal.bam	other	215981	215981	0	+	3	2	138	130	3.0
CP008925.1	h6.sal.bam	other	215982	215982	0	+	1	0	136	128	1.0
CP008925.1	h6.sal.bam	other	215983	215983	0	+	0	2	135	128	0.0
CP008925.1	h6.sal.bam	other	215984	215984	0	+	2	0	136	133	2.0
```
