## Supplementary tables for "Modification-Dependent Restriction Endonuclease-based sequencing method (EcoWI-seq) maps the genome-wide landscape of phosphorothioate modification at base resolution": Supplementary Table S1-SenC87.modification (part 14 of 292)

```
CP008925.1	h6.sal.bam	other	215985	215985	0	+	0	1	135	133	0.0
CP008925.1	h6.sal.bam	other	215986	215986	0	+	3	0	134	133	3.0
CP008925.1	h6.sal.bam	other	215987	215987	0	+	1	4	135	133	1.0
CP008925.1	h6.sal.bam	other	215988	215988	0	+	3	3	137	131	3.0
CP008925.1	h6.sal.bam	other	215989	215989	0	+	3	3	140	129	3.0
CP008925.1	h6.sal.bam	other	215990	215990	0	+	1	3	136	126	1.0
CP008925.1	h6.sal.bam	other	215991	215991	0	+	0	4	136	124	0.0
CP008925.1	h6.sal.bam	other	215992	215992	0	+	1	0	136	121	1.0
CP008925.1	h6.sal.bam	other	215993	215993	0	+	2	2	137	122	2.0
CP008925.1	h6.sal.bam	other	215994	215994	0	+	1	2	137	120	1.0
CP008925.1	h6.sal.bam	other	215995	215995	0	+	8	1	145	121	8.0
CP008925.1	h6.sal.bam	other	215996	215996	0	+	0	0	141	124	0.0
CP008925.1	h6.sal.bam	other	215997	215997	0	+	3	5	144	126	3.0
CP008925.1	h6.sal.bam	other	215998	215998	0	+	1	3	144	126	1.0
CP008925.1	h6.sal.bam	other	215999	215999	0	+	1	0	145	124	1.0
CP008925.1	h6.sal.bam	other	216000	216000	0	+	4	2	148	127	4.0
CP008925.1	h6.sal.bam	other	216001	216001	0	+	6	0	154	126	6.0
CP008925.1	h6.sal.bam	other	216002	216002	0	+	0	1	147	126	0.0
CP008925.1	h6.sal.bam	other	216003	216003	0	+	3	4	148	131	3.0
CP008925.1	h6.sal.bam	other	216004	216004	0	+	1	1	147	127	1.0
CP008925.1	h6.sal.bam	other	216005	216005	0	+	2	1	146	127	2.0
CP008925.1	h6.sal.bam	other	216006	216006	0	+	1	3	145	126	0.6666666666666666
CP008925.1	h6.sal.bam	other	216007	216007	0	+	0	3	145	123	0.0
CP008925.1	h6.sal.bam	other	216008	216008	0	+	2	2	141	122	2.0
CP008925.1	h6.sal.bam	other	216009	216009	0	+	0	2	138	121	0.0
CP008925.1	h6.sal.bam	other	216010	216010	0	+	3	0	138	121	2.0
CP008925.1	h6.sal.bam	other	216011	216011	0	+	0	2	138	122	0.0
CP008925.1	h6.sal.bam	other	216012	216012	0	+	2	1	140	120	2.0
CP008925.1	h6.sal.bam	other	216013	216013	0	+	1	0	139	119	1.0
CP008925.1	h6.sal.bam	other	216014	216014	0	+	2	1	137	125	2.0
CP008925.1	h6.sal.bam	other	216015	216015	0	+	0	1	134	127	0.0
CP008925.1	h6.sal.bam	other	216016	216016	0	+	1	0	134	131	1.0
CP008925.1	h6.sal.bam	other	216017	216017	0	+	0	2	133	131	0.0
CP008925.1	h6.sal.bam	other	216018	216018	0	+	4	4	131	132	4.0
CP008925.1	h6.sal.bam	other	216019	216019	0	+	0	3	131	134	0.0
CP008925.1	h6.sal.bam	other	216020	216020	0	+	1	2	130	132	1.0
CP008925.1	h6.sal.bam	other	216021	216021	0	+	4	1	134	132	4.0
CP008925.1	h6.sal.bam	other	216022	216022	0	+	1	1	134	133	1.0
CP008925.1	h6.sal.bam	other	216023	216023	0	+	3	2	137	133	3.0
CP008925.1	h6.sal.bam	other	216024	216024	0	+	1	1	135	131	1.0
CP008925.1	h6.sal.bam	other	216025	216025	0	+	2	2	137	130	2.0
CP008925.1	h6.sal.bam	other	216026	216026	0	+	1	2	137	129	1.0
CP008925.1	h6.sal.bam	other	216027	216027	0	+	3	6	138	131	3.0
CP008925.1	h6.sal.bam	other	216028	216028	0	+	1	2	139	125	0.6666666666666666
CP008925.1	h6.sal.bam	other	216029	216029	0	+	1	4	137	123	0.6666666666666666
CP008925.1	h6.sal.bam	other	216030	216030	0	+	1	3	137	121	0.6666666666666666
CP008925.1	h6.sal.bam	other	216031	216031	0	+	4	0	138	118	4.0
CP008925.1	h6.sal.bam	other	216032	216032	0	+	1	4	139	120	1.0
CP008925.1	h6.sal.bam	other	216033	216033	0	+	4	1	142	116	2.6666666666666665
CP008925.1	h6.sal.bam	other	216034	216034	0	+	1	3	140	115	1.0
CP008925.1	h6.sal.bam	other	216035	216035	0	+	4	1	144	114	2.6666666666666665
CP008925.1	h6.sal.bam	other	216036	216036	0	+	1	1	142	113	1.0
CP008925.1	h6.sal.bam	other	216037	216037	0	+	0	2	139	113	0.0
CP008925.1	h6.sal.bam	other	216038	216038	0	+	0	1	137	114	0.0
CP008925.1	h6.sal.bam	other	216039	216039	0	+	2	1	135	114	2.0
CP008925.1	h6.sal.bam	other	216040	216040	0	+	1	2	129	115	1.0
CP008925.1	h6.sal.bam	other	216041	216041	0	+	2	2	130	116	2.0
CP008925.1	h6.sal.bam	other	216042	216042	0	+	3	1	131	114	3.0
CP008925.1	h6.sal.bam	other	216043	216043	0	+	2	1	129	115	2.0
CP008925.1	h6.sal.bam	other	216044	216044	0	+	0	2	126	115	0.0
CP008925.1	h6.sal.bam	other	216045	216045	0	+	0	1	125	121	0.0
CP008925.1	h6.sal.bam	other	216046	216046	0	+	5	1	130	122	5.0
CP008925.1	h6.sal.bam	other	216047	216047	0	+	3	2	133	123	3.0
CP008925.1	h6.sal.bam	other	216048	216048	0	+	2	0	133	122	2.0
CP008925.1	h6.sal.bam	other	216049	216049	0	+	1	1	132	122	1.0
CP008925.1	h6.sal.bam	other	216050	216050	0	+	1	1	123	122	1.0
CP008925.1	h6.sal.bam	other	216051	216051	0	+	3	0	126	121	3.0
CP008925.1	h6.sal.bam	other	216052	216052	0	+	2	0	128	123	1.3333333333333333
CP008925.1	h6.sal.bam	other	216053	216053	0	+	0	4	128	123	0.0
CP008925.1	h6.sal.bam	other	216054	216054	0	+	3	2	130	123	2.0
CP008925.1	h6.sal.bam	GAAC	216055	216055	216063	+	0	2	130	121	0.0
CP008925.1	h6.sal.bam	other	216056	216056	0	+	2	0	128	120	1.3333333333333333
CP008925.1	h6.sal.bam	GAAC	216057	216057	216063	+	2	3	129	123	1.0
CP008925.1	h6.sal.bam	other	216058	216058	0	+	1	4	130	120	0.6666666666666666
CP008925.1	h6.sal.bam	other	216059	216059	0	+	2	0	128	118	1.0
CP008925.1	h6.sal.bam	other	216060	216060	0	+	4	1	132	118	2.0
CP008925.1	h6.sal.bam	other	216061	216061	0	+	1	2	127	120	0.5
CP008925.1	h6.sal.bam	other	216062	216062	0	+	2	0	129	122	1.0
CP008925.1	h6.sal.bam	other	216063	216063	0	+	1	1	129	123	0.5
CP008925.1	h6.sal.bam	other	216064	216064	0	+	1	0	126	124	0.5
CP008925.1	h6.sal.bam	other	216065	216065	0	+	2	1	128	125	1.0
CP008925.1	h6.sal.bam	other	216066	216066	0	+	5	3	133	126	2.5
CP008925.1	h6.sal.bam	other	216067	216067	0	+	2	0	132	124	1.0
CP008925.1	h6.sal.bam	other	216068	216068	0	+	3	0	135	124	1.5
CP008925.1	h6.sal.bam	other	216069	216069	0	+	3	4	138	124	1.5
CP008925.1	h6.sal.bam	other	216070	216070	0	+	1	3	130	120	0.5
CP008925.1	h6.sal.bam	other	216071	216071	0	+	2	3	132	121	1.0
CP008925.1	h6.sal.bam	GAAC	216072	216072	216063	+	3	5	132	119	1.5
CP008925.1	h6.sal.bam	other	216073	216073	0	+	1	0	132	114	0.5
CP008925.1	h6.sal.bam	GAAC	216074	216074	216063	+	0	3	132	115	0.0
CP008925.1	h6.sal.bam	other	216075	216075	0	+	1	1	129	114	0.5
CP008925.1	h6.sal.bam	other	216076	216076	0	+	2	4	126	116	1.0
CP008925.1	h6.sal.bam	other	216077	216077	0	+	5	2	131	112	2.5
CP008925.1	h6.sal.bam	other	216078	216078	0	+	5	0	133	110	2.5
CP008925.1	h6.sal.bam	other	216079	216079	0	+	2	1	133	117	1.0
CP008925.1	h6.sal.bam	other	216080	216080	0	+	1	0	134	116	0.5
CP008925.1	h6.sal.bam	other	216081	216081	0	+	1	1	134	118	0.5
CP008925.1	h6.sal.bam	other	216082	216082	0	+	1	0	133	117	0.5
CP008925.1	h6.sal.bam	other	216083	216083	0	+	2	1	135	117	1.0
CP008925.1	h6.sal.bam	other	216084	216084	0	+	1	2	133	116	0.5
CP008925.1	h6.sal.bam	other	216085	216085	0	+	2	2	135	114	1.0
CP008925.1	h6.sal.bam	other	216086	216086	0	+	1	2	136	112	0.5
CP008925.1	h6.sal.bam	other	216087	216087	0	+	2	1	136	110	1.0
CP008925.1	h6.sal.bam	other	216088	216088	0	+	0	2	135	110	0.0
CP008925.1	h6.sal.bam	other	216089	216089	0	+	0	3	133	109	0.0
CP008925.1	h6.sal.bam	other	216090	216090	0	+	3	5	136	106	1.5
CP008925.1	h6.sal.bam	other	216091	216091	0	+	1	1	136	103	0.5
CP008925.1	h6.sal.bam	other	216092	216092	0	+	1	3	131	102	0.5
CP008925.1	h6.sal.bam	other	216093	216093	0	+	1	6	132	100	0.5
CP008925.1	h6.sal.bam	other	216094	216094	0	+	2	1	131	97	1.0
CP008925.1	h6.sal.bam	other	216095	216095	0	+	1	4	132	101	0.5
CP008925.1	h6.sal.bam	other	216096	216096	0	+	1	0	133	98	0.5
CP008925.1	h6.sal.bam	other	216097	216097	0	+	1	1	133	101	0.5
CP008925.1	h6.sal.bam	other	216098	216098	0	+	7	0	137	101	3.5
CP008925.1	h6.sal.bam	other	216099	216099	0	+	3	0	139	102	1.5
CP008925.1	h6.sal.bam	other	216100	216100	0	+	2	1	138	103	1.0
CP008925.1	h6.sal.bam	other	216101	216101	0	+	3	3	141	102	1.5
CP008925.1	h6.sal.bam	other	216102	216102	0	+	2	0	140	101	1.0
CP008925.1	h6.sal.bam	other	216103	216103	0	+	1	0	140	102	0.5
CP008925.1	h6.sal.bam	other	216104	216104	0	+	4	2	143	103	2.0
CP008925.1	h6.sal.bam	other	216105	216105	0	+	3	0	145	102	1.5
CP008925.1	h6.sal.bam	other	216106	216106	0	+	1	2	142	106	0.5
CP008925.1	h6.sal.bam	other	216107	216107	0	+	5	1	142	106	2.5
CP008925.1	h6.sal.bam	other	216108	216108	0	+	0	0	137	105	0.0
CP008925.1	h6.sal.bam	other	216109	216109	0	+	2	1	139	106	1.0
CP008925.1	h6.sal.bam	other	216110	216110	0	+	5	1	144	105	2.5
CP008925.1	h6.sal.bam	other	216111	216111	0	+	0	3	143	104	0.0
CP008925.1	h6.sal.bam	other	216112	216112	0	+	2	1	145	106	1.0
CP008925.1	h6.sal.bam	other	216113	216113	0	+	7	2	152	105	3.5
CP008925.1	h6.sal.bam	other	216114	216114	0	+	1	1	151	103	0.5
CP008925.1	h6.sal.bam	other	216115	216115	0	+	0	2	148	110	0.0
CP008925.1	h6.sal.bam	other	216116	216116	0	+	7	0	152	108	3.5
CP008925.1	h6.sal.bam	other	216117	216117	0	+	1	2	153	108	0.6666666666666666
CP008925.1	h6.sal.bam	other	216118	216118	0	+	3	1	153	108	3.0
CP008925.1	h6.sal.bam	other	216119	216119	0	+	1	8	154	107	1.0
CP008925.1	h6.sal.bam	other	216120	216120	0	+	2	2	151	103	2.0
CP008925.1	h6.sal.bam	other	216121	216121	0	+	2	2	153	101	2.0
CP008925.1	h6.sal.bam	other	216122	216122	0	+	0	1	150	99	0.0
CP008925.1	h6.sal.bam	other	216123	216123	0	+	1	0	149	98	1.0
CP008925.1	h6.sal.bam	other	216124	216124	0	+	1	1	149	105	1.0
CP008925.1	h6.sal.bam	other	216125	216125	0	+	4	2	152	107	4.0
CP008925.1	h6.sal.bam	other	216126	216126	0	+	1	1	148	108	1.0
CP008925.1	h6.sal.bam	other	216127	216127	0	+	1	1	149	110	1.0
CP008925.1	h6.sal.bam	other	216128	216128	0	+	1	3	150	109	1.0
CP008925.1	h6.sal.bam	other	216129	216129	0	+	2	1	149	112	2.0
CP008925.1	h6.sal.bam	other	216130	216130	0	+	1	1	150	113	1.0
CP008925.1	h6.sal.bam	other	216131	216131	0	+	2	1	150	114	2.0
CP008925.1	h6.sal.bam	other	216132	216132	0	+	2	1	150	113	2.0
CP008925.1	h6.sal.bam	other	216133	216133	0	+	2	1	151	112	2.0
CP008925.1	h6.sal.bam	other	216134	216134	0	+	4	0	149	113	4.0
CP008925.1	h6.sal.bam	other	216135	216135	0	+	3	4	152	119	3.0
CP008925.1	h6.sal.bam	other	216136	216136	0	+	2	3	152	117	2.0
CP008925.1	h6.sal.bam	other	216137	216137	0	+	2	1	153	119	2.0
CP008925.1	h6.sal.bam	other	216138	216138	0	+	5	2	158	118	5.0
CP008925.1	h6.sal.bam	other	216139	216139	0	+	3	1	153	116	3.0
CP008925.1	h6.sal.bam	other	216140	216140	0	+	1	2	154	119	1.0
CP008925.1	h6.sal.bam	other	216141	216141	0	+	0	1	154	117	0.0
CP008925.1	h6.sal.bam	other	216142	216142	0	+	2	0	154	117	2.0
CP008925.1	h6.sal.bam	other	216143	216143	0	+	0	0	151	117	0.0
CP008925.1	h6.sal.bam	other	216144	216144	0	+	0	2	148	120	0.0
CP008925.1	h6.sal.bam	other	216145	216145	0	+	2	2	149	118	2.0
CP008925.1	h6.sal.bam	other	216146	216146	0	+	1	1	148	116	1.0
CP008925.1	h6.sal.bam	other	216147	216147	0	+	1	0	146	115	1.0
CP008925.1	h6.sal.bam	other	216148	216148	0	+	0	1	145	115	0.0
CP008925.1	h6.sal.bam	other	216149	216149	0	+	1	2	145	118	1.0
CP008925.1	h6.sal.bam	other	216150	216150	0	+	3	3	146	116	3.0
CP008925.1	h6.sal.bam	other	216151	216151	0	+	2	5	138	113	2.0
CP008925.1	h6.sal.bam	other	216152	216152	0	+	2	2	139	112	2.0
CP008925.1	h6.sal.bam	other	216153	216153	0	+	0	2	139	113	0.0
CP008925.1	h6.sal.bam	other	216154	216154	0	+	1	1	138	113	1.0
CP008925.1	h6.sal.bam	other	216155	216155	0	+	4	0	141	113	4.0
CP008925.1	h6.sal.bam	other	216156	216156	0	+	1	0	141	116	1.0
CP008925.1	h6.sal.bam	other	216157	216157	0	+	0	0	139	117	0.0
CP008925.1	h6.sal.bam	other	216158	216158	0	+	1	0	136	117	1.0
CP008925.1	h6.sal.bam	other	216159	216159	0	+	3	0	139	122	3.0
CP008925.1	h6.sal.bam	other	216160	216160	0	+	2	0	141	123	2.0
CP008925.1	h6.sal.bam	other	216161	216161	0	+	0	0	140	124	0.0
CP008925.1	h6.sal.bam	other	216162	216162	0	+	2	0	140	124	2.0
CP008925.1	h6.sal.bam	other	216163	216163	0	+	0	1	140	128	0.0
CP008925.1	h6.sal.bam	other	216164	216164	0	+	3	0	140	131	3.0
CP008925.1	h6.sal.bam	other	216165	216165	0	+	1	2	140	133	1.0
CP008925.1	h6.sal.bam	other	216166	216166	0	+	1	0	141	134	1.0
CP008925.1	h6.sal.bam	other	216167	216167	0	+	1	2	141	134	1.0
CP008925.1	h6.sal.bam	other	216168	216168	0	+	1	2	139	134	1.0
CP008925.1	h6.sal.bam	other	216169	216169	0	+	0	7	138	133	0.0
CP008925.1	h6.sal.bam	other	216170	216170	0	+	0	1	137	127	0.0
CP008925.1	h6.sal.bam	other	216171	216171	0	+	1	2	138	129	1.0
CP008925.1	h6.sal.bam	other	216172	216172	0	+	0	0	137	128	0.0
CP008925.1	h6.sal.bam	other	216173	216173	0	+	3	1	133	131	3.0
CP008925.1	h6.sal.bam	other	216174	216174	0	+	1	1	131	133	1.0
CP008925.1	h6.sal.bam	other	216175	216175	0	+	0	1	128	134	0.0
CP008925.1	h6.sal.bam	other	216176	216176	0	+	5	1	130	135	5.0
CP008925.1	h6.sal.bam	other	216177	216177	0	+	2	1	130	135	2.0
CP008925.1	h6.sal.bam	other	216178	216178	0	+	1	1	130	134	1.0
CP008925.1	h6.sal.bam	other	216179	216179	0	+	3	3	130	139	3.0
CP008925.1	h6.sal.bam	other	216180	216180	0	+	6	2	134	137	6.0
CP008925.1	h6.sal.bam	other	216181	216181	0	+	0	2	132	135	0.0
CP008925.1	h6.sal.bam	other	216182	216182	0	+	1	1	121	134	1.0
CP008925.1	h6.sal.bam	other	216183	216183	0	+	3	1	124	135	3.0
CP008925.1	h6.sal.bam	other	216184	216184	0	+	0	3	124	140	0.0
CP008925.1	h6.sal.bam	other	216185	216185	0	+	2	2	125	141	2.0
CP008925.1	h6.sal.bam	other	216186	216186	0	+	1	0	123	141	1.0
CP008925.1	h6.sal.bam	other	216187	216187	0	+	1	2	124	145	1.0
CP008925.1	h6.sal.bam	other	216188	216188	0	+	1	4	119	144	1.0
CP008925.1	h6.sal.bam	other	216189	216189	0	+	1	1	118	141	1.0
CP008925.1	h6.sal.bam	other	216190	216190	0	+	0	0	118	142	0.0
CP008925.1	h6.sal.bam	other	216191	216191	0	+	4	1	116	143	4.0
CP008925.1	h6.sal.bam	other	216192	216192	0	+	0	1	115	143	0.0
CP008925.1	h6.sal.bam	other	216193	216193	0	+	1	6	113	145	1.0
CP008925.1	h6.sal.bam	other	216194	216194	0	+	1	1	111	140	1.0
CP008925.1	h6.sal.bam	other	216195	216195	0	+	3	2	114	139	3.0
CP008925.1	h6.sal.bam	other	216196	216196	0	+	4	1	116	137	4.0
CP008925.1	h6.sal.bam	other	216197	216197	0	+	5	3	120	141	5.0
CP008925.1	h6.sal.bam	other	216198	216198	0	+	1	2	116	138	1.0
CP008925.1	h6.sal.bam	other	216199	216199	0	+	0	3	116	137	0.0
CP008925.1	h6.sal.bam	other	216200	216200	0	+	0	3	116	138	0.0
CP008925.1	h6.sal.bam	other	216201	216201	0	+	2	5	115	135	2.0
CP008925.1	h6.sal.bam	other	216202	216202	0	+	2	0	117	134	2.0
CP008925.1	h6.sal.bam	other	216203	216203	0	+	1	5	117	136	1.0
CP008925.1	h6.sal.bam	other	216204	216204	0	+	0	0	115	132	0.0
CP008925.1	h6.sal.bam	other	216205	216205	0	+	3	3	118	138	3.0
CP008925.1	h6.sal.bam	other	216206	216206	0	+	6	0	122	138	6.0
CP008925.1	h6.sal.bam	other	216207	216207	0	+	3	2	120	141	3.0
CP008925.1	h6.sal.bam	other	216208	216208	0	+	2	3	122	139	2.0
CP008925.1	h6.sal.bam	other	216209	216209	0	+	0	6	119	137	0.0
CP008925.1	h6.sal.bam	other	216210	216210	0	+	0	1	117	132	0.0
CP008925.1	h6.sal.bam	other	216211	216211	0	+	1	3	109	131	1.0
CP008925.1	h6.sal.bam	other	216212	216212	0	+	2	1	111	131	2.0
CP008925.1	h6.sal.bam	other	216213	216213	0	+	1	1	112	134	1.0
CP008925.1	h6.sal.bam	other	216214	216214	0	+	1	1	109	133	1.0
CP008925.1	h6.sal.bam	other	216215	216215	0	+	0	0	107	132	0.0
CP008925.1	h6.sal.bam	other	216216	216216	0	+	3	0	110	133	3.0
CP008925.1	h6.sal.bam	other	216217	216217	0	+	2	0	110	135	2.0
CP008925.1	h6.sal.bam	other	216218	216218	0	+	3	3	113	138	3.0
CP008925.1	h6.sal.bam	other	216219	216219	0	+	1	0	113	140	1.0
CP008925.1	h6.sal.bam	other	216220	216220	0	+	0	0	113	145	0.0
CP008925.1	h6.sal.bam	other	216221	216221	0	+	2	3	115	146	2.0
CP008925.1	h6.sal.bam	other	216222	216222	0	+	1	3	115	148	1.0
CP008925.1	h6.sal.bam	other	216223	216223	0	+	2	0	117	145	2.0
CP008925.1	h6.sal.bam	other	216224	216224	0	+	3	0	114	146	3.0
CP008925.1	h6.sal.bam	other	216225	216225	0	+	2	2	116	146	2.0
CP008925.1	h6.sal.bam	other	216226	216226	0	+	1	4	117	144	1.0
CP008925.1	h6.sal.bam	other	216227	216227	0	+	1	4	116	140	1.0
CP008925.1	h6.sal.bam	other	216228	216228	0	+	9	3	125	146	9.0
CP008925.1	h6.sal.bam	other	216229	216229	0	+	0	0	121	143	0.0
CP008925.1	h6.sal.bam	other	216230	216230	0	+	1	1	121	143	1.0
CP008925.1	h6.sal.bam	other	216231	216231	0	+	1	1	122	142	1.0
CP008925.1	h6.sal.bam	other	216232	216232	0	+	2	0	124	142	2.0
CP008925.1	h6.sal.bam	other	216233	216233	0	+	2	2	125	146	2.0
CP008925.1	h6.sal.bam	other	216234	216234	0	+	7	1	129	145	7.0
CP008925.1	h6.sal.bam	other	216235	216235	0	+	1	1	128	146	1.0
CP008925.1	h6.sal.bam	other	216236	216236	0	+	0	1	126	147	0.0
CP008925.1	h6.sal.bam	other	216237	216237	0	+	1	3	127	146	1.0
CP008925.1	h6.sal.bam	other	216238	216238	0	+	1	4	128	147	1.0
CP008925.1	h6.sal.bam	other	216239	216239	0	+	2	4	127	144	2.0
CP008925.1	h6.sal.bam	other	216240	216240	0	+	0	0	126	141	0.0
CP008925.1	h6.sal.bam	other	216241	216241	0	+	4	0	128	141	4.0
CP008925.1	h6.sal.bam	other	216242	216242	0	+	0	2	127	141	0.0
CP008925.1	h6.sal.bam	other	216243	216243	0	+	0	2	126	143	0.0
CP008925.1	h6.sal.bam	other	216244	216244	0	+	3	1	129	145	3.0
CP008925.1	h6.sal.bam	other	216245	216245	0	+	3	3	132	144	3.0
CP008925.1	h6.sal.bam	other	216246	216246	0	+	4	1	135	146	4.0
CP008925.1	h6.sal.bam	other	216247	216247	0	+	3	1	135	146	3.0
CP008925.1	h6.sal.bam	other	216248	216248	0	+	0	3	135	146	0.0
CP008925.1	h6.sal.bam	other	216249	216249	0	+	2	4	136	145	2.0
CP008925.1	h6.sal.bam	other	216250	216250	0	+	3	0	131	141	3.0
CP008925.1	h6.sal.bam	other	216251	216251	0	+	3	1	134	144	3.0
CP008925.1	h6.sal.bam	other	216252	216252	0	+	1	2	132	150	1.0
CP008925.1	h6.sal.bam	other	216253	216253	0	+	2	5	134	150	2.0
CP008925.1	h6.sal.bam	other	216254	216254	0	+	0	1	134	145	0.0
CP008925.1	h6.sal.bam	other	216255	216255	0	+	1	1	130	148	1.0
CP008925.1	h6.sal.bam	other	216256	216256	0	+	2	0	130	147	2.0
CP008925.1	h6.sal.bam	other	216257	216257	0	+	1	2	128	153	1.0
CP008925.1	h6.sal.bam	other	216258	216258	0	+	1	5	129	151	1.0
CP008925.1	h6.sal.bam	other	216259	216259	0	+	1	4	130	146	1.0
CP008925.1	h6.sal.bam	other	216260	216260	0	+	4	2	132	147	4.0
CP008925.1	h6.sal.bam	other	216261	216261	0	+	3	4	134	148	3.0
CP008925.1	h6.sal.bam	other	216262	216262	0	+	4	1	137	147	4.0
CP008925.1	h6.sal.bam	other	216263	216263	0	+	1	1	137	147	1.0
CP008925.1	h6.sal.bam	other	216264	216264	0	+	2	2	138	148	2.0
CP008925.1	h6.sal.bam	other	216265	216265	0	+	2	1	140	146	2.0
CP008925.1	h6.sal.bam	other	216266	216266	0	+	0	1	136	147	0.0
CP008925.1	h6.sal.bam	other	216267	216267	0	+	1	3	137	147	1.0
CP008925.1	h6.sal.bam	other	216268	216268	0	+	0	1	136	144	0.0
CP008925.1	h6.sal.bam	other	216269	216269	0	+	1	0	132	144	1.0
CP008925.1	h6.sal.bam	other	216270	216270	0	+	4	4	136	144	4.0
CP008925.1	h6.sal.bam	other	216271	216271	0	+	1	1	134	140	1.0
CP008925.1	h6.sal.bam	other	216272	216272	0	+	3	0	132	141	3.0
CP008925.1	h6.sal.bam	other	216273	216273	0	+	0	1	132	143	0.0
CP008925.1	h6.sal.bam	other	216274	216274	0	+	3	4	135	144	3.0
CP008925.1	h6.sal.bam	other	216275	216275	0	+	1	2	134	142	1.0
CP008925.1	h6.sal.bam	other	216276	216276	0	+	0	2	134	144	0.0
CP008925.1	h6.sal.bam	other	216277	216277	0	+	3	2	135	146	3.0
CP008925.1	h6.sal.bam	other	216278	216278	0	+	3	1	137	151	3.0
CP008925.1	h6.sal.bam	other	216279	216279	0	+	1	6	138	150	1.0
CP008925.1	h6.sal.bam	other	216280	216280	0	+	1	3	136	145	1.0
CP008925.1	h6.sal.bam	other	216281	216281	0	+	3	3	133	147	3.0
CP008925.1	h6.sal.bam	other	216282	216282	0	+	3	1	131	144	3.0
CP008925.1	h6.sal.bam	other	216283	216283	0	+	1	0	131	143	1.0
CP008925.1	h6.sal.bam	other	216284	216284	0	+	1	1	132	143	1.0
CP008925.1	h6.sal.bam	other	216285	216285	0	+	1	0	133	145	1.0
CP008925.1	h6.sal.bam	other	216286	216286	0	+	2	3	135	146	2.0
CP008925.1	h6.sal.bam	other	216287	216287	0	+	0	4	133	146	0.0
CP008925.1	h6.sal.bam	other	216288	216288	0	+	3	0	134	142	3.0
CP008925.1	h6.sal.bam	other	216289	216289	0	+	3	0	137	145	3.0
CP008925.1	h6.sal.bam	other	216290	216290	0	+	0	1	137	145	0.0
CP008925.1	h6.sal.bam	other	216291	216291	0	+	1	2	135	147	1.0
CP008925.1	h6.sal.bam	other	216292	216292	0	+	1	3	129	146	1.0
CP008925.1	h6.sal.bam	other	216293	216293	0	+	3	6	132	149	3.0
CP008925.1	h6.sal.bam	other	216294	216294	0	+	1	5	133	143	1.0
CP008925.1	h6.sal.bam	other	216295	216295	0	+	0	1	133	138	0.0
CP008925.1	h6.sal.bam	other	216296	216296	0	+	2	5	133	137	2.0
CP008925.1	h6.sal.bam	other	216297	216297	0	+	2	1	134	132	2.0
CP008925.1	h6.sal.bam	other	216298	216298	0	+	3	0	132	131	3.0
CP008925.1	h6.sal.bam	other	216299	216299	0	+	1	0	133	131	1.0
CP008925.1	h6.sal.bam	other	216300	216300	0	+	4	2	135	131	4.0
CP008925.1	h6.sal.bam	other	216301	216301	0	+	0	5	135	129	0.0
CP008925.1	h6.sal.bam	other	216302	216302	0	+	1	3	135	136	1.0
CP008925.1	h6.sal.bam	other	216303	216303	0	+	0	0	126	133	0.0
CP008925.1	h6.sal.bam	other	216304	216304	0	+	3	0	129	133	3.0
CP008925.1	h6.sal.bam	other	216305	216305	0	+	1	0	129	137	1.0
CP008925.1	h6.sal.bam	other	216306	216306	0	+	1	1	129	139	1.0
CP008925.1	h6.sal.bam	other	216307	216307	0	+	0	4	124	139	0.0
CP008925.1	h6.sal.bam	other	216308	216308	0	+	1	1	118	135	1.0
CP008925.1	h6.sal.bam	other	216309	216309	0	+	2	2	120	136	2.0
CP008925.1	h6.sal.bam	other	216310	216310	0	+	2	2	121	136	2.0
CP008925.1	h6.sal.bam	other	216311	216311	0	+	1	3	118	135	1.0
CP008925.1	h6.sal.bam	other	216312	216312	0	+	1	1	119	137	1.0
CP008925.1	h6.sal.bam	other	216313	216313	0	+	2	1	121	136	2.0
CP008925.1	h6.sal.bam	other	216314	216314	0	+	1	1	122	138	1.0
CP008925.1	h6.sal.bam	other	216315	216315	0	+	0	0	122	137	0.0
CP008925.1	h6.sal.bam	other	216316	216316	0	+	2	1	120	138	2.0
CP008925.1	h6.sal.bam	other	216317	216317	0	+	0	2	120	142	0.0
CP008925.1	h6.sal.bam	other	216318	216318	0	+	2	4	122	141	2.0
CP008925.1	h6.sal.bam	other	216319	216319	0	+	3	3	121	138	3.0
CP008925.1	h6.sal.bam	other	216320	216320	0	+	1	2	120	135	1.0
CP008925.1	h6.sal.bam	other	216321	216321	0	+	6	1	119	134	6.0
CP008925.1	h6.sal.bam	other	216322	216322	0	+	4	1	123	133	4.0
CP008925.1	h6.sal.bam	other	216323	216323	0	+	2	2	125	132	2.0
CP008925.1	h6.sal.bam	other	216324	216324	0	+	1	1	124	130	1.0
CP008925.1	h6.sal.bam	other	216325	216325	0	+	0	3	122	129	0.0
CP008925.1	h6.sal.bam	other	216326	216326	0	+	0	7	119	135	0.0
CP008925.1	h6.sal.bam	other	216327	216327	0	+	3	2	121	128	2.0
CP008925.1	h6.sal.bam	other	216328	216328	0	+	1	1	120	126	1.0
CP008925.1	h6.sal.bam	other	216329	216329	0	+	0	3	120	125	0.0
CP008925.1	h6.sal.bam	other	216330	216330	0	+	2	0	119	127	1.3333333333333333
CP008925.1	h6.sal.bam	other	216331	216331	0	+	3	5	122	127	2.0
CP008925.1	h6.sal.bam	other	216332	216332	0	+	2	0	123	122	2.0
CP008925.1	h6.sal.bam	other	216333	216333	0	+	1	4	123	122	0.6666666666666666
CP008925.1	h6.sal.bam	other	216334	216334	0	+	0	1	122	118	0.0
CP008925.1	h6.sal.bam	other	216335	216335	0	+	1	4	119	130	0.5
CP008925.1	h6.sal.bam	other	216336	216336	0	+	1	3	113	126	0.6666666666666666
CP008925.1	h6.sal.bam	other	216337	216337	0	+	1	1	114	124	0.5
CP008925.1	h6.sal.bam	other	216338	216338	0	+	2	2	115	124	1.3333333333333333
CP008925.1	h6.sal.bam	other	216339	216339	0	+	0	1	113	123	0.0
CP008925.1	h6.sal.bam	other	216340	216340	0	+	2	0	112	124	2.0
CP008925.1	h6.sal.bam	other	216341	216341	0	+	2	1	114	124	1.3333333333333333
CP008925.1	h6.sal.bam	other	216342	216342	0	+	1	0	114	129	0.5
CP008925.1	h6.sal.bam	other	216343	216343	0	+	0	1	114	129	0.0
CP008925.1	h6.sal.bam	other	216344	216344	0	+	3	1	116	131	1.5
CP008925.1	h6.sal.bam	other	216345	216345	0	+	2	1	114	130	1.0
CP008925.1	h6.sal.bam	other	216346	216346	0	+	2	2	115	129	1.0
CP008925.1	h6.sal.bam	other	216347	216347	0	+	4	1	116	129	2.0
CP008925.1	h6.sal.bam	other	216348	216348	0	+	0	1	113	133	0.0
CP008925.1	h6.sal.bam	other	216349	216349	0	+	0	2	112	132	0.0
CP008925.1	h6.sal.bam	other	216350	216350	0	+	0	6	112	130	0.0
CP008925.1	h6.sal.bam	other	216351	216351	0	+	2	3	114	126	1.0
CP008925.1	h6.sal.bam	other	216352	216352	0	+	4	6	114	125	2.0
CP008925.1	h6.sal.bam	other	216353	216353	0	+	6	1	118	120	3.0
CP008925.1	h6.sal.bam	other	216354	216354	0	+	2	3	119	121	1.0
CP008925.1	h6.sal.bam	other	216355	216355	0	+	1	2	120	118	0.5
CP008925.1	h6.sal.bam	other	216356	216356	0	+	1	0	112	116	0.5
CP008925.1	h6.sal.bam	other	216357	216357	0	+	4	0	116	123	2.0
CP008925.1	h6.sal.bam	other	216358	216358	0	+	2	0	118	126	1.0
CP008925.1	h6.sal.bam	other	216359	216359	0	+	0	3	118	126	0.0
CP008925.1	h6.sal.bam	other	216360	216360	0	+	5	1	123	123	2.5
CP008925.1	h6.sal.bam	other	216361	216361	0	+	1	4	122	125	0.5
CP008925.1	h6.sal.bam	other	216362	216362	0	+	1	0	120	123	0.5
CP008925.1	h6.sal.bam	other	216363	216363	0	+	4	2	124	123	2.0
CP008925.1	h6.sal.bam	other	216364	216364	0	+	3	1	124	121	1.5
CP008925.1	h6.sal.bam	other	216365	216365	0	+	4	2	128	126	2.0
CP008925.1	h6.sal.bam	other	216366	216366	0	+	2	2	129	124	1.0
CP008925.1	h6.sal.bam	other	216367	216367	0	+	3	5	131	127	1.5
CP008925.1	h6.sal.bam	other	216368	216368	0	+	1	0	129	122	0.5
CP008925.1	h6.sal.bam	other	216369	216369	0	+	1	0	129	126	0.5
CP008925.1	h6.sal.bam	other	216370	216370	0	+	0	0	128	127	0.0
CP008925.1	h6.sal.bam	other	216371	216371	0	+	2	0	127	131	1.0
CP008925.1	h6.sal.bam	other	216372	216372	0	+	4	1	128	133	2.0
CP008925.1	h6.sal.bam	other	216373	216373	0	+	2	8	130	132	1.0
CP008925.1	h6.sal.bam	other	216374	216374	0	+	0	0	127	124	0.0
CP008925.1	h6.sal.bam	other	216375	216375	0	+	2	0	127	128	1.0
CP008925.1	h6.sal.bam	other	216376	216376	0	+	2	2	129	128	1.0
CP008925.1	h6.sal.bam	other	216377	216377	0	+	2	3	130	133	1.0
CP008925.1	h6.sal.bam	other	216378	216378	0	+	1	3	131	130	0.5
CP008925.1	h6.sal.bam	other	216379	216379	0	+	2	1	129	127	1.0
CP008925.1	h6.sal.bam	other	216380	216380	0	+	0	2	129	126	0.0
CP008925.1	h6.sal.bam	other	216381	216381	0	+	4	1	132	126	2.0
CP008925.1	h6.sal.bam	other	216382	216382	0	+	1	0	133	126	0.5
CP008925.1	h6.sal.bam	other	216383	216383	0	+	3	0	134	128	1.5
CP008925.1	h6.sal.bam	other	216384	216384	0	+	5	2	135	128	2.5
CP008925.1	h6.sal.bam	other	216385	216385	0	+	1	2	136	129	0.5
CP008925.1	h6.sal.bam	other	216386	216386	0	+	1	4	137	131	0.5
CP008925.1	h6.sal.bam	other	216387	216387	0	+	4	2	140	131	2.0
CP008925.1	h6.sal.bam	other	216388	216388	0	+	0	1	138	129	0.0
CP008925.1	h6.sal.bam	other	216389	216389	0	+	1	3	138	129	0.5
CP008925.1	h6.sal.bam	other	216390	216390	0	+	0	1	138	128	0.0
CP008925.1	h6.sal.bam	other	216391	216391	0	+	3	2	139	127	1.5
CP008925.1	h6.sal.bam	other	216392	216392	0	+	6	1	145	128	3.0
CP008925.1	h6.sal.bam	other	216393	216393	0	+	4	1	147	131	2.0
CP008925.1	h6.sal.bam	other	216394	216394	0	+	0	0	143	130	0.0
CP008925.1	h6.sal.bam	other	216395	216395	0	+	5	1	134	131	2.5
CP008925.1	h6.sal.bam	other	216396	216396	0	+	0	2	134	133	0.0
CP008925.1	h6.sal.bam	other	216397	216397	0	+	3	4	137	132	1.5
CP008925.1	h6.sal.bam	other	216398	216398	0	+	1	0	138	128	0.5
CP008925.1	h6.sal.bam	other	216399	216399	0	+	2	3	140	130	1.0
CP008925.1	h6.sal.bam	other	216400	216400	0	+	3	0	143	127	1.5
CP008925.1	h6.sal.bam	other	216401	216401	0	+	2	0	145	127	1.0
CP008925.1	h6.sal.bam	other	216402	216402	0	+	6	0	148	128	3.0
CP008925.1	h6.sal.bam	other	216403	216403	0	+	0	1	148	128	0.0
CP008925.1	h6.sal.bam	other	216404	216404	0	+	2	4	150	131	1.0
CP008925.1	h6.sal.bam	other	216405	216405	0	+	3	0	150	133	1.5
CP008925.1	h6.sal.bam	other	216406	216406	0	+	0	0	148	133	0.0
CP008925.1	h6.sal.bam	other	216407	216407	0	+	2	6	148	139	1.0
CP008925.1	h6.sal.bam	other	216408	216408	0	+	0	3	146	133	0.0
CP008925.1	h6.sal.bam	other	216409	216409	0	+	1	4	147	131	0.5
CP008925.1	h6.sal.bam	other	216410	216410	0	+	2	0	147	128	1.0
CP008925.1	h6.sal.bam	other	216411	216411	0	+	1	1	148	129	0.5
CP008925.1	h6.sal.bam	other	216412	216412	0	+	0	1	147	128	0.0
CP008925.1	h6.sal.bam	other	216413	216413	0	+	3	1	148	131	1.5
CP008925.1	h6.sal.bam	other	216414	216414	0	+	3	3	148	130	1.5
CP008925.1	h6.sal.bam	other	216415	216415	0	+	4	1	149	128	2.0
CP008925.1	h6.sal.bam	other	216416	216416	0	+	4	4	152	128	2.0
CP008925.1	h6.sal.bam	other	216417	216417	0	+	1	2	153	124	0.5
CP008925.1	h6.sal.bam	other	216418	216418	0	+	3	1	156	127	1.5
CP008925.1	h6.sal.bam	other	216419	216419	0	+	2	0	155	126	1.0
CP008925.1	h6.sal.bam	other	216420	216420	0	+	0	2	154	127	0.0
CP008925.1	h6.sal.bam	other	216421	216421	0	+	1	4	153	126	0.5
CP008925.1	h6.sal.bam	other	216422	216422	0	+	5	3	155	122	2.5
CP008925.1	h6.sal.bam	other	216423	216423	0	+	3	0	158	120	1.5
CP008925.1	h6.sal.bam	other	216424	216424	0	+	0	0	157	120	0.0
CP008925.1	h6.sal.bam	other	216425	216425	0	+	3	2	157	122	1.5
CP008925.1	h6.sal.bam	other	216426	216426	0	+	3	2	155	121	1.5
CP008925.1	h6.sal.bam	other	216427	216427	0	+	0	1	155	119	0.0
CP008925.1	h6.sal.bam	other	216428	216428	0	+	4	2	153	119	2.0
CP008925.1	h6.sal.bam	other	216429	216429	0	+	0	0	151	118	0.0
CP008925.1	h6.sal.bam	other	216430	216430	0	+	1	0	147	118	0.5
CP008925.1	h6.sal.bam	other	216431	216431	0	+	2	7	149	121	1.0
CP008925.1	h6.sal.bam	other	216432	216432	0	+	0	4	149	115	0.0
CP008925.1	h6.sal.bam	other	216433	216433	0	+	2	0	149	113	1.0
CP008925.1	h6.sal.bam	other	216434	216434	0	+	8	2	157	115	4.0
CP008925.1	h6.sal.bam	other	216435	216435	0	+	2	2	153	114	1.0
CP008925.1	h6.sal.bam	other	216436	216436	0	+	1	1	152	113	0.5
CP008925.1	h6.sal.bam	other	216437	216437	0	+	8	2	160	113	4.0
CP008925.1	h6.sal.bam	other	216438	216438	0	+	3	1	159	116	1.5
CP008925.1	h6.sal.bam	other	216439	216439	0	+	0	5	147	116	0.0
CP008925.1	h6.sal.bam	other	216440	216440	0	+	1	3	148	113	0.5
CP008925.1	h6.sal.bam	other	216441	216441	0	+	2	1	150	112	1.0
CP008925.1	h6.sal.bam	other	216442	216442	0	+	3	0	153	111	1.5
CP008925.1	h6.sal.bam	other	216443	216443	0	+	0	4	153	113	0.0
CP008925.1	h6.sal.bam	other	216444	216444	0	+	0	1	153	111	0.0
CP008925.1	h6.sal.bam	other	216445	216445	0	+	2	4	155	110	1.0
CP008925.1	h6.sal.bam	other	216446	216446	0	+	3	1	154	106	1.5
CP008925.1	h6.sal.bam	other	216447	216447	0	+	2	3	153	106	1.0
CP008925.1	h6.sal.bam	other	216448	216448	0	+	2	1	154	103	1.0
CP008925.1	h6.sal.bam	other	216449	216449	0	+	1	2	155	104	0.5
CP008925.1	h6.sal.bam	other	216450	216450	0	+	5	1	158	102	2.5
CP008925.1	h6.sal.bam	other	216451	216451	0	+	0	3	154	105	0.0
CP008925.1	h6.sal.bam	other	216452	216452	0	+	2	0	155	104	1.0
CP008925.1	h6.sal.bam	other	216453	216453	0	+	4	0	157	105	2.0
CP008925.1	h6.sal.bam	other	216454	216454	0	+	3	1	160	105	1.5
CP008925.1	h6.sal.bam	other	216455	216455	0	+	0	1	156	104	0.0
CP008925.1	h6.sal.bam	other	216456	216456	0	+	1	1	157	107	0.5
CP008925.1	h6.sal.bam	other	216457	216457	0	+	1	3	158	106	0.5
CP008925.1	h6.sal.bam	other	216458	216458	0	+	4	0	157	105	2.0
CP008925.1	h6.sal.bam	other	216459	216459	0	+	4	2	158	106	2.0
CP008925.1	h6.sal.bam	other	216460	216460	0	+	1	5	158	104	0.5
CP008925.1	h6.sal.bam	other	216461	216461	0	+	4	2	161	101	2.0
CP008925.1	h6.sal.bam	other	216462	216462	0	+	3	1	160	101	1.5
CP008925.1	h6.sal.bam	other	216463	216463	0	+	0	1	160	101	0.0
CP008925.1	h6.sal.bam	other	216464	216464	0	+	5	1	164	100	2.5
CP008925.1	h6.sal.bam	other	216465	216465	0	+	1	1	165	100	0.5
CP008925.1	h6.sal.bam	other	216466	216466	0	+	1	2	161	99	0.5
CP008925.1	h6.sal.bam	other	216467	216467	0	+	4	5	160	97	2.0
CP008925.1	h6.sal.bam	other	216468	216468	0	+	0	0	157	94	0.0
CP008925.1	h6.sal.bam	other	216469	216469	0	+	3	2	160	96	1.5
CP008925.1	h6.sal.bam	other	216470	216470	0	+	6	1	161	95	3.0
CP008925.1	h6.sal.bam	other	216471	216471	0	+	3	1	164	95	1.5
CP008925.1	h6.sal.bam	other	216472	216472	0	+	2	1	162	94	1.0
CP008925.1	h6.sal.bam	other	216473	216473	0	+	3	2	164	95	1.5
CP008925.1	h6.sal.bam	other	216474	216474	0	+	3	0	165	93	1.5
CP008925.1	h6.sal.bam	other	216475	216475	0	+	2	0	162	96	1.0
CP008925.1	h6.sal.bam	other	216476	216476	0	+	1	2	157	98	0.5
CP008925.1	h6.sal.bam	other	216477	216477	0	+	1	3	158	100	0.5
CP008925.1	h6.sal.bam	other	216478	216478	0	+	1	1	157	97	0.5
CP008925.1	h6.sal.bam	other	216479	216479	0	+	2	5	154	96	1.0
CP008925.1	h6.sal.bam	other	216480	216480	0	+	0	2	154	94	0.0
CP008925.1	h6.sal.bam	other	216481	216481	0	+	3	4	157	94	1.5
CP008925.1	h6.sal.bam	other	216482	216482	0	+	3	2	159	92	1.5
CP008925.1	h6.sal.bam	other	216483	216483	0	+	3	1	162	92	1.5
CP008925.1	h6.sal.bam	other	216484	216484	0	+	3	1	162	93	1.5
CP008925.1	h6.sal.bam	other	216485	216485	0	+	1	1	157	93	0.5
CP008925.1	h6.sal.bam	other	216486	216486	0	+	1	0	158	94	0.5
CP008925.1	h6.sal.bam	other	216487	216487	0	+	2	2	155	96	1.0
CP008925.1	h6.sal.bam	other	216488	216488	0	+	5	1	160	96	2.5
CP008925.1	h6.sal.bam	other	216489	216489	0	+	4	0	164	96	2.0
CP008925.1	h6.sal.bam	other	216490	216490	0	+	6	1	167	96	3.0
CP008925.1	h6.sal.bam	other	216491	216491	0	+	2	2	168	96	1.0
CP008925.1	h6.sal.bam	other	216492	216492	0	+	3	2	168	98	1.5
CP008925.1	h6.sal.bam	other	216493	216493	0	+	2	1	170	96	1.0
CP008925.1	h6.sal.bam	other	216494	216494	0	+	1	1	167	96	0.5
CP008925.1	h6.sal.bam	other	216495	216495	0	+	7	0	174	95	3.5
CP008925.1	h6.sal.bam	other	216496	216496	0	+	1	0	168	95	0.5
CP008925.1	h6.sal.bam	other	216497	216497	0	+	1	1	169	99	0.5
CP008925.1	h6.sal.bam	other	216498	216498	0	+	3	1	172	99	1.5
CP008925.1	h6.sal.bam	other	216499	216499	0	+	2	1	174	98	1.0
CP008925.1	h6.sal.bam	other	216500	216500	0	+	2	1	168	97	1.0
CP008925.1	h6.sal.bam	other	216501	216501	0	+	0	1	168	97	0.0
CP008925.1	h6.sal.bam	other	216502	216502	0	+	1	1	169	97	0.5
CP008925.1	h6.sal.bam	other	216503	216503	0	+	1	0	168	97	0.5
CP008925.1	h6.sal.bam	other	216504	216504	0	+	1	0	169	97	0.5
CP008925.1	h6.sal.bam	other	216505	216505	0	+	3	2	171	101	1.5
CP008925.1	h6.sal.bam	other	216506	216506	0	+	3	2	172	101	1.5
CP008925.1	h6.sal.bam	other	216507	216507	0	+	2	1	174	100	1.0
CP008925.1	h6.sal.bam	other	216508	216508	0	+	5	3	176	99	2.5
CP008925.1	h6.sal.bam	other	216509	216509	0	+	2	1	167	97	1.0
CP008925.1	h6.sal.bam	other	216510	216510	0	+	2	2	169	97	1.0
CP008925.1	h6.sal.bam	other	216511	216511	0	+	1	4	170	96	0.5
CP008925.1	h6.sal.bam	other	216512	216512	0	+	3	2	166	92	1.5
CP008925.1	h6.sal.bam	other	216513	216513	0	+	2	0	165	90	1.0
CP008925.1	h6.sal.bam	other	216514	216514	0	+	2	4	167	90	1.0
CP008925.1	h6.sal.bam	other	216515	216515	0	+	2	2	168	86	1.0
CP008925.1	h6.sal.bam	other	216516	216516	0	+	0	1	166	88	0.0
CP008925.1	h6.sal.bam	other	216517	216517	0	+	1	0	164	89	0.5
CP008925.1	h6.sal.bam	other	216518	216518	0	+	3	2	167	90	1.5
CP008925.1	h6.sal.bam	other	216519	216519	0	+	0	0	167	88	0.0
CP008925.1	h6.sal.bam	other	216520	216520	0	+	3	1	168	89	1.5
CP008925.1	h6.sal.bam	other	216521	216521	0	+	2	0	163	89	1.0
CP008925.1	h6.sal.bam	other	216522	216522	0	+	3	2	166	92	1.5
CP008925.1	h6.sal.bam	other	216523	216523	0	+	1	0	167	90	0.5
CP008925.1	h6.sal.bam	other	216524	216524	0	+	3	3	169	93	1.5
CP008925.1	h6.sal.bam	other	216525	216525	0	+	2	0	167	90	1.0
CP008925.1	h6.sal.bam	other	216526	216526	0	+	0	2	166	90	0.0
CP008925.1	h6.sal.bam	other	216527	216527	0	+	0	3	163	88	0.0
CP008925.1	h6.sal.bam	other	216528	216528	0	+	1	0	160	89	0.5
CP008925.1	h6.sal.bam	other	216529	216529	0	+	0	2	159	90	0.0
CP008925.1	h6.sal.bam	other	216530	216530	0	+	3	2	161	90	1.5
CP008925.1	h6.sal.bam	other	216531	216531	0	+	0	0	161	90	0.0
CP008925.1	h6.sal.bam	other	216532	216532	0	+	4	1	164	90	2.0
CP008925.1	h6.sal.bam	other	216533	216533	0	+	3	1	158	91	2.0
CP008925.1	h6.sal.bam	other	216534	216534	0	+	3	2	161	93	2.0
CP008925.1	h6.sal.bam	other	216535	216535	0	+	0	0	161	92	0.0
CP008925.1	h6.sal.bam	other	216536	216536	0	+	2	2	159	92	1.3333333333333333
CP008925.1	h6.sal.bam	other	216537	216537	0	+	2	1	158	91	2.0
CP008925.1	h6.sal.bam	other	216538	216538	0	+	2	0	158	90	2.0
CP008925.1	h6.sal.bam	other	216539	216539	0	+	2	2	157	90	2.0
CP008925.1	h6.sal.bam	other	216540	216540	0	+	2	0	157	89	2.0
CP008925.1	h6.sal.bam	other	216541	216541	0	+	1	0	154	89	1.0
CP008925.1	h6.sal.bam	other	216542	216542	0	+	1	1	153	92	1.0
CP008925.1	h6.sal.bam	other	216543	216543	0	+	1	2	145	92	1.0
CP008925.1	h6.sal.bam	other	216544	216544	0	+	0	1	145	90	0.0
CP008925.1	h6.sal.bam	other	216545	216545	0	+	1	1	146	94	1.0
CP008925.1	h6.sal.bam	other	216546	216546	0	+	1	1	142	94	1.0
CP008925.1	h6.sal.bam	GAAC	216547	216547	216555	+	2	1	144	94	2.0
CP008925.1	h6.sal.bam	other	216548	216548	0	+	2	0	143	96	2.0
CP008925.1	h6.sal.bam	GAAC	216549	216549	216555	+	1	3	143	96	1.0
CP008925.1	h6.sal.bam	other	216550	216550	0	+	4	2	144	94	4.0
CP008925.1	h6.sal.bam	other	216551	216551	0	+	3	4	144	92	3.0
CP008925.1	h6.sal.bam	other	216552	216552	0	+	3	1	146	89	3.0
CP008925.1	h6.sal.bam	other	216553	216553	0	+	6	1	146	90	6.0
CP008925.1	h6.sal.bam	other	216554	216554	0	+	0	2	146	89	0.0
CP008925.1	h6.sal.bam	other	216555	216555	0	+	0	2	146	91	0.0
CP008925.1	h6.sal.bam	other	216556	216556	0	+	0	2	139	91	0.0
CP008925.1	h6.sal.bam	other	216557	216557	0	+	1	2	139	89	1.0
CP008925.1	h6.sal.bam	other	216558	216558	0	+	2	2	141	87	2.0
CP008925.1	h6.sal.bam	other	216559	216559	0	+	2	1	140	87	2.0
CP008925.1	h6.sal.bam	other	216560	216560	0	+	0	3	140	86	0.0
CP008925.1	h6.sal.bam	other	216561	216561	0	+	1	1	137	88	1.0
CP008925.1	h6.sal.bam	other	216562	216562	0	+	2	1	135	88	2.0
CP008925.1	h6.sal.bam	other	216563	216563	0	+	1	1	136	87	1.0
CP008925.1	h6.sal.bam	GAAC	216564	216564	216555	+	1	0	134	87	1.0
CP008925.1	h6.sal.bam	other	216565	216565	0	+	0	0	130	87	0.0
CP008925.1	h6.sal.bam	GAAC	216566	216566	216555	+	3	5	131	89	3.0
CP008925.1	h6.sal.bam	other	216567	216567	0	+	1	0	130	85	1.0
CP008925.1	h6.sal.bam	other	216568	216568	0	+	1	2	130	88	1.0
CP008925.1	h6.sal.bam	other	216569	216569	0	+	1	0	130	87	1.0
CP008925.1	h6.sal.bam	other	216570	216570	0	+	1	3	124	89	1.0
CP008925.1	h6.sal.bam	other	216571	216571	0	+	2	0	124	89	2.0
CP008925.1	h6.sal.bam	other	216572	216572	0	+	0	0	122	90	0.0
CP008925.1	h6.sal.bam	other	216573	216573	0	+	0	0	120	92	0.0
CP008925.1	h6.sal.bam	other	216574	216574	0	+	3	1	119	92	3.0
CP008925.1	h6.sal.bam	other	216575	216575	0	+	1	0	121	93	1.0
CP008925.1	h6.sal.bam	other	216576	216576	0	+	0	1	120	99	0.0
CP008925.1	h6.sal.bam	other	216577	216577	0	+	0	0	119	98	0.0
CP008925.1	h6.sal.bam	other	216578	216578	0	+	3	0	120	99	3.0
CP008925.1	h6.sal.bam	other	216579	216579	0	+	0	4	120	100	0.0
CP008925.1	h6.sal.bam	GAAC	216580	216580	216588	+	0	2	117	96	0.0
CP008925.1	h6.sal.bam	other	216581	216581	0	+	0	1	110	94	0.0
CP008925.1	h6.sal.bam	GAAC	216582	216582	216588	+	0	0	110	95	0.0
CP008925.1	h6.sal.bam	other	216583	216583	0	+	0	1	106	97	0.0
CP008925.1	h6.sal.bam	other	216584	216584	0	+	5	1	107	97	5.0
CP008925.1	h6.sal.bam	other	216585	216585	0	+	1	1	108	97	1.0
CP008925.1	h6.sal.bam	other	216586	216586	0	+	1	0	108	97	1.0
CP008925.1	h6.sal.bam	other	216587	216587	0	+	1	0	108	97	1.0
CP008925.1	h6.sal.bam	other	216588	216588	0	+	1	2	107	101	1.0
CP008925.1	h6.sal.bam	other	216589	216589	0	+	0	0	103	99	0.0
CP008925.1	h6.sal.bam	other	216590	216590	0	+	1	2	103	101	1.0
CP008925.1	h6.sal.bam	other	216591	216591	0	+	2	2	105	101	2.0
CP008925.1	h6.sal.bam	other	216592	216592	0	+	2	1	106	99	2.0
CP008925.1	h6.sal.bam	other	216593	216593	0	+	3	0	107	102	3.0
CP008925.1	h6.sal.bam	other	216594	216594	0	+	1	1	108	103	1.0
CP008925.1	h6.sal.bam	other	216595	216595	0	+	0	1	100	103	0.0
CP008925.1	h6.sal.bam	other	216596	216596	0	+	2	4	101	104	2.0
CP008925.1	h6.sal.bam	GAAC	216597	216597	216588	+	0	1	101	100	0.0
CP008925.1	h6.sal.bam	other	216598	216598	0	+	2	1	102	104	2.0
CP008925.1	h6.sal.bam	GAAC	216599	216599	216588	+	3	0	102	103	3.0
CP008925.1	h6.sal.bam	other	216600	216600	0	+	0	0	100	104	0.0
CP008925.1	h6.sal.bam	other	216601	216601	0	+	1	3	101	104	1.0
CP008925.1	h6.sal.bam	other	216602	216602	0	+	0	1	101	103	0.0
CP008925.1	h6.sal.bam	other	216603	216603	0	+	1	1	98	103	1.0
CP008925.1	h6.sal.bam	other	216604	216604	0	+	3	2	101	102	3.0
CP008925.1	h6.sal.bam	other	216605	216605	0	+	1	2	102	100	1.0
CP008925.1	h6.sal.bam	other	216606	216606	0	+	3	0	102	163	3.0
CP008925.1	h6.sal.bam	other	216607	216607	0	+	3	2	105	164	3.0
CP008925.1	h6.sal.bam	other	216608	216608	0	+	0	3	101	170	0.0
CP008925.1	h6.sal.bam	other	216609	216609	0	+	1	1	99	172	1.0
CP008925.1	h6.sal.bam	other	216610	216610	0	+	0	0	99	172	0.0
CP008925.1	h6.sal.bam	other	216611	216611	0	+	1	1	97	172	1.0
CP008925.1	h6.sal.bam	other	216612	216612	0	+	0	0	94	172	0.0
CP008925.1	h6.sal.bam	other	216613	216613	0	+	0	0	91	172	0.0
CP008925.1	h6.sal.bam	other	216614	216614	0	+	2	1	93	174	2.0
CP008925.1	h6.sal.bam	other	216615	216615	0	+	0	0	91	173	0.0
CP008925.1	h6.sal.bam	other	216616	216616	0	+	2	3	92	174	2.0
CP008925.1	h6.sal.bam	other	216617	216617	0	+	4	1	95	173	4.0
CP008925.1	h6.sal.bam	other	216618	216618	0	+	5	0	99	173	5.0
CP008925.1	h6.sal.bam	other	216619	216619	0	+	1	5	100	173	1.0
CP008925.1	h6.sal.bam	other	216620	216620	0	+	0	1	95	170	0.0
CP008925.1	h6.sal.bam	other	216621	216621	0	+	1	1	96	170	1.0
CP008925.1	h6.sal.bam	other	216622	216622	0	+	3	3	95	170	3.0
CP008925.1	h6.sal.bam	other	216623	216623	0	+	1	0	96	276	1.0
CP008925.1	h6.sal.bam	other	216624	216624	0	+	1	1	97	281	1.0
CP008925.1	h6.sal.bam	other	216625	216625	0	+	0	0	94	281	0.0
CP008925.1	h6.sal.bam	other	216626	216626	0	+	0	1	85	282	0.0
CP008925.1	h6.sal.bam	other	216627	216627	0	+	3	2	88	283	3.0
CP008925.1	h6.sal.bam	other	216628	216628	0	+	2	2	90	282	2.0
CP008925.1	h6.sal.bam	other	216629	216629	0	+	3	3	93	279	3.0
CP008925.1	h6.sal.bam	other	216630	216630	0	+	0	1	93	278	0.0
CP008925.1	h6.sal.bam	other	216631	216631	0	+	3	0	94	279	3.0
CP008925.1	h6.sal.bam	other	216632	216632	0	+	2	0	96	279	2.0
CP008925.1	h6.sal.bam	other	216633	216633	0	+	0	2	94	284	0.0
CP008925.1	h6.sal.bam	other	216634	216634	0	+	0	3	92	283	0.0
CP008925.1	h6.sal.bam	other	216635	216635	0	+	0	2	92	282	0.0
CP008925.1	h6.sal.bam	other	216636	216636	0	+	0	1	92	280	0.0
CP008925.1	h6.sal.bam	other	216637	216637	0	+	1	1	90	281	1.0
CP008925.1	h6.sal.bam	other	216638	216638	0	+	0	0	90	281	0.0
CP008925.1	h6.sal.bam	other	216639	216639	0	+	1	1	89	283	1.0
CP008925.1	h6.sal.bam	other	216640	216640	0	+	0	1	89	282	0.0
CP008925.1	h6.sal.bam	other	216641	216641	0	+	2	1	88	282	2.0
CP008925.1	h6.sal.bam	other	216642	216642	0	+	1	3	88	283	1.0
CP008925.1	h6.sal.bam	other	216643	216643	0	+	0	1	87	281	0.0
CP008925.1	h6.sal.bam	other	216644	216644	0	+	0	2	87	283	0.0
CP008925.1	h6.sal.bam	other	216645	216645	0	+	2	3	88	281	2.0
CP008925.1	h6.sal.bam	other	216646	216646	0	+	0	2	86	278	0.0
CP008925.1	h6.sal.bam	other	216647	216647	0	+	0	1	86	279	0.0
CP008925.1	h6.sal.bam	other	216648	216648	0	+	1	2	87	278	1.0
CP008925.1	h6.sal.bam	other	216649	216649	0	+	1	1	85	276	1.0
CP008925.1	h6.sal.bam	other	216650	216650	0	+	1	6	85	276	1.0
CP008925.1	h6.sal.bam	other	216651	216651	0	+	3	0	88	270	3.0
CP008925.1	h6.sal.bam	other	216652	216652	0	+	1	1	88	270	1.0
CP008925.1	h6.sal.bam	other	216653	216653	0	+	0	1	86	271	0.0
CP008925.1	h6.sal.bam	other	216654	216654	0	+	0	0	86	270	0.0
CP008925.1	h6.sal.bam	other	216655	216655	0	+	1	0	87	270	1.0
CP008925.1	h6.sal.bam	other	216656	216656	0	+	1	3	88	271	1.0
CP008925.1	h6.sal.bam	other	216657	216657	0	+	0	1	88	268	0.0
CP008925.1	h6.sal.bam	other	216658	216658	0	+	2	0	90	267	2.0
CP008925.1	h6.sal.bam	other	216659	216659	0	+	1	1	84	268	1.0
CP008925.1	h6.sal.bam	other	216660	216660	0	+	1	1	85	268	1.0
CP008925.1	h6.sal.bam	other	216661	216661	0	+	0	3	85	267	0.0
CP008925.1	h6.sal.bam	other	216662	216662	0	+	1	1	85	265	1.0
CP008925.1	h6.sal.bam	other	216663	216663	0	+	1	0	85	265	1.0
CP008925.1	h6.sal.bam	other	216664	216664	0	+	4	2	89	265	4.0
CP008925.1	h6.sal.bam	other	216665	216665	0	+	2	2	90	264	2.0
CP008925.1	h6.sal.bam	other	216666	216666	0	+	0	0	85	262	0.0
CP008925.1	h6.sal.bam	other	216667	216667	0	+	0	4	85	264	0.0
CP008925.1	h6.sal.bam	other	216668	216668	0	+	1	1	83	260	1.0
CP008925.1	h6.sal.bam	other	216669	216669	0	+	1	1	82	260	1.0
CP008925.1	h6.sal.bam	other	216670	216670	0	+	0	2	80	260	0.0
CP008925.1	h6.sal.bam	other	216671	216671	0	+	3	3	83	259	3.0
CP008925.1	h6.sal.bam	other	216672	216672	0	+	1	2	84	256	1.0
CP008925.1	h6.sal.bam	other	216673	216673	0	+	2	0	84	256	2.0
CP008925.1	h6.sal.bam	other	216674	216674	0	+	3	1	84	259	3.0
CP008925.1	h6.sal.bam	other	216675	216675	0	+	1	0	84	258	1.0
CP008925.1	h6.sal.bam	other	216676	216676	0	+	0	2	84	258	0.0
CP008925.1	h6.sal.bam	other	216677	216677	0	+	0	1	84	263	0.0
CP008925.1	h6.sal.bam	other	216678	216678	0	+	2	0	85	262	2.0
CP008925.1	h6.sal.bam	other	216679	216679	0	+	1	2	83	264	1.0
CP008925.1	h6.sal.bam	GTTC	216680	216680	216688	+	1	76	82	265	1.0
CP008925.1	h6.sal.bam	other	216681	216681	0	+	0	1	78	190	0.0
CP008925.1	h6.sal.bam	GTTC	216682	216682	216688	+	54	2	130	190	54.0
CP008925.1	h6.sal.bam	other	216683	216683	0	+	1	0	131	190	1.0
CP008925.1	h6.sal.bam	other	216684	216684	0	+	0	1	131	190	0.0
CP008925.1	h6.sal.bam	other	216685	216685	0	+	1	1	131	189	1.0
CP008925.1	h6.sal.bam	other	216686	216686	0	+	1	0	132	190	1.0
CP008925.1	h6.sal.bam	other	216687	216687	0	+	0	1	132	190	0.0
CP008925.1	h6.sal.bam	other	216688	216688	0	+	4	1	136	189	4.0
CP008925.1	h6.sal.bam	other	216689	216689	0	+	2	0	136	188	2.0
CP008925.1	h6.sal.bam	other	216690	216690	0	+	0	3	136	188	0.0
CP008925.1	h6.sal.bam	other	216691	216691	0	+	0	0	133	185	0.0
CP008925.1	h6.sal.bam	other	216692	216692	0	+	1	2	130	185	1.0
CP008925.1	h6.sal.bam	other	216693	216693	0	+	1	0	126	186	1.0
CP008925.1	h6.sal.bam	other	216694	216694	0	+	1	1	127	187	1.0
CP008925.1	h6.sal.bam	other	216695	216695	0	+	1	1	128	186	1.0
CP008925.1	h6.sal.bam	other	216696	216696	0	+	0	1	126	186	0.0
CP008925.1	h6.sal.bam	GTTC	216697	216697	216688	+	1	120	122	186	1.0
CP008925.1	h6.sal.bam	other	216698	216698	0	+	1	0	122	68	1.0
CP008925.1	h6.sal.bam	GTTC	216699	216699	216688	+	158	0	280	69	158.0
CP008925.1	h6.sal.bam	other	216700	216700	0	+	0	2	280	69	0.0
CP008925.1	h6.sal.bam	other	216701	216701	0	+	2	0	282	73	2.0
CP008925.1	h6.sal.bam	other	216702	216702	0	+	0	0	281	74	0.0
CP008925.1	h6.sal.bam	other	216703	216703	0	+	0	0	276	74	0.0
CP008925.1	h6.sal.bam	other	216704	216704	0	+	5	1	281	75	5.0
CP008925.1	h6.sal.bam	other	216705	216705	0	+	3	1	284	74	3.0
CP008925.1	h6.sal.bam	other	216706	216706	0	+	3	0	285	73	3.0
CP008925.1	h6.sal.bam	other	216707	216707	0	+	1	4	284	77	1.0
CP008925.1	h6.sal.bam	other	216708	216708	0	+	4	1	288	75	4.0
CP008925.1	h6.sal.bam	other	216709	216709	0	+	1	1	289	74	1.0
CP008925.1	h6.sal.bam	other	216710	216710	0	+	1	0	290	74	1.0
CP008925.1	h6.sal.bam	other	216711	216711	0	+	0	0	290	74	0.0
CP008925.1	h6.sal.bam	other	216712	216712	0	+	0	1	290	74	0.0
CP008925.1	h6.sal.bam	other	216713	216713	0	+	1	2	290	75	1.0
CP008925.1	h6.sal.bam	other	216714	216714	0	+	1	0	290	73	1.0
CP008925.1	h6.sal.bam	other	216715	216715	0	+	1	1	289	76	1.0
CP008925.1	h6.sal.bam	other	216716	216716	0	+	0	2	289	75	0.0
CP008925.1	h6.sal.bam	other	216717	216717	0	+	1	2	289	75	1.0
CP008925.1	h6.sal.bam	other	216718	216718	0	+	1	3	290	74	1.0
CP008925.1	h6.sal.bam	other	216719	216719	0	+	0	1	290	71	0.0
CP008925.1	h6.sal.bam	other	216720	216720	0	+	1	1	290	70	1.0
CP008925.1	h6.sal.bam	other	216721	216721	0	+	1	0	291	69	1.0
CP008925.1	h6.sal.bam	other	216722	216722	0	+	0	0	291	69	0.0
CP008925.1	h6.sal.bam	other	216723	216723	0	+	1	1	291	69	1.0
CP008925.1	h6.sal.bam	other	216724	216724	0	+	2	0	292	68	2.0
CP008925.1	h6.sal.bam	other	216725	216725	0	+	0	0	291	86	0.0
CP008925.1	h6.sal.bam	other	216726	216726	0	+	0	0	287	88	0.0
CP008925.1	h6.sal.bam	other	216727	216727	0	+	1	2	287	88	1.0
CP008925.1	h6.sal.bam	other	216728	216728	0	+	0	0	287	87	0.0
CP008925.1	h6.sal.bam	other	216729	216729	0	+	2	0	287	91	2.0
CP008925.1	h6.sal.bam	other	216730	216730	0	+	0	1	287	93	0.0
CP008925.1	h6.sal.bam	other	216731	216731	0	+	0	0	286	92	0.0
CP008925.1	h6.sal.bam	other	216732	216732	0	+	2	0	285	92	2.0
CP008925.1	h6.sal.bam	other	216733	216733	0	+	3	1	288	94	3.0
CP008925.1	h6.sal.bam	other	216734	216734	0	+	2	1	290	93	2.0
CP008925.1	h6.sal.bam	other	216735	216735	0	+	2	0	291	97	2.0
CP008925.1	h6.sal.bam	other	216736	216736	0	+	0	1	290	97	0.0
CP008925.1	h6.sal.bam	other	216737	216737	0	+	0	1	289	99	0.0
CP008925.1	h6.sal.bam	other	216738	216738	0	+	0	1	289	100	0.0
CP008925.1	h6.sal.bam	other	216739	216739	0	+	1	0	286	102	1.0
CP008925.1	h6.sal.bam	other	216740	216740	0	+	0	1	284	102	0.0
CP008925.1	h6.sal.bam	other	216741	216741	0	+	1	2	285	107	1.0
CP008925.1	h6.sal.bam	other	216742	216742	0	+	2	0	284	106	2.0
CP008925.1	h6.sal.bam	other	216743	216743	0	+	5	1	289	111	5.0
CP008925.1	h6.sal.bam	other	216744	216744	0	+	0	1	289	110	0.0
CP008925.1	h6.sal.bam	other	216745	216745	0	+	1	1	290	110	1.0
CP008925.1	h6.sal.bam	other	216746	216746	0	+	1	2	286	110	1.0
CP008925.1	h6.sal.bam	other	216747	216747	0	+	1	0	287	109	1.0
CP008925.1	h6.sal.bam	other	216748	216748	0	+	1	3	284	112	1.0
CP008925.1	h6.sal.bam	other	216749	216749	0	+	1	0	285	111	1.0
CP008925.1	h6.sal.bam	other	216750	216750	0	+	0	2	285	114	0.0
CP008925.1	h6.sal.bam	other	216751	216751	0	+	2	4	287	114	2.0
CP008925.1	h6.sal.bam	other	216752	216752	0	+	1	2	287	110	1.0
CP008925.1	h6.sal.bam	other	216753	216753	0	+	2	0	287	110	2.0
CP008925.1	h6.sal.bam	other	216754	216754	0	+	0	3	286	111	0.0
CP008925.1	h6.sal.bam	other	216755	216755	0	+	0	2	286	109	0.0
CP008925.1	h6.sal.bam	other	216756	216756	0	+	2	0	282	110	2.0
CP008925.1	h6.sal.bam	other	216757	216757	0	+	2	2	236	112	2.0
CP008925.1	h6.sal.bam	other	216758	216758	0	+	0	1	235	114	0.0
CP008925.1	h6.sal.bam	other	216759	216759	0	+	0	2	235	113	0.0
CP008925.1	h6.sal.bam	other	216760	216760	0	+	1	0	235	114	1.0
CP008925.1	h6.sal.bam	other	216761	216761	0	+	0	0	234	117	0.0
CP008925.1	h6.sal.bam	other	216762	216762	0	+	1	0	234	118	1.0
CP008925.1	h6.sal.bam	other	216763	216763	0	+	1	0	230	120	1.0
CP008925.1	h6.sal.bam	other	216764	216764	0	+	0	1	230	120	0.0
CP008925.1	h6.sal.bam	other	216765	216765	0	+	1	2	231	119	1.0
CP008925.1	h6.sal.bam	other	216766	216766	0	+	0	0	231	120	0.0
CP008925.1	h6.sal.bam	other	216767	216767	0	+	2	0	230	122	2.0
CP008925.1	h6.sal.bam	other	216768	216768	0	+	2	1	232	127	2.0
CP008925.1	h6.sal.bam	other	216769	216769	0	+	1	1	228	127	1.0
CP008925.1	h6.sal.bam	other	216770	216770	0	+	1	0	217	128	1.0
CP008925.1	h6.sal.bam	other	216771	216771	0	+	1	2	218	131	1.0
CP008925.1	h6.sal.bam	other	216772	216772	0	+	0	2	76	130	0.0
CP008925.1	h6.sal.bam	other	216773	216773	0	+	5	4	81	130	5.0
CP008925.1	h6.sal.bam	other	216774	216774	0	+	1	1	82	126	1.0
CP008925.1	h6.sal.bam	other	216775	216775	0	+	1	0	83	132	1.0
CP008925.1	h6.sal.bam	other	216776	216776	0	+	2	1	83	134	2.0
CP008925.1	h6.sal.bam	other	216777	216777	0	+	1	0	84	134	1.0
CP008925.1	h6.sal.bam	other	216778	216778	0	+	2	1	86	134	2.0
CP008925.1	h6.sal.bam	other	216779	216779	0	+	3	0	84	135	3.0
CP008925.1	h6.sal.bam	other	216780	216780	0	+	0	0	78	135	0.0
CP008925.1	h6.sal.bam	other	216781	216781	0	+	0	4	78	135	0.0
CP008925.1	h6.sal.bam	other	216782	216782	0	+	0	2	75	137	0.0
CP008925.1	h6.sal.bam	other	216783	216783	0	+	0	0	73	135	0.0
CP008925.1	h6.sal.bam	other	216784	216784	0	+	1	1	73	140	1.0
CP008925.1	h6.sal.bam	other	216785	216785	0	+	1	0	73	140	1.0
CP008925.1	h6.sal.bam	other	216786	216786	0	+	1	1	74	140	1.0
CP008925.1	h6.sal.bam	other	216787	216787	0	+	0	1	74	139	0.0
CP008925.1	h6.sal.bam	other	216788	216788	0	+	1	0	74	139	1.0
CP008925.1	h6.sal.bam	other	216789	216789	0	+	1	4	73	146	1.0
CP008925.1	h6.sal.bam	other	216790	216790	0	+	2	0	75	143	2.0
CP008925.1	h6.sal.bam	other	216791	216791	0	+	1	1	76	144	1.0
CP008925.1	h6.sal.bam	other	216792	216792	0	+	4	2	78	145	4.0
CP008925.1	h6.sal.bam	other	216793	216793	0	+	1	1	79	143	1.0
CP008925.1	h6.sal.bam	other	216794	216794	0	+	1	1	80	147	1.0
CP008925.1	h6.sal.bam	other	216795	216795	0	+	1	6	79	147	1.0
CP008925.1	h6.sal.bam	other	216796	216796	0	+	0	4	79	141	0.0
CP008925.1	h6.sal.bam	other	216797	216797	0	+	3	1	82	143	3.0
CP008925.1	h6.sal.bam	other	216798	216798	0	+	0	3	81	143	0.0
CP008925.1	h6.sal.bam	other	216799	216799	0	+	1	2	80	140	1.0
CP008925.1	h6.sal.bam	other	216800	216800	0	+	1	1	81	138	1.0
CP008925.1	h6.sal.bam	other	216801	216801	0	+	5	1	85	142	5.0
CP008925.1	h6.sal.bam	other	216802	216802	0	+	3	3	88	141	3.0
CP008925.1	h6.sal.bam	other	216803	216803	0	+	0	1	88	146	0.0
CP008925.1	h6.sal.bam	other	216804	216804	0	+	1	2	87	148	1.0
CP008925.1	h6.sal.bam	other	216805	216805	0	+	2	0	89	148	2.0
CP008925.1	h6.sal.bam	other	216806	216806	0	+	2	0	89	151	2.0
CP008925.1	h6.sal.bam	other	216807	216807	0	+	1	3	89	151	1.0
CP008925.1	h6.sal.bam	other	216808	216808	0	+	1	3	86	150	1.0
CP008925.1	h6.sal.bam	other	216809	216809	0	+	0	2	86	147	0.0
CP008925.1	h6.sal.bam	other	216810	216810	0	+	1	2	85	152	1.0
CP008925.1	h6.sal.bam	other	216811	216811	0	+	0	1	84	150	0.0
CP008925.1	h6.sal.bam	other	216812	216812	0	+	1	3	85	149	1.0
CP008925.1	h6.sal.bam	other	216813	216813	0	+	1	3	86	146	1.0
CP008925.1	h6.sal.bam	other	216814	216814	0	+	2	2	87	155	2.0
CP008925.1	h6.sal.bam	other	216815	216815	0	+	2	5	89	161	2.0
CP008925.1	h6.sal.bam	other	216816	216816	0	+	0	1	82	158	0.0
CP008925.1	h6.sal.bam	other	216817	216817	0	+	2	4	84	159	2.0
CP008925.1	h6.sal.bam	other	216818	216818	0	+	1	1	85	157	1.0
CP008925.1	h6.sal.bam	other	216819	216819	0	+	2	0	87	156	2.0
CP008925.1	h6.sal.bam	other	216820	216820	0	+	2	1	88	158	2.0
CP008925.1	h6.sal.bam	other	216821	216821	0	+	1	1	88	157	1.0
CP008925.1	h6.sal.bam	other	216822	216822	0	+	0	3	87	158	0.0
CP008925.1	h6.sal.bam	other	216823	216823	0	+	0	2	86	156	0.0
CP008925.1	h6.sal.bam	other	216824	216824	0	+	0	4	85	156	0.0
CP008925.1	h6.sal.bam	other	216825	216825	0	+	1	2	86	154	1.0
CP008925.1	h6.sal.bam	other	216826	216826	0	+	1	1	85	155	1.0
CP008925.1	h6.sal.bam	other	216827	216827	0	+	1	1	84	158	1.0
CP008925.1	h6.sal.bam	other	216828	216828	0	+	1	1	84	159	1.0
CP008925.1	h6.sal.bam	other	216829	216829	0	+	1	1	85	162	1.0
CP008925.1	h6.sal.bam	other	216830	216830	0	+	1	2	83	161	1.0
CP008925.1	h6.sal.bam	other	216831	216831	0	+	2	2	85	159	2.0
CP008925.1	h6.sal.bam	other	216832	216832	0	+	1	4	85	157	1.0
CP008925.1	h6.sal.bam	other	216833	216833	0	+	2	0	87	163	2.0
CP008925.1	h6.sal.bam	other	216834	216834	0	+	0	3	86	164	0.0
CP008925.1	h6.sal.bam	other	216835	216835	0	+	0	3	86	161	0.0
CP008925.1	h6.sal.bam	other	216836	216836	0	+	0	0	85	168	0.0
CP008925.1	h6.sal.bam	other	216837	216837	0	+	2	3	87	171	2.0
CP008925.1	h6.sal.bam	other	216838	216838	0	+	2	2	88	170	2.0
CP008925.1	h6.sal.bam	other	216839	216839	0	+	4	0	92	170	4.0
CP008925.1	h6.sal.bam	other	216840	216840	0	+	3	2	94	172	3.0
CP008925.1	h6.sal.bam	other	216841	216841	0	+	2	0	94	173	2.0
CP008925.1	h6.sal.bam	other	216842	216842	0	+	1	5	95	173	1.0
CP008925.1	h6.sal.bam	other	216843	216843	0	+	2	2	95	172	2.0
CP008925.1	h6.sal.bam	other	216844	216844	0	+	0	3	94	171	0.0
CP008925.1	h6.sal.bam	other	216845	216845	0	+	1	1	93	177	1.0
CP008925.1	h6.sal.bam	other	216846	216846	0	+	0	1	93	179	0.0
CP008925.1	h6.sal.bam	other	216847	216847	0	+	3	2	96	178	3.0
CP008925.1	h6.sal.bam	other	216848	216848	0	+	2	1	93	180	2.0
CP008925.1	h6.sal.bam	other	216849	216849	0	+	2	6	94	181	2.0
CP008925.1	h6.sal.bam	other	216850	216850	0	+	1	1	94	176	1.0
CP008925.1	h6.sal.bam	other	216851	216851	0	+	1	1	93	176	1.0
CP008925.1	h6.sal.bam	other	216852	216852	0	+	3	2	93	180	3.0
CP008925.1	h6.sal.bam	other	216853	216853	0	+	0	0	90	180	0.0
CP008925.1	h6.sal.bam	other	216854	216854	0	+	1	0	91	182	1.0
CP008925.1	h6.sal.bam	other	216855	216855	0	+	1	5	91	183	1.0
CP008925.1	h6.sal.bam	other	216856	216856	0	+	0	1	91	178	0.0
CP008925.1	h6.sal.bam	other	216857	216857	0	+	2	3	93	181	2.0
CP008925.1	h6.sal.bam	other	216858	216858	0	+	0	2	93	181	0.0
CP008925.1	h6.sal.bam	other	216859	216859	0	+	0	1	92	181	0.0
CP008925.1	h6.sal.bam	other	216860	216860	0	+	3	0	94	182	3.0
CP008925.1	h6.sal.bam	other	216861	216861	0	+	2	1	95	184	2.0
CP008925.1	h6.sal.bam	other	216862	216862	0	+	0	4	93	184	0.0
CP008925.1	h6.sal.bam	other	216863	216863	0	+	1	3	94	181	1.0
CP008925.1	h6.sal.bam	other	216864	216864	0	+	4	1	98	181	4.0
CP008925.1	h6.sal.bam	other	216865	216865	0	+	5	1	97	180	5.0
CP008925.1	h6.sal.bam	other	216866	216866	0	+	2	2	99	181	2.0
CP008925.1	h6.sal.bam	other	216867	216867	0	+	3	2	102	181	3.0
CP008925.1	h6.sal.bam	other	216868	216868	0	+	1	3	102	179	1.0
CP008925.1	h6.sal.bam	other	216869	216869	0	+	6	1	103	177	6.0
CP008925.1	h6.sal.bam	other	216870	216870	0	+	1	2	104	177	1.0
CP008925.1	h6.sal.bam	other	216871	216871	0	+	1	4	104	175	1.0
CP008925.1	h6.sal.bam	other	216872	216872	0	+	1	1	105	175	1.0
CP008925.1	h6.sal.bam	other	216873	216873	0	+	0	1	105	174	0.0
CP008925.1	h6.sal.bam	other	216874	216874	0	+	1	1	104	173	0.6666666666666666
CP008925.1	h6.sal.bam	other	216875	216875	0	+	3	3	107	178	1.5
CP008925.1	h6.sal.bam	other	216876	216876	0	+	0	3	99	176	0.0
CP008925.1	h6.sal.bam	other	216877	216877	0	+	2	6	101	176	1.0
CP008925.1	h6.sal.bam	other	216878	216878	0	+	1	2	102	172	0.5
CP008925.1	h6.sal.bam	other	216879	216879	0	+	3	2	105	170	1.5
CP008925.1	h6.sal.bam	other	216880	216880	0	+	5	3	107	168	2.5
CP008925.1	h6.sal.bam	other	216881	216881	0	+	3	2	109	165	1.5
CP008925.1	h6.sal.bam	other	216882	216882	0	+	2	0	110	165	1.0
CP008925.1	h6.sal.bam	other	216883	216883	0	+	1	4	110	165	0.5
CP008925.1	h6.sal.bam	other	216884	216884	0	+	3	3	113	165	1.5
CP008925.1	h6.sal.bam	other	216885	216885	0	+	0	4	112	163	0.0
CP008925.1	h6.sal.bam	other	216886	216886	0	+	2	4	114	164	1.0
CP008925.1	h6.sal.bam	other	216887	216887	0	+	3	4	116	160	1.5
CP008925.1	h6.sal.bam	other	216888	216888	0	+	1	6	112	158	0.5
CP008925.1	h6.sal.bam	GAAC	216889	216889	216897	+	3	2	115	156	1.5
CP008925.1	h6.sal.bam	other	216890	216890	0	+	3	2	118	154	1.5
CP008925.1	h6.sal.bam	GAAC	216891	216891	216897	+	3	2	121	152	1.5
CP008925.1	h6.sal.bam	other	216892	216892	0	+	0	2	119	160	0.0
CP008925.1	h6.sal.bam	other	216893	216893	0	+	2	1	120	160	1.0
CP008925.1	h6.sal.bam	other	216894	216894	0	+	1	1	117	161	0.5
CP008925.1	h6.sal.bam	other	216895	216895	0	+	4	2	121	161	2.0
CP008925.1	h6.sal.bam	other	216896	216896	0	+	1	1	121	159	0.5
CP008925.1	h6.sal.bam	other	216897	216897	0	+	2	1	123	164	1.0
CP008925.1	h6.sal.bam	other	216898	216898	0	+	1	1	124	164	0.5
CP008925.1	h6.sal.bam	other	216899	216899	0	+	1	2	124	164	0.5
CP008925.1	h6.sal.bam	other	216900	216900	0	+	1	4	125	162	0.5
CP008925.1	h6.sal.bam	other	216901	216901	0	+	0	3	124	158	0.0
CP008925.1	h6.sal.bam	other	216902	216902	0	+	3	2	126	158	1.5
CP008925.1	h6.sal.bam	other	216903	216903	0	+	3	4	128	157	1.5
CP008925.1	h6.sal.bam	other	216904	216904	0	+	1	2	127	156	0.5
CP008925.1	h6.sal.bam	other	216905	216905	0	+	0	3	127	154	0.0
CP008925.1	h6.sal.bam	GAAC	216906	216906	216897	+	2	1	126	163	1.0
CP008925.1	h6.sal.bam	other	216907	216907	0	+	2	4	126	164	1.3333333333333333
CP008925.1	h6.sal.bam	GAAC	216908	216908	216897	+	5	1	130	161	3.3333333333333335
CP008925.1	h6.sal.bam	other	216909	216909	0	+	4	2	134	161	2.6666666666666665
CP008925.1	h6.sal.bam	GAAC	216910	216910	216918	+	0	11	134	161	0.0
CP008925.1	h6.sal.bam	other	216911	216911	0	+	0	1	134	151	0.0
CP008925.1	h6.sal.bam	GAAC	216912	216912	216918	+	13	2	145	150	8.666666666666666
CP008925.1	h6.sal.bam	other	216913	216913	0	+	3	2	146	148	1.5
CP008925.1	h6.sal.bam	other	216914	216914	0	+	3	3	146	148	1.5
CP008925.1	h6.sal.bam	other	216915	216915	0	+	1	1	142	145	0.5
CP008925.1	h6.sal.bam	other	216916	216916	0	+	2	4	144	144	1.0
CP008925.1	h6.sal.bam	other	216917	216917	0	+	1	1	144	145	0.5
CP008925.1	h6.sal.bam	other	216918	216918	0	+	8	4	149	147	4.0
CP008925.1	h6.sal.bam	other	216919	216919	0	+	2	7	150	145	1.0
CP008925.1	h6.sal.bam	other	216920	216920	0	+	3	1	153	138	1.5
CP008925.1	h6.sal.bam	other	216921	216921	0	+	0	4	153	138	0.0
CP008925.1	h6.sal.bam	other	216922	216922	0	+	1	1	151	136	0.5
CP008925.1	h6.sal.bam	other	216923	216923	0	+	2	2	151	137	1.0
CP008925.1	h6.sal.bam	other	216924	216924	0	+	5	1	152	139	2.5
CP008925.1	h6.sal.bam	other	216925	216925	0	+	3	1	155	138	1.5
CP008925.1	h6.sal.bam	other	216926	216926	0	+	0	6	154	141	0.0
CP008925.1	h6.sal.bam	GAAC	216927	216927	216918	+	1	3	152	136	0.5
CP008925.1	h6.sal.bam	other	216928	216928	0	+	1	2	153	133	0.5
CP008925.1	h6.sal.bam	GAAC	216929	216929	216918	+	1	0	153	131	0.5
CP008925.1	h6.sal.bam	other	216930	216930	0	+	5	3	156	134	2.5
CP008925.1	h6.sal.bam	other	216931	216931	0	+	0	1	154	131	0.0
CP008925.1	h6.sal.bam	other	216932	216932	0	+	6	2	160	130	3.0
CP008925.1	h6.sal.bam	other	216933	216933	0	+	2	3	162	129	1.0
CP008925.1	h6.sal.bam	other	216934	216934	0	+	0	1	162	127	0.0
CP008925.1	h6.sal.bam	other	216935	216935	0	+	3	2	162	128	1.5
CP008925.1	h6.sal.bam	other	216936	216936	0	+	2	1	161	126	1.0
CP008925.1	h6.sal.bam	other	216937	216937	0	+	0	1	161	125	0.0
CP008925.1	h6.sal.bam	other	216938	216938	0	+	1	3	161	131	0.6666666666666666
CP008925.1	h6.sal.bam	other	216939	216939	0	+	0	1	152	128	0.0
CP008925.1	h6.sal.bam	other	216940	216940	0	+	3	2	155	130	3.0
CP008925.1	h6.sal.bam	other	216941	216941	0	+	2	1	155	129	2.0
CP008925.1	h6.sal.bam	other	216942	216942	0	+	2	1	154	130	2.0
CP008925.1	h6.sal.bam	other	216943	216943	0	+	1	1	149	134	1.0
CP008925.1	h6.sal.bam	other	216944	216944	0	+	2	0	151	135	2.0
CP008925.1	h6.sal.bam	other	216945	216945	0	+	2	1	152	135	2.0
CP008925.1	h6.sal.bam	other	216946	216946	0	+	0	4	151	134	0.0
CP008925.1	h6.sal.bam	other	216947	216947	0	+	0	1	150	133	0.0
CP008925.1	h6.sal.bam	other	216948	216948	0	+	2	2	152	133	2.0
CP008925.1	h6.sal.bam	other	216949	216949	0	+	1	3	152	131	1.0
CP008925.1	h6.sal.bam	other	216950	216950	0	+	1	2	150	131	0.6666666666666666
CP008925.1	h6.sal.bam	other	216951	216951	0	+	0	4	150	130	0.0
CP008925.1	h6.sal.bam	other	216952	216952	0	+	2	1	150	128	1.0
CP008925.1	h6.sal.bam	other	216953	216953	0	+	1	0	150	129	0.6666666666666666
CP008925.1	h6.sal.bam	other	216954	216954	0	+	0	0	143	132	0.0
CP008925.1	h6.sal.bam	other	216955	216955	0	+	0	0	140	134	0.0
CP008925.1	h6.sal.bam	other	216956	216956	0	+	1	2	141	136	0.5
CP008925.1	h6.sal.bam	other	216957	216957	0	+	0	1	135	135	0.0
CP008925.1	h6.sal.bam	other	216958	216958	0	+	1	3	136	136	1.0
CP008925.1	h6.sal.bam	other	216959	216959	0	+	0	1	136	133	0.0
CP008925.1	h6.sal.bam	other	216960	216960	0	+	2	5	138	133	2.0
CP008925.1	h6.sal.bam	other	216961	216961	0	+	1	1	137	128	1.0
CP008925.1	h6.sal.bam	other	216962	216962	0	+	3	3	136	136	3.0
CP008925.1	h6.sal.bam	other	216963	216963	0	+	2	2	137	134	2.0
CP008925.1	h6.sal.bam	other	216964	216964	0	+	3	2	135	133	3.0
CP008925.1	h6.sal.bam	other	216965	216965	0	+	2	3	137	133	2.0
CP008925.1	h6.sal.bam	other	216966	216966	0	+	2	4	135	131	2.0
CP008925.1	h6.sal.bam	other	216967	216967	0	+	3	2	137	131	3.0
CP008925.1	h6.sal.bam	other	216968	216968	0	+	0	2	137	129	0.0
CP008925.1	h6.sal.bam	other	216969	216969	0	+	2	4	138	127	2.0
CP008925.1	h6.sal.bam	other	216970	216970	0	+	3	2	136	128	3.0
CP008925.1	h6.sal.bam	other	216971	216971	0	+	2	0	138	127	2.0
CP008925.1	h6.sal.bam	other	216972	216972	0	+	3	1	138	129	3.0
CP008925.1	h6.sal.bam	other	216973	216973	0	+	0	1	138	128	0.0
CP008925.1	h6.sal.bam	other	216974	216974	0	+	1	3	138	129	1.0
CP008925.1	h6.sal.bam	other	216975	216975	0	+	2	0	139	133	2.0
CP008925.1	h6.sal.bam	other	216976	216976	0	+	0	1	136	134	0.0
CP008925.1	h6.sal.bam	other	216977	216977	0	+	2	0	135	135	2.0
CP008925.1	h6.sal.bam	other	216978	216978	0	+	4	2	138	135	4.0
CP008925.1	h6.sal.bam	other	216979	216979	0	+	0	8	138	133	0.0
CP008925.1	h6.sal.bam	other	216980	216980	0	+	0	4	138	127	0.0
CP008925.1	h6.sal.bam	other	216981	216981	0	+	1	2	137	125	0.6666666666666666
CP008925.1	h6.sal.bam	other	216982	216982	0	+	1	1	136	124	1.0
CP008925.1	h6.sal.bam	other	216983	216983	0	+	3	1	133	123	3.0
CP008925.1	h6.sal.bam	other	216984	216984	0	+	2	3	134	123	2.0
CP008925.1	h6.sal.bam	other	216985	216985	0	+	1	0	135	121	1.0
CP008925.1	h6.sal.bam	other	216986	216986	0	+	0	0	122	122	0.0
CP008925.1	h6.sal.bam	other	216987	216987	0	+	1	1	120	124	1.0
CP008925.1	h6.sal.bam	other	216988	216988	0	+	1	1	118	123	1.0
CP008925.1	h6.sal.bam	other	216989	216989	0	+	1	0	118	126	1.0
CP008925.1	h6.sal.bam	other	216990	216990	0	+	4	3	122	126	4.0
CP008925.1	h6.sal.bam	other	216991	216991	0	+	1	2	121	123	1.0
CP008925.1	h6.sal.bam	other	216992	216992	0	+	1	3	121	121	1.0
CP008925.1	h6.sal.bam	other	216993	216993	0	+	2	2	115	118	2.0
CP008925.1	h6.sal.bam	other	216994	216994	0	+	1	1	112	116	1.0
CP008925.1	h6.sal.bam	other	216995	216995	0	+	3	1	113	119	3.0
CP008925.1	h6.sal.bam	other	216996	216996	0	+	3	5	116	122	3.0
CP008925.1	h6.sal.bam	other	216997	216997	0	+	2	0	110	119	2.0
CP008925.1	h6.sal.bam	other	216998	216998	0	+	1	3	111	121	1.0
CP008925.1	h6.sal.bam	other	216999	216999	0	+	1	4	112	119	1.0
CP008925.1	h6.sal.bam	other	217000	217000	0	+	2	1	111	119	2.0
CP008925.1	h6.sal.bam	other	217001	217001	0	+	2	0	113	119	2.0
CP008925.1	h6.sal.bam	other	217002	217002	0	+	3	0	115	120	3.0
CP008925.1	h6.sal.bam	other	217003	217003	0	+	1	0	115	126	0.6666666666666666
CP008925.1	h6.sal.bam	other	217004	217004	0	+	3	3	117	128	1.5
CP008925.1	h6.sal.bam	other	217005	217005	0	+	0	0	112	126	0.0
CP008925.1	h6.sal.bam	other	217006	217006	0	+	2	0	109	127	1.0
CP008925.1	h6.sal.bam	other	217007	217007	0	+	1	1	108	127	0.5
CP008925.1	h6.sal.bam	other	217008	217008	0	+	0	2	108	129	0.0
CP008925.1	h6.sal.bam	other	217009	217009	0	+	1	2	106	128	0.5
CP008925.1	h6.sal.bam	other	217010	217010	0	+	0	4	106	126	0.0
CP008925.1	h6.sal.bam	other	217011	217011	0	+	2	2	105	128	1.0
CP008925.1	h6.sal.bam	other	217012	217012	0	+	0	1	105	126	0.0
CP008925.1	h6.sal.bam	other	217013	217013	0	+	3	0	106	127	1.5
CP008925.1	h6.sal.bam	other	217014	217014	0	+	4	4	110	129	2.0
CP008925.1	h6.sal.bam	other	217015	217015	0	+	0	0	107	125	0.0
CP008925.1	h6.sal.bam	other	217016	217016	0	+	1	2	105	128	0.5
CP008925.1	h6.sal.bam	other	217017	217017	0	+	2	4	106	126	1.3333333333333333
CP008925.1	h6.sal.bam	other	217018	217018	0	+	3	2	108	125	1.5
CP008925.1	h6.sal.bam	other	217019	217019	0	+	5	0	111	126	3.3333333333333335
CP008925.1	h6.sal.bam	other	217020	217020	0	+	1	3	110	125	1.0
CP008925.1	h6.sal.bam	other	217021	217021	0	+	0	0	110	125	0.0
CP008925.1	h6.sal.bam	other	217022	217022	0	+	3	1	113	127	3.0
CP008925.1	h6.sal.bam	other	217023	217023	0	+	4	1	115	126	4.0
CP008925.1	h6.sal.bam	other	217024	217024	0	+	2	2	116	125	1.3333333333333333
CP008925.1	h6.sal.bam	other	217025	217025	0	+	2	2	117	130	2.0
CP008925.1	h6.sal.bam	other	217026	217026	0	+	0	1	115	130	0.0
CP008925.1	h6.sal.bam	other	217027	217027	0	+	4	2	119	129	4.0
CP008925.1	h6.sal.bam	other	217028	217028	0	+	1	3	119	128	1.0
CP008925.1	h6.sal.bam	other	217029	217029	0	+	2	2	121	125	2.0
CP008925.1	h6.sal.bam	GAAC	217030	217030	217038	+	2	2	123	123	2.0
CP008925.1	h6.sal.bam	other	217031	217031	0	+	0	1	122	125	0.0
CP008925.1	h6.sal.bam	GAAC	217032	217032	217038	+	1	2	123	128	0.6666666666666666
CP008925.1	h6.sal.bam	other	217033	217033	0	+	0	3	122	130	0.0
CP008925.1	h6.sal.bam	other	217034	217034	0	+	3	5	124	127	3.0
CP008925.1	h6.sal.bam	other	217035	217035	0	+	0	0	122	124	0.0
CP008925.1	h6.sal.bam	other	217036	217036	0	+	0	1	121	124	0.0
CP008925.1	h6.sal.bam	other	217037	217037	0	+	1	1	113	124	0.5
CP008925.1	h6.sal.bam	other	217038	217038	0	+	1	2	114	125	0.5
CP008925.1	h6.sal.bam	other	217039	217039	0	+	0	1	114	123	0.0
CP008925.1	h6.sal.bam	other	217040	217040	0	+	0	1	112	125	0.0
CP008925.1	h6.sal.bam	other	217041	217041	0	+	1	4	113	127	0.5
CP008925.1	h6.sal.bam	other	217042	217042	0	+	2	0	113	128	1.0
CP008925.1	h6.sal.bam	other	217043	217043	0	+	1	0	114	128	0.5
CP008925.1	h6.sal.bam	other	217044	217044	0	+	2	5	113	129	1.0
CP008925.1	h6.sal.bam	other	217045	217045	0	+	2	1	108	125	1.0
CP008925.1	h6.sal.bam	other	217046	217046	0	+	2	2	110	126	1.0
CP008925.1	h6.sal.bam	GAAC	217047	217047	217038	+	4	2	114	126	2.0
CP008925.1	h6.sal.bam	other	217048	217048	0	+	2	3	115	124	1.0
CP008925.1	h6.sal.bam	GAAC	217049	217049	217038	+	3	4	117	122	1.5
CP008925.1	h6.sal.bam	other	217050	217050	0	+	1	1	116	119	0.6666666666666666
CP008925.1	h6.sal.bam	other	217051	217051	0	+	4	2	120	119	4.0
CP008925.1	h6.sal.bam	other	217052	217052	0	+	3	0	117	118	3.0
CP008925.1	h6.sal.bam	other	217053	217053	0	+	2	1	119	123	2.0
CP008925.1	h6.sal.bam	other	217054	217054	0	+	3	1	122	123	3.0
CP008925.1	h6.sal.bam	other	217055	217055	0	+	0	2	122	122	0.0
CP008925.1	h6.sal.bam	other	217056	217056	0	+	1	1	120	124	1.0
CP008925.1	h6.sal.bam	other	217057	217057	0	+	0	0	120	123	0.0
CP008925.1	h6.sal.bam	other	217058	217058	0	+	0	1	119	123	0.0
CP008925.1	h6.sal.bam	other	217059	217059	0	+	1	1	118	125	0.6666666666666666
CP008925.1	h6.sal.bam	other	217060	217060	0	+	1	1	118	128	0.5
CP008925.1	h6.sal.bam	other	217061	217061	0	+	2	2	120	127	1.0
CP008925.1	h6.sal.bam	other	217062	217062	0	+	3	0	121	126	1.5
CP008925.1	h6.sal.bam	other	217063	217063	0	+	2	4	123	126	1.0
CP008925.1	h6.sal.bam	other	217064	217064	0	+	2	0	124	123	1.3333333333333333
CP008925.1	h6.sal.bam	other	217065	217065	0	+	2	0	122	126	1.3333333333333333
CP008925.1	h6.sal.bam	other	217066	217066	0	+	3	0	123	126	2.0
CP008925.1	h6.sal.bam	other	217067	217067	0	+	1	2	121	127	0.6666666666666666
CP008925.1	h6.sal.bam	other	217068	217068	0	+	2	2	123	125	2.0
CP008925.1	h6.sal.bam	other	217069	217069	0	+	1	0	124	123	1.0
CP008925.1	h6.sal.bam	other	217070	217070	0	+	1	4	122	123	1.0
CP008925.1	h6.sal.bam	other	217071	217071	0	+	1	2	118	120	1.0
CP008925.1	h6.sal.bam	other	217072	217072	0	+	2	2	120	118	2.0
CP008925.1	h6.sal.bam	other	217073	217073	0	+	4	2	123	116	4.0
CP008925.1	h6.sal.bam	other	217074	217074	0	+	4	3	126	116	4.0
CP008925.1	h6.sal.bam	other	217075	217075	0	+	1	1	124	114	1.0
CP008925.1	h6.sal.bam	other	217076	217076	0	+	0	1	124	113	0.0
CP008925.1	h6.sal.bam	other	217077	217077	0	+	3	6	124	115	3.0
CP008925.1	h6.sal.bam	other	217078	217078	0	+	0	3	119	109	0.0
CP008925.1	h6.sal.bam	other	217079	217079	0	+	1	0	120	108	1.0
CP008925.1	h6.sal.bam	other	217080	217080	0	+	4	2	123	112	4.0
CP008925.1	h6.sal.bam	other	217081	217081	0	+	0	0	122	111	0.0
CP008925.1	h6.sal.bam	other	217082	217082	0	+	3	4	124	111	3.0
CP008925.1	h6.sal.bam	other	217083	217083	0	+	2	0	126	109	2.0
CP008925.1	h6.sal.bam	other	217084	217084	0	+	1	0	126	114	1.0
CP008925.1	h6.sal.bam	other	217085	217085	0	+	3	5	129	116	3.0
CP008925.1	h6.sal.bam	other	217086	217086	0	+	1	2	128	111	1.0
CP008925.1	h6.sal.bam	other	217087	217087	0	+	3	1	131	110	3.0
CP008925.1	h6.sal.bam	other	217088	217088	0	+	2	1	130	110	2.0
CP008925.1	h6.sal.bam	other	217089	217089	0	+	3	1	129	109	2.0
CP008925.1	h6.sal.bam	other	217090	217090	0	+	1	2	130	107	0.6666666666666666
CP008925.1	h6.sal.bam	other	217091	217091	0	+	3	1	132	111	1.5
CP008925.1	h6.sal.bam	other	217092	217092	0	+	2	3	129	114	1.0
CP008925.1	h6.sal.bam	other	217093	217093	0	+	0	3	124	116	0.0
CP008925.1	h6.sal.bam	other	217094	217094	0	+	0	0	124	115	0.0
CP008925.1	h6.sal.bam	other	217095	217095	0	+	0	2	123	116	0.0
CP008925.1	h6.sal.bam	other	217096	217096	0	+	3	2	126	115	3.0
CP008925.1	h6.sal.bam	other	217097	217097	0	+	1	0	123	113	1.0
CP008925.1	h6.sal.bam	other	217098	217098	0	+	1	3	121	116	1.0
CP008925.1	h6.sal.bam	other	217099	217099	0	+	1	2	118	114	1.0
CP008925.1	h6.sal.bam	other	217100	217100	0	+	1	3	119	116	1.0
CP008925.1	h6.sal.bam	other	217101	217101	0	+	0	1	118	113	0.0
CP008925.1	h6.sal.bam	other	217102	217102	0	+	2	3	116	115	2.0
CP008925.1	h6.sal.bam	other	217103	217103	0	+	0	1	115	112	0.0
CP008925.1	h6.sal.bam	other	217104	217104	0	+	3	0	115	120	3.0
CP008925.1	h6.sal.bam	other	217105	217105	0	+	1	4	116	120	1.0
CP008925.1	h6.sal.bam	other	217106	217106	0	+	1	3	117	122	1.0
CP008925.1	h6.sal.bam	other	217107	217107	0	+	3	1	120	119	3.0
CP008925.1	h6.sal.bam	other	217108	217108	0	+	1	0	121	118	1.0
CP008925.1	h6.sal.bam	other	217109	217109	0	+	3	2	121	131	3.0
CP008925.1	h6.sal.bam	other	217110	217110	0	+	2	0	123	129	2.0
CP008925.1	h6.sal.bam	other	217111	217111	0	+	3	1	126	130	3.0
CP008925.1	h6.sal.bam	other	217112	217112	0	+	3	2	128	129	3.0
CP008925.1	h6.sal.bam	other	217113	217113	0	+	1	0	128	128	1.0
CP008925.1	h6.sal.bam	other	217114	217114	0	+	0	4	127	128	0.0
CP008925.1	h6.sal.bam	other	217115	217115	0	+	1	3	128	126	1.0
CP008925.1	h6.sal.bam	other	217116	217116	0	+	0	4	127	123	0.0
CP008925.1	h6.sal.bam	other	217117	217117	0	+	2	1	126	121	2.0
CP008925.1	h6.sal.bam	other	217118	217118	0	+	1	0	126	120	1.0
CP008925.1	h6.sal.bam	other	217119	217119	0	+	3	2	126	122	3.0
CP008925.1	h6.sal.bam	other	217120	217120	0	+	0	2	126	120	0.0
CP008925.1	h6.sal.bam	other	217121	217121	0	+	1	1	125	121	1.0
CP008925.1	h6.sal.bam	other	217122	217122	0	+	1	0	123	120	1.0
CP008925.1	h6.sal.bam	other	217123	217123	0	+	1	2	122	121	1.0
CP008925.1	h6.sal.bam	other	217124	217124	0	+	1	0	119	121	1.0
CP008925.1	h6.sal.bam	other	217125	217125	0	+	1	2	120	121	1.0
CP008925.1	h6.sal.bam	other	217126	217126	0	+	2	0	113	119	2.0
CP008925.1	h6.sal.bam	other	217127	217127	0	+	0	6	113	122	0.0
CP008925.1	h6.sal.bam	other	217128	217128	0	+	4	2	117	116	4.0
CP008925.1	h6.sal.bam	other	217129	217129	0	+	2	1	114	115	2.0
CP008925.1	h6.sal.bam	other	217130	217130	0	+	1	1	114	114	1.0
CP008925.1	h6.sal.bam	other	217131	217131	0	+	2	0	116	113	2.0
CP008925.1	h6.sal.bam	other	217132	217132	0	+	2	3	118	113	2.0
CP008925.1	h6.sal.bam	other	217133	217133	0	+	2	3	119	117	2.0
CP008925.1	h6.sal.bam	other	217134	217134	0	+	1	1	120	117	1.0
CP008925.1	h6.sal.bam	other	217135	217135	0	+	1	0	119	117	1.0
CP008925.1	h6.sal.bam	other	217136	217136	0	+	2	1	120	120	2.0
CP008925.1	h6.sal.bam	other	217137	217137	0	+	6	1	123	124	6.0
CP008925.1	h6.sal.bam	other	217138	217138	0	+	0	3	120	123	0.0
CP008925.1	h6.sal.bam	other	217139	217139	0	+	2	0	121	120	2.0
CP008925.1	h6.sal.bam	other	217140	217140	0	+	1	0	117	125	1.0
CP008925.1	h6.sal.bam	other	217141	217141	0	+	2	1	118	127	2.0
CP008925.1	h6.sal.bam	other	217142	217142	0	+	3	0	121	126	3.0
CP008925.1	h6.sal.bam	other	217143	217143	0	+	0	0	119	127	0.0
CP008925.1	h6.sal.bam	other	217144	217144	0	+	0	0	117	128	0.0
CP008925.1	h6.sal.bam	other	217145	217145	0	+	0	1	116	129	0.0
CP008925.1	h6.sal.bam	other	217146	217146	0	+	1	0	115	129	1.0
CP008925.1	h6.sal.bam	other	217147	217147	0	+	1	0	112	130	1.0
CP008925.1	h6.sal.bam	other	217148	217148	0	+	3	2	115	130	3.0
CP008925.1	h6.sal.bam	other	217149	217149	0	+	1	1	111	130	1.0
CP008925.1	h6.sal.bam	other	217150	217150	0	+	0	1	111	129	0.0
CP008925.1	h6.sal.bam	other	217151	217151	0	+	1	2	112	130	1.0
CP008925.1	h6.sal.bam	other	217152	217152	0	+	0	0	108	131	0.0
CP008925.1	h6.sal.bam	other	217153	217153	0	+	0	3	108	136	0.0
CP008925.1	h6.sal.bam	other	217154	217154	0	+	0	4	107	134	0.0
CP008925.1	h6.sal.bam	other	217155	217155	0	+	1	1	104	131	1.0
CP008925.1	h6.sal.bam	other	217156	217156	0	+	0	0	100	132	0.0
CP008925.1	h6.sal.bam	other	217157	217157	0	+	2	2	102	132	2.0
CP008925.1	h6.sal.bam	other	217158	217158	0	+	3	7	104	134	3.0
CP008925.1	h6.sal.bam	other	217159	217159	0	+	3	1	104	128	3.0
CP008925.1	h6.sal.bam	other	217160	217160	0	+	1	0	105	127	1.0
CP008925.1	h6.sal.bam	other	217161	217161	0	+	0	1	104	129	0.0
CP008925.1	h6.sal.bam	other	217162	217162	0	+	1	1	101	134	1.0
CP008925.1	h6.sal.bam	other	217163	217163	0	+	3	3	101	134	3.0
CP008925.1	h6.sal.bam	other	217164	217164	0	+	1	2	102	132	1.0
CP008925.1	h6.sal.bam	other	217165	217165	0	+	0	1	102	130	0.0
CP008925.1	h6.sal.bam	other	217166	217166	0	+	2	3	98	131	2.0
CP008925.1	h6.sal.bam	other	217167	217167	0	+	3	4	101	132	3.0
CP008925.1	h6.sal.bam	other	217168	217168	0	+	3	2	104	131	3.0
CP008925.1	h6.sal.bam	other	217169	217169	0	+	3	1	107	129	3.0
CP008925.1	h6.sal.bam	other	217170	217170	0	+	4	1	109	132	4.0
CP008925.1	h6.sal.bam	other	217171	217171	0	+	0	1	109	131	0.0
CP008925.1	h6.sal.bam	other	217172	217172	0	+	2	2	110	134	2.0
CP008925.1	h6.sal.bam	other	217173	217173	0	+	2	1	111	132	2.0
CP008925.1	h6.sal.bam	other	217174	217174	0	+	5	4	115	136	3.3333333333333335
CP008925.1	h6.sal.bam	other	217175	217175	0	+	1	1	115	135	0.5
CP008925.1	h6.sal.bam	other	217176	217176	0	+	0	3	113	134	0.0
CP008925.1	h6.sal.bam	other	217177	217177	0	+	0	1	112	131	0.0
CP008925.1	h6.sal.bam	other	217178	217178	0	+	1	8	112	130	0.5
CP008925.1	h6.sal.bam	other	217179	217179	0	+	0	2	110	122	0.0
CP008925.1	h6.sal.bam	other	217180	217180	0	+	1	6	111	124	0.5
CP008925.1	h6.sal.bam	other	217181	217181	0	+	3	1	113	122	1.5
CP008925.1	h6.sal.bam	other	217182	217182	0	+	0	5	110	124	0.0
CP008925.1	h6.sal.bam	other	217183	217183	0	+	3	4	112	119	2.0
CP008925.1	h6.sal.bam	other	217184	217184	0	+	4	0	113	120	2.0
CP008925.1	h6.sal.bam	other	217185	217185	0	+	0	1	110	122	0.0
CP008925.1	h6.sal.bam	other	217186	217186	0	+	2	0	109	122	1.0
CP008925.1	h6.sal.bam	other	217187	217187	0	+	1	1	108	123	0.6666666666666666
CP008925.1	h6.sal.bam	other	217188	217188	0	+	0	0	107	123	0.0
CP008925.1	h6.sal.bam	other	217189	217189	0	+	2	2	109	125	1.0
CP008925.1	h6.sal.bam	other	217190	217190	0	+	2	0	110	125	1.0
CP008925.1	h6.sal.bam	other	217191	217191	0	+	3	2	113	125	1.5
CP008925.1	h6.sal.bam	other	217192	217192	0	+	3	2	114	125	1.5
CP008925.1	h6.sal.bam	other	217193	217193	0	+	0	2	112	123	0.0
CP008925.1	h6.sal.bam	other	217194	217194	0	+	1	0	111	121	0.5
CP008925.1	h6.sal.bam	GAAC	217195	217195	217203	+	5	1	116	128	2.5
CP008925.1	h6.sal.bam	other	217196	217196	0	+	3	1	117	130	1.5
CP008925.1	h6.sal.bam	GAAC	217197	217197	217203	+	1	0	117	131	0.5
CP008925.1	h6.sal.bam	other	217198	217198	0	+	2	2	119	131	1.0
CP008925.1	h6.sal.bam	other	217199	217199	0	+	2	1	119	129	1.0
CP008925.1	h6.sal.bam	other	217200	217200	0	+	0	0	119	136	0.0
CP008925.1	h6.sal.bam	other	217201	217201	0	+	1	1	118	137	0.5
CP008925.1	h6.sal.bam	other	217202	217202	0	+	1	0	118	139	0.5
CP008925.1	h6.sal.bam	other	217203	217203	0	+	3	2	118	141	1.5
CP008925.1	h6.sal.bam	other	217204	217204	0	+	0	0	115	140	0.0
CP008925.1	h6.sal.bam	other	217205	217205	0	+	1	2	114	140	0.5
CP008925.1	h6.sal.bam	other	217206	217206	0	+	3	4	117	139	1.5
CP008925.1	h6.sal.bam	other	217207	217207	0	+	9	2	120	139	4.5
CP008925.1	h6.sal.bam	other	217208	217208	0	+	3	2	123	137	1.5
CP008925.1	h6.sal.bam	other	217209	217209	0	+	5	1	128	135	2.5
CP008925.1	h6.sal.bam	other	217210	217210	0	+	1	3	128	134	0.5
CP008925.1	h6.sal.bam	other	217211	217211	0	+	4	7	130	131	2.0
CP008925.1	h6.sal.bam	GAAC	217212	217212	217203	+	1	0	126	127	0.5
CP008925.1	h6.sal.bam	other	217213	217213	0	+	2	2	128	131	1.0
CP008925.1	h6.sal.bam	GAAC	217214	217214	217203	+	4	1	130	129	2.0
CP008925.1	h6.sal.bam	other	217215	217215	0	+	2	2	131	128	1.0
CP008925.1	h6.sal.bam	other	217216	217216	0	+	1	1	127	128	0.5
CP008925.1	h6.sal.bam	other	217217	217217	0	+	3	0	129	127	1.5
CP008925.1	h6.sal.bam	other	217218	217218	0	+	0	2	129	130	0.0
CP008925.1	h6.sal.bam	other	217219	217219	0	+	1	0	130	128	0.5
CP008925.1	h6.sal.bam	other	217220	217220	0	+	2	1	131	128	1.0
CP008925.1	h6.sal.bam	other	217221	217221	0	+	4	1	134	127	2.0
CP008925.1	h6.sal.bam	other	217222	217222	0	+	2	0	135	131	1.0
CP008925.1	h6.sal.bam	other	217223	217223	0	+	0	2	132	133	0.0
CP008925.1	h6.sal.bam	other	217224	217224	0	+	3	2	134	132	1.5
CP008925.1	h6.sal.bam	other	217225	217225	0	+	4	3	138	133	2.0
CP008925.1	h6.sal.bam	other	217226	217226	0	+	0	2	137	131	0.0
CP008925.1	h6.sal.bam	other	217227	217227	0	+	2	3	139	130	1.0
CP008925.1	h6.sal.bam	other	217228	217228	0	+	2	2	141	130	1.0
CP008925.1	h6.sal.bam	other	217229	217229	0	+	3	1	144	129	1.5
CP008925.1	h6.sal.bam	other	217230	217230	0	+	2	1	145	130	1.0
CP008925.1	h6.sal.bam	other	217231	217231	0	+	1	0	145	131	0.5
CP008925.1	h6.sal.bam	other	217232	217232	0	+	1	4	144	131	0.5
CP008925.1	h6.sal.bam	other	217233	217233	0	+	2	2	143	128	1.0
CP008925.1	h6.sal.bam	other	217234	217234	0	+	2	1	143	126	1.0
CP008925.1	h6.sal.bam	other	217235	217235	0	+	0	0	143	125	0.0
CP008925.1	h6.sal.bam	other	217236	217236	0	+	2	6	145	127	1.0
CP008925.1	h6.sal.bam	other	217237	217237	0	+	1	2	145	121	0.5
CP008925.1	h6.sal.bam	other	217238	217238	0	+	4	0	146	119	2.0
CP008925.1	h6.sal.bam	other	217239	217239	0	+	4	1	149	119	2.0
CP008925.1	h6.sal.bam	other	217240	217240	0	+	1	3	150	118	0.5
CP008925.1	h6.sal.bam	other	217241	217241	0	+	2	2	150	119	1.0
CP008925.1	h6.sal.bam	other	217242	217242	0	+	2	2	148	117	1.0
CP008925.1	h6.sal.bam	other	217243	217243	0	+	7	0	150	116	3.5
CP008925.1	h6.sal.bam	other	217244	217244	0	+	2	4	152	116	1.0
CP008925.1	h6.sal.bam	other	217245	217245	0	+	2	0	150	114	1.0
CP008925.1	h6.sal.bam	other	217246	217246	0	+	3	4	153	114	1.5
CP008925.1	h6.sal.bam	other	217247	217247	0	+	3	6	154	111	1.5
CP008925.1	h6.sal.bam	other	217248	217248	0	+	5	2	157	107	2.5
CP008925.1	h6.sal.bam	other	217249	217249	0	+	1	0	152	105	0.5
CP008925.1	h6.sal.bam	other	217250	217250	0	+	4	0	155	105	2.0
CP008925.1	h6.sal.bam	other	217251	217251	0	+	1	1	155	109	0.5
CP008925.1	h6.sal.bam	other	217252	217252	0	+	1	1	155	110	0.5
CP008925.1	h6.sal.bam	other	217253	217253	0	+	3	2	158	110	1.5
CP008925.1	h6.sal.bam	other	217254	217254	0	+	0	2	158	109	0.0
CP008925.1	h6.sal.bam	other	217255	217255	0	+	6	2	163	110	3.0
CP008925.1	h6.sal.bam	other	217256	217256	0	+	1	3	162	108	0.5
CP008925.1	h6.sal.bam	other	217257	217257	0	+	1	0	161	106	0.5
CP008925.1	h6.sal.bam	other	217258	217258	0	+	1	5	158	107	0.5
CP008925.1	h6.sal.bam	other	217259	217259	0	+	1	2	158	102	0.5
CP008925.1	h6.sal.bam	other	217260	217260	0	+	1	1	156	100	0.5
CP008925.1	h6.sal.bam	other	217261	217261	0	+	0	1	156	99	0.0
CP008925.1	h6.sal.bam	other	217262	217262	0	+	1	1	156	100	0.5
CP008925.1	h6.sal.bam	other	217263	217263	0	+	0	2	155	101	0.0
CP008925.1	h6.sal.bam	other	217264	217264	0	+	2	2	150	100	1.0
CP008925.1	h6.sal.bam	other	217265	217265	0	+	3	2	153	102	1.5
CP008925.1	h6.sal.bam	other	217266	217266	0	+	0	2	153	101	0.0
CP008925.1	h6.sal.bam	other	217267	217267	0	+	2	2	144	99	1.0
CP008925.1	h6.sal.bam	other	217268	217268	0	+	4	3	148	99	2.0
CP008925.1	h6.sal.bam	other	217269	217269	0	+	5	0	153	97	2.5
CP008925.1	h6.sal.bam	other	217270	217270	0	+	0	3	153	97	0.0
CP008925.1	h6.sal.bam	other	217271	217271	0	+	0	2	153	98	0.0
CP008925.1	h6.sal.bam	other	217272	217272	0	+	2	1	155	97	1.0
CP008925.1	h6.sal.bam	other	217273	217273	0	+	1	3	154	98	0.5
CP008925.1	h6.sal.bam	other	217274	217274	0	+	0	4	151	97	0.0
CP008925.1	h6.sal.bam	other	217275	217275	0	+	5	1	156	94	2.5
CP008925.1	h6.sal.bam	other	217276	217276	0	+	6	3	161	94	3.0
CP008925.1	h6.sal.bam	other	217277	217277	0	+	2	2	160	91	1.0
CP008925.1	h6.sal.bam	other	217278	217278	0	+	3	1	162	91	1.5
CP008925.1	h6.sal.bam	other	217279	217279	0	+	4	0	166	91	2.0
CP008925.1	h6.sal.bam	other	217280	217280	0	+	1	2	167	91	0.5
CP008925.1	h6.sal.bam	other	217281	217281	0	+	6	3	170	92	3.0
CP008925.1	h6.sal.bam	other	217282	217282	0	+	0	0	161	89	0.0
CP008925.1	h6.sal.bam	other	217283	217283	0	+	1	0	159	89	0.5
CP008925.1	h6.sal.bam	other	217284	217284	0	+	2	0	157	91	1.0
CP008925.1	h6.sal.bam	other	217285	217285	0	+	5	0	147	93	2.5
CP008925.1	h6.sal.bam	other	217286	217286	0	+	2	3	149	95	1.0
CP008925.1	h6.sal.bam	other	217287	217287	0	+	2	4	151	95	1.0
CP008925.1	h6.sal.bam	other	217288	217288	0	+	0	0	151	91	0.0
CP008925.1	h6.sal.bam	other	217289	217289	0	+	2	0	153	91	1.0
CP008925.1	h6.sal.bam	other	217290	217290	0	+	0	2	153	93	0.0
CP008925.1	h6.sal.bam	other	217291	217291	0	+	2	2	151	91	1.0
CP008925.1	h6.sal.bam	other	217292	217292	0	+	7	1	158	90	3.5
CP008925.1	h6.sal.bam	other	217293	217293	0	+	1	1	159	89	0.5
CP008925.1	h6.sal.bam	other	217294	217294	0	+	0	1	159	91	0.0
CP008925.1	h6.sal.bam	other	217295	217295	0	+	2	2	156	92	1.0
CP008925.1	h6.sal.bam	other	217296	217296	0	+	2	1	156	93	1.0
CP008925.1	h6.sal.bam	other	217297	217297	0	+	1	3	157	94	0.5
CP008925.1	h6.sal.bam	other	217298	217298	0	+	1	1	155	91	0.5
CP008925.1	h6.sal.bam	other	217299	217299	0	+	3	3	158	92	1.5
CP008925.1	h6.sal.bam	other	217300	217300	0	+	2	1	156	92	1.0
CP008925.1	h6.sal.bam	other	217301	217301	0	+	2	0	154	95	1.0
CP008925.1	h6.sal.bam	other	217302	217302	0	+	4	3	158	97	2.0
CP008925.1	h6.sal.bam	other	217303	217303	0	+	1	1	159	95	0.5
CP008925.1	h6.sal.bam	other	217304	217304	0	+	1	2	157	94	0.5
CP008925.1	h6.sal.bam	other	217305	217305	0	+	2	2	157	92	1.0
CP008925.1	h6.sal.bam	other	217306	217306	0	+	2	0	158	98	1.0
CP008925.1	h6.sal.bam	other	217307	217307	0	+	2	2	159	101	1.0
CP008925.1	h6.sal.bam	other	217308	217308	0	+	4	0	161	100	2.0
CP008925.1	h6.sal.bam	other	217309	217309	0	+	3	1	162	101	1.5
CP008925.1	h6.sal.bam	other	217310	217310	0	+	1	1	162	100	0.5
CP008925.1	h6.sal.bam	other	217311	217311	0	+	4	1	163	100	2.0
CP008925.1	h6.sal.bam	other	217312	217312	0	+	2	1	165	101	1.0
CP008925.1	h6.sal.bam	other	217313	217313	0	+	3	1	165	101	1.5
CP008925.1	h6.sal.bam	other	217314	217314	0	+	2	0	162	101	1.0
CP008925.1	h6.sal.bam	other	217315	217315	0	+	0	1	162	103	0.0
CP008925.1	h6.sal.bam	other	217316	217316	0	+	2	2	162	104	1.0
CP008925.1	h6.sal.bam	other	217317	217317	0	+	2	0	155	106	1.0
CP008925.1	h6.sal.bam	other	217318	217318	0	+	3	0	158	106	1.5
CP008925.1	h6.sal.bam	other	217319	217319	0	+	0	1	156	110	0.0
CP008925.1	h6.sal.bam	other	217320	217320	0	+	3	1	157	110	1.5
CP008925.1	h6.sal.bam	other	217321	217321	0	+	1	1	155	111	0.5
CP008925.1	h6.sal.bam	other	217322	217322	0	+	3	2	155	110	1.5
CP008925.1	h6.sal.bam	other	217323	217323	0	+	3	0	152	113	1.5
CP008925.1	h6.sal.bam	other	217324	217324	0	+	1	0	153	113	0.5
CP008925.1	h6.sal.bam	other	217325	217325	0	+	1	3	150	114	0.5
CP008925.1	h6.sal.bam	other	217326	217326	0	+	2	2	151	111	1.0
CP008925.1	h6.sal.bam	other	217327	217327	0	+	3	1	153	109	1.5
CP008925.1	h6.sal.bam	other	217328	217328	0	+	4	2	154	112	2.0
CP008925.1	h6.sal.bam	other	217329	217329	0	+	2	3	155	110	1.0
CP008925.1	h6.sal.bam	other	217330	217330	0	+	2	1	151	107	1.0
CP008925.1	h6.sal.bam	other	217331	217331	0	+	1	0	152	111	0.5
CP008925.1	h6.sal.bam	other	217332	217332	0	+	1	1	152	111	0.5
CP008925.1	h6.sal.bam	other	217333	217333	0	+	2	0	153	111	1.0
CP008925.1	h6.sal.bam	other	217334	217334	0	+	4	0	156	111	2.0
CP008925.1	h6.sal.bam	other	217335	217335	0	+	1	4	156	111	0.5
CP008925.1	h6.sal.bam	other	217336	217336	0	+	3	1	159	107	1.5
CP008925.1	h6.sal.bam	other	217337	217337	0	+	3	2	161	110	1.5
CP008925.1	h6.sal.bam	other	217338	217338	0	+	0	1	159	110	0.0
CP008925.1	h6.sal.bam	other	217339	217339	0	+	1	4	160	110	0.5
CP008925.1	h6.sal.bam	other	217340	217340	0	+	2	0	157	107	1.0
CP008925.1	h6.sal.bam	other	217341	217341	0	+	1	1	158	107	0.5
CP008925.1	h6.sal.bam	other	217342	217342	0	+	1	2	158	106	0.5
CP008925.1	h6.sal.bam	other	217343	217343	0	+	5	0	158	110	2.5
CP008925.1	h6.sal.bam	other	217344	217344	0	+	1	0	156	110	0.5
CP008925.1	h6.sal.bam	other	217345	217345	0	+	1	3	157	111	0.5
CP008925.1	h6.sal.bam	other	217346	217346	0	+	0	1	157	108	0.0
CP008925.1	h6.sal.bam	other	217347	217347	0	+	8	2	162	108	4.0
CP008925.1	h6.sal.bam	other	217348	217348	0	+	1	4	163	106	0.5
CP008925.1	h6.sal.bam	other	217349	217349	0	+	0	0	162	109	0.0
CP008925.1	h6.sal.bam	other	217350	217350	0	+	0	1	157	109	0.0
CP008925.1	h6.sal.bam	other	217351	217351	0	+	0	0	152	109	0.0
CP008925.1	h6.sal.bam	other	217352	217352	0	+	4	3	154	110	2.0
CP008925.1	h6.sal.bam	other	217353	217353	0	+	3	1	154	109	1.5
CP008925.1	h6.sal.bam	other	217354	217354	0	+	4	1	152	109	2.0
CP008925.1	h6.sal.bam	other	217355	217355	0	+	1	1	153	108	0.5
CP008925.1	h6.sal.bam	other	217356	217356	0	+	0	0	148	107	0.0
CP008925.1	h6.sal.bam	GTTC	217357	217357	217365	+	0	3	147	108	0.0
CP008925.1	h6.sal.bam	other	217358	217358	0	+	1	0	147	105	0.5
CP008925.1	h6.sal.bam	GTTC	217359	217359	217365	+	4	2	144	106	2.0
CP008925.1	h6.sal.bam	other	217360	217360	0	+	3	0	147	104	1.5
CP008925.1	h6.sal.bam	other	217361	217361	0	+	1	2	146	111	0.5
CP008925.1	h6.sal.bam	other	217362	217362	0	+	1	0	144	109	0.5
CP008925.1	h6.sal.bam	other	217363	217363	0	+	1	0	145	112	0.5
CP008925.1	h6.sal.bam	other	217364	217364	0	+	3	1	147	114	1.5
CP008925.1	h6.sal.bam	other	217365	217365	0	+	2	1	149	113	1.0
CP008925.1	h6.sal.bam	other	217366	217366	0	+	2	0	149	112	1.0
CP008925.1	h6.sal.bam	other	217367	217367	0	+	2	1	144	113	1.3333333333333333
CP008925.1	h6.sal.bam	other	217368	217368	0	+	2	3	145	112	2.0
CP008925.1	h6.sal.bam	other	217369	217369	0	+	0	1	143	110	0.0
CP008925.1	h6.sal.bam	other	217370	217370	0	+	2	3	143	110	2.0
CP008925.1	h6.sal.bam	other	217371	217371	0	+	7	2	149	113	7.0
CP008925.1	h6.sal.bam	other	217372	217372	0	+	2	0	150	111	2.0
CP008925.1	h6.sal.bam	other	217373	217373	0	+	2	4	151	116	2.0
CP008925.1	h6.sal.bam	GTTC	217374	217374	217365	+	1	2	149	112	1.0
CP008925.1	h6.sal.bam	other	217375	217375	0	+	1	4	148	110	1.0
CP008925.1	h6.sal.bam	GTTC	217376	217376	217365	+	0	2	145	106	0.0
CP008925.1	h6.sal.bam	other	217377	217377	0	+	3	0	146	106	3.0
CP008925.1	h6.sal.bam	other	217378	217378	0	+	3	5	148	106	3.0
CP008925.1	h6.sal.bam	other	217379	217379	0	+	2	2	150	102	2.0
CP008925.1	h6.sal.bam	other	217380	217380	0	+	5	2	153	101	5.0
CP008925.1	h6.sal.bam	other	217381	217381	0	+	5	2	154	99	5.0
CP008925.1	h6.sal.bam	other	217382	217382	0	+	5	2	151	97	5.0
CP008925.1	h6.sal.bam	other	217383	217383	0	+	3	1	154	97	3.0
CP008925.1	h6.sal.bam	other	217384	217384	0	+	1	0	155	96	1.0
CP008925.1	h6.sal.bam	other	217385	217385	0	+	2	2	156	97	2.0
CP008925.1	h6.sal.bam	other	217386	217386	0	+	1	2	153	103	1.0
CP008925.1	h6.sal.bam	other	217387	217387	0	+	1	1	152	104	1.0
CP008925.1	h6.sal.bam	other	217388	217388	0	+	1	1	149	103	1.0
CP008925.1	h6.sal.bam	other	217389	217389	0	+	2	1	150	105	2.0
CP008925.1	h6.sal.bam	other	217390	217390	0	+	2	2	152	104	2.0
CP008925.1	h6.sal.bam	other	217391	217391	0	+	2	4	150	109	2.0
CP008925.1	h6.sal.bam	other	217392	217392	0	+	1	4	149	105	1.0
CP008925.1	h6.sal.bam	other	217393	217393	0	+	1	0	148	101	1.0
CP008925.1	h6.sal.bam	other	217394	217394	0	+	1	1	149	101	1.0
CP008925.1	h6.sal.bam	other	217395	217395	0	+	1	2	147	107	1.0
CP008925.1	h6.sal.bam	other	217396	217396	0	+	2	4	148	105	2.0
CP008925.1	h6.sal.bam	other	217397	217397	0	+	5	0	150	102	5.0
CP008925.1	h6.sal.bam	other	217398	217398	0	+	1	1	148	102	1.0
CP008925.1	h6.sal.bam	other	217399	217399	0	+	2	1	149	102	2.0
CP008925.1	h6.sal.bam	other	217400	217400	0	+	1	2	147	105	1.0
CP008925.1	h6.sal.bam	other	217401	217401	0	+	0	1	144	105	0.0
CP008925.1	h6.sal.bam	other	217402	217402	0	+	2	1	142	249	2.0
CP008925.1	h6.sal.bam	other	217403	217403	0	+	2	4	144	248	2.0
CP008925.1	h6.sal.bam	other	217404	217404	0	+	1	0	144	261	1.0
CP008925.1	h6.sal.bam	other	217405	217405	0	+	1	1	142	262	1.0
CP008925.1	h6.sal.bam	other	217406	217406	0	+	2	0	144	262	2.0
CP008925.1	h6.sal.bam	other	217407	217407	0	+	2	1	145	263	2.0
CP008925.1	h6.sal.bam	other	217408	217408	0	+	1	0	143	263	1.0
CP008925.1	h6.sal.bam	other	217409	217409	0	+	1	0	141	263	1.0
CP008925.1	h6.sal.bam	other	217410	217410	0	+	1	1	138	263	1.0
CP008925.1	h6.sal.bam	other	217411	217411	0	+	0	3	138	262	0.0
CP008925.1	h6.sal.bam	other	217412	217412	0	+	2	1	137	262	2.0
CP008925.1	h6.sal.bam	other	217413	217413	0	+	1	1	138	261	1.0
CP008925.1	h6.sal.bam	other	217414	217414	0	+	0	1	135	260	0.0
CP008925.1	h6.sal.bam	other	217415	217415	0	+	3	4	138	261	3.0
CP008925.1	h6.sal.bam	other	217416	217416	0	+	0	0	138	257	0.0
CP008925.1	h6.sal.bam	other	217417	217417	0	+	0	2	137	257	0.0
CP008925.1	h6.sal.bam	other	217418	217418	0	+	1	0	133	259	1.0
CP008925.1	h6.sal.bam	other	217419	217419	0	+	1	1	133	259	1.0
CP008925.1	h6.sal.bam	other	217420	217420	0	+	1	0	130	258	1.0
CP008925.1	h6.sal.bam	other	217421	217421	0	+	1	2	130	258	1.0
CP008925.1	h6.sal.bam	other	217422	217422	0	+	1	2	124	256	1.0
CP008925.1	h6.sal.bam	other	217423	217423	0	+	0	4	123	254	0.0
CP008925.1	h6.sal.bam	other	217424	217424	0	+	1	1	124	251	1.0
CP008925.1	h6.sal.bam	other	217425	217425	0	+	2	0	126	254	2.0
CP008925.1	h6.sal.bam	other	217426	217426	0	+	0	0	126	256	0.0
CP008925.1	h6.sal.bam	other	217427	217427	0	+	0	2	121	258	0.0
CP008925.1	h6.sal.bam	other	217428	217428	0	+	0	1	121	258	0.0
CP008925.1	h6.sal.bam	other	217429	217429	0	+	2	0	117	258	2.0
CP008925.1	h6.sal.bam	other	217430	217430	0	+	1	0	117	258	1.0
CP008925.1	h6.sal.bam	other	217431	217431	0	+	1	1	118	259	1.0
CP008925.1	h6.sal.bam	other	217432	217432	0	+	0	0	116	260	0.0
CP008925.1	h6.sal.bam	other	217433	217433	0	+	0	1	108	264	0.0
CP008925.1	h6.sal.bam	other	217434	217434	0	+	1	4	109	264	1.0
CP008925.1	h6.sal.bam	other	217435	217435	0	+	1	3	110	261	1.0
CP008925.1	h6.sal.bam	other	217436	217436	0	+	0	1	110	263	0.0
CP008925.1	h6.sal.bam	other	217437	217437	0	+	4	2	114	262	4.0
CP008925.1	h6.sal.bam	other	217438	217438	0	+	4	2	111	260	4.0
CP008925.1	h6.sal.bam	other	217439	217439	0	+	1	0	112	258	1.0
CP008925.1	h6.sal.bam	other	217440	217440	0	+	1	1	110	258	1.0
CP008925.1	h6.sal.bam	other	217441	217441	0	+	0	0	110	257	0.0
CP008925.1	h6.sal.bam	other	217442	217442	0	+	1	0	110	264	1.0
CP008925.1	h6.sal.bam	other	217443	217443	0	+	3	1	110	265	3.0
CP008925.1	h6.sal.bam	other	217444	217444	0	+	0	1	105	265	0.0
CP008925.1	h6.sal.bam	other	217445	217445	0	+	1	6	106	264	1.0
CP008925.1	h6.sal.bam	other	217446	217446	0	+	2	2	104	264	2.0
CP008925.1	h6.sal.bam	other	217447	217447	0	+	3	3	107	262	3.0
CP008925.1	h6.sal.bam	other	217448	217448	0	+	4	0	108	259	4.0
CP008925.1	h6.sal.bam	other	217449	217449	0	+	1	0	109	259	1.0
CP008925.1	h6.sal.bam	other	217450	217450	0	+	5	0	113	259	5.0
CP008925.1	h6.sal.bam	other	217451	217451	0	+	0	2	113	260	0.0
CP008925.1	h6.sal.bam	other	217452	217452	0	+	0	0	112	259	0.0
CP008925.1	h6.sal.bam	GAAC	217453	217453	217461	+	0	1	110	260	0.0
CP008925.1	h6.sal.bam	other	217454	217454	0	+	0	1	107	263	0.0
CP008925.1	h6.sal.bam	GAAC	217455	217455	217461	+	0	0	103	265	0.0
CP008925.1	h6.sal.bam	other	217456	217456	0	+	2	0	100	266	2.0
CP008925.1	h6.sal.bam	other	217457	217457	0	+	0	2	94	267	0.0
CP008925.1	h6.sal.bam	other	217458	217458	0	+	2	1	94	265	2.0
CP008925.1	h6.sal.bam	GTTC	217459	217459	217467	+	0	8	93	265	0.0
CP008925.1	h6.sal.bam	other	217460	217460	0	+	1	3	91	258	1.0
CP008925.1	h6.sal.bam	GTTC	217461	217461	217467	+	5	1	94	258	5.0
CP008925.1	h6.sal.bam	other	217462	217462	0	+	0	1	93	258	0.0
CP008925.1	h6.sal.bam	other	217463	217463	0	+	0	2	91	257	0.0
CP008925.1	h6.sal.bam	other	217464	217464	0	+	3	6	94	255	3.0
CP008925.1	h6.sal.bam	other	217465	217465	0	+	0	1	92	250	0.0
CP008925.1	h6.sal.bam	other	217466	217466	0	+	3	0	93	253	3.0
CP008925.1	h6.sal.bam	other	217467	217467	0	+	3	0	95	254	3.0
CP008925.1	h6.sal.bam	GTTC	217468	217468	217476	+	4	0	99	254	4.0
CP008925.1	h6.sal.bam	other	217469	217469	0	+	1	7	99	255	1.0
CP008925.1	h6.sal.bam	GAAC;GTTC	217470	217470	217461;217476	+	3	0	99	248	3.0
CP008925.1	h6.sal.bam	other	217471	217471	0	+	0	2	96	248	0.0
CP008925.1	h6.sal.bam	GAAC	217472	217472	217461	+	2	1	96	251	2.0
CP008925.1	h6.sal.bam	other	217473	217473	0	+	1	2	96	252	1.0
CP008925.1	h6.sal.bam	other	217474	217474	0	+	3	1	96	250	3.0
CP008925.1	h6.sal.bam	other	217475	217475	0	+	0	2	94	249	0.0
CP008925.1	h6.sal.bam	GTTC	217476	217476	217467	+	1	162	95	248	1.0
CP008925.1	h6.sal.bam	other	217477	217477	0	+	0	1	93	86	0.0
CP008925.1	h6.sal.bam	GTTC	217478	217478	217467	+	14	0	105	85	14.0
CP008925.1	h6.sal.bam	other	217479	217479	0	+	6	2	108	87	6.0
CP008925.1	h6.sal.bam	other	217480	217480	0	+	0	0	107	87	0.0
CP008925.1	h6.sal.bam	other	217481	217481	0	+	1	1	106	87	1.0
CP008925.1	h6.sal.bam	other	217482	217482	0	+	1	0	105	89	1.0
CP008925.1	h6.sal.bam	other	217483	217483	0	+	0	0	105	89	0.0
CP008925.1	h6.sal.bam	other	217484	217484	0	+	0	0	104	89	0.0
CP008925.1	h6.sal.bam	GTTC	217485	217485	217476	+	5	2	109	92	5.0
CP008925.1	h6.sal.bam	other	217486	217486	0	+	1	1	109	90	1.0
CP008925.1	h6.sal.bam	GTTC	217487	217487	217476	+	5	0	114	91	5.0
CP008925.1	h6.sal.bam	other	217488	217488	0	+	1	0	115	91	1.0
CP008925.1	h6.sal.bam	other	217489	217489	0	+	2	2	113	92	2.0
CP008925.1	h6.sal.bam	other	217490	217490	0	+	1	0	114	90	1.0
CP008925.1	h6.sal.bam	other	217491	217491	0	+	0	0	114	91	0.0
CP008925.1	h6.sal.bam	other	217492	217492	0	+	0	4	114	91	0.0
CP008925.1	h6.sal.bam	other	217493	217493	0	+	0	0	113	90	0.0
CP008925.1	h6.sal.bam	other	217494	217494	0	+	2	0	114	91	2.0
CP008925.1	h6.sal.bam	other	217495	217495	0	+	2	0	115	93	2.0
CP008925.1	h6.sal.bam	other	217496	217496	0	+	0	0	114	93	0.0
CP008925.1	h6.sal.bam	other	217497	217497	0	+	2	0	116	93	2.0
CP008925.1	h6.sal.bam	other	217498	217498	0	+	1	2	117	93	1.0
CP008925.1	h6.sal.bam	other	217499	217499	0	+	0	3	116	96	0.0
CP008925.1	h6.sal.bam	other	217500	217500	0	+	1	1	115	94	1.0
CP008925.1	h6.sal.bam	other	217501	217501	0	+	0	2	115	94	0.0
CP008925.1	h6.sal.bam	other	217502	217502	0	+	1	2	116	94	1.0
CP008925.1	h6.sal.bam	other	217503	217503	0	+	1	1	117	93	1.0
CP008925.1	h6.sal.bam	other	217504	217504	0	+	2	1	116	94	2.0
CP008925.1	h6.sal.bam	other	217505	217505	0	+	1	1	116	94	1.0
CP008925.1	h6.sal.bam	other	217506	217506	0	+	3	2	119	93	3.0
CP008925.1	h6.sal.bam	other	217507	217507	0	+	1	3	120	94	1.0
CP008925.1	h6.sal.bam	other	217508	217508	0	+	1	2	121	93	1.0
CP008925.1	h6.sal.bam	other	217509	217509	0	+	0	2	120	91	0.0
CP008925.1	h6.sal.bam	other	217510	217510	0	+	0	4	119	92	0.0
CP008925.1	h6.sal.bam	other	217511	217511	0	+	1	1	120	93	1.0
CP008925.1	h6.sal.bam	other	217512	217512	0	+	4	1	116	93	4.0
CP008925.1	h6.sal.bam	other	217513	217513	0	+	2	1	117	94	2.0
CP008925.1	h6.sal.bam	other	217514	217514	0	+	0	2	116	93	0.0
CP008925.1	h6.sal.bam	other	217515	217515	0	+	3	1	119	91	3.0
CP008925.1	h6.sal.bam	other	217516	217516	0	+	0	0	119	90	0.0
CP008925.1	h6.sal.bam	other	217517	217517	0	+	1	2	119	90	1.0
CP008925.1	h6.sal.bam	other	217518	217518	0	+	1	0	117	88	1.0
CP008925.1	h6.sal.bam	other	217519	217519	0	+	0	3	117	93	0.0
CP008925.1	h6.sal.bam	other	217520	217520	0	+	0	3	116	91	0.0
CP008925.1	h6.sal.bam	other	217521	217521	0	+	2	0	115	91	2.0
CP008925.1	h6.sal.bam	other	217522	217522	0	+	1	0	110	92	1.0
CP008925.1	h6.sal.bam	other	217523	217523	0	+	1	1	111	95	1.0
CP008925.1	h6.sal.bam	other	217524	217524	0	+	6	0	116	97	6.0
CP008925.1	h6.sal.bam	other	217525	217525	0	+	1	0	112	97	1.0
CP008925.1	h6.sal.bam	other	217526	217526	0	+	3	1	115	100	3.0
CP008925.1	h6.sal.bam	other	217527	217527	0	+	3	4	118	99	3.0
CP008925.1	h6.sal.bam	other	217528	217528	0	+	1	2	118	95	1.0
CP008925.1	h6.sal.bam	other	217529	217529	0	+	0	3	118	93	0.0
CP008925.1	h6.sal.bam	other	217530	217530	0	+	1	1	119	94	1.0
CP008925.1	h6.sal.bam	other	217531	217531	0	+	2	2	119	93	2.0
CP008925.1	h6.sal.bam	other	217532	217532	0	+	6	0	125	91	6.0
CP008925.1	h6.sal.bam	other	217533	217533	0	+	1	1	124	92	1.0
CP008925.1	h6.sal.bam	other	217534	217534	0	+	0	2	123	92	0.0
CP008925.1	h6.sal.bam	other	217535	217535	0	+	2	3	125	92	2.0
CP008925.1	h6.sal.bam	other	217536	217536	0	+	1	0	122	90	1.0
CP008925.1	h6.sal.bam	other	217537	217537	0	+	3	0	125	90	3.0
CP008925.1	h6.sal.bam	other	217538	217538	0	+	0	0	122	91	0.0
CP008925.1	h6.sal.bam	other	217539	217539	0	+	0	1	122	93	0.0
CP008925.1	h6.sal.bam	other	217540	217540	0	+	6	3	128	92	6.0
CP008925.1	h6.sal.bam	other	217541	217541	0	+	2	1	127	90	2.0
CP008925.1	h6.sal.bam	other	217542	217542	0	+	2	1	125	91	2.0
CP008925.1	h6.sal.bam	other	217543	217543	0	+	0	0	121	91	0.0
CP008925.1	h6.sal.bam	other	217544	217544	0	+	0	2	118	91	0.0
CP008925.1	h6.sal.bam	other	217545	217545	0	+	0	2	118	91	0.0
CP008925.1	h6.sal.bam	other	217546	217546	0	+	1	1	119	91	1.0
CP008925.1	h6.sal.bam	other	217547	217547	0	+	3	1	120	90	3.0
CP008925.1	h6.sal.bam	other	217548	217548	0	+	1	0	117	91	1.0
CP008925.1	h6.sal.bam	other	217549	217549	0	+	1	1	118	93	1.0
CP008925.1	h6.sal.bam	other	217550	217550	0	+	1	0	118	92	1.0
CP008925.1	h6.sal.bam	other	217551	217551	0	+	0	1	118	92	0.0
CP008925.1	h6.sal.bam	other	217552	217552	0	+	2	1	100	94	2.0
CP008925.1	h6.sal.bam	other	217553	217553	0	+	2	1	102	93	2.0
CP008925.1	h6.sal.bam	other	217554	217554	0	+	2	1	104	94	2.0
CP008925.1	h6.sal.bam	other	217555	217555	0	+	2	1	106	97	2.0
CP008925.1	h6.sal.bam	other	217556	217556	0	+	5	2	110	98	5.0
CP008925.1	h6.sal.bam	other	217557	217557	0	+	2	1	111	98	2.0
CP008925.1	h6.sal.bam	other	217558	217558	0	+	1	0	112	97	1.0
CP008925.1	h6.sal.bam	other	217559	217559	0	+	1	2	113	99	1.0
CP008925.1	h6.sal.bam	other	217560	217560	0	+	2	1	110	101	2.0
CP008925.1	h6.sal.bam	other	217561	217561	0	+	0	2	109	101	0.0
CP008925.1	h6.sal.bam	other	217562	217562	0	+	1	0	104	101	1.0
CP008925.1	h6.sal.bam	other	217563	217563	0	+	3	2	107	102	3.0
CP008925.1	h6.sal.bam	other	217564	217564	0	+	0	0	105	100	0.0
CP008925.1	h6.sal.bam	other	217565	217565	0	+	1	0	105	105	1.0
CP008925.1	h6.sal.bam	other	217566	217566	0	+	0	1	105	105	0.0
CP008925.1	h6.sal.bam	other	217567	217567	0	+	1	2	106	104	1.0
CP008925.1	h6.sal.bam	other	217568	217568	0	+	1	1	107	104	1.0
CP008925.1	h6.sal.bam	other	217569	217569	0	+	0	2	105	103	0.0
CP008925.1	h6.sal.bam	other	217570	217570	0	+	0	1	103	101	0.0
CP008925.1	h6.sal.bam	other	217571	217571	0	+	5	0	108	103	5.0
CP008925.1	h6.sal.bam	other	217572	217572	0	+	2	1	108	103	2.0
CP008925.1	h6.sal.bam	other	217573	217573	0	+	1	3	107	102	1.0
CP008925.1	h6.sal.bam	other	217574	217574	0	+	1	1	107	99	1.0
CP008925.1	h6.sal.bam	other	217575	217575	0	+	2	0	108	98	2.0
CP008925.1	h6.sal.bam	other	217576	217576	0	+	0	2	108	99	0.0
CP008925.1	h6.sal.bam	other	217577	217577	0	+	0	1	108	100	0.0
CP008925.1	h6.sal.bam	other	217578	217578	0	+	0	2	107	100	0.0
CP008925.1	h6.sal.bam	other	217579	217579	0	+	0	2	105	101	0.0
CP008925.1	h6.sal.bam	other	217580	217580	0	+	3	2	107	99	3.0
CP008925.1	h6.sal.bam	other	217581	217581	0	+	1	0	105	98	1.0
CP008925.1	h6.sal.bam	other	217582	217582	0	+	1	2	105	100	1.0
CP008925.1	h6.sal.bam	other	217583	217583	0	+	0	1	104	100	0.0
CP008925.1	h6.sal.bam	other	217584	217584	0	+	3	2	107	101	3.0
CP008925.1	h6.sal.bam	other	217585	217585	0	+	4	5	111	102	4.0
CP008925.1	h6.sal.bam	other	217586	217586	0	+	1	1	111	97	1.0
CP008925.1	h6.sal.bam	other	217587	217587	0	+	0	2	107	98	0.0
CP008925.1	h6.sal.bam	other	217588	217588	0	+	5	0	110	98	5.0
CP008925.1	h6.sal.bam	other	217589	217589	0	+	2	0	112	98	2.0
CP008925.1	h6.sal.bam	other	217590	217590	0	+	0	0	109	101	0.0
CP008925.1	h6.sal.bam	other	217591	217591	0	+	1	0	110	109	1.0
CP008925.1	h6.sal.bam	other	217592	217592	0	+	1	5	111	110	1.0
CP008925.1	h6.sal.bam	other	217593	217593	0	+	2	1	112	106	2.0
CP008925.1	h6.sal.bam	other	217594	217594	0	+	1	3	112	106	1.0
CP008925.1	h6.sal.bam	other	217595	217595	0	+	3	1	115	103	3.0
CP008925.1	h6.sal.bam	other	217596	217596	0	+	0	0	113	102	0.0
CP008925.1	h6.sal.bam	other	217597	217597	0	+	0	3	112	102	0.0
CP008925.1	h6.sal.bam	other	217598	217598	0	+	1	3	111	104	1.0
CP008925.1	h6.sal.bam	other	217599	217599	0	+	0	1	106	101	0.0
CP008925.1	h6.sal.bam	other	217600	217600	0	+	3	2	109	100	3.0
CP008925.1	h6.sal.bam	other	217601	217601	0	+	1	0	107	101	1.0
CP008925.1	h6.sal.bam	other	217602	217602	0	+	0	0	104	101	0.0
CP008925.1	h6.sal.bam	other	217603	217603	0	+	1	2	104	101	1.0
CP008925.1	h6.sal.bam	other	217604	217604	0	+	4	3	108	103	4.0
CP008925.1	h6.sal.bam	other	217605	217605	0	+	2	0	109	105	2.0
CP008925.1	h6.sal.bam	other	217606	217606	0	+	0	0	101	107	0.0
CP008925.1	h6.sal.bam	other	217607	217607	0	+	2	1	103	107	2.0
CP008925.1	h6.sal.bam	other	217608	217608	0	+	3	0	105	110	3.0
CP008925.1	h6.sal.bam	other	217609	217609	0	+	1	2	103	112	1.0
CP008925.1	h6.sal.bam	other	217610	217610	0	+	0	1	103	110	0.0
CP008925.1	h6.sal.bam	other	217611	217611	0	+	2	0	105	109	2.0
CP008925.1	h6.sal.bam	other	217612	217612	0	+	3	1	105	109	3.0
CP008925.1	h6.sal.bam	other	217613	217613	0	+	1	2	106	112	1.0
CP008925.1	h6.sal.bam	other	217614	217614	0	+	5	0	105	110	5.0
CP008925.1	h6.sal.bam	other	217615	217615	0	+	0	1	105	110	0.0
CP008925.1	h6.sal.bam	other	217616	217616	0	+	1	2	104	110	1.0
CP008925.1	h6.sal.bam	other	217617	217617	0	+	0	1	102	110	0.0
CP008925.1	h6.sal.bam	other	217618	217618	0	+	2	0	104	112	2.0
CP008925.1	h6.sal.bam	other	217619	217619	0	+	4	2	108	112	4.0
CP008925.1	h6.sal.bam	other	217620	217620	0	+	2	2	108	118	2.0
CP008925.1	h6.sal.bam	other	217621	217621	0	+	0	0	105	117	0.0
CP008925.1	h6.sal.bam	other	217622	217622	0	+	2	2	107	118	2.0
CP008925.1	h6.sal.bam	other	217623	217623	0	+	0	2	107	117	0.0
CP008925.1	h6.sal.bam	other	217624	217624	0	+	0	1	105	115	0.0
CP008925.1	h6.sal.bam	other	217625	217625	0	+	2	0	107	114	2.0
CP008925.1	h6.sal.bam	other	217626	217626	0	+	1	3	107	116	1.0
CP008925.1	h6.sal.bam	other	217627	217627	0	+	0	0	101	115	0.0
CP008925.1	h6.sal.bam	other	217628	217628	0	+	1	2	102	117	1.0
CP008925.1	h6.sal.bam	other	217629	217629	0	+	2	4	104	115	2.0
CP008925.1	h6.sal.bam	other	217630	217630	0	+	1	2	103	111	1.0
CP008925.1	h6.sal.bam	other	217631	217631	0	+	2	2	100	112	2.0
CP008925.1	h6.sal.bam	other	217632	217632	0	+	3	2	102	113	3.0
CP008925.1	h6.sal.bam	other	217633	217633	0	+	1	1	102	111	1.0
CP008925.1	h6.sal.bam	other	217634	217634	0	+	1	3	102	112	1.0
CP008925.1	h6.sal.bam	other	217635	217635	0	+	4	2	104	113	4.0
CP008925.1	h6.sal.bam	other	217636	217636	0	+	2	1	105	111	2.0
CP008925.1	h6.sal.bam	other	217637	217637	0	+	2	1	107	111	2.0
CP008925.1	h6.sal.bam	other	217638	217638	0	+	2	4	106	110	2.0
CP008925.1	h6.sal.bam	other	217639	217639	0	+	1	1	106	106	1.0
CP008925.1	h6.sal.bam	other	217640	217640	0	+	1	0	107	107	1.0
CP008925.1	h6.sal.bam	other	217641	217641	0	+	0	0	106	107	0.0
CP008925.1	h6.sal.bam	other	217642	217642	0	+	0	1	105	107	0.0
CP008925.1	h6.sal.bam	other	217643	217643	0	+	0	2	105	106	0.0
CP008925.1	h6.sal.bam	other	217644	217644	0	+	1	0	106	104	1.0
CP008925.1	h6.sal.bam	other	217645	217645	0	+	0	1	106	104	0.0
CP008925.1	h6.sal.bam	other	217646	217646	0	+	3	0	104	107	3.0
CP008925.1	h6.sal.bam	other	217647	217647	0	+	1	0	103	107	1.0
CP008925.1	h6.sal.bam	other	217648	217648	0	+	2	0	103	108	1.3333333333333333
CP008925.1	h6.sal.bam	other	217649	217649	0	+	1	0	102	110	0.6666666666666666
CP008925.1	h6.sal.bam	other	217650	217650	0	+	2	2	104	111	1.3333333333333333
CP008925.1	h6.sal.bam	other	217651	217651	0	+	0	2	104	110	0.0
CP008925.1	h6.sal.bam	other	217652	217652	0	+	1	1	105	111	0.5
CP008925.1	h6.sal.bam	other	217653	217653	0	+	2	3	107	111	1.0
CP008925.1	h6.sal.bam	other	217654	217654	0	+	2	0	106	109	1.0
CP008925.1	h6.sal.bam	other	217655	217655	0	+	0	1	106	109	0.0
CP008925.1	h6.sal.bam	other	217656	217656	0	+	2	3	107	110	1.0
CP008925.1	h6.sal.bam	other	217657	217657	0	+	0	2	106	108	0.0
CP008925.1	h6.sal.bam	other	217658	217658	0	+	4	2	110	106	4.0
CP008925.1	h6.sal.bam	other	217659	217659	0	+	0	3	106	110	0.0
CP008925.1	h6.sal.bam	other	217660	217660	0	+	7	1	109	108	4.666666666666667
CP008925.1	h6.sal.bam	other	217661	217661	0	+	3	2	111	108	2.0
CP008925.1	h6.sal.bam	other	217662	217662	0	+	2	2	108	107	1.3333333333333333
CP008925.1	h6.sal.bam	other	217663	217663	0	+	2	2	108	106	1.0
CP008925.1	h6.sal.bam	other	217664	217664	0	+	2	5	110	107	1.0
CP008925.1	h6.sal.bam	other	217665	217665	0	+	1	3	111	105	0.5
CP008925.1	h6.sal.bam	other	217666	217666	0	+	1	3	111	102	0.5
CP008925.1	h6.sal.bam	other	217667	217667	0	+	2	1	110	103	1.0
CP008925.1	h6.sal.bam	other	217668	217668	0	+	2	0	112	103	1.0
CP008925.1	h6.sal.bam	other	217669	217669	0	+	1	0	112	105	0.5
CP008925.1	h6.sal.bam	other	217670	217670	0	+	3	0	112	106	2.0
CP008925.1	h6.sal.bam	other	217671	217671	0	+	1	2	113	110	0.6666666666666666
CP008925.1	h6.sal.bam	other	217672	217672	0	+	1	1	113	109	1.0
CP008925.1	h6.sal.bam	other	217673	217673	0	+	0	1	112	109	0.0
CP008925.1	h6.sal.bam	other	217674	217674	0	+	4	1	114	111	4.0
CP008925.1	h6.sal.bam	other	217675	217675	0	+	3	1	117	110	3.0
CP008925.1	h6.sal.bam	other	217676	217676	0	+	1	0	117	111	1.0
CP008925.1	h6.sal.bam	other	217677	217677	0	+	1	3	118	112	1.0
CP008925.1	h6.sal.bam	other	217678	217678	0	+	1	1	117	110	1.0
CP008925.1	h6.sal.bam	other	217679	217679	0	+	1	5	114	109	1.0
CP008925.1	h6.sal.bam	other	217680	217680	0	+	0	2	112	104	0.0
CP008925.1	h6.sal.bam	other	217681	217681	0	+	0	1	112	103	0.0
CP008925.1	h6.sal.bam	other	217682	217682	0	+	3	3	113	102	3.0
CP008925.1	h6.sal.bam	other	217683	217683	0	+	2	2	113	99	1.3333333333333333
CP008925.1	h6.sal.bam	other	217684	217684	0	+	2	0	114	99	1.3333333333333333
CP008925.1	h6.sal.bam	other	217685	217685	0	+	2	0	116	101	2.0
CP008925.1	h6.sal.bam	other	217686	217686	0	+	2	0	113	104	2.0
CP008925.1	h6.sal.bam	other	217687	217687	0	+	2	4	115	104	2.0
CP008925.1	h6.sal.bam	other	217688	217688	0	+	3	0	116	100	3.0
CP008925.1	h6.sal.bam	other	217689	217689	0	+	2	0	115	104	2.0
CP008925.1	h6.sal.bam	other	217690	217690	0	+	2	2	117	104	2.0
CP008925.1	h6.sal.bam	other	217691	217691	0	+	1	2	117	105	1.0
CP008925.1	h6.sal.bam	other	217692	217692	0	+	2	3	119	103	2.0
CP008925.1	h6.sal.bam	other	217693	217693	0	+	0	5	117	100	0.0
CP008925.1	h6.sal.bam	other	217694	217694	0	+	0	2	113	98	0.0
CP008925.1	h6.sal.bam	other	217695	217695	0	+	2	1	113	99	2.0
CP008925.1	h6.sal.bam	other	217696	217696	0	+	1	1	114	100	1.0
CP008925.1	h6.sal.bam	other	217697	217697	0	+	3	1	115	100	3.0
CP008925.1	h6.sal.bam	other	217698	217698	0	+	7	0	122	102	7.0
CP008925.1	h6.sal.bam	other	217699	217699	0	+	0	0	120	102	0.0
CP008925.1	h6.sal.bam	other	217700	217700	0	+	3	2	123	103	3.0
CP008925.1	h6.sal.bam	other	217701	217701	0	+	3	2	124	106	3.0
CP008925.1	h6.sal.bam	other	217702	217702	0	+	1	2	125	104	0.6666666666666666
CP008925.1	h6.sal.bam	other	217703	217703	0	+	1	0	125	106	0.6666666666666666
CP008925.1	h6.sal.bam	other	217704	217704	0	+	3	2	122	106	2.0
CP008925.1	h6.sal.bam	other	217705	217705	0	+	1	1	123	107	0.6666666666666666
CP008925.1	h6.sal.bam	other	217706	217706	0	+	2	4	125	107	2.0
CP008925.1	h6.sal.bam	other	217707	217707	0	+	0	1	123	103	0.0
CP008925.1	h6.sal.bam	other	217708	217708	0	+	0	1	122	102	0.0
CP008925.1	h6.sal.bam	other	217709	217709	0	+	2	4	123	102	2.0
CP008925.1	h6.sal.bam	other	217710	217710	0	+	1	1	120	102	1.0
CP008925.1	h6.sal.bam	other	217711	217711	0	+	2	0	119	102	2.0
CP008925.1	h6.sal.bam	other	217712	217712	0	+	3	0	120	105	3.0
CP008925.1	h6.sal.bam	other	217713	217713	0	+	2	0	119	105	2.0
CP008925.1	h6.sal.bam	other	217714	217714	0	+	3	2	122	105	3.0
CP008925.1	h6.sal.bam	other	217715	217715	0	+	0	0	121	107	0.0
CP008925.1	h6.sal.bam	other	217716	217716	0	+	1	2	122	109	1.0
CP008925.1	h6.sal.bam	other	217717	217717	0	+	2	0	124	107	2.0
CP008925.1	h6.sal.bam	other	217718	217718	0	+	1	0	125	108	1.0
CP008925.1	h6.sal.bam	other	217719	217719	0	+	4	1	128	114	4.0
CP008925.1	h6.sal.bam	other	217720	217720	0	+	1	1	129	113	1.0
CP008925.1	h6.sal.bam	other	217721	217721	0	+	0	0	126	113	0.0
CP008925.1	h6.sal.bam	other	217722	217722	0	+	0	2	124	116	0.0
CP008925.1	h6.sal.bam	other	217723	217723	0	+	1	2	123	114	1.0
CP008925.1	h6.sal.bam	other	217724	217724	0	+	0	1	123	112	0.0
CP008925.1	h6.sal.bam	other	217725	217725	0	+	2	0	123	114	2.0
CP008925.1	h6.sal.bam	other	217726	217726	0	+	1	3	124	114	1.0
CP008925.1	h6.sal.bam	other	217727	217727	0	+	0	1	123	112	0.0
CP008925.1	h6.sal.bam	other	217728	217728	0	+	1	1	123	115	1.0
CP008925.1	h6.sal.bam	other	217729	217729	0	+	3	2	124	115	3.0
CP008925.1	h6.sal.bam	other	217730	217730	0	+	1	1	125	113	1.0
CP008925.1	h6.sal.bam	other	217731	217731	0	+	2	1	125	113	2.0
CP008925.1	h6.sal.bam	other	217732	217732	0	+	4	2	129	115	4.0
CP008925.1	h6.sal.bam	other	217733	217733	0	+	2	3	122	115	2.0
CP008925.1	h6.sal.bam	other	217734	217734	0	+	0	1	122	112	0.0
CP008925.1	h6.sal.bam	other	217735	217735	0	+	0	1	118	114	0.0
CP008925.1	h6.sal.bam	other	217736	217736	0	+	0	1	115	115	0.0
CP008925.1	h6.sal.bam	other	217737	217737	0	+	1	2	114	116	1.0
CP008925.1	h6.sal.bam	other	217738	217738	0	+	2	1	112	115	2.0
CP008925.1	h6.sal.bam	other	217739	217739	0	+	1	3	113	114	1.0
CP008925.1	h6.sal.bam	other	217740	217740	0	+	1	3	114	112	1.0
CP008925.1	h6.sal.bam	other	217741	217741	0	+	3	1	116	114	3.0
CP008925.1	h6.sal.bam	other	217742	217742	0	+	0	1	115	113	0.0
CP008925.1	h6.sal.bam	other	217743	217743	0	+	0	4	113	114	0.0
CP008925.1	h6.sal.bam	GAAC	217744	217744	217752	+	0	0	112	111	0.0
CP008925.1	h6.sal.bam	other	217745	217745	0	+	0	4	108	113	0.0
CP008925.1	h6.sal.bam	GAAC	217746	217746	217752	+	2	1	109	109	2.0
CP008925.1	h6.sal.bam	other	217747	217747	0	+	0	1	109	109	0.0
CP008925.1	h6.sal.bam	other	217748	217748	0	+	0	3	109	108	0.0
CP008925.1	h6.sal.bam	other	217749	217749	0	+	3	2	108	109	3.0
CP008925.1	h6.sal.bam	other	217750	217750	0	+	3	0	108	108	3.0
CP008925.1	h6.sal.bam	other	217751	217751	0	+	3	1	110	110	3.0
CP008925.1	h6.sal.bam	other	217752	217752	0	+	5	0	114	109	5.0
CP008925.1	h6.sal.bam	other	217753	217753	0	+	2	0	113	111	2.0
CP008925.1	h6.sal.bam	other	217754	217754	0	+	2	0	115	113	2.0
CP008925.1	h6.sal.bam	other	217755	217755	0	+	0	1	115	113	0.0
CP008925.1	h6.sal.bam	other	217756	217756	0	+	1	0	114	114	1.0
CP008925.1	h6.sal.bam	other	217757	217757	0	+	1	0	114	119	1.0
CP008925.1	h6.sal.bam	other	217758	217758	0	+	1	3	115	120	1.0
CP008925.1	h6.sal.bam	other	217759	217759	0	+	4	1	116	120	4.0
CP008925.1	h6.sal.bam	other	217760	217760	0	+	3	3	118	119	3.0
CP008925.1	h6.sal.bam	GAAC	217761	217761	217752	+	3	0	117	123	3.0
CP008925.1	h6.sal.bam	other	217762	217762	0	+	0	1	117	123	0.0
CP008925.1	h6.sal.bam	GAAC	217763	217763	217752	+	3	4	117	125	3.0
CP008925.1	h6.sal.bam	other	217764	217764	0	+	0	2	115	125	0.0
CP008925.1	h6.sal.bam	other	217765	217765	0	+	2	1	115	124	2.0
CP008925.1	h6.sal.bam	other	217766	217766	0	+	1	0	115	126	1.0
CP008925.1	h6.sal.bam	other	217767	217767	0	+	3	1	116	126	3.0
CP008925.1	h6.sal.bam	other	217768	217768	0	+	1	2	117	125	1.0
CP008925.1	h6.sal.bam	other	217769	217769	0	+	1	4	118	126	1.0
CP008925.1	h6.sal.bam	other	217770	217770	0	+	2	1	116	124	2.0
CP008925.1	h6.sal.bam	other	217771	217771	0	+	1	1	117	124	1.0
CP008925.1	h6.sal.bam	other	217772	217772	0	+	0	3	107	125	0.0
CP008925.1	h6.sal.bam	other	217773	217773	0	+	2	0	109	123	2.0
CP008925.1	h6.sal.bam	other	217774	217774	0	+	0	2	109	124	0.0
CP008925.1	h6.sal.bam	other	217775	217775	0	+	3	3	109	123	3.0
CP008925.1	h6.sal.bam	other	217776	217776	0	+	1	0	106	125	1.0
CP008925.1	h6.sal.bam	other	217777	217777	0	+	1	4	107	127	1.0
CP008925.1	h6.sal.bam	other	217778	217778	0	+	2	0	107	123	2.0
CP008925.1	h6.sal.bam	other	217779	217779	0	+	1	3	106	123	1.0
CP008925.1	h6.sal.bam	other	217780	217780	0	+	0	1	105	123	0.0
CP008925.1	h6.sal.bam	other	217781	217781	0	+	7	0	110	123	7.0
CP008925.1	h6.sal.bam	other	217782	217782	0	+	1	1	111	123	1.0
CP008925.1	h6.sal.bam	other	217783	217783	0	+	0	0	111	124	0.0
CP008925.1	h6.sal.bam	other	217784	217784	0	+	1	4	110	125	1.0
CP008925.1	h6.sal.bam	other	217785	217785	0	+	1	2	105	122	1.0
CP008925.1	h6.sal.bam	other	217786	217786	0	+	1	2	106	122	1.0
CP008925.1	h6.sal.bam	other	217787	217787	0	+	3	2	109	120	3.0
CP008925.1	h6.sal.bam	other	217788	217788	0	+	3	1	110	122	3.0
CP008925.1	h6.sal.bam	other	217789	217789	0	+	2	1	107	123	2.0
CP008925.1	h6.sal.bam	other	217790	217790	0	+	1	3	108	123	1.0
CP008925.1	h6.sal.bam	other	217791	217791	0	+	1	0	109	120	1.0
CP008925.1	h6.sal.bam	other	217792	217792	0	+	1	2	105	122	1.0
CP008925.1	h6.sal.bam	other	217793	217793	0	+	2	4	107	121	2.0
CP008925.1	h6.sal.bam	other	217794	217794	0	+	2	1	109	118	2.0
CP008925.1	h6.sal.bam	other	217795	217795	0	+	2	3	110	122	1.3333333333333333
CP008925.1	h6.sal.bam	other	217796	217796	0	+	1	0	111	121	0.6666666666666666
CP008925.1	h6.sal.bam	other	217797	217797	0	+	5	1	115	122	2.5
CP008925.1	h6.sal.bam	other	217798	217798	0	+	1	0	116	121	0.5
CP008925.1	h6.sal.bam	other	217799	217799	0	+	1	2	115	124	0.6666666666666666
CP008925.1	h6.sal.bam	other	217800	217800	0	+	2	1	116	122	2.0
CP008925.1	h6.sal.bam	other	217801	217801	0	+	0	4	116	121	0.0
CP008925.1	h6.sal.bam	other	217802	217802	0	+	2	0	117	121	2.0
CP008925.1	h6.sal.bam	other	217803	217803	0	+	1	1	118	121	1.0
CP008925.1	h6.sal.bam	other	217804	217804	0	+	1	0	116	122	1.0
CP008925.1	h6.sal.bam	other	217805	217805	0	+	2	1	115	123	2.0
CP008925.1	h6.sal.bam	other	217806	217806	0	+	1	3	116	123	1.0
CP008925.1	h6.sal.bam	other	217807	217807	0	+	3	2	115	121	3.0
CP008925.1	h6.sal.bam	other	217808	217808	0	+	2	4	115	121	2.0
CP008925.1	h6.sal.bam	other	217809	217809	0	+	5	2	120	124	5.0
CP008925.1	h6.sal.bam	other	217810	217810	0	+	4	0	124	122	4.0
CP008925.1	h6.sal.bam	other	217811	217811	0	+	6	2	129	124	6.0
CP008925.1	h6.sal.bam	other	217812	217812	0	+	1	1	130	122	1.0
CP008925.1	h6.sal.bam	other	217813	217813	0	+	2	0	130	127	2.0
CP008925.1	h6.sal.bam	other	217814	217814	0	+	2	1	127	130	2.0
CP008925.1	h6.sal.bam	other	217815	217815	0	+	4	5	131	129	4.0
CP008925.1	h6.sal.bam	other	217816	217816	0	+	2	2	133	124	2.0
CP008925.1	h6.sal.bam	other	217817	217817	0	+	0	0	133	128	0.0
CP008925.1	h6.sal.bam	other	217818	217818	0	+	2	1	135	128	2.0
CP008925.1	h6.sal.bam	other	217819	217819	0	+	0	1	134	127	0.0
CP008925.1	h6.sal.bam	other	217820	217820	0	+	2	0	136	132	2.0
CP008925.1	h6.sal.bam	other	217821	217821	0	+	2	1	136	132	2.0
CP008925.1	h6.sal.bam	other	217822	217822	0	+	4	0	140	133	4.0
CP008925.1	h6.sal.bam	other	217823	217823	0	+	1	4	135	135	1.0
CP008925.1	h6.sal.bam	other	217824	217824	0	+	0	1	135	132	0.0
CP008925.1	h6.sal.bam	other	217825	217825	0	+	3	2	138	134	3.0
CP008925.1	h6.sal.bam	other	217826	217826	0	+	1	0	130	133	1.0
CP008925.1	h6.sal.bam	other	217827	217827	0	+	0	2	128	135	0.0
CP008925.1	h6.sal.bam	other	217828	217828	0	+	0	2	126	135	0.0
CP008925.1	h6.sal.bam	other	217829	217829	0	+	1	0	127	133	1.0
CP008925.1	h6.sal.bam	other	217830	217830	0	+	1	2	127	133	1.0
CP008925.1	h6.sal.bam	other	217831	217831	0	+	2	5	129	139	2.0
CP008925.1	h6.sal.bam	other	217832	217832	0	+	0	1	129	135	0.0
CP008925.1	h6.sal.bam	other	217833	217833	0	+	1	3	129	136	1.0
CP008925.1	h6.sal.bam	other	217834	217834	0	+	3	4	128	133	3.0
CP008925.1	h6.sal.bam	other	217835	217835	0	+	6	4	129	130	6.0
CP008925.1	h6.sal.bam	other	217836	217836	0	+	0	0	128	127	0.0
CP008925.1	h6.sal.bam	other	217837	217837	0	+	3	2	130	128	3.0
CP008925.1	h6.sal.bam	other	217838	217838	0	+	2	4	130	127	2.0
CP008925.1	h6.sal.bam	other	217839	217839	0	+	1	1	128	126	1.0
CP008925.1	h6.sal.bam	other	217840	217840	0	+	0	3	128	127	0.0
CP008925.1	h6.sal.bam	other	217841	217841	0	+	1	0	129	125	1.0
CP008925.1	h6.sal.bam	other	217842	217842	0	+	3	1	130	125	3.0
CP008925.1	h6.sal.bam	other	217843	217843	0	+	3	2	131	125	3.0
CP008925.1	h6.sal.bam	other	217844	217844	0	+	0	2	130	123	0.0
CP008925.1	h6.sal.bam	other	217845	217845	0	+	2	1	129	126	2.0
CP008925.1	h6.sal.bam	other	217846	217846	0	+	2	2	129	128	2.0
CP008925.1	h6.sal.bam	other	217847	217847	0	+	3	2	132	128	3.0
CP008925.1	h6.sal.bam	other	217848	217848	0	+	1	0	133	128	1.0
CP008925.1	h6.sal.bam	other	217849	217849	0	+	0	1	132	128	0.0
CP008925.1	h6.sal.bam	other	217850	217850	0	+	1	5	131	130	1.0
CP008925.1	h6.sal.bam	other	217851	217851	0	+	0	2	128	129	0.0
CP008925.1	h6.sal.bam	other	217852	217852	0	+	0	2	128	128	0.0
CP008925.1	h6.sal.bam	other	217853	217853	0	+	2	1	130	128	2.0
CP008925.1	h6.sal.bam	other	217854	217854	0	+	1	0	129	130	1.0
CP008925.1	h6.sal.bam	other	217855	217855	0	+	0	1	122	133	0.0
CP008925.1	h6.sal.bam	other	217856	217856	0	+	3	2	125	132	3.0
CP008925.1	h6.sal.bam	other	217857	217857	0	+	0	1	124	133	0.0
CP008925.1	h6.sal.bam	other	217858	217858	0	+	3	0	127	135	3.0
CP008925.1	h6.sal.bam	other	217859	217859	0	+	1	1	127	135	1.0
CP008925.1	h6.sal.bam	other	217860	217860	0	+	2	2	127	134	2.0
CP008925.1	h6.sal.bam	other	217861	217861	0	+	3	2	129	135	3.0
CP008925.1	h6.sal.bam	other	217862	217862	0	+	1	2	127	138	1.0
CP008925.1	h6.sal.bam	other	217863	217863	0	+	0	2	124	136	0.0
CP008925.1	h6.sal.bam	other	217864	217864	0	+	2	2	123	138	2.0
CP008925.1	h6.sal.bam	other	217865	217865	0	+	0	0	122	136	0.0
CP008925.1	h6.sal.bam	other	217866	217866	0	+	1	2	123	140	1.0
CP008925.1	h6.sal.bam	other	217867	217867	0	+	0	1	122	141	0.0
CP008925.1	h6.sal.bam	other	217868	217868	0	+	0	1	117	142	0.0
CP008925.1	h6.sal.bam	other	217869	217869	0	+	0	6	117	141	0.0
CP008925.1	h6.sal.bam	other	217870	217870	0	+	0	1	114	136	0.0
CP008925.1	h6.sal.bam	other	217871	217871	0	+	4	1	118	135	4.0
CP008925.1	h6.sal.bam	other	217872	217872	0	+	1	3	114	134	1.0
CP008925.1	h6.sal.bam	other	217873	217873	0	+	1	0	114	138	1.0
CP008925.1	h6.sal.bam	other	217874	217874	0	+	2	1	115	138	2.0
CP008925.1	h6.sal.bam	other	217875	217875	0	+	3	1	117	138	3.0
CP008925.1	h6.sal.bam	other	217876	217876	0	+	1	3	116	138	1.0
CP008925.1	h6.sal.bam	other	217877	217877	0	+	0	1	115	142	0.0
CP008925.1	h6.sal.bam	other	217878	217878	0	+	1	1	114	143	1.0
CP008925.1	h6.sal.bam	other	217879	217879	0	+	0	1	114	142	0.0
CP008925.1	h6.sal.bam	other	217880	217880	0	+	1	1	114	150	1.0
CP008925.1	h6.sal.bam	other	217881	217881	0	+	1	2	111	150	1.0
CP008925.1	h6.sal.bam	other	217882	217882	0	+	2	2	101	149	2.0
CP008925.1	h6.sal.bam	other	217883	217883	0	+	0	5	101	148	0.0
CP008925.1	h6.sal.bam	other	217884	217884	0	+	0	0	97	143	0.0
CP008925.1	h6.sal.bam	other	217885	217885	0	+	0	2	97	143	0.0
CP008925.1	h6.sal.bam	other	217886	217886	0	+	0	5	97	141	0.0
CP008925.1	h6.sal.bam	other	217887	217887	0	+	1	1	94	139	1.0
CP008925.1	h6.sal.bam	other	217888	217888	0	+	1	4	95	140	1.0
CP008925.1	h6.sal.bam	other	217889	217889	0	+	1	1	94	137	1.0
CP008925.1	h6.sal.bam	other	217890	217890	0	+	1	1	91	137	1.0
CP008925.1	h6.sal.bam	other	217891	217891	0	+	0	3	89	139	0.0
CP008925.1	h6.sal.bam	other	217892	217892	0	+	3	0	91	138	3.0
CP008925.1	h6.sal.bam	other	217893	217893	0	+	0	0	91	138	0.0
CP008925.1	h6.sal.bam	other	217894	217894	0	+	1	7	92	140	1.0
CP008925.1	h6.sal.bam	other	217895	217895	0	+	1	0	91	137	1.0
CP008925.1	h6.sal.bam	other	217896	217896	0	+	0	1	85	140	0.0
CP008925.1	h6.sal.bam	other	217897	217897	0	+	0	2	85	139	0.0
CP008925.1	h6.sal.bam	other	217898	217898	0	+	1	1	85	139	1.0
CP008925.1	h6.sal.bam	other	217899	217899	0	+	1	3	86	138	1.0
CP008925.1	h6.sal.bam	other	217900	217900	0	+	1	1	83	141	1.0
CP008925.1	h6.sal.bam	other	217901	217901	0	+	2	2	85	140	2.0
CP008925.1	h6.sal.bam	other	217902	217902	0	+	1	2	86	138	1.0
CP008925.1	h6.sal.bam	other	217903	217903	0	+	3	4	89	142	3.0
CP008925.1	h6.sal.bam	other	217904	217904	0	+	0	0	87	142	0.0
CP008925.1	h6.sal.bam	other	217905	217905	0	+	0	3	85	143	0.0
CP008925.1	h6.sal.bam	other	217906	217906	0	+	0	1	84	141	0.0
CP008925.1	h6.sal.bam	other	217907	217907	0	+	1	2	85	144	1.0
CP008925.1	h6.sal.bam	other	217908	217908	0	+	0	1	85	142	0.0
CP008925.1	h6.sal.bam	other	217909	217909	0	+	1	2	83	148	1.0
CP008925.1	h6.sal.bam	other	217910	217910	0	+	0	1	77	146	0.0
CP008925.1	h6.sal.bam	other	217911	217911	0	+	4	1	76	147	4.0
CP008925.1	h6.sal.bam	other	217912	217912	0	+	0	1	76	148	0.0
CP008925.1	h6.sal.bam	other	217913	217913	0	+	2	3	78	147	2.0
CP008925.1	h6.sal.bam	other	217914	217914	0	+	2	2	73	147	2.0
CP008925.1	h6.sal.bam	other	217915	217915	0	+	2	1	75	145	2.0
CP008925.1	h6.sal.bam	other	217916	217916	0	+	3	0	78	146	3.0
CP008925.1	h6.sal.bam	other	217917	217917	0	+	0	1	78	146	0.0
CP008925.1	h6.sal.bam	other	217918	217918	0	+	0	2	78	149	0.0
CP008925.1	h6.sal.bam	other	217919	217919	0	+	3	4	81	150	3.0
CP008925.1	h6.sal.bam	other	217920	217920	0	+	0	2	79	147	0.0
CP008925.1	h6.sal.bam	other	217921	217921	0	+	2	2	79	145	2.0
CP008925.1	h6.sal.bam	other	217922	217922	0	+	2	3	78	150	2.0
CP008925.1	h6.sal.bam	other	217923	217923	0	+	2	1	79	149	2.0
CP008925.1	h6.sal.bam	other	217924	217924	0	+	1	1	80	149	1.0
CP008925.1	h6.sal.bam	other	217925	217925	0	+	3	4	82	148	3.0
CP008925.1	h6.sal.bam	other	217926	217926	0	+	2	0	84	147	2.0
CP008925.1	h6.sal.bam	other	217927	217927	0	+	0	3	84	147	0.0
CP008925.1	h6.sal.bam	other	217928	217928	0	+	1	2	83	145	1.0
CP008925.1	h6.sal.bam	other	217929	217929	0	+	3	3	85	145	3.0
CP008925.1	h6.sal.bam	other	217930	217930	0	+	3	2	88	145	3.0
CP008925.1	h6.sal.bam	other	217931	217931	0	+	1	1	86	145	1.0
CP008925.1	h6.sal.bam	other	217932	217932	0	+	1	2	83	147	1.0
CP008925.1	h6.sal.bam	other	217933	217933	0	+	4	1	87	147	4.0
CP008925.1	h6.sal.bam	other	217934	217934	0	+	4	2	91	153	4.0
CP008925.1	h6.sal.bam	other	217935	217935	0	+	0	0	89	151	0.0
CP008925.1	h6.sal.bam	other	217936	217936	0	+	5	5	90	151	5.0
CP008925.1	h6.sal.bam	other	217937	217937	0	+	0	3	90	146	0.0
CP008925.1	h6.sal.bam	other	217938	217938	0	+	2	1	92	145	2.0
CP008925.1	h6.sal.bam	other	217939	217939	0	+	2	4	92	146	2.0
CP008925.1	h6.sal.bam	other	217940	217940	0	+	0	3	92	143	0.0
CP008925.1	h6.sal.bam	other	217941	217941	0	+	0	1	91	140	0.0
CP008925.1	h6.sal.bam	other	217942	217942	0	+	2	1	93	141	2.0
CP008925.1	h6.sal.bam	other	217943	217943	0	+	1	0	94	142	1.0
CP008925.1	h6.sal.bam	other	217944	217944	0	+	2	1	96	142	2.0
CP008925.1	h6.sal.bam	other	217945	217945	0	+	1	6	97	142	1.0
CP008925.1	h6.sal.bam	other	217946	217946	0	+	2	1	94	137	2.0
CP008925.1	h6.sal.bam	other	217947	217947	0	+	3	1	97	137	3.0
CP008925.1	h6.sal.bam	other	217948	217948	0	+	1	0	96	137	1.0
CP008925.1	h6.sal.bam	other	217949	217949	0	+	2	0	94	138	2.0
CP008925.1	h6.sal.bam	other	217950	217950	0	+	2	1	95	140	2.0
CP008925.1	h6.sal.bam	other	217951	217951	0	+	2	8	97	139	2.0
CP008925.1	h6.sal.bam	other	217952	217952	0	+	1	2	97	133	1.0
CP008925.1	h6.sal.bam	other	217953	217953	0	+	1	6	98	133	1.0
CP008925.1	h6.sal.bam	other	217954	217954	0	+	1	2	98	127	1.0
CP008925.1	h6.sal.bam	other	217955	217955	0	+	1	1	99	128	0.6666666666666666
CP008925.1	h6.sal.bam	other	217956	217956	0	+	2	1	100	129	1.3333333333333333
CP008925.1	h6.sal.bam	other	217957	217957	0	+	0	1	98	130	0.0
CP008925.1	h6.sal.bam	other	217958	217958	0	+	1	0	99	136	0.6666666666666666
CP008925.1	h6.sal.bam	other	217959	217959	0	+	1	0	100	138	0.5
CP008925.1	h6.sal.bam	other	217960	217960	0	+	2	2	101	138	1.0
CP008925.1	h6.sal.bam	other	217961	217961	0	+	3	1	104	136	1.5
CP008925.1	h6.sal.bam	other	217962	217962	0	+	0	2	103	136	0.0
CP008925.1	h6.sal.bam	other	217963	217963	0	+	2	1	104	139	1.0
CP008925.1	h6.sal.bam	other	217964	217964	0	+	1	1	103	141	0.6666666666666666
CP008925.1	h6.sal.bam	other	217965	217965	0	+	0	4	103	140	0.0
CP008925.1	h6.sal.bam	other	217966	217966	0	+	3	2	103	138	3.0
CP008925.1	h6.sal.bam	other	217967	217967	0	+	3	1	106	137	3.0
CP008925.1	h6.sal.bam	other	217968	217968	0	+	2	0	107	136	2.0
CP008925.1	h6.sal.bam	other	217969	217969	0	+	1	4	107	137	1.0
CP008925.1	h6.sal.bam	other	217970	217970	0	+	0	3	107	136	0.0
CP008925.1	h6.sal.bam	other	217971	217971	0	+	0	1	107	136	0.0
CP008925.1	h6.sal.bam	other	217972	217972	0	+	4	1	111	136	4.0
CP008925.1	h6.sal.bam	other	217973	217973	0	+	3	3	113	137	3.0
CP008925.1	h6.sal.bam	other	217974	217974	0	+	3	3	115	134	3.0
CP008925.1	h6.sal.bam	other	217975	217975	0	+	3	3	117	133	3.0
CP008925.1	h6.sal.bam	other	217976	217976	0	+	1	2	116	132	1.0
CP008925.1	h6.sal.bam	other	217977	217977	0	+	5	3	121	130	5.0
CP008925.1	h6.sal.bam	other	217978	217978	0	+	4	4	122	127	4.0
CP008925.1	h6.sal.bam	other	217979	217979	0	+	1	1	123	128	1.0
CP008925.1	h6.sal.bam	other	217980	217980	0	+	2	1	125	128	2.0
CP008925.1	h6.sal.bam	other	217981	217981	0	+	3	5	128	129	3.0
CP008925.1	h6.sal.bam	other	217982	217982	0	+	3	2	130	124	3.0
CP008925.1	h6.sal.bam	other	217983	217983	0	+	0	3	130	122	0.0
CP008925.1	h6.sal.bam	other	217984	217984	0	+	0	1	129	122	0.0
CP008925.1	h6.sal.bam	other	217985	217985	0	+	1	3	129	122	1.0
CP008925.1	h6.sal.bam	other	217986	217986	0	+	2	0	127	120	2.0
CP008925.1	h6.sal.bam	other	217987	217987	0	+	1	0	127	122	1.0
CP008925.1	h6.sal.bam	other	217988	217988	0	+	2	4	128	124	2.0
CP008925.1	h6.sal.bam	other	217989	217989	0	+	1	0	127	122	1.0
CP008925.1	h6.sal.bam	other	217990	217990	0	+	2	1	127	123	2.0
CP008925.1	h6.sal.bam	other	217991	217991	0	+	5	2	129	125	5.0
CP008925.1	h6.sal.bam	other	217992	217992	0	+	0	2	129	123	0.0
CP008925.1	h6.sal.bam	other	217993	217993	0	+	1	2	130	122	1.0
CP008925.1	h6.sal.bam	other	217994	217994	0	+	0	1	127	121	0.0
CP008925.1	h6.sal.bam	other	217995	217995	0	+	0	2	127	120	0.0
CP008925.1	h6.sal.bam	other	217996	217996	0	+	1	6	126	118	1.0
CP008925.1	h6.sal.bam	other	217997	217997	0	+	2	2	125	115	2.0
CP008925.1	h6.sal.bam	other	217998	217998	0	+	1	0	125	113	1.0
CP008925.1	h6.sal.bam	other	217999	217999	0	+	2	0	124	117	2.0
CP008925.1	h6.sal.bam	other	218000	218000	0	+	1	3	123	117	1.0
CP008925.1	h6.sal.bam	other	218001	218001	0	+	2	1	123	116	2.0
CP008925.1	h6.sal.bam	other	218002	218002	0	+	1	1	124	116	1.0
CP008925.1	h6.sal.bam	other	218003	218003	0	+	3	2	121	118	3.0
CP008925.1	h6.sal.bam	other	218004	218004	0	+	1	3	121	116	1.0
CP008925.1	h6.sal.bam	other	218005	218005	0	+	5	2	124	115	5.0
CP008925.1	h6.sal.bam	other	218006	218006	0	+	1	4	124	116	1.0
CP008925.1	h6.sal.bam	other	218007	218007	0	+	1	2	124	112	1.0
CP008925.1	h6.sal.bam	other	218008	218008	0	+	1	6	121	114	1.0
CP008925.1	h6.sal.bam	other	218009	218009	0	+	3	0	121	109	3.0
CP008925.1	h6.sal.bam	other	218010	218010	0	+	2	0	119	110	2.0
CP008925.1	h6.sal.bam	other	218011	218011	0	+	0	0	119	110	0.0
CP008925.1	h6.sal.bam	other	218012	218012	0	+	2	2	119	110	2.0
CP008925.1	h6.sal.bam	other	218013	218013	0	+	1	2	119	108	1.0
CP008925.1	h6.sal.bam	other	218014	218014	0	+	0	1	117	121	0.0
CP008925.1	h6.sal.bam	other	218015	218015	0	+	2	0	119	122	2.0
CP008925.1	h6.sal.bam	other	218016	218016	0	+	1	2	120	123	1.0
CP008925.1	h6.sal.bam	other	218017	218017	0	+	1	2	119	121	1.0
CP008925.1	h6.sal.bam	other	218018	218018	0	+	1	0	119	124	1.0
CP008925.1	h6.sal.bam	other	218019	218019	0	+	2	1	120	124	2.0
CP008925.1	h6.sal.bam	other	218020	218020	0	+	2	1	121	127	2.0
CP008925.1	h6.sal.bam	other	218021	218021	0	+	3	1	119	132	3.0
CP008925.1	h6.sal.bam	other	218022	218022	0	+	0	1	118	134	0.0
CP008925.1	h6.sal.bam	other	218023	218023	0	+	0	1	116	133	0.0
CP008925.1	h6.sal.bam	other	218024	218024	0	+	2	3	118	132	2.0
CP008925.1	h6.sal.bam	other	218025	218025	0	+	1	0	117	132	1.0
CP008925.1	h6.sal.bam	other	218026	218026	0	+	3	1	119	132	3.0
CP008925.1	h6.sal.bam	other	218027	218027	0	+	2	2	121	131	2.0
CP008925.1	h6.sal.bam	other	218028	218028	0	+	1	0	121	138	1.0
CP008925.1	h6.sal.bam	other	218029	218029	0	+	1	3	120	142	1.0
CP008925.1	h6.sal.bam	other	218030	218030	0	+	2	2	121	140	2.0
CP008925.1	h6.sal.bam	other	218031	218031	0	+	1	2	121	139	1.0
CP008925.1	h6.sal.bam	other	218032	218032	0	+	0	7	119	139	0.0
CP008925.1	h6.sal.bam	other	218033	218033	0	+	1	2	120	133	1.0
CP008925.1	h6.sal.bam	other	218034	218034	0	+	2	1	122	134	2.0
CP008925.1	h6.sal.bam	other	218035	218035	0	+	0	0	118	136	0.0
CP008925.1	h6.sal.bam	other	218036	218036	0	+	5	5	122	140	5.0
CP008925.1	h6.sal.bam	other	218037	218037	0	+	2	0	122	138	2.0
CP008925.1	h6.sal.bam	other	218038	218038	0	+	1	3	123	139	1.0
CP008925.1	h6.sal.bam	other	218039	218039	0	+	2	1	124	140	2.0
CP008925.1	h6.sal.bam	other	218040	218040	0	+	0	1	124	139	0.0
CP008925.1	h6.sal.bam	other	218041	218041	0	+	4	1	119	139	4.0
CP008925.1	h6.sal.bam	other	218042	218042	0	+	4	1	123	139	4.0
CP008925.1	h6.sal.bam	other	218043	218043	0	+	2	1	125	140	2.0
CP008925.1	h6.sal.bam	other	218044	218044	0	+	4	3	129	142	4.0
CP008925.1	h6.sal.bam	other	218045	218045	0	+	1	2	130	139	1.0
CP008925.1	h6.sal.bam	other	218046	218046	0	+	0	1	126	141	0.0
CP008925.1	h6.sal.bam	other	218047	218047	0	+	0	2	126	140	0.0
CP008925.1	h6.sal.bam	other	218048	218048	0	+	1	1	123	138	1.0
CP008925.1	h6.sal.bam	other	218049	218049	0	+	0	1	118	137	0.0
CP008925.1	h6.sal.bam	other	218050	218050	0	+	3	1	121	136	3.0
CP008925.1	h6.sal.bam	other	218051	218051	0	+	1	0	120	140	1.0
CP008925.1	h6.sal.bam	other	218052	218052	0	+	1	2	112	142	1.0
CP008925.1	h6.sal.bam	other	218053	218053	0	+	2	3	114	141	2.0
CP008925.1	h6.sal.bam	other	218054	218054	0	+	4	1	115	142	4.0
CP008925.1	h6.sal.bam	other	218055	218055	0	+	3	2	115	142	3.0
CP008925.1	h6.sal.bam	other	218056	218056	0	+	0	2	115	140	0.0
CP008925.1	h6.sal.bam	other	218057	218057	0	+	2	0	114	140	2.0
CP008925.1	h6.sal.bam	other	218058	218058	0	+	0	2	114	140	0.0
CP008925.1	h6.sal.bam	other	218059	218059	0	+	1	1	115	142	1.0
CP008925.1	h6.sal.bam	other	218060	218060	0	+	1	2	115	142	1.0
CP008925.1	h6.sal.bam	other	218061	218061	0	+	1	3	114	140	1.0
CP008925.1	h6.sal.bam	other	218062	218062	0	+	2	2	112	141	2.0
CP008925.1	h6.sal.bam	other	218063	218063	0	+	4	2	116	142	4.0
CP008925.1	h6.sal.bam	other	218064	218064	0	+	5	1	121	140	5.0
CP008925.1	h6.sal.bam	other	218065	218065	0	+	7	3	125	141	7.0
CP008925.1	h6.sal.bam	other	218066	218066	0	+	1	1	122	140	1.0
CP008925.1	h6.sal.bam	other	218067	218067	0	+	0	0	122	139	0.0
CP008925.1	h6.sal.bam	other	218068	218068	0	+	2	1	123	140	2.0
CP008925.1	h6.sal.bam	other	218069	218069	0	+	2	0	125	142	2.0
CP008925.1	h6.sal.bam	other	218070	218070	0	+	1	3	126	142	1.0
CP008925.1	h6.sal.bam	other	218071	218071	0	+	0	0	123	139	0.0
CP008925.1	h6.sal.bam	other	218072	218072	0	+	1	3	124	139	1.0
CP008925.1	h6.sal.bam	other	218073	218073	0	+	0	1	123	136	0.0
CP008925.1	h6.sal.bam	other	218074	218074	0	+	2	0	123	140	2.0
CP008925.1	h6.sal.bam	other	218075	218075	0	+	1	2	121	143	1.0
CP008925.1	h6.sal.bam	other	218076	218076	0	+	1	1	121	141	1.0
CP008925.1	h6.sal.bam	other	218077	218077	0	+	1	2	122	140	1.0
CP008925.1	h6.sal.bam	other	218078	218078	0	+	1	2	120	138	1.0
CP008925.1	h6.sal.bam	other	218079	218079	0	+	0	2	119	136	0.0
CP008925.1	h6.sal.bam	other	218080	218080	0	+	0	1	114	141	0.0
CP008925.1	h6.sal.bam	other	218081	218081	0	+	2	4	115	142	2.0
CP008925.1	h6.sal.bam	other	218082	218082	0	+	4	3	118	140	4.0
CP008925.1	h6.sal.bam	other	218083	218083	0	+	1	1	118	139	1.0
CP008925.1	h6.sal.bam	other	218084	218084	0	+	4	2	120	139	4.0
CP008925.1	h6.sal.bam	other	218085	218085	0	+	3	2	121	137	3.0
CP008925.1	h6.sal.bam	other	218086	218086	0	+	2	0	121	135	2.0
CP008925.1	h6.sal.bam	other	218087	218087	0	+	1	4	122	136	1.0
CP008925.1	h6.sal.bam	other	218088	218088	0	+	4	3	125	136	4.0
CP008925.1	h6.sal.bam	other	218089	218089	0	+	1	2	126	136	1.0
CP008925.1	h6.sal.bam	other	218090	218090	0	+	2	1	126	135	2.0
CP008925.1	h6.sal.bam	other	218091	218091	0	+	0	0	125	134	0.0
CP008925.1	h6.sal.bam	other	218092	218092	0	+	1	5	125	139	1.0
CP008925.1	h6.sal.bam	other	218093	218093	0	+	3	4	126	139	3.0
CP008925.1	h6.sal.bam	other	218094	218094	0	+	1	2	125	135	1.0
CP008925.1	h6.sal.bam	other	218095	218095	0	+	5	4	129	136	5.0
CP008925.1	h6.sal.bam	other	218096	218096	0	+	1	3	126	132	1.0
CP008925.1	h6.sal.bam	other	218097	218097	0	+	1	0	128	134	1.0
CP008925.1	h6.sal.bam	other	218098	218098	0	+	4	3	132	136	4.0
CP008925.1	h6.sal.bam	other	218099	218099	0	+	3	2	130	134	3.0
CP008925.1	h6.sal.bam	other	218100	218100	0	+	0	2	130	132	0.0
CP008925.1	h6.sal.bam	other	218101	218101	0	+	1	4	125	133	1.0
CP008925.1	h6.sal.bam	other	218102	218102	0	+	4	1	129	130	4.0
CP008925.1	h6.sal.bam	other	218103	218103	0	+	1	4	130	129	1.0
CP008925.1	h6.sal.bam	other	218104	218104	0	+	0	1	129	130	0.0
CP008925.1	h6.sal.bam	other	218105	218105	0	+	4	1	131	131	4.0
CP008925.1	h6.sal.bam	other	218106	218106	0	+	3	3	133	130	3.0
CP008925.1	h6.sal.bam	other	218107	218107	0	+	0	1	130	129	0.0
CP008925.1	h6.sal.bam	other	218108	218108	0	+	0	3	130	130	0.0
CP008925.1	h6.sal.bam	other	218109	218109	0	+	1	2	131	127	1.0
CP008925.1	h6.sal.bam	other	218110	218110	0	+	0	4	130	126	0.0
CP008925.1	h6.sal.bam	other	218111	218111	0	+	1	3	127	127	1.0
CP008925.1	h6.sal.bam	other	218112	218112	0	+	0	1	125	126	0.0
CP008925.1	h6.sal.bam	other	218113	218113	0	+	3	4	127	126	3.0
CP008925.1	h6.sal.bam	other	218114	218114	0	+	3	1	128	124	3.0
CP008925.1	h6.sal.bam	other	218115	218115	0	+	0	1	127	123	0.0
CP008925.1	h6.sal.bam	other	218116	218116	0	+	2	1	126	127	2.0
CP008925.1	h6.sal.bam	other	218117	218117	0	+	0	2	122	126	0.0
CP008925.1	h6.sal.bam	other	218118	218118	0	+	2	3	122	124	2.0
CP008925.1	h6.sal.bam	other	218119	218119	0	+	1	1	120	121	1.0
CP008925.1	h6.sal.bam	other	218120	218120	0	+	3	3	122	132	3.0
CP008925.1	h6.sal.bam	other	218121	218121	0	+	0	0	122	129	0.0
CP008925.1	h6.sal.bam	other	218122	218122	0	+	1	0	123	133	1.0
CP008925.1	h6.sal.bam	other	218123	218123	0	+	3	0	125	136	3.0
CP008925.1	h6.sal.bam	other	218124	218124	0	+	1	5	126	136	1.0
CP008925.1	h6.sal.bam	other	218125	218125	0	+	2	0	124	134	1.3333333333333333
CP008925.1	h6.sal.bam	other	218126	218126	0	+	3	2	127	134	1.5
CP008925.1	h6.sal.bam	other	218127	218127	0	+	2	1	128	132	1.0
CP008925.1	h6.sal.bam	other	218128	218128	0	+	2	3	127	136	1.0
CP008925.1	h6.sal.bam	other	218129	218129	0	+	1	2	125	133	0.5
CP008925.1	h6.sal.bam	other	218130	218130	0	+	1	1	122	135	0.5
CP008925.1	h6.sal.bam	other	218131	218131	0	+	6	1	128	135	3.0
CP008925.1	h6.sal.bam	other	218132	218132	0	+	4	1	130	134	2.0
CP008925.1	h6.sal.bam	GAAC	218133	218133	218141	+	3	3	132	134	1.5
CP008925.1	h6.sal.bam	other	218134	218134	0	+	2	1	132	131	1.0
CP008925.1	h6.sal.bam	GAAC	218135	218135	218141	+	0	1	131	133	0.0
CP008925.1	h6.sal.bam	other	218136	218136	0	+	0	2	131	132	0.0
CP008925.1	h6.sal.bam	other	218137	218137	0	+	1	3	130	131	0.6666666666666666
CP008925.1	h6.sal.bam	other	218138	218138	0	+	0	2	127	132	0.0
CP008925.1	h6.sal.bam	other	218139	218139	0	+	3	0	126	134	2.0
CP008925.1	h6.sal.bam	other	218140	218140	0	+	4	2	123	137	2.6666666666666665
CP008925.1	h6.sal.bam	other	218141	218141	0	+	0	0	122	136	0.0
CP008925.1	h6.sal.bam	other	218142	218142	0	+	1	1	121	137	0.6666666666666666
CP008925.1	h6.sal.bam	other	218143	218143	0	+	0	3	119	138	0.0
CP008925.1	h6.sal.bam	other	218144	218144	0	+	2	0	121	140	2.0
CP008925.1	h6.sal.bam	other	218145	218145	0	+	3	0	119	141	3.0
CP008925.1	h6.sal.bam	other	218146	218146	0	+	2	2	121	142	1.3333333333333333
CP008925.1	h6.sal.bam	other	218147	218147	0	+	0	3	121	142	0.0
CP008925.1	h6.sal.bam	other	218148	218148	0	+	1	1	122	139	0.6666666666666666
CP008925.1	h6.sal.bam	other	218149	218149	0	+	2	2	124	152	1.3333333333333333
CP008925.1	h6.sal.bam	GAAC	218150	218150	218141	+	0	3	124	150	0.0
CP008925.1	h6.sal.bam	other	218151	218151	0	+	5	2	128	148	2.5
CP008925.1	h6.sal.bam	GAAC	218152	218152	218141	+	0	0	127	146	0.0
CP008925.1	h6.sal.bam	other	218153	218153	0	+	1	3	127	150	0.5
CP008925.1	h6.sal.bam	other	218154	218154	0	+	1	1	128	147	0.5
CP008925.1	h6.sal.bam	other	218155	218155	0	+	2	3	130	148	1.0
CP008925.1	h6.sal.bam	other	218156	218156	0	+	0	3	128	149	0.0
CP008925.1	h6.sal.bam	other	218157	218157	0	+	4	1	129	147	2.6666666666666665
CP008925.1	h6.sal.bam	other	218158	218158	0	+	2	2	129	148	1.3333333333333333
CP008925.1	h6.sal.bam	other	218159	218159	0	+	0	0	126	148	0.0
CP008925.1	h6.sal.bam	other	218160	218160	0	+	2	0	125	150	1.0
CP008925.1	h6.sal.bam	other	218161	218161	0	+	1	1	118	152	0.5
CP008925.1	h6.sal.bam	other	218162	218162	0	+	3	4	121	151	1.5
CP008925.1	h6.sal.bam	other	218163	218163	0	+	3	1	124	150	1.5
CP008925.1	h6.sal.bam	other	218164	218164	0	+	2	1	124	151	1.0
CP008925.1	h6.sal.bam	other	218165	218165	0	+	1	3	125	150	0.5
CP008925.1	h6.sal.bam	other	218166	218166	0	+	0	2	125	150	0.0
CP008925.1	h6.sal.bam	other	218167	218167	0	+	2	5	126	150	1.0
CP008925.1	h6.sal.bam	other	218168	218168	0	+	0	2	123	151	0.0
CP008925.1	h6.sal.bam	other	218169	218169	0	+	3	1	125	150	1.5
CP008925.1	h6.sal.bam	other	218170	218170	0	+	4	0	124	150	2.0
CP008925.1	h6.sal.bam	other	218171	218171	0	+	2	5	124	151	1.0
CP008925.1	h6.sal.bam	other	218172	218172	0	+	2	3	125	146	1.0
CP008925.1	h6.sal.bam	other	218173	218173	0	+	4	1	125	144	2.0
CP008925.1	h6.sal.bam	other	218174	218174	0	+	2	1	125	144	1.0
CP008925.1	h6.sal.bam	other	218175	218175	0	+	3	3	128	147	1.5
CP008925.1	h6.sal.bam	other	218176	218176	0	+	2	0	129	144	1.0
CP008925.1	h6.sal.bam	other	218177	218177	0	+	3	1	127	144	1.5
CP008925.1	h6.sal.bam	other	218178	218178	0	+	1	4	128	148	0.5
CP008925.1	h6.sal.bam	other	218179	218179	0	+	2	2	129	147	1.0
CP008925.1	h6.sal.bam	other	218180	218180	0	+	0	1	126	145	0.0
CP008925.1	h6.sal.bam	other	218181	218181	0	+	3	1	126	145	1.5
CP008925.1	h6.sal.bam	other	218182	218182	0	+	1	2	127	146	0.5
CP008925.1	h6.sal.bam	other	218183	218183	0	+	1	0	127	146	0.5
CP008925.1	h6.sal.bam	other	218184	218184	0	+	2	1	129	150	1.0
CP008925.1	h6.sal.bam	other	218185	218185	0	+	1	4	126	153	0.5
CP008925.1	h6.sal.bam	other	218186	218186	0	+	1	1	127	151	0.5
CP008925.1	h6.sal.bam	other	218187	218187	0	+	1	1	128	153	0.5
CP008925.1	h6.sal.bam	other	218188	218188	0	+	0	1	125	152	0.0
CP008925.1	h6.sal.bam	other	218189	218189	0	+	2	3	127	151	1.0
CP008925.1	h6.sal.bam	other	218190	218190	0	+	3	2	128	149	1.5
CP008925.1	h6.sal.bam	other	218191	218191	0	+	1	3	129	147	0.5
CP008925.1	h6.sal.bam	other	218192	218192	0	+	0	3	129	149	0.0
CP008925.1	h6.sal.bam	other	218193	218193	0	+	0	3	127	147	0.0
CP008925.1	h6.sal.bam	other	218194	218194	0	+	0	4	124	148	0.0
CP008925.1	h6.sal.bam	other	218195	218195	0	+	2	0	124	144	1.0
CP008925.1	h6.sal.bam	other	218196	218196	0	+	3	4	127	147	1.5
CP008925.1	h6.sal.bam	other	218197	218197	0	+	2	3	128	147	1.0
CP008925.1	h6.sal.bam	other	218198	218198	0	+	0	1	126	147	0.0
CP008925.1	h6.sal.bam	other	218199	218199	0	+	2	2	127	147	1.0
CP008925.1	h6.sal.bam	other	218200	218200	0	+	2	0	124	149	1.0
CP008925.1	h6.sal.bam	other	218201	218201	0	+	1	0	125	149	0.5
CP008925.1	h6.sal.bam	other	218202	218202	0	+	2	5	125	151	1.0
CP008925.1	h6.sal.bam	other	218203	218203	0	+	1	1	122	149	0.5
CP008925.1	h6.sal.bam	other	218204	218204	0	+	4	2	127	150	2.0
CP008925.1	h6.sal.bam	other	218205	218205	0	+	0	1	126	148	0.0
CP008925.1	h6.sal.bam	other	218206	218206	0	+	1	1	121	148	0.5
CP008925.1	h6.sal.bam	other	218207	218207	0	+	0	0	117	148	0.0
CP008925.1	h6.sal.bam	other	218208	218208	0	+	1	0	115	148	1.0
CP008925.1	h6.sal.bam	other	218209	218209	0	+	4	4	117	150	2.6666666666666665
CP008925.1	h6.sal.bam	other	218210	218210	0	+	3	0	120	146	2.0
CP008925.1	h6.sal.bam	other	218211	218211	0	+	1	1	121	146	0.5
CP008925.1	h6.sal.bam	other	218212	218212	0	+	4	4	124	154	2.6666666666666665
CP008925.1	h6.sal.bam	other	218213	218213	0	+	2	4	126	156	1.3333333333333333
CP008925.1	h6.sal.bam	other	218214	218214	0	+	3	3	126	154	2.0
CP008925.1	h6.sal.bam	other	218215	218215	0	+	0	1	122	153	0.0
CP008925.1	h6.sal.bam	other	218216	218216	0	+	2	1	124	154	1.3333333333333333
CP008925.1	h6.sal.bam	other	218217	218217	0	+	3	2	124	155	2.0
CP008925.1	h6.sal.bam	other	218218	218218	0	+	5	6	129	154	2.5
CP008925.1	h6.sal.bam	other	218219	218219	0	+	0	2	129	149	0.0
CP008925.1	h6.sal.bam	other	218220	218220	0	+	3	1	129	147	2.0
CP008925.1	h6.sal.bam	other	218221	218221	0	+	6	2	133	146	6.0
CP008925.1	h6.sal.bam	other	218222	218222	0	+	2	3	134	148	2.0
CP008925.1	h6.sal.bam	other	218223	218223	0	+	0	11	134	145	0.0
CP008925.1	h6.sal.bam	other	218224	218224	0	+	2	0	133	135	2.0
CP008925.1	h6.sal.bam	other	218225	218225	0	+	4	1	136	135	4.0
CP008925.1	h6.sal.bam	other	218226	218226	0	+	2	3	134	134	2.0
CP008925.1	h6.sal.bam	other	218227	218227	0	+	4	0	138	135	4.0
CP008925.1	h6.sal.bam	other	218228	218228	0	+	1	0	137	136	1.0
CP008925.1	h6.sal.bam	other	218229	218229	0	+	0	2	137	136	0.0
CP008925.1	h6.sal.bam	other	218230	218230	0	+	0	4	135	134	0.0
CP008925.1	h6.sal.bam	other	218231	218231	0	+	1	1	135	130	1.0
CP008925.1	h6.sal.bam	other	218232	218232	0	+	0	1	132	129	0.0
CP008925.1	h6.sal.bam	other	218233	218233	0	+	4	2	134	130	4.0
CP008925.1	h6.sal.bam	other	218234	218234	0	+	4	2	138	130	4.0
CP008925.1	h6.sal.bam	other	218235	218235	0	+	1	2	137	128	1.0
CP008925.1	h6.sal.bam	other	218236	218236	0	+	3	0	139	128	3.0
CP008925.1	h6.sal.bam	other	218237	218237	0	+	1	4	134	128	1.0
CP008925.1	h6.sal.bam	other	218238	218238	0	+	2	1	134	124	2.0
CP008925.1	h6.sal.bam	other	218239	218239	0	+	2	3	136	123	2.0
CP008925.1	h6.sal.bam	other	218240	218240	0	+	1	2	136	122	1.0
CP008925.1	h6.sal.bam	other	218241	218241	0	+	1	4	137	120	1.0
CP008925.1	h6.sal.bam	other	218242	218242	0	+	1	2	137	122	1.0
CP008925.1	h6.sal.bam	other	218243	218243	0	+	3	1	140	120	3.0
CP008925.1	h6.sal.bam	other	218244	218244	0	+	1	1	134	121	1.0
CP008925.1	h6.sal.bam	other	218245	218245	0	+	4	1	136	123	4.0
CP008925.1	h6.sal.bam	other	218246	218246	0	+	1	0	135	124	1.0
CP008925.1	h6.sal.bam	other	218247	218247	0	+	1	1	131	124	1.0
CP008925.1	h6.sal.bam	other	218248	218248	0	+	1	1	130	123	1.0
CP008925.1	h6.sal.bam	other	218249	218249	0	+	2	4	132	122	2.0
CP008925.1	h6.sal.bam	other	218250	218250	0	+	1	2	130	118	1.0
CP008925.1	h6.sal.bam	other	218251	218251	0	+	1	3	129	124	1.0
CP008925.1	h6.sal.bam	other	218252	218252	0	+	0	2	126	121	0.0
CP008925.1	h6.sal.bam	other	218253	218253	0	+	1	2	126	119	1.0
CP008925.1	h6.sal.bam	other	218254	218254	0	+	1	1	125	118	1.0
CP008925.1	h6.sal.bam	other	218255	218255	0	+	0	0	122	118	0.0
CP008925.1	h6.sal.bam	other	218256	218256	0	+	1	1	122	120	1.0
CP008925.1	h6.sal.bam	other	218257	218257	0	+	1	1	123	119	1.0
CP008925.1	h6.sal.bam	other	218258	218258	0	+	1	4	120	119	1.0
CP008925.1	h6.sal.bam	other	218259	218259	0	+	2	4	122	116	2.0
CP008925.1	h6.sal.bam	other	218260	218260	0	+	2	2	124	114	2.0
CP008925.1	h6.sal.bam	other	218261	218261	0	+	5	3	128	115	5.0
CP008925.1	h6.sal.bam	other	218262	218262	0	+	1	0	128	113	1.0
CP008925.1	h6.sal.bam	other	218263	218263	0	+	3	1	125	113	3.0
CP008925.1	h6.sal.bam	other	218264	218264	0	+	2	0	127	113	2.0
CP008925.1	h6.sal.bam	other	218265	218265	0	+	0	5	127	113	0.0
CP008925.1	h6.sal.bam	other	218266	218266	0	+	1	1	128	109	1.0
CP008925.1	h6.sal.bam	other	218267	218267	0	+	6	4	134	108	6.0
CP008925.1	h6.sal.bam	other	218268	218268	0	+	2	0	136	104	2.0
CP008925.1	h6.sal.bam	other	218269	218269	0	+	2	1	138	105	2.0
CP008925.1	h6.sal.bam	other	218270	218270	0	+	0	2	136	104	0.0
CP008925.1	h6.sal.bam	other	218271	218271	0	+	1	4	135	102	1.0
CP008925.1	h6.sal.bam	other	218272	218272	0	+	2	3	135	99	2.0
CP008925.1	h6.sal.bam	other	218273	218273	0	+	0	2	135	96	0.0
CP008925.1	h6.sal.bam	other	218274	218274	0	+	1	4	135	94	1.0
CP008925.1	h6.sal.bam	other	218275	218275	0	+	4	1	136	91	4.0
CP008925.1	h6.sal.bam	other	218276	218276	0	+	2	2	137	90	2.0
CP008925.1	h6.sal.bam	other	218277	218277	0	+	3	1	138	88	3.0
CP008925.1	h6.sal.bam	other	218278	218278	0	+	0	2	137	90	0.0
CP008925.1	h6.sal.bam	other	218279	218279	0	+	1	0	134	90	1.0
CP008925.1	h6.sal.bam	other	218280	218280	0	+	2	1	135	93	2.0
CP008925.1	h6.sal.bam	other	218281	218281	0	+	0	1	135	92	0.0
CP008925.1	h6.sal.bam	other	218282	218282	0	+	1	0	135	92	1.0
CP008925.1	h6.sal.bam	other	218283	218283	0	+	1	2	136	92	1.0
CP008925.1	h6.sal.bam	other	218284	218284	0	+	4	3	136	98	4.0
CP008925.1	h6.sal.bam	other	218285	218285	0	+	0	4	133	96	0.0
CP008925.1	h6.sal.bam	other	218286	218286	0	+	3	2	135	92	3.0
CP008925.1	h6.sal.bam	other	218287	218287	0	+	3	6	129	90	3.0
CP008925.1	h6.sal.bam	other	218288	218288	0	+	4	2	133	87	4.0
CP008925.1	h6.sal.bam	other	218289	218289	0	+	3	2	136	86	3.0
CP008925.1	h6.sal.bam	other	218290	218290	0	+	5	2	138	85	5.0
CP008925.1	h6.sal.bam	other	218291	218291	0	+	1	2	139	83	1.0
CP008925.1	h6.sal.bam	other	218292	218292	0	+	0	1	137	82	0.0
CP008925.1	h6.sal.bam	other	218293	218293	0	+	0	1	132	84	0.0
CP008925.1	h6.sal.bam	other	218294	218294	0	+	0	0	132	85	0.0
CP008925.1	h6.sal.bam	other	218295	218295	0	+	4	0	127	85	4.0
CP008925.1	h6.sal.bam	other	218296	218296	0	+	0	4	127	86	0.0
CP008925.1	h6.sal.bam	other	218297	218297	0	+	1	0	126	85	1.0
CP008925.1	h6.sal.bam	other	218298	218298	0	+	0	1	125	85	0.0
CP008925.1	h6.sal.bam	other	218299	218299	0	+	1	3	124	87	1.0
CP008925.1	h6.sal.bam	other	218300	218300	0	+	0	1	121	84	0.0
CP008925.1	h6.sal.bam	other	218301	218301	0	+	0	1	119	84	0.0
CP008925.1	h6.sal.bam	other	218302	218302	0	+	3	1	118	86	3.0
CP008925.1	h6.sal.bam	other	218303	218303	0	+	0	0	117	85	0.0
CP008925.1	h6.sal.bam	other	218304	218304	0	+	2	2	119	88	2.0
CP008925.1	h6.sal.bam	other	218305	218305	0	+	1	0	119	88	1.0
CP008925.1	h6.sal.bam	other	218306	218306	0	+	0	1	119	88	0.0
CP008925.1	h6.sal.bam	other	218307	218307	0	+	0	0	114	93	0.0
CP008925.1	h6.sal.bam	other	218308	218308	0	+	0	3	111	93	0.0
CP008925.1	h6.sal.bam	other	218309	218309	0	+	0	1	111	92	0.0
CP008925.1	h6.sal.bam	other	218310	218310	0	+	2	0	112	96	2.0
CP008925.1	h6.sal.bam	other	218311	218311	0	+	2	0	109	96	2.0
CP008925.1	h6.sal.bam	other	218312	218312	0	+	1	0	109	97	1.0
CP008925.1	h6.sal.bam	other	218313	218313	0	+	3	0	110	99	3.0
CP008925.1	h6.sal.bam	other	218314	218314	0	+	2	2	111	103	2.0
CP008925.1	h6.sal.bam	other	218315	218315	0	+	2	3	94	103	2.0
CP008925.1	h6.sal.bam	other	218316	218316	0	+	2	3	92	100	2.0
CP008925.1	h6.sal.bam	other	218317	218317	0	+	0	0	89	97	0.0
CP008925.1	h6.sal.bam	other	218318	218318	0	+	1	1	80	97	1.0
CP008925.1	h6.sal.bam	other	218319	218319	0	+	0	3	80	96	0.0
CP008925.1	h6.sal.bam	other	218320	218320	0	+	0	1	77	97	0.0
CP008925.1	h6.sal.bam	other	218321	218321	0	+	1	0	77	100	1.0
CP008925.1	h6.sal.bam	other	218322	218322	0	+	1	1	75	100	1.0
CP008925.1	h6.sal.bam	other	218323	218323	0	+	4	1	79	102	4.0
CP008925.1	h6.sal.bam	other	218324	218324	0	+	0	4	75	101	0.0
CP008925.1	h6.sal.bam	other	218325	218325	0	+	1	3	76	98	1.0
CP008925.1	h6.sal.bam	other	218326	218326	0	+	1	0	77	96	1.0
CP008925.1	h6.sal.bam	other	218327	218327	0	+	2	1	79	97	2.0
CP008925.1	h6.sal.bam	other	218328	218328	0	+	2	1	76	97	2.0
CP008925.1	h6.sal.bam	other	218329	218329	0	+	1	0	76	98	1.0
CP008925.1	h6.sal.bam	other	218330	218330	0	+	2	2	78	99	2.0
CP008925.1	h6.sal.bam	other	218331	218331	0	+	1	0	71	98	1.0
CP008925.1	h6.sal.bam	other	218332	218332	0	+	1	1	72	98	1.0
CP008925.1	h6.sal.bam	other	218333	218333	0	+	2	1	74	100	2.0
CP008925.1	h6.sal.bam	other	218334	218334	0	+	1	2	74	99	1.0
CP008925.1	h6.sal.bam	other	218335	218335	0	+	1	3	74	103	1.0
CP008925.1	h6.sal.bam	other	218336	218336	0	+	0	0	74	103	0.0
CP008925.1	h6.sal.bam	other	218337	218337	0	+	3	1	75	104	3.0
CP008925.1	h6.sal.bam	other	218338	218338	0	+	2	0	76	103	2.0
CP008925.1	h6.sal.bam	other	218339	218339	0	+	4	0	80	106	4.0
CP008925.1	h6.sal.bam	other	218340	218340	0	+	0	1	80	106	0.0
CP008925.1	h6.sal.bam	other	218341	218341	0	+	2	0	75	110	2.0
CP008925.1	h6.sal.bam	other	218342	218342	0	+	3	0	78	110	3.0
CP008925.1	h6.sal.bam	other	218343	218343	0	+	0	1	78	111	0.0
CP008925.1	h6.sal.bam	other	218344	218344	0	+	1	0	74	111	1.0
CP008925.1	h6.sal.bam	other	218345	218345	0	+	2	0	73	117	2.0
CP008925.1	h6.sal.bam	other	218346	218346	0	+	1	1	74	118	1.0
CP008925.1	h6.sal.bam	other	218347	218347	0	+	0	2	74	117	0.0
CP008925.1	h6.sal.bam	other	218348	218348	0	+	1	0	74	118	1.0
CP008925.1	h6.sal.bam	other	218349	218349	0	+	1	1	75	118	1.0
CP008925.1	h6.sal.bam	other	218350	218350	0	+	1	0	76	118	1.0
CP008925.1	h6.sal.bam	other	218351	218351	0	+	1	0	76	120	1.0
CP008925.1	h6.sal.bam	other	218352	218352	0	+	0	3	76	120	0.0
CP008925.1	h6.sal.bam	other	218353	218353	0	+	0	4	74	118	0.0
CP008925.1	h6.sal.bam	other	218354	218354	0	+	2	1	76	114	2.0
CP008925.1	h6.sal.bam	other	218355	218355	0	+	4	0	80	113	4.0
CP008925.1	h6.sal.bam	other	218356	218356	0	+	0	2	80	116	0.0
CP008925.1	h6.sal.bam	other	218357	218357	0	+	3	3	83	118	3.0
CP008925.1	h6.sal.bam	other	218358	218358	0	+	1	4	84	119	1.0
CP008925.1	h6.sal.bam	other	218359	218359	0	+	2	1	86	116	2.0
CP008925.1	h6.sal.bam	other	218360	218360	0	+	1	0	86	116	1.0
CP008925.1	h6.sal.bam	other	218361	218361	0	+	2	0	87	117	2.0
CP008925.1	h6.sal.bam	other	218362	218362	0	+	1	2	82	121	1.0
CP008925.1	h6.sal.bam	other	218363	218363	0	+	0	2	82	119	0.0
CP008925.1	h6.sal.bam	other	218364	218364	0	+	1	0	83	119	1.0
CP008925.1	h6.sal.bam	other	218365	218365	0	+	2	1	85	119	2.0
CP008925.1	h6.sal.bam	other	218366	218366	0	+	5	0	90	119	5.0
CP008925.1	h6.sal.bam	other	218367	218367	0	+	2	3	91	119	2.0
CP008925.1	h6.sal.bam	other	218368	218368	0	+	1	3	92	118	1.0
CP008925.1	h6.sal.bam	other	218369	218369	0	+	2	1	92	115	2.0
CP008925.1	h6.sal.bam	other	218370	218370	0	+	1	0	93	114	1.0
CP008925.1	h6.sal.bam	other	218371	218371	0	+	1	3	93	117	1.0
CP008925.1	h6.sal.bam	other	218372	218372	0	+	1	2	94	119	1.0
CP008925.1	h6.sal.bam	other	218373	218373	0	+	1	2	95	117	1.0
CP008925.1	h6.sal.bam	other	218374	218374	0	+	4	1	98	117	4.0
CP008925.1	h6.sal.bam	other	218375	218375	0	+	2	2	99	117	2.0
CP008925.1	h6.sal.bam	other	218376	218376	0	+	3	2	102	115	3.0
CP008925.1	h6.sal.bam	other	218377	218377	0	+	7	0	107	113	7.0
CP008925.1	h6.sal.bam	other	218378	218378	0	+	3	1	110	113	3.0
CP008925.1	h6.sal.bam	other	218379	218379	0	+	1	3	111	112	1.0
CP008925.1	h6.sal.bam	other	218380	218380	0	+	0	2	111	116	0.0
CP008925.1	h6.sal.bam	other	218381	218381	0	+	1	3	112	123	1.0
CP008925.1	h6.sal.bam	other	218382	218382	0	+	1	0	112	121	1.0
CP008925.1	h6.sal.bam	other	218383	218383	0	+	2	3	114	121	2.0
CP008925.1	h6.sal.bam	other	218384	218384	0	+	0	4	113	121	0.0
CP008925.1	h6.sal.bam	other	218385	218385	0	+	2	1	115	117	2.0
CP008925.1	h6.sal.bam	other	218386	218386	0	+	1	1	114	121	1.0
CP008925.1	h6.sal.bam	other	218387	218387	0	+	3	2	116	122	3.0
CP008925.1	h6.sal.bam	other	218388	218388	0	+	0	3	113	122	0.0
CP008925.1	h6.sal.bam	other	218389	218389	0	+	1	2	112	119	1.0
CP008925.1	h6.sal.bam	other	218390	218390	0	+	3	1	113	119	3.0
CP008925.1	h6.sal.bam	other	218391	218391	0	+	2	0	113	119	2.0
CP008925.1	h6.sal.bam	other	218392	218392	0	+	0	1	113	122	0.0
CP008925.1	h6.sal.bam	other	218393	218393	0	+	2	2	114	122	2.0
CP008925.1	h6.sal.bam	other	218394	218394	0	+	3	1	117	122	3.0
CP008925.1	h6.sal.bam	other	218395	218395	0	+	4	4	119	123	4.0
CP008925.1	h6.sal.bam	other	218396	218396	0	+	0	4	119	121	0.0
CP008925.1	h6.sal.bam	other	218397	218397	0	+	1	1	120	120	1.0
CP008925.1	h6.sal.bam	other	218398	218398	0	+	2	0	118	120	2.0
CP008925.1	h6.sal.bam	other	218399	218399	0	+	1	1	119	121	1.0
CP008925.1	h6.sal.bam	other	218400	218400	0	+	2	0	120	121	2.0
CP008925.1	h6.sal.bam	other	218401	218401	0	+	0	1	119	121	0.0
CP008925.1	h6.sal.bam	other	218402	218402	0	+	0	1	117	126	0.0
CP008925.1	h6.sal.bam	other	218403	218403	0	+	0	2	115	127	0.0
CP008925.1	h6.sal.bam	other	218404	218404	0	+	5	1	117	126	5.0
CP008925.1	h6.sal.bam	other	218405	218405	0	+	2	0	119	125	2.0
CP008925.1	h6.sal.bam	other	218406	218406	0	+	0	1	118	125	0.0
CP008925.1	h6.sal.bam	other	218407	218407	0	+	2	1	119	125	2.0
CP008925.1	h6.sal.bam	other	218408	218408	0	+	0	2	117	126	0.0
CP008925.1	h6.sal.bam	other	218409	218409	0	+	1	3	117	126	1.0
CP008925.1	h6.sal.bam	other	218410	218410	0	+	0	2	116	124	0.0
CP008925.1	h6.sal.bam	other	218411	218411	0	+	4	1	119	124	4.0
CP008925.1	h6.sal.bam	other	218412	218412	0	+	1	1	117	124	1.0
CP008925.1	h6.sal.bam	other	218413	218413	0	+	6	4	121	128	6.0
CP008925.1	h6.sal.bam	other	218414	218414	0	+	6	4	123	126	4.0
CP008925.1	h6.sal.bam	other	218415	218415	0	+	4	0	127	123	2.6666666666666665
CP008925.1	h6.sal.bam	other	218416	218416	0	+	2	0	127	126	2.0
CP008925.1	h6.sal.bam	other	218417	218417	0	+	1	0	125	129	1.0
CP008925.1	h6.sal.bam	other	218418	218418	0	+	0	1	125	129	0.0
CP008925.1	h6.sal.bam	other	218419	218419	0	+	4	6	128	131	4.0
CP008925.1	h6.sal.bam	other	218420	218420	0	+	3	1	129	127	3.0
CP008925.1	h6.sal.bam	other	218421	218421	0	+	1	0	129	127	0.6666666666666666
CP008925.1	h6.sal.bam	other	218422	218422	0	+	1	3	130	130	0.6666666666666666
CP008925.1	h6.sal.bam	other	218423	218423	0	+	1	1	130	129	0.5
CP008925.1	h6.sal.bam	other	218424	218424	0	+	2	1	131	128	1.0
CP008925.1	h6.sal.bam	other	218425	218425	0	+	1	1	130	127	0.6666666666666666
CP008925.1	h6.sal.bam	other	218426	218426	0	+	0	1	129	130	0.0
CP008925.1	h6.sal.bam	other	218427	218427	0	+	2	0	131	130	2.0
CP008925.1	h6.sal.bam	other	218428	218428	0	+	2	1	133	133	2.0
CP008925.1	h6.sal.bam	other	218429	218429	0	+	1	2	129	133	1.0
CP008925.1	h6.sal.bam	other	218430	218430	0	+	4	3	133	131	4.0
CP008925.1	h6.sal.bam	other	218431	218431	0	+	2	1	132	131	1.3333333333333333
CP008925.1	h6.sal.bam	other	218432	218432	0	+	2	4	134	130	1.3333333333333333
CP008925.1	h6.sal.bam	other	218433	218433	0	+	2	1	135	126	1.3333333333333333
CP008925.1	h6.sal.bam	other	218434	218434	0	+	4	1	137	136	2.0
CP008925.1	h6.sal.bam	other	218435	218435	0	+	1	1	136	135	0.5
CP008925.1	h6.sal.bam	other	218436	218436	0	+	1	4	135	137	0.5
CP008925.1	h6.sal.bam	other	218437	218437	0	+	0	0	134	136	0.0
CP008925.1	h6.sal.bam	other	218438	218438	0	+	0	2	134	136	0.0
CP008925.1	h6.sal.bam	other	218439	218439	0	+	1	0	134	137	0.6666666666666666
CP008925.1	h6.sal.bam	other	218440	218440	0	+	0	1	132	140	0.0
CP008925.1	h6.sal.bam	other	218441	218441	0	+	1	1	129	139	1.0
CP008925.1	h6.sal.bam	other	218442	218442	0	+	0	1	127	139	0.0
CP008925.1	h6.sal.bam	other	218443	218443	0	+	1	0	125	141	1.0
CP008925.1	h6.sal.bam	other	218444	218444	0	+	0	0	124	143	0.0
CP008925.1	h6.sal.bam	other	218445	218445	0	+	1	3	125	143	1.0
CP008925.1	h6.sal.bam	other	218446	218446	0	+	0	5	123	142	0.0
CP008925.1	h6.sal.bam	other	218447	218447	0	+	2	2	124	137	2.0
CP008925.1	h6.sal.bam	other	218448	218448	0	+	7	0	130	137	7.0
CP008925.1	h6.sal.bam	other	218449	218449	0	+	2	1	129	139	2.0
CP008925.1	h6.sal.bam	other	218450	218450	0	+	1	0	128	138	1.0
CP008925.1	h6.sal.bam	other	218451	218451	0	+	1	1	123	138	1.0
CP008925.1	h6.sal.bam	other	218452	218452	0	+	2	2	119	137	2.0
CP008925.1	h6.sal.bam	other	218453	218453	0	+	5	4	123	139	3.3333333333333335
CP008925.1	h6.sal.bam	other	218454	218454	0	+	0	1	121	142	0.0
CP008925.1	h6.sal.bam	other	218455	218455	0	+	1	8	122	142	1.0
CP008925.1	h6.sal.bam	other	218456	218456	0	+	2	1	123	137	1.3333333333333333
CP008925.1	h6.sal.bam	other	218457	218457	0	+	4	2	125	138	2.6666666666666665
CP008925.1	h6.sal.bam	other	218458	218458	0	+	6	2	130	137	3.0
CP008925.1	h6.sal.bam	other	218459	218459	0	+	3	0	132	138	1.5
CP008925.1	h6.sal.bam	other	218460	218460	0	+	5	5	137	141	2.5
CP008925.1	h6.sal.bam	other	218461	218461	0	+	2	2	136	137	1.0
CP008925.1	h6.sal.bam	other	218462	218462	0	+	2	2	138	137	1.0
CP008925.1	h6.sal.bam	other	218463	218463	0	+	1	0	139	135	0.6666666666666666
CP008925.1	h6.sal.bam	other	218464	218464	0	+	3	3	140	137	3.0
CP008925.1	h6.sal.bam	other	218465	218465	0	+	2	1	139	134	2.0
CP008925.1	h6.sal.bam	other	218466	218466	0	+	0	3	138	134	0.0
CP008925.1	h6.sal.bam	other	218467	218467	0	+	3	1	141	131	3.0
CP008925.1	h6.sal.bam	other	218468	218468	0	+	0	2	139	132	0.0
CP008925.1	h6.sal.bam	other	218469	218469	0	+	1	2	137	130	1.0
CP008925.1	h6.sal.bam	other	218470	218470	0	+	3	3	136	131	3.0
CP008925.1	h6.sal.bam	other	218471	218471	0	+	2	2	138	128	2.0
CP008925.1	h6.sal.bam	other	218472	218472	0	+	1	0	137	126	0.6666666666666666
CP008925.1	h6.sal.bam	other	218473	218473	0	+	2	1	138	128	1.0
CP008925.1	h6.sal.bam	other	218474	218474	0	+	3	2	140	128	2.0
CP008925.1	h6.sal.bam	other	218475	218475	0	+	1	2	139	128	0.6666666666666666
CP008925.1	h6.sal.bam	other	218476	218476	0	+	1	2	140	127	0.5
CP008925.1	h6.sal.bam	other	218477	218477	0	+	0	2	139	128	0.0
CP008925.1	h6.sal.bam	other	218478	218478	0	+	4	1	141	128	4.0
CP008925.1	h6.sal.bam	other	218479	218479	0	+	2	0	139	128	2.0
CP008925.1	h6.sal.bam	other	218480	218480	0	+	1	1	140	128	1.0
CP008925.1	h6.sal.bam	other	218481	218481	0	+	3	2	141	128	3.0
CP008925.1	h6.sal.bam	other	218482	218482	0	+	1	1	141	127	1.0
CP008925.1	h6.sal.bam	other	218483	218483	0	+	2	1	143	130	2.0
CP008925.1	h6.sal.bam	other	218484	218484	0	+	2	1	144	129	2.0
CP008925.1	h6.sal.bam	other	218485	218485	0	+	2	2	143	130	2.0
CP008925.1	h6.sal.bam	other	218486	218486	0	+	1	1	142	129	1.0
CP008925.1	h6.sal.bam	other	218487	218487	0	+	1	5	132	128	1.0
CP008925.1	h6.sal.bam	other	218488	218488	0	+	1	2	133	123	1.0
CP008925.1	h6.sal.bam	other	218489	218489	0	+	1	2	134	121	1.0
CP008925.1	h6.sal.bam	other	218490	218490	0	+	1	2	131	121	1.0
CP008925.1	h6.sal.bam	other	218491	218491	0	+	1	3	129	121	1.0
CP008925.1	h6.sal.bam	other	218492	218492	0	+	1	4	130	118	1.0
CP008925.1	h6.sal.bam	other	218493	218493	0	+	3	0	131	115	3.0
CP008925.1	h6.sal.bam	other	218494	218494	0	+	4	2	130	116	2.6666666666666665
CP008925.1	h6.sal.bam	other	218495	218495	0	+	1	1	130	117	0.6666666666666666
CP008925.1	h6.sal.bam	other	218496	218496	0	+	0	3	129	118	0.0
CP008925.1	h6.sal.bam	other	218497	218497	0	+	2	2	130	117	1.3333333333333333
CP008925.1	h6.sal.bam	other	218498	218498	0	+	2	2	131	118	2.0
CP008925.1	h6.sal.bam	other	218499	218499	0	+	1	1	129	120	1.0
CP008925.1	h6.sal.bam	other	218500	218500	0	+	0	1	129	121	0.0
CP008925.1	h6.sal.bam	other	218501	218501	0	+	2	1	131	120	2.0
CP008925.1	h6.sal.bam	other	218502	218502	0	+	3	3	132	119	3.0
CP008925.1	h6.sal.bam	other	218503	218503	0	+	4	1	134	118	4.0
CP008925.1	h6.sal.bam	other	218504	218504	0	+	1	0	134	117	0.6666666666666666
CP008925.1	h6.sal.bam	other	218505	218505	0	+	3	3	133	120	2.0
CP008925.1	h6.sal.bam	other	218506	218506	0	+	5	4	136	118	5.0
CP008925.1	h6.sal.bam	other	218507	218507	0	+	2	1	134	116	2.0
CP008925.1	h6.sal.bam	other	218508	218508	0	+	4	5	138	115	4.0
CP008925.1	h6.sal.bam	other	218509	218509	0	+	0	2	133	115	0.0
CP008925.1	h6.sal.bam	other	218510	218510	0	+	1	1	133	114	1.0
CP008925.1	h6.sal.bam	other	218511	218511	0	+	2	3	135	114	2.0
CP008925.1	h6.sal.bam	other	218512	218512	0	+	1	3	136	112	1.0
CP008925.1	h6.sal.bam	other	218513	218513	0	+	1	1	137	109	1.0
CP008925.1	h6.sal.bam	other	218514	218514	0	+	1	4	137	111	1.0
CP008925.1	h6.sal.bam	other	218515	218515	0	+	1	1	138	110	1.0
CP008925.1	h6.sal.bam	other	218516	218516	0	+	0	0	137	111	0.0
CP008925.1	h6.sal.bam	other	218517	218517	0	+	2	3	139	111	2.0
CP008925.1	h6.sal.bam	other	218518	218518	0	+	3	3	141	111	3.0
CP008925.1	h6.sal.bam	other	218519	218519	0	+	2	1	141	110	2.0
CP008925.1	h6.sal.bam	other	218520	218520	0	+	2	2	143	109	2.0
CP008925.1	h6.sal.bam	other	218521	218521	0	+	1	1	144	107	1.0
CP008925.1	h6.sal.bam	other	218522	218522	0	+	2	2	144	110	2.0
CP008925.1	h6.sal.bam	other	218523	218523	0	+	3	0	140	109	3.0
CP008925.1	h6.sal.bam	other	218524	218524	0	+	1	1	140	109	1.0
CP008925.1	h6.sal.bam	other	218525	218525	0	+	1	1	140	109	1.0
CP008925.1	h6.sal.bam	other	218526	218526	0	+	2	0	139	112	2.0
CP008925.1	h6.sal.bam	other	218527	218527	0	+	0	2	139	112	0.0
CP008925.1	h6.sal.bam	other	218528	218528	0	+	1	6	136	110	1.0
CP008925.1	h6.sal.bam	other	218529	218529	0	+	1	1	134	104	1.0
CP008925.1	h6.sal.bam	other	218530	218530	0	+	1	3	135	103	1.0
CP008925.1	h6.sal.bam	other	218531	218531	0	+	2	2	137	106	2.0
CP008925.1	h6.sal.bam	other	218532	218532	0	+	1	1	128	107	1.0
CP008925.1	h6.sal.bam	other	218533	218533	0	+	0	3	121	107	0.0
CP008925.1	h6.sal.bam	other	218534	218534	0	+	1	3	122	105	1.0
CP008925.1	h6.sal.bam	other	218535	218535	0	+	1	0	123	103	1.0
CP008925.1	h6.sal.bam	other	218536	218536	0	+	2	2	122	103	2.0
CP008925.1	h6.sal.bam	other	218537	218537	0	+	3	0	123	102	3.0
CP008925.1	h6.sal.bam	other	218538	218538	0	+	2	2	123	103	2.0
CP008925.1	h6.sal.bam	other	218539	218539	0	+	1	1	122	101	1.0
CP008925.1	h6.sal.bam	other	218540	218540	0	+	1	0	121	100	1.0
CP008925.1	h6.sal.bam	other	218541	218541	0	+	0	1	121	102	0.0
CP008925.1	h6.sal.bam	other	218542	218542	0	+	1	0	119	107	1.0
CP008925.1	h6.sal.bam	other	218543	218543	0	+	2	2	121	107	2.0
CP008925.1	h6.sal.bam	other	218544	218544	0	+	2	1	122	110	2.0
CP008925.1	h6.sal.bam	other	218545	218545	0	+	0	2	119	109	0.0
CP008925.1	h6.sal.bam	other	218546	218546	0	+	4	0	121	110	4.0
CP008925.1	h6.sal.bam	other	218547	218547	0	+	1	1	121	113	1.0
CP008925.1	h6.sal.bam	other	218548	218548	0	+	1	2	117	114	1.0
CP008925.1	h6.sal.bam	other	218549	218549	0	+	0	1	116	112	0.0
CP008925.1	h6.sal.bam	other	218550	218550	0	+	0	3	116	115	0.0
CP008925.1	h6.sal.bam	other	218551	218551	0	+	2	0	117	112	2.0
CP008925.1	h6.sal.bam	other	218552	218552	0	+	3	2	120	114	3.0
CP008925.1	h6.sal.bam	other	218553	218553	0	+	5	1	120	112	5.0
CP008925.1	h6.sal.bam	other	218554	218554	0	+	4	0	121	112	4.0
CP008925.1	h6.sal.bam	other	218555	218555	0	+	1	1	122	112	1.0
CP008925.1	h6.sal.bam	other	218556	218556	0	+	1	1	120	112	1.0
CP008925.1	h6.sal.bam	other	218557	218557	0	+	1	4	120	112	1.0
CP008925.1	h6.sal.bam	other	218558	218558	0	+	2	1	120	108	2.0
CP008925.1	h6.sal.bam	other	218559	218559	0	+	4	1	122	109	4.0
CP008925.1	h6.sal.bam	other	218560	218560	0	+	3	1	123	113	3.0
CP008925.1	h6.sal.bam	other	218561	218561	0	+	1	0	123	112	1.0
CP008925.1	h6.sal.bam	other	218562	218562	0	+	0	0	121	113	0.0
CP008925.1	h6.sal.bam	other	218563	218563	0	+	2	2	121	117	2.0
CP008925.1	h6.sal.bam	other	218564	218564	0	+	1	1	121	115	1.0
CP008925.1	h6.sal.bam	other	218565	218565	0	+	2	1	122	120	2.0
CP008925.1	h6.sal.bam	other	218566	218566	0	+	1	1	122	122	1.0
CP008925.1	h6.sal.bam	other	218567	218567	0	+	0	0	122	124	0.0
CP008925.1	h6.sal.bam	other	218568	218568	0	+	2	1	118	125	2.0
CP008925.1	h6.sal.bam	other	218569	218569	0	+	1	4	118	126	1.0
CP008925.1	h6.sal.bam	other	218570	218570	0	+	2	2	120	122	2.0
CP008925.1	h6.sal.bam	other	218571	218571	0	+	1	3	121	122	1.0
CP008925.1	h6.sal.bam	other	218572	218572	0	+	0	3	119	119	0.0
CP008925.1	h6.sal.bam	other	218573	218573	0	+	1	4	118	116	1.0
CP008925.1	h6.sal.bam	other	218574	218574	0	+	2	1	119	121	2.0
CP008925.1	h6.sal.bam	other	218575	218575	0	+	0	0	116	122	0.0
CP008925.1	h6.sal.bam	other	218576	218576	0	+	2	2	118	122	2.0
CP008925.1	h6.sal.bam	other	218577	218577	0	+	0	0	115	125	0.0
CP008925.1	h6.sal.bam	other	218578	218578	0	+	0	0	111	126	0.0
CP008925.1	h6.sal.bam	other	218579	218579	0	+	3	3	114	126	3.0
CP008925.1	h6.sal.bam	other	218580	218580	0	+	1	1	112	129	1.0
CP008925.1	h6.sal.bam	other	218581	218581	0	+	0	2	108	130	0.0
CP008925.1	h6.sal.bam	other	218582	218582	0	+	1	2	107	128	1.0
CP008925.1	h6.sal.bam	other	218583	218583	0	+	1	3	104	129	1.0
CP008925.1	h6.sal.bam	other	218584	218584	0	+	1	1	105	126	1.0
CP008925.1	h6.sal.bam	other	218585	218585	0	+	5	1	109	125	3.3333333333333335
CP008925.1	h6.sal.bam	other	218586	218586	0	+	0	1	107	127	0.0
CP008925.1	h6.sal.bam	other	218587	218587	0	+	1	2	107	127	0.6666666666666666
CP008925.1	h6.sal.bam	other	218588	218588	0	+	4	2	110	127	2.6666666666666665
CP008925.1	h6.sal.bam	other	218589	218589	0	+	2	1	111	128	1.0
CP008925.1	h6.sal.bam	other	218590	218590	0	+	3	2	113	129	1.5
CP008925.1	h6.sal.bam	other	218591	218591	0	+	1	2	114	127	0.5
CP008925.1	h6.sal.bam	other	218592	218592	0	+	3	1	115	126	1.5
CP008925.1	h6.sal.bam	other	218593	218593	0	+	1	2	113	126	0.5
CP008925.1	h6.sal.bam	other	218594	218594	0	+	0	2	111	127	0.0
CP008925.1	h6.sal.bam	other	218595	218595	0	+	2	2	111	128	1.0
CP008925.1	h6.sal.bam	other	218596	218596	0	+	3	0	113	128	1.5
CP008925.1	h6.sal.bam	other	218597	218597	0	+	2	1	113	129	1.0
CP008925.1	h6.sal.bam	other	218598	218598	0	+	1	1	110	128	0.5
CP008925.1	h6.sal.bam	other	218599	218599	0	+	2	2	112	127	1.0
CP008925.1	h6.sal.bam	other	218600	218600	0	+	1	2	112	125	0.5
CP008925.1	h6.sal.bam	other	218601	218601	0	+	2	0	112	127	1.0
CP008925.1	h6.sal.bam	other	218602	218602	0	+	5	0	116	127	2.5
CP008925.1	h6.sal.bam	other	218603	218603	0	+	0	0	115	127	0.0
CP008925.1	h6.sal.bam	other	218604	218604	0	+	2	0	115	129	1.0
CP008925.1	h6.sal.bam	other	218605	218605	0	+	0	6	115	129	0.0
CP008925.1	h6.sal.bam	other	218606	218606	0	+	1	3	113	129	0.5
CP008925.1	h6.sal.bam	other	218607	218607	0	+	2	1	115	127	1.0
CP008925.1	h6.sal.bam	other	218608	218608	0	+	2	1	117	126	1.0
CP008925.1	h6.sal.bam	other	218609	218609	0	+	4	1	120	125	2.0
CP008925.1	h6.sal.bam	other	218610	218610	0	+	0	0	119	124	0.0
CP008925.1	h6.sal.bam	other	218611	218611	0	+	1	1	118	127	0.5
CP008925.1	h6.sal.bam	other	218612	218612	0	+	1	1	116	126	0.5
CP008925.1	h6.sal.bam	other	218613	218613	0	+	1	0	115	127	0.5
CP008925.1	h6.sal.bam	other	218614	218614	0	+	2	2	116	129	1.0
CP008925.1	h6.sal.bam	other	218615	218615	0	+	1	1	116	127	0.5
CP008925.1	h6.sal.bam	other	218616	218616	0	+	1	5	116	128	0.5
CP008925.1	h6.sal.bam	other	218617	218617	0	+	4	4	119	123	2.0
CP008925.1	h6.sal.bam	other	218618	218618	0	+	3	1	121	123	1.5
CP008925.1	h6.sal.bam	other	218619	218619	0	+	3	3	122	122	1.5
CP008925.1	h6.sal.bam	other	218620	218620	0	+	4	4	126	120	2.0
CP008925.1	h6.sal.bam	other	218621	218621	0	+	0	2	122	119	0.0
CP008925.1	h6.sal.bam	other	218622	218622	0	+	1	0	122	117	0.5
CP008925.1	h6.sal.bam	other	218623	218623	0	+	4	0	125	118	2.0
CP008925.1	h6.sal.bam	other	218624	218624	0	+	3	5	127	119	1.5
CP008925.1	h6.sal.bam	other	218625	218625	0	+	2	0	129	116	1.0
CP008925.1	h6.sal.bam	other	218626	218626	0	+	1	1	128	116	0.5
CP008925.1	h6.sal.bam	other	218627	218627	0	+	2	0	126	115	1.0
CP008925.1	h6.sal.bam	other	218628	218628	0	+	2	1	124	127	1.0
CP008925.1	h6.sal.bam	other	218629	218629	0	+	4	1	124	126	2.0
CP008925.1	h6.sal.bam	other	218630	218630	0	+	0	1	122	125	0.0
CP008925.1	h6.sal.bam	other	218631	218631	0	+	3	1	125	124	1.5
CP008925.1	h6.sal.bam	other	218632	218632	0	+	1	1	125	126	0.5
CP008925.1	h6.sal.bam	other	218633	218633	0	+	3	3	125	125	1.5
CP008925.1	h6.sal.bam	other	218634	218634	0	+	4	3	127	122	2.0
CP008925.1	h6.sal.bam	other	218635	218635	0	+	5	1	129	122	2.5
CP008925.1	h6.sal.bam	other	218636	218636	0	+	4	1	132	125	2.0
CP008925.1	h6.sal.bam	other	218637	218637	0	+	2	2	133	125	1.0
CP008925.1	h6.sal.bam	other	218638	218638	0	+	2	3	135	123	1.0
CP008925.1	h6.sal.bam	other	218639	218639	0	+	2	2	136	120	1.0
CP008925.1	h6.sal.bam	other	218640	218640	0	+	1	3	134	120	0.5
CP008925.1	h6.sal.bam	other	218641	218641	0	+	0	3	134	118	0.0
CP008925.1	h6.sal.bam	other	218642	218642	0	+	3	1	134	115	1.5
CP008925.1	h6.sal.bam	other	218643	218643	0	+	1	2	135	116	0.5
CP008925.1	h6.sal.bam	other	218644	218644	0	+	4	0	139	115	2.0
CP008925.1	h6.sal.bam	other	218645	218645	0	+	3	2	139	115	1.5
CP008925.1	h6.sal.bam	other	218646	218646	0	+	3	6	142	113	1.5
CP008925.1	h6.sal.bam	other	218647	218647	0	+	1	1	141	114	0.5
CP008925.1	h6.sal.bam	other	218648	218648	0	+	2	2	141	113	1.0
CP008925.1	h6.sal.bam	other	218649	218649	0	+	2	2	143	114	1.0
CP008925.1	h6.sal.bam	other	218650	218650	0	+	0	2	143	113	0.0
CP008925.1	h6.sal.bam	other	218651	218651	0	+	2	3	143	113	1.0
CP008925.1	h6.sal.bam	other	218652	218652	0	+	1	2	144	113	0.5
CP008925.1	h6.sal.bam	other	218653	218653	0	+	5	4	149	112	2.5
CP008925.1	h6.sal.bam	other	218654	218654	0	+	1	1	146	108	0.5
CP008925.1	h6.sal.bam	other	218655	218655	0	+	3	2	148	107	1.5
CP008925.1	h6.sal.bam	other	218656	218656	0	+	0	3	148	108	0.0
CP008925.1	h6.sal.bam	other	218657	218657	0	+	2	0	150	106	1.0
CP008925.1	h6.sal.bam	other	218658	218658	0	+	1	1	150	106	0.5
CP008925.1	h6.sal.bam	other	218659	218659	0	+	3	1	152	108	1.5
CP008925.1	h6.sal.bam	other	218660	218660	0	+	1	1	148	108	0.5
CP008925.1	h6.sal.bam	other	218661	218661	0	+	0	1	148	107	0.0
CP008925.1	h6.sal.bam	other	218662	218662	0	+	0	2	147	108	0.0
CP008925.1	h6.sal.bam	other	218663	218663	0	+	0	3	143	106	0.0
CP008925.1	h6.sal.bam	other	218664	218664	0	+	4	3	145	104	2.0
CP008925.1	h6.sal.bam	other	218665	218665	0	+	0	1	141	104	0.0
CP008925.1	h6.sal.bam	other	218666	218666	0	+	2	1	143	103	1.0
CP008925.1	h6.sal.bam	other	218667	218667	0	+	0	2	140	104	0.0
CP008925.1	h6.sal.bam	other	218668	218668	0	+	0	2	139	102	0.0
CP008925.1	h6.sal.bam	other	218669	218669	0	+	3	1	141	100	1.5
CP008925.1	h6.sal.bam	other	218670	218670	0	+	1	2	140	99	0.6666666666666666
CP008925.1	h6.sal.bam	other	218671	218671	0	+	1	1	137	109	0.6666666666666666
CP008925.1	h6.sal.bam	other	218672	218672	0	+	0	0	136	111	0.0
CP008925.1	h6.sal.bam	other	218673	218673	0	+	3	3	139	116	2.0
CP008925.1	h6.sal.bam	other	218674	218674	0	+	3	0	139	114	2.0
CP008925.1	h6.sal.bam	other	218675	218675	0	+	2	2	139	115	1.3333333333333333
CP008925.1	h6.sal.bam	other	218676	218676	0	+	1	1	136	114	0.6666666666666666
CP008925.1	h6.sal.bam	other	218677	218677	0	+	1	0	137	113	1.0
CP008925.1	h6.sal.bam	other	218678	218678	0	+	3	1	140	116	3.0
CP008925.1	h6.sal.bam	other	218679	218679	0	+	0	0	138	119	0.0
CP008925.1	h6.sal.bam	other	218680	218680	0	+	2	6	140	120	2.0
CP008925.1	h6.sal.bam	other	218681	218681	0	+	4	1	143	115	4.0
CP008925.1	h6.sal.bam	other	218682	218682	0	+	0	0	141	115	0.0
CP008925.1	h6.sal.bam	other	218683	218683	0	+	3	0	141	115	3.0
CP008925.1	h6.sal.bam	other	218684	218684	0	+	0	2	136	118	0.0
CP008925.1	h6.sal.bam	other	218685	218685	0	+	3	1	139	116	3.0
CP008925.1	h6.sal.bam	other	218686	218686	0	+	2	2	141	115	2.0
CP008925.1	h6.sal.bam	GAAC	218687	218687	218695	+	1	1	141	113	1.0
CP008925.1	h6.sal.bam	other	218688	218688	0	+	2	0	141	115	2.0
CP008925.1	h6.sal.bam	GAAC	218689	218689	218695	+	5	1	146	116	5.0
CP008925.1	h6.sal.bam	other	218690	218690	0	+	2	2	146	116	2.0
CP008925.1	h6.sal.bam	other	218691	218691	0	+	1	0	143	114	1.0
CP008925.1	h6.sal.bam	other	218692	218692	0	+	1	3	138	115	1.0
CP008925.1	h6.sal.bam	other	218693	218693	0	+	0	1	138	114	0.0
CP008925.1	h6.sal.bam	other	218694	218694	0	+	2	1	140	114	2.0
CP008925.1	h6.sal.bam	other	218695	218695	0	+	3	3	138	115	3.0
CP008925.1	h6.sal.bam	other	218696	218696	0	+	0	1	137	115	0.0
CP008925.1	h6.sal.bam	other	218697	218697	0	+	1	2	134	117	1.0
CP008925.1	h6.sal.bam	other	218698	218698	0	+	1	1	135	115	1.0
CP008925.1	h6.sal.bam	other	218699	218699	0	+	2	0	134	114	2.0
CP008925.1	h6.sal.bam	other	218700	218700	0	+	0	6	131	115	0.0
CP008925.1	h6.sal.bam	other	218701	218701	0	+	2	2	131	109	2.0
CP008925.1	h6.sal.bam	other	218702	218702	0	+	2	3	133	110	2.0
CP008925.1	h6.sal.bam	other	218703	218703	0	+	1	0	132	109	1.0
CP008925.1	h6.sal.bam	GAAC	218704	218704	218695	+	0	0	127	109	0.0
CP008925.1	h6.sal.bam	other	218705	218705	0	+	1	3	128	112	1.0
CP008925.1	h6.sal.bam	GAAC	218706	218706	218695	+	1	3	126	111	1.0
CP008925.1	h6.sal.bam	other	218707	218707	0	+	3	0	125	112	3.0
CP008925.1	h6.sal.bam	other	218708	218708	0	+	1	1	126	112	1.0
CP008925.1	h6.sal.bam	other	218709	218709	0	+	3	3	122	111	3.0
CP008925.1	h6.sal.bam	other	218710	218710	0	+	0	1	122	108	0.0
CP008925.1	h6.sal.bam	other	218711	218711	0	+	0	1	118	108	0.0
CP008925.1	h6.sal.bam	other	218712	218712	0	+	0	0	116	108	0.0
CP008925.1	h6.sal.bam	other	218713	218713	0	+	3	1	117	110	3.0
CP008925.1	h6.sal.bam	other	218714	218714	0	+	0	0	114	112	0.0
CP008925.1	h6.sal.bam	other	218715	218715	0	+	6	2	120	112	6.0
CP008925.1	h6.sal.bam	other	218716	218716	0	+	1	0	121	110	1.0
CP008925.1	h6.sal.bam	other	218717	218717	0	+	0	2	118	114	0.0
CP008925.1	h6.sal.bam	other	218718	218718	0	+	1	1	114	113	1.0
CP008925.1	h6.sal.bam	other	218719	218719	0	+	2	0	113	115	2.0
CP008925.1	h6.sal.bam	other	218720	218720	0	+	0	4	113	115	0.0
CP008925.1	h6.sal.bam	other	218721	218721	0	+	0	3	110	114	0.0
CP008925.1	h6.sal.bam	other	218722	218722	0	+	2	2	111	111	2.0
CP008925.1	h6.sal.bam	other	218723	218723	0	+	0	4	109	109	0.0
CP008925.1	h6.sal.bam	other	218724	218724	0	+	4	1	111	105	4.0
CP008925.1	h6.sal.bam	other	218725	218725	0	+	3	1	114	106	3.0
CP008925.1	h6.sal.bam	other	218726	218726	0	+	0	0	110	106	0.0
CP008925.1	h6.sal.bam	other	218727	218727	0	+	1	1	107	111	1.0
CP008925.1	h6.sal.bam	other	218728	218728	0	+	0	0	106	111	0.0
CP008925.1	h6.sal.bam	other	218729	218729	0	+	1	0	107	111	1.0
CP008925.1	h6.sal.bam	other	218730	218730	0	+	3	3	107	112	3.0
CP008925.1	h6.sal.bam	other	218731	218731	0	+	0	1	107	110	0.0
CP008925.1	h6.sal.bam	other	218732	218732	0	+	3	3	108	109	3.0
CP008925.1	h6.sal.bam	other	218733	218733	0	+	0	1	107	111	0.0
CP008925.1	h6.sal.bam	other	218734	218734	0	+	8	0	111	111	8.0
CP008925.1	h6.sal.bam	other	218735	218735	0	+	2	1	113	111	2.0
CP008925.1	h6.sal.bam	other	218736	218736	0	+	0	1	113	111	0.0
CP008925.1	h6.sal.bam	other	218737	218737	0	+	3	1	116	115	3.0
CP008925.1	h6.sal.bam	other	218738	218738	0	+	2	2	114	114	2.0
CP008925.1	h6.sal.bam	other	218739	218739	0	+	1	1	115	113	1.0
CP008925.1	h6.sal.bam	other	218740	218740	0	+	1	2	116	112	1.0
CP008925.1	h6.sal.bam	other	218741	218741	0	+	1	0	115	110	1.0
CP008925.1	h6.sal.bam	other	218742	218742	0	+	1	1	116	113	1.0
CP008925.1	h6.sal.bam	other	218743	218743	0	+	0	3	111	113	0.0
CP008925.1	h6.sal.bam	other	218744	218744	0	+	2	7	113	113	2.0
CP008925.1	h6.sal.bam	other	218745	218745	0	+	1	1	114	108	1.0
CP008925.1	h6.sal.bam	other	218746	218746	0	+	1	3	114	107	1.0
CP008925.1	h6.sal.bam	other	218747	218747	0	+	2	5	114	107	2.0
CP008925.1	h6.sal.bam	other	218748	218748	0	+	2	1	115	102	2.0
CP008925.1	h6.sal.bam	other	218749	218749	0	+	4	1	117	101	4.0
CP008925.1	h6.sal.bam	other	218750	218750	0	+	0	1	114	105	0.0
CP008925.1	h6.sal.bam	other	218751	218751	0	+	1	3	114	106	1.0
CP008925.1	h6.sal.bam	other	218752	218752	0	+	2	2	115	104	2.0
CP008925.1	h6.sal.bam	other	218753	218753	0	+	4	2	116	102	4.0
CP008925.1	h6.sal.bam	other	218754	218754	0	+	2	1	118	101	2.0
CP008925.1	h6.sal.bam	other	218755	218755	0	+	4	1	120	102	4.0
CP008925.1	h6.sal.bam	other	218756	218756	0	+	4	1	120	101	4.0
CP008925.1	h6.sal.bam	other	218757	218757	0	+	0	1	117	100	0.0
CP008925.1	h6.sal.bam	other	218758	218758	0	+	0	3	117	99	0.0
CP008925.1	h6.sal.bam	other	218759	218759	0	+	3	0	120	96	2.0
CP008925.1	h6.sal.bam	other	218760	218760	0	+	2	0	119	96	1.3333333333333333
CP008925.1	h6.sal.bam	other	218761	218761	0	+	4	0	121	96	2.0
CP008925.1	h6.sal.bam	other	218762	218762	0	+	0	3	121	96	0.0
CP008925.1	h6.sal.bam	other	218763	218763	0	+	1	2	119	93	0.5
CP008925.1	h6.sal.bam	other	218764	218764	0	+	1	1	114	92	0.5
CP008925.1	h6.sal.bam	other	218765	218765	0	+	0	0	114	91	0.0
CP008925.1	h6.sal.bam	other	218766	218766	0	+	2	3	115	91	1.0
CP008925.1	h6.sal.bam	other	218767	218767	0	+	2	0	116	88	1.0
CP008925.1	h6.sal.bam	other	218768	218768	0	+	1	1	117	88	0.5
CP008925.1	h6.sal.bam	other	218769	218769	0	+	2	1	117	91	1.0
CP008925.1	h6.sal.bam	other	218770	218770	0	+	0	3	114	91	0.0
CP008925.1	h6.sal.bam	other	218771	218771	0	+	2	3	115	88	1.0
CP008925.1	h6.sal.bam	other	218772	218772	0	+	2	1	117	88	1.0
CP008925.1	h6.sal.bam	other	218773	218773	0	+	4	0	120	89	2.0
CP008925.1	h6.sal.bam	other	218774	218774	0	+	0	0	118	89	0.0
CP008925.1	h6.sal.bam	other	218775	218775	0	+	2	0	120	89	1.0
CP008925.1	h6.sal.bam	other	218776	218776	0	+	4	3	122	89	2.0
CP008925.1	h6.sal.bam	other	218777	218777	0	+	2	2	122	86	1.0
CP008925.1	h6.sal.bam	other	218778	218778	0	+	1	1	122	84	0.5
CP008925.1	h6.sal.bam	other	218779	218779	0	+	4	2	125	85	2.0
CP008925.1	h6.sal.bam	other	218780	218780	0	+	0	2	124	83	0.0
CP008925.1	h6.sal.bam	other	218781	218781	0	+	1	4	125	82	0.5
CP008925.1	h6.sal.bam	other	218782	218782	0	+	3	0	125	78	1.5
CP008925.1	h6.sal.bam	other	218783	218783	0	+	1	0	121	78	0.5
CP008925.1	h6.sal.bam	other	218784	218784	0	+	1	0	122	79	0.5
CP008925.1	h6.sal.bam	other	218785	218785	0	+	2	1	124	79	1.0
CP008925.1	h6.sal.bam	other	218786	218786	0	+	0	1	121	78	0.0
CP008925.1	h6.sal.bam	other	218787	218787	0	+	2	1	123	77	1.0
CP008925.1	h6.sal.bam	other	218788	218788	0	+	2	3	119	76	1.0
CP008925.1	h6.sal.bam	other	218789	218789	0	+	1	1	120	74	0.5
CP008925.1	h6.sal.bam	other	218790	218790	0	+	3	3	123	74	1.5
CP008925.1	h6.sal.bam	other	218791	218791	0	+	3	1	125	71	1.5
CP008925.1	h6.sal.bam	other	218792	218792	0	+	0	1	125	71	0.0
CP008925.1	h6.sal.bam	other	218793	218793	0	+	2	2	127	73	1.0
CP008925.1	h6.sal.bam	other	218794	218794	0	+	0	2	125	71	0.0
CP008925.1	h6.sal.bam	other	218795	218795	0	+	0	1	125	73	0.0
CP008925.1	h6.sal.bam	other	218796	218796	0	+	3	0	128	72	1.5
CP008925.1	h6.sal.bam	other	218797	218797	0	+	2	0	128	73	1.0
CP008925.1	h6.sal.bam	other	218798	218798	0	+	0	0	124	73	0.0
CP008925.1	h6.sal.bam	other	218799	218799	0	+	2	2	123	73	1.0
CP008925.1	h6.sal.bam	other	218800	218800	0	+	1	1	124	71	0.5
CP008925.1	h6.sal.bam	other	218801	218801	0	+	3	5	127	70	1.5
CP008925.1	h6.sal.bam	other	218802	218802	0	+	2	1	128	66	1.0
CP008925.1	h6.sal.bam	other	218803	218803	0	+	1	0	129	65	0.5
CP008925.1	h6.sal.bam	other	218804	218804	0	+	1	1	126	67	0.5
CP008925.1	h6.sal.bam	other	218805	218805	0	+	1	1	127	66	0.5
CP008925.1	h6.sal.bam	other	218806	218806	0	+	2	0	128	69	1.0
CP008925.1	h6.sal.bam	other	218807	218807	0	+	2	5	128	70	1.0
CP008925.1	h6.sal.bam	other	218808	218808	0	+	3	1	123	65	1.5
CP008925.1	h6.sal.bam	other	218809	218809	0	+	2	1	125	64	1.0
CP008925.1	h6.sal.bam	other	218810	218810	0	+	0	4	123	63	0.0
CP008925.1	h6.sal.bam	other	218811	218811	0	+	5	1	128	60	2.5
CP008925.1	h6.sal.bam	other	218812	218812	0	+	2	0	127	59	1.0
CP008925.1	h6.sal.bam	other	218813	218813	0	+	3	1	125	60	1.5
CP008925.1	h6.sal.bam	other	218814	218814	0	+	2	0	127	59	1.0
CP008925.1	h6.sal.bam	other	218815	218815	0	+	1	1	128	61	0.5
CP008925.1	h6.sal.bam	other	218816	218816	0	+	1	2	128	60	0.5
CP008925.1	h6.sal.bam	other	218817	218817	0	+	2	1	130	58	1.0
CP008925.1	h6.sal.bam	other	218818	218818	0	+	2	3	132	60	1.0
CP008925.1	h6.sal.bam	other	218819	218819	0	+	2	2	132	60	1.0
CP008925.1	h6.sal.bam	other	218820	218820	0	+	1	0	131	94	0.5
CP008925.1	h6.sal.bam	other	218821	218821	0	+	0	3	129	99	0.0
CP008925.1	h6.sal.bam	other	218822	218822	0	+	4	2	131	99	2.0
CP008925.1	h6.sal.bam	other	218823	218823	0	+	0	0	127	97	0.0
CP008925.1	h6.sal.bam	other	218824	218824	0	+	0	3	127	101	0.0
CP008925.1	h6.sal.bam	other	218825	218825	0	+	2	2	129	100	1.0
CP008925.1	h6.sal.bam	other	218826	218826	0	+	1	1	128	100	0.5
CP008925.1	h6.sal.bam	other	218827	218827	0	+	3	0	126	102	1.5
CP008925.1	h6.sal.bam	other	218828	218828	0	+	2	3	128	103	1.0
CP008925.1	h6.sal.bam	other	218829	218829	0	+	2	0	127	101	1.0
CP008925.1	h6.sal.bam	other	218830	218830	0	+	0	0	122	101	0.0
CP008925.1	h6.sal.bam	other	218831	218831	0	+	1	0	121	101	0.5
CP008925.1	h6.sal.bam	other	218832	218832	0	+	4	0	125	102	2.0
CP008925.1	h6.sal.bam	other	218833	218833	0	+	3	1	128	102	1.5
CP008925.1	h6.sal.bam	other	218834	218834	0	+	1	0	125	108	0.5
CP008925.1	h6.sal.bam	other	218835	218835	0	+	3	0	123	109	1.5
CP008925.1	h6.sal.bam	other	218836	218836	0	+	4	0	127	114	2.0
CP008925.1	h6.sal.bam	other	218837	218837	0	+	2	2	127	114	1.0
CP008925.1	h6.sal.bam	other	218838	218838	0	+	1	1	128	113	0.5
CP008925.1	h6.sal.bam	other	218839	218839	0	+	0	1	128	116	0.0
CP008925.1	h6.sal.bam	other	218840	218840	0	+	0	1	128	115	0.0
CP008925.1	h6.sal.bam	other	218841	218841	0	+	3	0	128	115	1.5
CP008925.1	h6.sal.bam	other	218842	218842	0	+	0	1	127	115	0.0
CP008925.1	h6.sal.bam	other	218843	218843	0	+	2	3	128	114	1.0
CP008925.1	h6.sal.bam	other	218844	218844	0	+	0	2	126	112	0.0
CP008925.1	h6.sal.bam	other	218845	218845	0	+	0	0	126	111	0.0
CP008925.1	h6.sal.bam	other	218846	218846	0	+	1	7	125	117	0.5
CP008925.1	h6.sal.bam	other	218847	218847	0	+	2	0	125	110	1.0
CP008925.1	h6.sal.bam	other	218848	218848	0	+	3	3	124	112	1.5
CP008925.1	h6.sal.bam	other	218849	218849	0	+	2	2	124	111	1.0
CP008925.1	h6.sal.bam	other	218850	218850	0	+	3	1	127	109	1.5
CP008925.1	h6.sal.bam	other	218851	218851	0	+	0	1	123	108	0.0
CP008925.1	h6.sal.bam	other	218852	218852	0	+	2	0	121	118	1.0
CP008925.1	h6.sal.bam	other	218853	218853	0	+	2	2	123	119	1.0
CP008925.1	h6.sal.bam	other	218854	218854	0	+	2	3	121	117	1.0
CP008925.1	h6.sal.bam	other	218855	218855	0	+	2	1	123	116	1.0
CP008925.1	h6.sal.bam	other	218856	218856	0	+	3	1	125	119	1.5
CP008925.1	h6.sal.bam	other	218857	218857	0	+	3	3	124	124	1.5
CP008925.1	h6.sal.bam	other	218858	218858	0	+	3	1	126	122	1.5
CP008925.1	h6.sal.bam	other	218859	218859	0	+	0	1	126	122	0.0
CP008925.1	h6.sal.bam	other	218860	218860	0	+	0	0	124	126	0.0
CP008925.1	h6.sal.bam	other	218861	218861	0	+	0	3	124	129	0.0
CP008925.1	h6.sal.bam	other	218862	218862	0	+	1	1	123	127	0.5
CP008925.1	h6.sal.bam	other	218863	218863	0	+	0	0	120	130	0.0
CP008925.1	h6.sal.bam	other	218864	218864	0	+	4	0	121	131	2.0
CP008925.1	h6.sal.bam	other	218865	218865	0	+	0	2	118	131	0.0
CP008925.1	h6.sal.bam	other	218866	218866	0	+	0	2	118	129	0.0
CP008925.1	h6.sal.bam	other	218867	218867	0	+	0	0	116	129	0.0
CP008925.1	h6.sal.bam	other	218868	218868	0	+	2	0	118	132	1.3333333333333333
CP008925.1	h6.sal.bam	other	218869	218869	0	+	1	1	119	137	1.0
CP008925.1	h6.sal.bam	other	218870	218870	0	+	1	2	120	136	0.6666666666666666
CP008925.1	h6.sal.bam	other	218871	218871	0	+	2	3	119	137	1.3333333333333333
CP008925.1	h6.sal.bam	other	218872	218872	0	+	0	1	116	135	0.0
CP008925.1	h6.sal.bam	other	218873	218873	0	+	3	1	119	137	3.0
CP008925.1	h6.sal.bam	other	218874	218874	0	+	2	0	120	138	2.0
CP008925.1	h6.sal.bam	other	218875	218875	0	+	0	1	119	139	0.0
CP008925.1	h6.sal.bam	other	218876	218876	0	+	3	3	119	140	3.0
CP008925.1	h6.sal.bam	other	218877	218877	0	+	2	3	118	140	2.0
CP008925.1	h6.sal.bam	other	218878	218878	0	+	4	1	122	137	4.0
CP008925.1	h6.sal.bam	other	218879	218879	0	+	1	1	122	137	1.0
CP008925.1	h6.sal.bam	other	218880	218880	0	+	0	1	121	137	0.0
CP008925.1	h6.sal.bam	other	218881	218881	0	+	3	0	121	138	2.0
CP008925.1	h6.sal.bam	other	218882	218882	0	+	2	3	121	140	1.3333333333333333
CP008925.1	h6.sal.bam	other	218883	218883	0	+	3	2	120	137	2.0
CP008925.1	h6.sal.bam	other	218884	218884	0	+	3	2	123	136	1.5
CP008925.1	h6.sal.bam	other	218885	218885	0	+	0	2	123	136	0.0
CP008925.1	h6.sal.bam	other	218886	218886	0	+	4	0	122	136	2.6666666666666665
CP008925.1	h6.sal.bam	other	218887	218887	0	+	3	0	121	137	3.0
CP008925.1	h6.sal.bam	other	218888	218888	0	+	0	2	121	137	0.0
CP008925.1	h6.sal.bam	other	218889	218889	0	+	2	1	121	136	1.3333333333333333
CP008925.1	h6.sal.bam	other	218890	218890	0	+	0	1	120	138	0.0
CP008925.1	h6.sal.bam	other	218891	218891	0	+	2	2	121	139	1.3333333333333333
CP008925.1	h6.sal.bam	other	218892	218892	0	+	4	2	123	139	2.6666666666666665
CP008925.1	h6.sal.bam	other	218893	218893	0	+	3	3	124	138	3.0
CP008925.1	h6.sal.bam	other	218894	218894	0	+	0	0	121	135	0.0
CP008925.1	h6.sal.bam	other	218895	218895	0	+	3	3	124	136	1.5
CP008925.1	h6.sal.bam	GAAC	218896	218896	218904	+	1	4	124	139	0.5
CP008925.1	h6.sal.bam	other	218897	218897	0	+	3	0	123	136	1.5
CP008925.1	h6.sal.bam	GAAC	218898	218898	218904	+	4	2	127	137	2.6666666666666665
CP008925.1	h6.sal.bam	other	218899	218899	0	+	4	3	129	135	4.0
CP008925.1	h6.sal.bam	other	218900	218900	0	+	0	1	129	134	0.0
CP008925.1	h6.sal.bam	other	218901	218901	0	+	0	3	129	135	0.0
CP008925.1	h6.sal.bam	other	218902	218902	0	+	1	0	127	137	1.0
CP008925.1	h6.sal.bam	other	218903	218903	0	+	2	1	126	138	2.0
CP008925.1	h6.sal.bam	other	218904	218904	0	+	1	2	124	140	1.0
CP008925.1	h6.sal.bam	other	218905	218905	0	+	0	0	123	138	0.0
CP008925.1	h6.sal.bam	other	218906	218906	0	+	1	1	120	140	1.0
CP008925.1	h6.sal.bam	other	218907	218907	0	+	0	5	120	141	0.0
CP008925.1	h6.sal.bam	other	218908	218908	0	+	1	2	118	139	1.0
CP008925.1	h6.sal.bam	other	218909	218909	0	+	0	2	117	137	0.0
CP008925.1	h6.sal.bam	other	218910	218910	0	+	2	3	116	140	2.0
CP008925.1	h6.sal.bam	other	218911	218911	0	+	1	0	114	139	1.0
CP008925.1	h6.sal.bam	other	218912	218912	0	+	2	0	113	139	2.0
CP008925.1	h6.sal.bam	GAAC	218913	218913	218904	+	1	4	114	139	1.0
CP008925.1	h6.sal.bam	other	218914	218914	0	+	0	0	114	139	0.0
CP008925.1	h6.sal.bam	GAAC	218915	218915	218904	+	1	1	112	142	1.0
CP008925.1	h6.sal.bam	other	218916	218916	0	+	1	0	113	143	1.0
CP008925.1	h6.sal.bam	other	218917	218917	0	+	1	0	112	148	1.0
CP008925.1	h6.sal.bam	other	218918	218918	0	+	2	2	114	149	2.0
CP008925.1	h6.sal.bam	other	218919	218919	0	+	0	1	114	148	0.0
CP008925.1	h6.sal.bam	other	218920	218920	0	+	2	6	116	147	2.0
CP008925.1	h6.sal.bam	other	218921	218921	0	+	0	0	113	141	0.0
CP008925.1	h6.sal.bam	other	218922	218922	0	+	0	2	113	141	0.0
CP008925.1	h6.sal.bam	other	218923	218923	0	+	0	2	110	144	0.0
CP008925.1	h6.sal.bam	other	218924	218924	0	+	0	4	106	143	0.0
CP008925.1	h6.sal.bam	other	218925	218925	0	+	1	3	107	139	1.0
CP008925.1	h6.sal.bam	other	218926	218926	0	+	2	5	109	140	2.0
CP008925.1	h6.sal.bam	other	218927	218927	0	+	1	1	108	138	1.0
CP008925.1	h6.sal.bam	other	218928	218928	0	+	8	1	114	137	8.0
CP008925.1	h6.sal.bam	other	218929	218929	0	+	3	1	114	136	3.0
CP008925.1	h6.sal.bam	other	218930	218930	0	+	2	4	112	137	2.0
CP008925.1	h6.sal.bam	other	218931	218931	0	+	2	5	114	133	2.0
CP008925.1	h6.sal.bam	other	218932	218932	0	+	3	1	113	134	3.0
CP008925.1	h6.sal.bam	other	218933	218933	0	+	4	5	115	134	4.0
CP008925.1	h6.sal.bam	other	218934	218934	0	+	2	3	117	129	2.0
CP008925.1	h6.sal.bam	other	218935	218935	0	+	0	0	117	127	0.0
CP008925.1	h6.sal.bam	other	218936	218936	0	+	3	1	120	127	3.0
CP008925.1	h6.sal.bam	other	218937	218937	0	+	1	4	120	128	1.0
CP008925.1	h6.sal.bam	other	218938	218938	0	+	2	1	120	124	2.0
CP008925.1	h6.sal.bam	GAAC	218939	218939	218947	+	1	0	119	123	1.0
CP008925.1	h6.sal.bam	other	218940	218940	0	+	5	0	124	124	5.0
CP008925.1	h6.sal.bam	GAAC	218941	218941	218947	+	1	2	125	124	1.0
CP008925.1	h6.sal.bam	other	218942	218942	0	+	1	4	126	123	1.0
CP008925.1	h6.sal.bam	other	218943	218943	0	+	1	5	123	121	1.0
CP008925.1	h6.sal.bam	other	218944	218944	0	+	2	1	124	119	2.0
CP008925.1	h6.sal.bam	other	218945	218945	0	+	2	1	126	118	2.0
CP008925.1	h6.sal.bam	other	218946	218946	0	+	1	2	126	119	1.0
CP008925.1	h6.sal.bam	other	218947	218947	0	+	3	2	128	120	3.0
CP008925.1	h6.sal.bam	other	218948	218948	0	+	0	2	124	119	0.0
CP008925.1	h6.sal.bam	other	218949	218949	0	+	1	1	125	118	1.0
CP008925.1	h6.sal.bam	other	218950	218950	0	+	3	2	128	117	3.0
CP008925.1	h6.sal.bam	other	218951	218951	0	+	0	3	125	115	0.0
CP008925.1	h6.sal.bam	other	218952	218952	0	+	2	1	125	117	2.0
CP008925.1	h6.sal.bam	other	218953	218953	0	+	3	0	123	118	3.0
CP008925.1	h6.sal.bam	other	218954	218954	0	+	3	2	126	118	3.0
CP008925.1	h6.sal.bam	other	218955	218955	0	+	1	1	127	118	1.0
CP008925.1	h6.sal.bam	GAAC	218956	218956	218947	+	1	2	125	119	1.0
CP008925.1	h6.sal.bam	other	218957	218957	0	+	3	1	119	117	3.0
CP008925.1	h6.sal.bam	GAAC	218958	218958	218947	+	2	0	121	118	2.0
CP008925.1	h6.sal.bam	other	218959	218959	0	+	1	3	122	118	1.0
CP008925.1	h6.sal.bam	other	218960	218960	0	+	0	1	122	116	0.0
CP008925.1	h6.sal.bam	other	218961	218961	0	+	1	1	120	115	1.0
CP008925.1	h6.sal.bam	other	218962	218962	0	+	2	1	119	114	2.0
CP008925.1	h6.sal.bam	other	218963	218963	0	+	3	0	122	113	3.0
CP008925.1	h6.sal.bam	other	218964	218964	0	+	3	3	123	119	3.0
CP008925.1	h6.sal.bam	other	218965	218965	0	+	1	2	124	116	1.0
CP008925.1	h6.sal.bam	other	218966	218966	0	+	1	2	118	117	1.0
CP008925.1	h6.sal.bam	other	218967	218967	0	+	0	1	118	115	0.0
CP008925.1	h6.sal.bam	other	218968	218968	0	+	1	0	117	114	1.0
CP008925.1	h6.sal.bam	other	218969	218969	0	+	1	1	114	114	1.0
CP008925.1	h6.sal.bam	other	218970	218970	0	+	0	6	114	113	0.0
CP008925.1	h6.sal.bam	other	218971	218971	0	+	1	1	113	114	1.0
CP008925.1	h6.sal.bam	other	218972	218972	0	+	1	1	112	115	1.0
CP008925.1	h6.sal.bam	other	218973	218973	0	+	1	0	109	115	1.0
CP008925.1	h6.sal.bam	other	218974	218974	0	+	4	2	110	116	4.0
CP008925.1	h6.sal.bam	other	218975	218975	0	+	2	2	112	116	2.0
CP008925.1	h6.sal.bam	other	218976	218976	0	+	1	5	113	114	1.0
CP008925.1	h6.sal.bam	other	218977	218977	0	+	4	1	114	112	4.0
CP008925.1	h6.sal.bam	other	218978	218978	0	+	1	4	115	111	1.0
CP008925.1	h6.sal.bam	other	218979	218979	0	+	3	0	117	111	3.0
CP008925.1	h6.sal.bam	other	218980	218980	0	+	1	2	118	112	1.0
CP008925.1	h6.sal.bam	other	218981	218981	0	+	0	1	117	111	0.0
CP008925.1	h6.sal.bam	other	218982	218982	0	+	1	4	118	110	1.0
CP008925.1	h6.sal.bam	other	218983	218983	0	+	3	4	120	111	3.0
CP008925.1	h6.sal.bam	other	218984	218984	0	+	1	1	121	108	1.0
CP008925.1	h6.sal.bam	other	218985	218985	0	+	3	1	122	107	3.0
CP008925.1	h6.sal.bam	other	218986	218986	0	+	5	0	126	106	5.0
CP008925.1	h6.sal.bam	other	218987	218987	0	+	1	3	124	109	1.0
CP008925.1	h6.sal.bam	other	218988	218988	0	+	2	2	126	106	2.0
CP008925.1	h6.sal.bam	other	218989	218989	0	+	1	3	127	104	1.0
CP008925.1	h6.sal.bam	other	218990	218990	0	+	0	2	126	103	0.0
CP008925.1	h6.sal.bam	other	218991	218991	0	+	2	5	127	106	2.0
CP008925.1	h6.sal.bam	other	218992	218992	0	+	0	1	126	101	0.0
CP008925.1	h6.sal.bam	other	218993	218993	0	+	2	0	126	100	2.0
CP008925.1	h6.sal.bam	other	218994	218994	0	+	4	0	130	105	4.0
CP008925.1	h6.sal.bam	other	218995	218995	0	+	1	0	129	108	1.0
CP008925.1	h6.sal.bam	other	218996	218996	0	+	4	2	133	110	4.0
CP008925.1	h6.sal.bam	other	218997	218997	0	+	0	3	133	109	0.0
CP008925.1	h6.sal.bam	other	218998	218998	0	+	1	1	134	106	1.0
CP008925.1	h6.sal.bam	other	218999	218999	0	+	2	0	136	107	2.0
CP008925.1	h6.sal.bam	other	219000	219000	0	+	5	4	137	107	5.0
CP008925.1	h6.sal.bam	other	219001	219001	0	+	0	3	137	108	0.0
CP008925.1	h6.sal.bam	other	219002	219002	0	+	1	2	138	106	1.0
CP008925.1	h6.sal.bam	other	219003	219003	0	+	4	0	134	107	4.0
CP008925.1	h6.sal.bam	other	219004	219004	0	+	3	0	134	109	3.0
CP008925.1	h6.sal.bam	other	219005	219005	0	+	2	3	126	109	2.0
CP008925.1	h6.sal.bam	other	219006	219006	0	+	1	3	127	107	1.0
CP008925.1	h6.sal.bam	other	219007	219007	0	+	0	1	126	104	0.0
CP008925.1	h6.sal.bam	other	219008	219008	0	+	1	0	125	105	1.0
CP008925.1	h6.sal.bam	other	219009	219009	0	+	3	1	125	107	3.0
CP008925.1	h6.sal.bam	other	219010	219010	0	+	3	0	125	110	3.0
CP008925.1	h6.sal.bam	other	219011	219011	0	+	0	2	125	110	0.0
CP008925.1	h6.sal.bam	other	219012	219012	0	+	1	0	126	113	1.0
CP008925.1	h6.sal.bam	other	219013	219013	0	+	1	0	125	116	1.0
CP008925.1	h6.sal.bam	other	219014	219014	0	+	1	1	120	119	1.0
CP008925.1	h6.sal.bam	other	219015	219015	0	+	1	1	121	119	1.0
CP008925.1	h6.sal.bam	other	219016	219016	0	+	1	2	121	118	1.0
CP008925.1	h6.sal.bam	other	219017	219017	0	+	0	0	120	117	0.0
CP008925.1	h6.sal.bam	other	219018	219018	0	+	1	3	121	117	1.0
CP008925.1	h6.sal.bam	other	219019	219019	0	+	1	0	121	116	1.0
CP008925.1	h6.sal.bam	other	219020	219020	0	+	0	2	119	117	0.0
CP008925.1	h6.sal.bam	other	219021	219021	0	+	6	4	124	118	6.0
CP008925.1	h6.sal.bam	other	219022	219022	0	+	2	0	123	113	2.0
CP008925.1	h6.sal.bam	other	219023	219023	0	+	2	1	125	120	2.0
CP008925.1	h6.sal.bam	other	219024	219024	0	+	3	2	127	121	3.0
CP008925.1	h6.sal.bam	other	219025	219025	0	+	0	3	124	124	0.0
CP008925.1	h6.sal.bam	other	219026	219026	0	+	1	2	125	122	1.0
CP008925.1	h6.sal.bam	other	219027	219027	0	+	1	0	124	121	1.0
CP008925.1	h6.sal.bam	other	219028	219028	0	+	3	2	124	124	3.0
CP008925.1	h6.sal.bam	other	219029	219029	0	+	2	0	121	123	2.0
CP008925.1	h6.sal.bam	other	219030	219030	0	+	0	2	121	124	0.0
CP008925.1	h6.sal.bam	other	219031	219031	0	+	0	0	121	124	0.0
CP008925.1	h6.sal.bam	other	219032	219032	0	+	2	2	120	126	2.0
CP008925.1	h6.sal.bam	other	219033	219033	0	+	2	1	119	126	2.0
CP008925.1	h6.sal.bam	other	219034	219034	0	+	1	0	119	125	1.0
CP008925.1	h6.sal.bam	other	219035	219035	0	+	3	1	122	125	3.0
CP008925.1	h6.sal.bam	other	219036	219036	0	+	0	1	121	133	0.0
CP008925.1	h6.sal.bam	other	219037	219037	0	+	0	4	118	132	0.0
CP008925.1	h6.sal.bam	other	219038	219038	0	+	2	1	117	128	2.0
CP008925.1	h6.sal.bam	other	219039	219039	0	+	1	0	115	127	1.0
CP008925.1	h6.sal.bam	other	219040	219040	0	+	2	3	116	128	2.0
CP008925.1	h6.sal.bam	other	219041	219041	0	+	1	0	117	126	1.0
CP008925.1	h6.sal.bam	other	219042	219042	0	+	0	0	117	126	0.0
CP008925.1	h6.sal.bam	other	219043	219043	0	+	1	1	117	131	1.0
CP008925.1	h6.sal.bam	other	219044	219044	0	+	0	1	117	134	0.0
CP008925.1	h6.sal.bam	other	219045	219045	0	+	2	6	119	151	2.0
CP008925.1	h6.sal.bam	other	219046	219046	0	+	1	2	119	146	1.0
CP008925.1	h6.sal.bam	other	219047	219047	0	+	1	0	119	148	1.0
CP008925.1	h6.sal.bam	other	219048	219048	0	+	1	1	119	148	1.0
CP008925.1	h6.sal.bam	other	219049	219049	0	+	1	1	116	148	1.0
CP008925.1	h6.sal.bam	other	219050	219050	0	+	6	1	120	149	6.0
CP008925.1	h6.sal.bam	other	219051	219051	0	+	1	2	120	149	1.0
CP008925.1	h6.sal.bam	other	219052	219052	0	+	4	3	120	147	4.0
CP008925.1	h6.sal.bam	other	219053	219053	0	+	0	1	119	144	0.0
CP008925.1	h6.sal.bam	other	219054	219054	0	+	1	1	117	147	1.0
CP008925.1	h6.sal.bam	other	219055	219055	0	+	1	1	116	156	1.0
CP008925.1	h6.sal.bam	other	219056	219056	0	+	1	2	117	158	1.0
CP008925.1	h6.sal.bam	other	219057	219057	0	+	2	3	119	158	2.0
CP008925.1	h6.sal.bam	other	219058	219058	0	+	3	1	119	157	3.0
CP008925.1	h6.sal.bam	other	219059	219059	0	+	2	2	117	158	2.0
CP008925.1	h6.sal.bam	other	219060	219060	0	+	0	0	112	156	0.0
CP008925.1	h6.sal.bam	other	219061	219061	0	+	0	1	111	156	0.0
CP008925.1	h6.sal.bam	other	219062	219062	0	+	0	1	109	238	0.0
CP008925.1	h6.sal.bam	other	219063	219063	0	+	1	2	110	246	1.0
CP008925.1	h6.sal.bam	other	219064	219064	0	+	2	5	111	244	2.0
CP008925.1	h6.sal.bam	other	219065	219065	0	+	3	1	114	239	3.0
CP008925.1	h6.sal.bam	other	219066	219066	0	+	2	0	114	246	2.0
CP008925.1	h6.sal.bam	other	219067	219067	0	+	2	0	116	246	2.0
CP008925.1	h6.sal.bam	other	219068	219068	0	+	2	5	112	248	2.0
CP008925.1	h6.sal.bam	other	219069	219069	0	+	0	4	112	244	0.0
CP008925.1	h6.sal.bam	other	219070	219070	0	+	2	2	113	241	2.0
CP008925.1	h6.sal.bam	other	219071	219071	0	+	3	1	111	241	3.0
CP008925.1	h6.sal.bam	other	219072	219072	0	+	1	0	112	240	1.0
CP008925.1	h6.sal.bam	other	219073	219073	0	+	1	2	112	244	1.0
CP008925.1	h6.sal.bam	other	219074	219074	0	+	3	0	108	242	3.0
CP008925.1	h6.sal.bam	other	219075	219075	0	+	2	4	110	243	2.0
CP008925.1	h6.sal.bam	other	219076	219076	0	+	2	1	112	240	2.0
CP008925.1	h6.sal.bam	other	219077	219077	0	+	5	2	117	239	5.0
CP008925.1	h6.sal.bam	other	219078	219078	0	+	4	2	112	239	4.0
CP008925.1	h6.sal.bam	other	219079	219079	0	+	1	1	113	237	1.0
CP008925.1	h6.sal.bam	other	219080	219080	0	+	1	1	113	237	1.0
CP008925.1	h6.sal.bam	other	219081	219081	0	+	0	1	113	237	0.0
CP008925.1	h6.sal.bam	other	219082	219082	0	+	1	3	113	239	1.0
CP008925.1	h6.sal.bam	other	219083	219083	0	+	1	1	111	238	1.0
CP008925.1	h6.sal.bam	other	219084	219084	0	+	2	3	113	237	2.0
CP008925.1	h6.sal.bam	other	219085	219085	0	+	3	2	113	235	3.0
CP008925.1	h6.sal.bam	other	219086	219086	0	+	0	3	112	236	0.0
CP008925.1	h6.sal.bam	other	219087	219087	0	+	0	4	111	233	0.0
CP008925.1	h6.sal.bam	other	219088	219088	0	+	1	2	110	229	1.0
CP008925.1	h6.sal.bam	other	219089	219089	0	+	1	1	111	227	1.0
CP008925.1	h6.sal.bam	other	219090	219090	0	+	1	0	112	226	1.0
CP008925.1	h6.sal.bam	other	219091	219091	0	+	1	1	112	227	1.0
CP008925.1	h6.sal.bam	other	219092	219092	0	+	2	0	114	226	2.0
CP008925.1	h6.sal.bam	other	219093	219093	0	+	2	3	115	226	2.0
CP008925.1	h6.sal.bam	other	219094	219094	0	+	0	1	114	226	0.0
CP008925.1	h6.sal.bam	other	219095	219095	0	+	1	1	107	226	1.0
CP008925.1	h6.sal.bam	other	219096	219096	0	+	3	6	110	225	3.0
CP008925.1	h6.sal.bam	other	219097	219097	0	+	1	0	110	222	1.0
CP008925.1	h6.sal.bam	other	219098	219098	0	+	0	1	106	225	0.0
CP008925.1	h6.sal.bam	other	219099	219099	0	+	3	6	109	224	3.0
CP008925.1	h6.sal.bam	other	219100	219100	0	+	3	1	112	218	3.0
CP008925.1	h6.sal.bam	other	219101	219101	0	+	1	1	111	218	1.0
CP008925.1	h6.sal.bam	other	219102	219102	0	+	1	2	112	217	1.0
CP008925.1	h6.sal.bam	other	219103	219103	0	+	1	1	110	218	1.0
CP008925.1	h6.sal.bam	other	219104	219104	0	+	0	1	108	219	0.0
CP008925.1	h6.sal.bam	other	219105	219105	0	+	1	2	109	218	1.0
CP008925.1	h6.sal.bam	other	219106	219106	0	+	1	2	110	217	1.0
CP008925.1	h6.sal.bam	other	219107	219107	0	+	1	2	109	215	1.0
CP008925.1	h6.sal.bam	other	219108	219108	0	+	1	2	107	214	1.0
CP008925.1	h6.sal.bam	other	219109	219109	0	+	0	4	106	213	0.0
CP008925.1	h6.sal.bam	other	219110	219110	0	+	2	3	105	209	2.0
CP008925.1	h6.sal.bam	other	219111	219111	0	+	0	0	105	207	0.0
CP008925.1	h6.sal.bam	other	219112	219112	0	+	1	0	106	207	1.0
CP008925.1	h6.sal.bam	other	219113	219113	0	+	0	0	103	209	0.0
CP008925.1	h6.sal.bam	other	219114	219114	0	+	2	1	103	210	2.0
CP008925.1	h6.sal.bam	other	219115	219115	0	+	1	3	104	209	1.0
CP008925.1	h6.sal.bam	other	219116	219116	0	+	1	4	104	209	1.0
CP008925.1	h6.sal.bam	other	219117	219117	0	+	0	1	104	205	0.0
CP008925.1	h6.sal.bam	other	219118	219118	0	+	5	3	108	205	5.0
CP008925.1	h6.sal.bam	GTTC	219119	219119	219127	+	1	19	108	205	1.0
CP008925.1	h6.sal.bam	other	219120	219120	0	+	2	0	109	188	2.0
CP008925.1	h6.sal.bam	GTTC	219121	219121	219127	+	13	4	122	189	13.0
CP008925.1	h6.sal.bam	other	219122	219122	0	+	0	0	121	185	0.0
CP008925.1	h6.sal.bam	other	219123	219123	0	+	0	0	119	193	0.0
CP008925.1	h6.sal.bam	other	219124	219124	0	+	0	2	118	194	0.0
CP008925.1	h6.sal.bam	other	219125	219125	0	+	2	2	114	192	2.0
CP008925.1	h6.sal.bam	other	219126	219126	0	+	3	0	116	192	3.0
CP008925.1	h6.sal.bam	other	219127	219127	0	+	6	4	117	193	6.0
CP008925.1	h6.sal.bam	other	219128	219128	0	+	1	0	117	189	1.0
CP008925.1	h6.sal.bam	other	219129	219129	0	+	2	11	118	189	2.0
CP008925.1	h6.sal.bam	other	219130	219130	0	+	2	1	117	179	2.0
CP008925.1	h6.sal.bam	other	219131	219131	0	+	1	2	118	178	1.0
CP008925.1	h6.sal.bam	other	219132	219132	0	+	0	2	117	178	0.0
CP008925.1	h6.sal.bam	other	219133	219133	0	+	0	2	114	178	0.0
CP008925.1	h6.sal.bam	other	219134	219134	0	+	1	0	113	178	1.0
CP008925.1	h6.sal.bam	other	219135	219135	0	+	1	0	114	180	1.0
CP008925.1	h6.sal.bam	GTTC	219136	219136	219127	+	3	87	117	181	3.0
CP008925.1	h6.sal.bam	other	219137	219137	0	+	0	5	116	94	0.0
CP008925.1	h6.sal.bam	GTTC	219138	219138	219127	+	77	4	192	90	77.0
CP008925.1	h6.sal.bam	other	219139	219139	0	+	8	3	199	87	8.0
CP008925.1	h6.sal.bam	other	219140	219140	0	+	1	1	197	84	1.0
CP008925.1	h6.sal.bam	other	219141	219141	0	+	0	1	194	89	0.0
CP008925.1	h6.sal.bam	other	219142	219142	0	+	3	1	193	88	3.0
CP008925.1	h6.sal.bam	other	219143	219143	0	+	0	1	193	87	0.0
CP008925.1	h6.sal.bam	other	219144	219144	0	+	1	1	193	88	1.0
CP008925.1	h6.sal.bam	other	219145	219145	0	+	6	2	198	89	6.0
CP008925.1	h6.sal.bam	other	219146	219146	0	+	0	0	193	88	0.0
CP008925.1	h6.sal.bam	other	219147	219147	0	+	0	4	192	90	0.0
CP008925.1	h6.sal.bam	other	219148	219148	0	+	1	0	189	86	1.0
CP008925.1	h6.sal.bam	other	219149	219149	0	+	3	1	191	88	3.0
CP008925.1	h6.sal.bam	other	219150	219150	0	+	3	1	194	88	3.0
CP008925.1	h6.sal.bam	other	219151	219151	0	+	0	0	188	88	0.0
CP008925.1	h6.sal.bam	other	219152	219152	0	+	1	2	189	88	1.0
CP008925.1	h6.sal.bam	other	219153	219153	0	+	0	1	186	87	0.0
CP008925.1	h6.sal.bam	other	219154	219154	0	+	3	1	188	88	3.0
CP008925.1	h6.sal.bam	other	219155	219155	0	+	1	1	188	87	1.0
CP008925.1	h6.sal.bam	other	219156	219156	0	+	0	3	188	87	0.0
CP008925.1	h6.sal.bam	other	219157	219157	0	+	0	2	186	86	0.0
CP008925.1	h6.sal.bam	other	219158	219158	0	+	0	1	186	84	0.0
CP008925.1	h6.sal.bam	other	219159	219159	0	+	1	1	186	85	1.0
CP008925.1	h6.sal.bam	GTTC	219160	219160	219168	+	1	2	184	89	1.0
CP008925.1	h6.sal.bam	other	219161	219161	0	+	0	0	183	87	0.0
CP008925.1	h6.sal.bam	GTTC	219162	219162	219168	+	4	0	187	90	4.0
CP008925.1	h6.sal.bam	other	219163	219163	0	+	3	0	190	90	3.0
CP008925.1	h6.sal.bam	other	219164	219164	0	+	0	0	189	90	0.0
CP008925.1	h6.sal.bam	other	219165	219165	0	+	1	1	189	91	1.0
CP008925.1	h6.sal.bam	other	219166	219166	0	+	2	1	190	91	2.0
CP008925.1	h6.sal.bam	other	219167	219167	0	+	1	2	189	94	1.0
CP008925.1	h6.sal.bam	other	219168	219168	0	+	1	0	188	92	1.0
CP008925.1	h6.sal.bam	other	219169	219169	0	+	3	1	191	92	3.0
CP008925.1	h6.sal.bam	other	219170	219170	0	+	1	1	191	93	1.0
CP008925.1	h6.sal.bam	other	219171	219171	0	+	2	2	189	98	2.0
CP008925.1	h6.sal.bam	other	219172	219172	0	+	3	3	192	97	3.0
CP008925.1	h6.sal.bam	other	219173	219173	0	+	1	0	193	94	1.0
CP008925.1	h6.sal.bam	other	219174	219174	0	+	2	0	191	94	2.0
CP008925.1	h6.sal.bam	other	219175	219175	0	+	8	1	197	95	8.0
CP008925.1	h6.sal.bam	other	219176	219176	0	+	1	0	198	94	1.0
CP008925.1	h6.sal.bam	GTTC	219177	219177	219168	+	0	3	197	96	0.0
CP008925.1	h6.sal.bam	other	219178	219178	0	+	1	3	197	95	1.0
CP008925.1	h6.sal.bam	GTTC	219179	219179	219168	+	3	0	200	94	3.0
CP008925.1	h6.sal.bam	other	219180	219180	0	+	1	0	200	94	1.0
CP008925.1	h6.sal.bam	other	219181	219181	0	+	1	1	200	97	1.0
CP008925.1	h6.sal.bam	other	219182	219182	0	+	3	0	199	98	3.0
CP008925.1	h6.sal.bam	other	219183	219183	0	+	1	1	200	98	1.0
CP008925.1	h6.sal.bam	other	219184	219184	0	+	0	0	199	99	0.0
CP008925.1	h6.sal.bam	other	219185	219185	0	+	1	2	198	99	1.0
CP008925.1	h6.sal.bam	other	219186	219186	0	+	0	0	197	97	0.0
CP008925.1	h6.sal.bam	other	219187	219187	0	+	3	2	198	99	3.0
CP008925.1	h6.sal.bam	other	219188	219188	0	+	1	1	199	97	1.0
CP008925.1	h6.sal.bam	other	219189	219189	0	+	1	1	199	104	1.0
CP008925.1	h6.sal.bam	other	219190	219190	0	+	1	2	199	103	1.0
CP008925.1	h6.sal.bam	other	219191	219191	0	+	0	1	198	101	0.0
CP008925.1	h6.sal.bam	other	219192	219192	0	+	0	1	198	103	0.0
CP008925.1	h6.sal.bam	other	219193	219193	0	+	3	3	197	104	3.0
CP008925.1	h6.sal.bam	other	219194	219194	0	+	1	3	195	104	1.0
CP008925.1	h6.sal.bam	other	219195	219195	0	+	1	6	196	104	1.0
CP008925.1	h6.sal.bam	other	219196	219196	0	+	2	1	188	99	2.0
CP008925.1	h6.sal.bam	other	219197	219197	0	+	1	1	189	98	1.0
CP008925.1	h6.sal.bam	other	219198	219198	0	+	1	1	188	97	1.0
CP008925.1	h6.sal.bam	other	219199	219199	0	+	0	0	188	96	0.0
CP008925.1	h6.sal.bam	other	219200	219200	0	+	8	1	195	96	8.0
CP008925.1	h6.sal.bam	other	219201	219201	0	+	2	3	187	97	2.0
CP008925.1	h6.sal.bam	other	219202	219202	0	+	1	0	187	94	1.0
CP008925.1	h6.sal.bam	other	219203	219203	0	+	1	3	188	95	1.0
CP008925.1	h6.sal.bam	other	219204	219204	0	+	2	0	187	95	2.0
CP008925.1	h6.sal.bam	other	219205	219205	0	+	0	0	186	96	0.0
CP008925.1	h6.sal.bam	other	219206	219206	0	+	2	1	187	97	2.0
CP008925.1	h6.sal.bam	other	219207	219207	0	+	1	1	187	97	1.0
CP008925.1	h6.sal.bam	other	219208	219208	0	+	2	2	189	98	2.0
CP008925.1	h6.sal.bam	other	219209	219209	0	+	1	2	189	96	1.0
CP008925.1	h6.sal.bam	other	219210	219210	0	+	4	1	192	96	4.0
CP008925.1	h6.sal.bam	other	219211	219211	0	+	1	0	189	97	1.0
CP008925.1	h6.sal.bam	other	219212	219212	0	+	1	0	189	97	1.0
CP008925.1	h6.sal.bam	other	219213	219213	0	+	0	1	118	100	0.0
CP008925.1	h6.sal.bam	other	219214	219214	0	+	0	2	109	100	0.0
CP008925.1	h6.sal.bam	other	219215	219215	0	+	1	4	110	98	1.0
CP008925.1	h6.sal.bam	other	219216	219216	0	+	2	1	112	95	2.0
CP008925.1	h6.sal.bam	other	219217	219217	0	+	1	1	110	101	1.0
CP008925.1	h6.sal.bam	other	219218	219218	0	+	4	0	113	101	4.0
CP008925.1	h6.sal.bam	other	219219	219219	0	+	1	2	114	101	1.0
CP008925.1	h6.sal.bam	other	219220	219220	0	+	1	1	109	105	1.0
CP008925.1	h6.sal.bam	other	219221	219221	0	+	1	2	110	104	1.0
CP008925.1	h6.sal.bam	other	219222	219222	0	+	2	0	112	107	2.0
CP008925.1	h6.sal.bam	other	219223	219223	0	+	0	1	110	111	0.0
CP008925.1	h6.sal.bam	other	219224	219224	0	+	4	0	112	112	4.0
CP008925.1	h6.sal.bam	other	219225	219225	0	+	0	1	109	112	0.0
CP008925.1	h6.sal.bam	other	219226	219226	0	+	3	1	112	113	3.0
CP008925.1	h6.sal.bam	other	219227	219227	0	+	1	2	112	115	1.0
CP008925.1	h6.sal.bam	other	219228	219228	0	+	2	0	111	116	2.0
CP008925.1	h6.sal.bam	other	219229	219229	0	+	3	0	113	118	3.0
CP008925.1	h6.sal.bam	other	219230	219230	0	+	1	1	114	118	1.0
CP008925.1	h6.sal.bam	other	219231	219231	0	+	1	2	115	119	1.0
CP008925.1	h6.sal.bam	other	219232	219232	0	+	2	1	117	130	2.0
CP008925.1	h6.sal.bam	other	219233	219233	0	+	1	0	118	130	1.0
CP008925.1	h6.sal.bam	other	219234	219234	0	+	4	5	121	131	4.0
CP008925.1	h6.sal.bam	other	219235	219235	0	+	1	1	117	127	1.0
CP008925.1	h6.sal.bam	other	219236	219236	0	+	3	2	120	127	3.0
CP008925.1	h6.sal.bam	other	219237	219237	0	+	2	0	121	125	2.0
CP008925.1	h6.sal.bam	other	219238	219238	0	+	2	1	120	128	2.0
CP008925.1	h6.sal.bam	other	219239	219239	0	+	1	1	121	127	1.0
CP008925.1	h6.sal.bam	other	219240	219240	0	+	2	0	122	128	2.0
CP008925.1	h6.sal.bam	other	219241	219241	0	+	5	4	125	129	5.0
CP008925.1	h6.sal.bam	other	219242	219242	0	+	0	0	122	127	0.0
CP008925.1	h6.sal.bam	other	219243	219243	0	+	2	2	124	127	2.0
CP008925.1	h6.sal.bam	other	219244	219244	0	+	3	4	125	125	3.0
CP008925.1	h6.sal.bam	other	219245	219245	0	+	2	2	126	121	2.0
CP008925.1	h6.sal.bam	other	219246	219246	0	+	1	1	125	121	1.0
CP008925.1	h6.sal.bam	other	219247	219247	0	+	0	0	122	120	0.0
CP008925.1	h6.sal.bam	other	219248	219248	0	+	0	0	122	121	0.0
CP008925.1	h6.sal.bam	other	219249	219249	0	+	0	1	118	124	0.0
CP008925.1	h6.sal.bam	other	219250	219250	0	+	3	2	114	128	3.0
CP008925.1	h6.sal.bam	other	219251	219251	0	+	0	1	114	127	0.0
CP008925.1	h6.sal.bam	other	219252	219252	0	+	0	1	113	128	0.0
CP008925.1	h6.sal.bam	other	219253	219253	0	+	1	2	110	129	1.0
CP008925.1	h6.sal.bam	other	219254	219254	0	+	1	3	111	127	1.0
CP008925.1	h6.sal.bam	other	219255	219255	0	+	3	0	114	126	3.0
CP008925.1	h6.sal.bam	other	219256	219256	0	+	2	2	115	126	2.0
CP008925.1	h6.sal.bam	other	219257	219257	0	+	2	0	114	124	2.0
CP008925.1	h6.sal.bam	other	219258	219258	0	+	2	2	115	132	2.0
CP008925.1	h6.sal.bam	other	219259	219259	0	+	1	2	115	133	1.0
CP008925.1	h6.sal.bam	other	219260	219260	0	+	2	0	117	133	2.0
CP008925.1	h6.sal.bam	other	219261	219261	0	+	1	2	118	134	1.0
CP008925.1	h6.sal.bam	other	219262	219262	0	+	5	4	120	135	5.0
CP008925.1	h6.sal.bam	other	219263	219263	0	+	0	2	119	131	0.0
CP008925.1	h6.sal.bam	other	219264	219264	0	+	7	2	125	129	4.666666666666667
CP008925.1	h6.sal.bam	other	219265	219265	0	+	1	1	125	127	0.5
CP008925.1	h6.sal.bam	other	219266	219266	0	+	4	1	129	131	2.6666666666666665
CP008925.1	h6.sal.bam	other	219267	219267	0	+	0	1	124	131	0.0
CP008925.1	h6.sal.bam	other	219268	219268	0	+	0	3	124	130	0.0
CP008925.1	h6.sal.bam	other	219269	219269	0	+	1	3	125	128	0.6666666666666666
CP008925.1	h6.sal.bam	other	219270	219270	0	+	1	1	124	125	0.5
CP008925.1	h6.sal.bam	other	219271	219271	0	+	2	0	124	126	1.0
CP008925.1	h6.sal.bam	other	219272	219272	0	+	6	0	129	129	3.0
CP008925.1	h6.sal.bam	other	219273	219273	0	+	1	0	130	129	0.5
CP008925.1	h6.sal.bam	other	219274	219274	0	+	7	1	130	136	3.5
CP008925.1	h6.sal.bam	other	219275	219275	0	+	1	1	129	137	0.5
CP008925.1	h6.sal.bam	other	219276	219276	0	+	2	0	131	136	1.0
CP008925.1	h6.sal.bam	other	219277	219277	0	+	5	1	135	137	2.5
CP008925.1	h6.sal.bam	GAAC	219278	219278	219286	+	0	3	132	145	0.0
CP008925.1	h6.sal.bam	other	219279	219279	0	+	1	1	133	144	0.6666666666666666
CP008925.1	h6.sal.bam	GAAC	219280	219280	219286	+	4	1	135	146	2.0
CP008925.1	h6.sal.bam	other	219281	219281	0	+	3	2	138	145	1.5
CP008925.1	h6.sal.bam	other	219282	219282	0	+	0	2	137	144	0.0
CP008925.1	h6.sal.bam	other	219283	219283	0	+	1	2	136	145	0.5
CP008925.1	h6.sal.bam	other	219284	219284	0	+	1	0	136	143	0.5
CP008925.1	h6.sal.bam	other	219285	219285	0	+	2	2	134	144	1.0
CP008925.1	h6.sal.bam	other	219286	219286	0	+	3	3	136	145	1.5
CP008925.1	h6.sal.bam	other	219287	219287	0	+	1	0	136	144	0.6666666666666666
CP008925.1	h6.sal.bam	GAAC	219288	219288	219296	+	1	2	137	145	1.0
CP008925.1	h6.sal.bam	other	219289	219289	0	+	0	1	137	143	0.0
CP008925.1	h6.sal.bam	GAAC	219290	219290	219296	+	5	5	141	142	3.3333333333333335
CP008925.1	h6.sal.bam	other	219291	219291	0	+	1	3	140	139	0.6666666666666666
CP008925.1	h6.sal.bam	other	219292	219292	0	+	0	2	139	136	0.0
CP008925.1	h6.sal.bam	other	219293	219293	0	+	3	5	138	134	3.0
CP008925.1	h6.sal.bam	other	219294	219294	0	+	4	1	141	131	4.0
CP008925.1	h6.sal.bam	GAAC	219295	219295	219286	+	0	3	140	131	0.0
CP008925.1	h6.sal.bam	GAAC	219296	219296	219304	+	2	2	141	130	2.0
CP008925.1	h6.sal.bam	GAAC	219297	219297	219286	+	2	4	141	130	1.3333333333333333
CP008925.1	h6.sal.bam	GAAC	219298	219298	219304	+	2	2	139	127	1.3333333333333333
CP008925.1	h6.sal.bam	other	219299	219299	0	+	1	2	140	125	0.6666666666666666
CP008925.1	h6.sal.bam	other	219300	219300	0	+	0	2	140	125	0.0
CP008925.1	h6.sal.bam	other	219301	219301	0	+	3	1	140	124	3.0
CP008925.1	h6.sal.bam	other	219302	219302	0	+	1	2	140	123	1.0
CP008925.1	h6.sal.bam	other	219303	219303	0	+	2	3	140	121	1.3333333333333333
CP008925.1	h6.sal.bam	other	219304	219304	0	+	2	1	139	118	1.3333333333333333
CP008925.1	h6.sal.bam	GAAC	219305	219305	219296	+	0	13	137	117	0.0
CP008925.1	h6.sal.bam	other	219306	219306	0	+	5	0	140	105	5.0
CP008925.1	h6.sal.bam	GAAC	219307	219307	219296	+	7	1	147	106	7.0
CP008925.1	h6.sal.bam	other	219308	219308	0	+	3	0	145	106	3.0
CP008925.1	h6.sal.bam	other	219309	219309	0	+	4	2	149	106	4.0
CP008925.1	h6.sal.bam	other	219310	219310	0	+	1	0	146	107	1.0
CP008925.1	h6.sal.bam	other	219311	219311	0	+	1	0	147	107	1.0
CP008925.1	h6.sal.bam	other	219312	219312	0	+	2	3	147	113	2.0
CP008925.1	h6.sal.bam	GAAC	219313	219313	219304	+	1	0	146	115	1.0
CP008925.1	h6.sal.bam	other	219314	219314	0	+	5	2	146	117	5.0
CP008925.1	h6.sal.bam	GAAC	219315	219315	219304	+	2	1	144	116	1.3333333333333333
CP008925.1	h6.sal.bam	other	219316	219316	0	+	0	2	144	120	0.0
CP008925.1	h6.sal.bam	other	219317	219317	0	+	2	0	146	122	2.0
CP008925.1	h6.sal.bam	other	219318	219318	0	+	1	2	146	122	1.0
CP008925.1	h6.sal.bam	other	219319	219319	0	+	1	0	143	120	0.6666666666666666
CP008925.1	h6.sal.bam	other	219320	219320	0	+	4	0	146	125	2.6666666666666665
CP008925.1	h6.sal.bam	other	219321	219321	0	+	4	1	149	132	4.0
CP008925.1	h6.sal.bam	other	219322	219322	0	+	1	0	150	131	1.0
CP008925.1	h6.sal.bam	other	219323	219323	0	+	2	3	152	131	2.0
CP008925.1	h6.sal.bam	other	219324	219324	0	+	1	3	153	131	1.0
CP008925.1	h6.sal.bam	other	219325	219325	0	+	5	1	155	137	5.0
CP008925.1	h6.sal.bam	other	219326	219326	0	+	4	2	159	136	4.0
CP008925.1	h6.sal.bam	other	219327	219327	0	+	1	4	160	134	1.0
CP008925.1	h6.sal.bam	other	219328	219328	0	+	1	1	160	136	1.0
CP008925.1	h6.sal.bam	other	219329	219329	0	+	1	0	157	137	1.0
CP008925.1	h6.sal.bam	other	219330	219330	0	+	2	8	159	137	2.0
CP008925.1	h6.sal.bam	other	219331	219331	0	+	1	0	156	130	1.0
CP008925.1	h6.sal.bam	other	219332	219332	0	+	4	0	160	131	4.0
CP008925.1	h6.sal.bam	other	219333	219333	0	+	1	3	159	131	1.0
CP008925.1	h6.sal.bam	other	219334	219334	0	+	4	1	161	132	2.6666666666666665
CP008925.1	h6.sal.bam	GTTC	219335	219335	219343	+	0	1	160	131	0.0
CP008925.1	h6.sal.bam	other	219336	219336	0	+	3	3	162	133	3.0
CP008925.1	h6.sal.bam	GTTC	219337	219337	219343	+	1	0	158	131	1.0
CP008925.1	h6.sal.bam	other	219338	219338	0	+	1	3	159	136	0.6666666666666666
CP008925.1	h6.sal.bam	other	219339	219339	0	+	2	1	154	135	1.3333333333333333
CP008925.1	h6.sal.bam	other	219340	219340	0	+	3	1	156	137	3.0
CP008925.1	h6.sal.bam	other	219341	219341	0	+	5	2	157	138	3.3333333333333335
CP008925.1	h6.sal.bam	other	219342	219342	0	+	1	0	158	140	0.6666666666666666
CP008925.1	h6.sal.bam	other	219343	219343	0	+	1	0	159	144	0.6666666666666666
CP008925.1	h6.sal.bam	other	219344	219344	0	+	3	0	161	144	2.0
CP008925.1	h6.sal.bam	GTTC	219345	219345	219353	+	0	2	160	145	0.0
CP008925.1	h6.sal.bam	other	219346	219346	0	+	4	3	162	151	2.6666666666666665
CP008925.1	h6.sal.bam	GTTC	219347	219347	219353	+	2	3	158	150	1.3333333333333333
CP008925.1	h6.sal.bam	other	219348	219348	0	+	1	4	158	147	0.6666666666666666
CP008925.1	h6.sal.bam	other	219349	219349	0	+	1	2	151	144	0.6666666666666666
CP008925.1	h6.sal.bam	other	219350	219350	0	+	0	1	148	145	0.0
CP008925.1	h6.sal.bam	other	219351	219351	0	+	1	2	144	147	0.6666666666666666
CP008925.1	h6.sal.bam	GTTC	219352	219352	219343	+	1	8	145	145	0.5
CP008925.1	h6.sal.bam	other	219353	219353	0	+	3	2	148	138	2.0
CP008925.1	h6.sal.bam	GTTC	219354	219354	219343	+	1	2	148	136	1.0
CP008925.1	h6.sal.bam	other	219355	219355	0	+	1	2	145	135	1.0
CP008925.1	h6.sal.bam	other	219356	219356	0	+	1	2	143	139	1.0
CP008925.1	h6.sal.bam	other	219357	219357	0	+	6	1	149	141	6.0
CP008925.1	h6.sal.bam	other	219358	219358	0	+	1	0	149	141	1.0
CP008925.1	h6.sal.bam	other	219359	219359	0	+	6	1	152	142	6.0
CP008925.1	h6.sal.bam	other	219360	219360	0	+	2	3	154	141	2.0
CP008925.1	h6.sal.bam	other	219361	219361	0	+	3	1	154	141	3.0
CP008925.1	h6.sal.bam	GTTC	219362	219362	219353	+	1	1	153	140	1.0
CP008925.1	h6.sal.bam	other	219363	219363	0	+	2	1	154	139	2.0
CP008925.1	h6.sal.bam	GTTC	219364	219364	219353	+	2	0	152	142	2.0
CP008925.1	h6.sal.bam	other	219365	219365	0	+	3	1	155	142	3.0
CP008925.1	h6.sal.bam	other	219366	219366	0	+	0	0	154	142	0.0
CP008925.1	h6.sal.bam	other	219367	219367	0	+	1	0	155	143	0.6666666666666666
CP008925.1	h6.sal.bam	other	219368	219368	0	+	1	2	150	147	0.6666666666666666
CP008925.1	h6.sal.bam	other	219369	219369	0	+	2	1	152	145	1.0
CP008925.1	h6.sal.bam	other	219370	219370	0	+	1	3	153	147	0.5
CP008925.1	h6.sal.bam	other	219371	219371	0	+	1	2	151	146	0.5
CP008925.1	h6.sal.bam	other	219372	219372	0	+	1	1	151	144	0.5
CP008925.1	h6.sal.bam	other	219373	219373	0	+	2	0	150	143	1.0
CP008925.1	h6.sal.bam	other	219374	219374	0	+	0	1	150	146	0.0
CP008925.1	h6.sal.bam	other	219375	219375	0	+	2	1	152	150	1.3333333333333333
CP008925.1	h6.sal.bam	other	219376	219376	0	+	0	0	148	150	0.0
CP008925.1	h6.sal.bam	other	219377	219377	0	+	2	0	150	152	1.3333333333333333
CP008925.1	h6.sal.bam	other	219378	219378	0	+	4	0	152	156	2.0
CP008925.1	h6.sal.bam	other	219379	219379	0	+	0	0	144	158	0.0
CP008925.1	h6.sal.bam	other	219380	219380	0	+	6	1	150	160	3.0
CP008925.1	h6.sal.bam	other	219381	219381	0	+	1	1	151	159	0.5
CP008925.1	h6.sal.bam	other	219382	219382	0	+	0	1	144	159	0.0
CP008925.1	h6.sal.bam	other	219383	219383	0	+	3	0	139	160	1.5
CP008925.1	h6.sal.bam	other	219384	219384	0	+	3	3	141	162	2.0
CP008925.1	h6.sal.bam	other	219385	219385	0	+	2	1	141	161	1.3333333333333333
CP008925.1	h6.sal.bam	other	219386	219386	0	+	0	5	141	160	0.0
CP008925.1	h6.sal.bam	other	219387	219387	0	+	0	5	137	157	0.0
CP008925.1	h6.sal.bam	other	219388	219388	0	+	4	2	140	153	2.0
CP008925.1	h6.sal.bam	other	219389	219389	0	+	0	1	137	153	0.0
CP008925.1	h6.sal.bam	other	219390	219390	0	+	1	6	137	152	0.6666666666666666
CP008925.1	h6.sal.bam	other	219391	219391	0	+	3	3	139	146	3.0
CP008925.1	h6.sal.bam	other	219392	219392	0	+	1	4	139	144	0.6666666666666666
CP008925.1	h6.sal.bam	other	219393	219393	0	+	3	2	140	143	1.5
CP008925.1	h6.sal.bam	other	219394	219394	0	+	3	0	143	142	2.0
CP008925.1	h6.sal.bam	other	219395	219395	0	+	3	6	141	142	2.0
CP008925.1	h6.sal.bam	other	219396	219396	0	+	1	2	138	136	1.0
CP008925.1	h6.sal.bam	other	219397	219397	0	+	5	1	139	139	5.0
CP008925.1	h6.sal.bam	other	219398	219398	0	+	3	1	141	140	3.0
CP008925.1	h6.sal.bam	other	219399	219399	0	+	0	9	141	140	0.0
CP008925.1	h6.sal.bam	other	219400	219400	0	+	1	0	135	136	1.0
CP008925.1	h6.sal.bam	other	219401	219401	0	+	2	3	137	136	2.0
CP008925.1	h6.sal.bam	other	219402	219402	0	+	2	2	138	134	1.3333333333333333
CP008925.1	h6.sal.bam	other	219403	219403	0	+	1	2	138	134	0.6666666666666666
CP008925.1	h6.sal.bam	other	219404	219404	0	+	0	0	136	132	0.0
CP008925.1	h6.sal.bam	other	219405	219405	0	+	0	2	136	133	0.0
CP008925.1	h6.sal.bam	other	219406	219406	0	+	1	0	136	131	0.5
CP008925.1	h6.sal.bam	other	219407	219407	0	+	2	1	134	131	1.0
CP008925.1	h6.sal.bam	other	219408	219408	0	+	4	3	136	133	2.0
CP008925.1	h6.sal.bam	other	219409	219409	0	+	2	1	135	130	1.0
CP008925.1	h6.sal.bam	other	219410	219410	0	+	1	2	136	133	0.5
CP008925.1	h6.sal.bam	other	219411	219411	0	+	1	1	135	131	0.5
CP008925.1	h6.sal.bam	other	219412	219412	0	+	2	5	136	138	1.0
CP008925.1	h6.sal.bam	GAAC	219413	219413	219421	+	4	5	138	134	2.6666666666666665
CP008925.1	h6.sal.bam	other	219414	219414	0	+	2	1	138	130	2.0
CP008925.1	h6.sal.bam	GAAC	219415	219415	219421	+	11	3	145	129	11.0
CP008925.1	h6.sal.bam	other	219416	219416	0	+	4	3	144	127	4.0
CP008925.1	h6.sal.bam	other	219417	219417	0	+	5	4	148	124	5.0
CP008925.1	h6.sal.bam	other	219418	219418	0	+	1	1	146	123	0.6666666666666666
CP008925.1	h6.sal.bam	other	219419	219419	0	+	2	3	148	124	1.3333333333333333
CP008925.1	h6.sal.bam	other	219420	219420	0	+	3	5	151	122	2.0
CP008925.1	h6.sal.bam	other	219421	219421	0	+	2	2	150	117	1.0
CP008925.1	h6.sal.bam	other	219422	219422	0	+	2	1	149	117	1.0
CP008925.1	h6.sal.bam	other	219423	219423	0	+	1	0	149	116	0.5
CP008925.1	h6.sal.bam	other	219424	219424	0	+	1	3	150	117	0.5
CP008925.1	h6.sal.bam	other	219425	219425	0	+	1	3	149	114	0.5
CP008925.1	h6.sal.bam	other	219426	219426	0	+	0	0	149	113	0.0
CP008925.1	h6.sal.bam	other	219427	219427	0	+	2	1	151	114	1.0
CP008925.1	h6.sal.bam	other	219428	219428	0	+	3	1	149	113	1.5
CP008925.1	h6.sal.bam	other	219429	219429	0	+	2	5	151	115	1.0
CP008925.1	h6.sal.bam	GAAC	219430	219430	219421	+	1	2	152	111	0.5
CP008925.1	h6.sal.bam	other	219431	219431	0	+	1	2	152	110	0.5
CP008925.1	h6.sal.bam	GAAC	219432	219432	219421	+	10	1	156	108	5.0
CP008925.1	h6.sal.bam	other	219433	219433	0	+	1	1	155	107	0.5
CP008925.1	h6.sal.bam	other	219434	219434	0	+	1	0	151	108	0.5
CP008925.1	h6.sal.bam	other	219435	219435	0	+	0	3	148	110	0.0
CP008925.1	h6.sal.bam	other	219436	219436	0	+	2	0	147	108	1.3333333333333333
CP008925.1	h6.sal.bam	other	219437	219437	0	+	3	2	149	108	2.0
CP008925.1	h6.sal.bam	other	219438	219438	0	+	0	2	147	107	0.0
CP008925.1	h6.sal.bam	other	219439	219439	0	+	3	1	149	105	1.5
CP008925.1	h6.sal.bam	other	219440	219440	0	+	0	2	146	104	0.0
CP008925.1	h6.sal.bam	other	219441	219441	0	+	1	1	147	105	0.6666666666666666
CP008925.1	h6.sal.bam	other	219442	219442	0	+	3	3	149	104	2.0
CP008925.1	h6.sal.bam	other	219443	219443	0	+	2	2	148	101	2.0
CP008925.1	h6.sal.bam	other	219444	219444	0	+	1	1	146	99	1.0
CP008925.1	h6.sal.bam	other	219445	219445	0	+	1	1	147	101	1.0
CP008925.1	h6.sal.bam	other	219446	219446	0	+	1	1	146	101	1.0
CP008925.1	h6.sal.bam	other	219447	219447	0	+	1	0	147	102	1.0
CP008925.1	h6.sal.bam	other	219448	219448	0	+	1	3	147	103	1.0
CP008925.1	h6.sal.bam	other	219449	219449	0	+	0	5	147	103	0.0
CP008925.1	h6.sal.bam	other	219450	219450	0	+	4	2	149	104	4.0
CP008925.1	h6.sal.bam	other	219451	219451	0	+	1	1	150	103	1.0
CP008925.1	h6.sal.bam	other	219452	219452	0	+	2	5	150	102	2.0
CP008925.1	h6.sal.bam	other	219453	219453	0	+	2	3	148	98	2.0
CP008925.1	h6.sal.bam	other	219454	219454	0	+	3	1	150	95	3.0
CP008925.1	h6.sal.bam	GAAC	219455	219455	219463	+	0	1	145	94	0.0
CP008925.1	h6.sal.bam	other	219456	219456	0	+	3	1	147	94	1.5
CP008925.1	h6.sal.bam	GAAC	219457	219457	219463	+	5	1	146	93	3.3333333333333335
CP008925.1	h6.sal.bam	other	219458	219458	0	+	0	2	146	94	0.0
CP008925.1	h6.sal.bam	other	219459	219459	0	+	2	2	148	93	2.0
CP008925.1	h6.sal.bam	other	219460	219460	0	+	7	1	153	92	7.0
CP008925.1	h6.sal.bam	other	219461	219461	0	+	0	1	153	91	0.0
CP008925.1	h6.sal.bam	other	219462	219462	0	+	1	1	154	94	0.6666666666666666
CP008925.1	h6.sal.bam	other	219463	219463	0	+	1	2	151	93	0.6666666666666666
CP008925.1	h6.sal.bam	other	219464	219464	0	+	0	0	149	92	0.0
CP008925.1	h6.sal.bam	other	219465	219465	0	+	2	1	149	93	2.0
CP008925.1	h6.sal.bam	other	219466	219466	0	+	0	1	149	93	0.0
CP008925.1	h6.sal.bam	other	219467	219467	0	+	0	1	143	96	0.0
CP008925.1	h6.sal.bam	other	219468	219468	0	+	2	1	143	98	1.3333333333333333
CP008925.1	h6.sal.bam	other	219469	219469	0	+	2	0	145	97	2.0
CP008925.1	h6.sal.bam	other	219470	219470	0	+	0	3	142	97	0.0
CP008925.1	h6.sal.bam	other	219471	219471	0	+	2	2	142	97	2.0
CP008925.1	h6.sal.bam	GAAC	219472	219472	219463	+	3	2	139	95	3.0
CP008925.1	h6.sal.bam	other	219473	219473	0	+	1	3	140	93	1.0
CP008925.1	h6.sal.bam	GAAC	219474	219474	219463	+	4	2	143	95	4.0
CP008925.1	h6.sal.bam	other	219475	219475	0	+	1	0	144	93	1.0
CP008925.1	h6.sal.bam	other	219476	219476	0	+	5	1	148	93	3.3333333333333335
CP008925.1	h6.sal.bam	other	219477	219477	0	+	2	2	148	92	1.3333333333333333
CP008925.1	h6.sal.bam	other	219478	219478	0	+	0	0	147	93	0.0
CP008925.1	h6.sal.bam	other	219479	219479	0	+	3	1	149	99	3.0
CP008925.1	h6.sal.bam	other	219480	219480	0	+	2	3	151	98	2.0
CP008925.1	h6.sal.bam	other	219481	219481	0	+	3	1	153	96	3.0
CP008925.1	h6.sal.bam	other	219482	219482	0	+	1	5	151	95	1.0
CP008925.1	h6.sal.bam	other	219483	219483	0	+	1	3	149	91	1.0
CP008925.1	h6.sal.bam	other	219484	219484	0	+	1	1	147	90	1.0
CP008925.1	h6.sal.bam	other	219485	219485	0	+	0	4	144	89	0.0
CP008925.1	h6.sal.bam	other	219486	219486	0	+	1	2	145	85	1.0
CP008925.1	h6.sal.bam	other	219487	219487	0	+	0	0	145	84	0.0
CP008925.1	h6.sal.bam	other	219488	219488	0	+	2	1	141	99	2.0
CP008925.1	h6.sal.bam	other	219489	219489	0	+	2	1	132	100	2.0
CP008925.1	h6.sal.bam	other	219490	219490	0	+	0	1	129	99	0.0
CP008925.1	h6.sal.bam	other	219491	219491	0	+	0	1	124	99	0.0
CP008925.1	h6.sal.bam	other	219492	219492	0	+	0	3	124	104	0.0
CP008925.1	h6.sal.bam	other	219493	219493	0	+	1	0	124	102	1.0
CP008925.1	h6.sal.bam	other	219494	219494	0	+	1	1	123	104	1.0
CP008925.1	h6.sal.bam	other	219495	219495	0	+	3	0	123	106	3.0
CP008925.1	h6.sal.bam	other	219496	219496	0	+	6	1	127	109	6.0
CP008925.1	h6.sal.bam	other	219497	219497	0	+	2	0	126	109	2.0
CP008925.1	h6.sal.bam	other	219498	219498	0	+	0	1	126	109	0.0
CP008925.1	h6.sal.bam	other	219499	219499	0	+	3	2	127	112	3.0
CP008925.1	h6.sal.bam	other	219500	219500	0	+	0	0	127	110	0.0
CP008925.1	h6.sal.bam	other	219501	219501	0	+	2	1	129	111	2.0
CP008925.1	h6.sal.bam	other	219502	219502	0	+	1	1	128	112	1.0
CP008925.1	h6.sal.bam	other	219503	219503	0	+	1	2	126	117	1.0
CP008925.1	h6.sal.bam	other	219504	219504	0	+	3	1	127	116	3.0
CP008925.1	h6.sal.bam	other	219505	219505	0	+	3	1	129	115	3.0
CP008925.1	h6.sal.bam	other	219506	219506	0	+	5	0	133	114	5.0
CP008925.1	h6.sal.bam	other	219507	219507	0	+	0	0	123	114	0.0
CP008925.1	h6.sal.bam	other	219508	219508	0	+	3	2	125	123	3.0
CP008925.1	h6.sal.bam	other	219509	219509	0	+	1	3	123	121	1.0
CP008925.1	h6.sal.bam	other	219510	219510	0	+	0	0	122	124	0.0
CP008925.1	h6.sal.bam	other	219511	219511	0	+	2	1	124	124	2.0
CP008925.1	h6.sal.bam	other	219512	219512	0	+	3	1	124	123	3.0
CP008925.1	h6.sal.bam	other	219513	219513	0	+	4	1	128	122	4.0
CP008925.1	h6.sal.bam	other	219514	219514	0	+	0	1	126	127	0.0
CP008925.1	h6.sal.bam	other	219515	219515	0	+	2	2	128	128	2.0
CP008925.1	h6.sal.bam	other	219516	219516	0	+	2	0	129	126	2.0
CP008925.1	h6.sal.bam	other	219517	219517	0	+	5	2	131	127	5.0
CP008925.1	h6.sal.bam	other	219518	219518	0	+	2	2	129	126	2.0
CP008925.1	h6.sal.bam	other	219519	219519	0	+	0	1	129	125	0.0
CP008925.1	h6.sal.bam	other	219520	219520	0	+	4	4	133	124	4.0
CP008925.1	h6.sal.bam	other	219521	219521	0	+	1	1	133	120	1.0
CP008925.1	h6.sal.bam	other	219522	219522	0	+	0	0	132	126	0.0
CP008925.1	h6.sal.bam	other	219523	219523	0	+	2	5	133	127	2.0
CP008925.1	h6.sal.bam	other	219524	219524	0	+	0	1	133	125	0.0
CP008925.1	h6.sal.bam	other	219525	219525	0	+	7	1	136	124	7.0
CP008925.1	h6.sal.bam	other	219526	219526	0	+	2	0	137	125	2.0
CP008925.1	h6.sal.bam	other	219527	219527	0	+	2	2	135	126	2.0
CP008925.1	h6.sal.bam	other	219528	219528	0	+	0	0	132	124	0.0
CP008925.1	h6.sal.bam	other	219529	219529	0	+	1	1	130	126	1.0
CP008925.1	h6.sal.bam	other	219530	219530	0	+	1	2	131	126	1.0
CP008925.1	h6.sal.bam	other	219531	219531	0	+	0	4	131	125	0.0
CP008925.1	h6.sal.bam	other	219532	219532	0	+	4	2	130	122	4.0
CP008925.1	h6.sal.bam	other	219533	219533	0	+	3	2	133	121	3.0
CP008925.1	h6.sal.bam	other	219534	219534	0	+	1	1	131	119	1.0
CP008925.1	h6.sal.bam	other	219535	219535	0	+	5	0	129	118	5.0
CP008925.1	h6.sal.bam	other	219536	219536	0	+	1	2	130	121	0.6666666666666666
CP008925.1	h6.sal.bam	other	219537	219537	0	+	1	2	130	120	0.5
CP008925.1	h6.sal.bam	other	219538	219538	0	+	2	1	132	120	1.3333333333333333
CP008925.1	h6.sal.bam	other	219539	219539	0	+	0	1	130	119	0.0
CP008925.1	h6.sal.bam	other	219540	219540	0	+	1	6	131	118	0.5
CP008925.1	h6.sal.bam	other	219541	219541	0	+	1	2	132	113	0.5
CP008925.1	h6.sal.bam	other	219542	219542	0	+	0	3	132	111	0.0
CP008925.1	h6.sal.bam	other	219543	219543	0	+	1	4	131	108	0.5
CP008925.1	h6.sal.bam	other	219544	219544	0	+	1	1	130	105	0.5
CP008925.1	h6.sal.bam	other	219545	219545	0	+	0	0	130	106	0.0
CP008925.1	h6.sal.bam	other	219546	219546	0	+	3	2	131	106	1.5
CP008925.1	h6.sal.bam	other	219547	219547	0	+	2	0	130	104	1.0
CP008925.1	h6.sal.bam	other	219548	219548	0	+	5	0	133	104	2.5
CP008925.1	h6.sal.bam	other	219549	219549	0	+	1	0	131	104	0.5
CP008925.1	h6.sal.bam	other	219550	219550	0	+	2	3	132	106	1.0
CP008925.1	h6.sal.bam	other	219551	219551	0	+	1	4	126	103	0.5
CP008925.1	h6.sal.bam	other	219552	219552	0	+	2	1	128	99	1.0
CP008925.1	h6.sal.bam	other	219553	219553	0	+	3	5	131	102	1.5
CP008925.1	h6.sal.bam	other	219554	219554	0	+	3	0	131	97	1.5
CP008925.1	h6.sal.bam	other	219555	219555	0	+	0	1	128	99	0.0
CP008925.1	h6.sal.bam	other	219556	219556	0	+	1	1	127	99	0.5
CP008925.1	h6.sal.bam	other	219557	219557	0	+	4	0	129	99	2.0
CP008925.1	h6.sal.bam	other	219558	219558	0	+	2	0	130	102	1.0
CP008925.1	h6.sal.bam	other	219559	219559	0	+	1	0	130	105	0.5
CP008925.1	h6.sal.bam	other	219560	219560	0	+	3	0	132	108	1.5
CP008925.1	h6.sal.bam	other	219561	219561	0	+	3	1	133	108	1.5
CP008925.1	h6.sal.bam	other	219562	219562	0	+	1	3	134	109	0.5
CP008925.1	h6.sal.bam	other	219563	219563	0	+	1	1	135	106	0.5
CP008925.1	h6.sal.bam	other	219564	219564	0	+	4	0	137	112	2.0
CP008925.1	h6.sal.bam	other	219565	219565	0	+	1	2	138	114	0.5
CP008925.1	h6.sal.bam	other	219566	219566	0	+	1	4	139	112	0.5
CP008925.1	h6.sal.bam	other	219567	219567	0	+	0	3	139	115	0.0
CP008925.1	h6.sal.bam	other	219568	219568	0	+	2	1	140	115	1.0
CP008925.1	h6.sal.bam	other	219569	219569	0	+	0	3	136	115	0.0
CP008925.1	h6.sal.bam	other	219570	219570	0	+	0	3	136	113	0.0
CP008925.1	h6.sal.bam	other	219571	219571	0	+	3	1	133	110	1.5
CP008925.1	h6.sal.bam	other	219572	219572	0	+	0	4	131	109	0.0
CP008925.1	h6.sal.bam	other	219573	219573	0	+	3	2	134	106	1.5
CP008925.1	h6.sal.bam	other	219574	219574	0	+	4	0	135	106	2.0
CP008925.1	h6.sal.bam	other	219575	219575	0	+	2	1	137	106	1.0
CP008925.1	h6.sal.bam	other	219576	219576	0	+	3	2	138	110	1.5
CP008925.1	h6.sal.bam	other	219577	219577	0	+	6	3	143	116	3.0
CP008925.1	h6.sal.bam	other	219578	219578	0	+	0	1	141	113	0.0
CP008925.1	h6.sal.bam	other	219579	219579	0	+	3	2	139	118	1.5
CP008925.1	h6.sal.bam	other	219580	219580	0	+	0	0	135	117	0.0
CP008925.1	h6.sal.bam	other	219581	219581	0	+	1	3	136	118	0.5
CP008925.1	h6.sal.bam	other	219582	219582	0	+	0	6	136	115	0.0
CP008925.1	h6.sal.bam	other	219583	219583	0	+	1	1	133	109	0.5
CP008925.1	h6.sal.bam	other	219584	219584	0	+	2	4	135	108	1.0
CP008925.1	h6.sal.bam	other	219585	219585	0	+	3	0	138	105	1.5
CP008925.1	h6.sal.bam	other	219586	219586	0	+	4	3	137	106	2.0
CP008925.1	h6.sal.bam	other	219587	219587	0	+	2	2	139	104	1.0
CP008925.1	h6.sal.bam	other	219588	219588	0	+	0	1	134	104	0.0
CP008925.1	h6.sal.bam	other	219589	219589	0	+	3	1	137	103	1.5
CP008925.1	h6.sal.bam	other	219590	219590	0	+	2	0	136	104	1.0
CP008925.1	h6.sal.bam	other	219591	219591	0	+	0	1	136	105	0.0
CP008925.1	h6.sal.bam	other	219592	219592	0	+	2	1	133	107	1.0
CP008925.1	h6.sal.bam	other	219593	219593	0	+	0	1	131	111	0.0
CP008925.1	h6.sal.bam	other	219594	219594	0	+	2	2	129	111	1.0
CP008925.1	h6.sal.bam	other	219595	219595	0	+	1	0	129	112	0.5
CP008925.1	h6.sal.bam	other	219596	219596	0	+	2	6	131	112	1.0
CP008925.1	h6.sal.bam	GTTC	219597	219597	219605	+	2	1	133	108	1.0
CP008925.1	h6.sal.bam	other	219598	219598	0	+	5	3	136	110	2.5
CP008925.1	h6.sal.bam	GTTC	219599	219599	219605	+	1	0	137	109	0.5
CP008925.1	h6.sal.bam	other	219600	219600	0	+	1	2	131	110	0.5
CP008925.1	h6.sal.bam	other	219601	219601	0	+	5	0	134	108	2.5
CP008925.1	h6.sal.bam	other	219602	219602	0	+	1	0	133	108	0.5
CP008925.1	h6.sal.bam	other	219603	219603	0	+	5	2	138	110	2.5
CP008925.1	h6.sal.bam	other	219604	219604	0	+	0	1	135	110	0.0
CP008925.1	h6.sal.bam	other	219605	219605	0	+	3	1	138	109	1.5
CP008925.1	h6.sal.bam	other	219606	219606	0	+	2	0	140	108	1.0
CP008925.1	h6.sal.bam	other	219607	219607	0	+	2	1	138	110	1.0
CP008925.1	h6.sal.bam	other	219608	219608	0	+	1	1	136	110	0.5
CP008925.1	h6.sal.bam	other	219609	219609	0	+	2	1	137	110	1.0
CP008925.1	h6.sal.bam	other	219610	219610	0	+	5	0	136	113	2.5
CP008925.1	h6.sal.bam	other	219611	219611	0	+	1	1	136	114	0.5
CP008925.1	h6.sal.bam	other	219612	219612	0	+	3	2	137	116	1.5
CP008925.1	h6.sal.bam	other	219613	219613	0	+	2	0	138	115	1.0
CP008925.1	h6.sal.bam	GTTC	219614	219614	219605	+	0	0	138	118	0.0
CP008925.1	h6.sal.bam	other	219615	219615	0	+	2	1	139	120	1.0
CP008925.1	h6.sal.bam	GTTC	219616	219616	219605	+	2	0	141	121	1.0
CP008925.1	h6.sal.bam	other	219617	219617	0	+	1	0	142	121	0.5
CP008925.1	h6.sal.bam	other	219618	219618	0	+	0	1	141	125	0.0
CP008925.1	h6.sal.bam	other	219619	219619	0	+	1	3	141	127	0.5
CP008925.1	h6.sal.bam	other	219620	219620	0	+	1	0	142	124	0.5
CP008925.1	h6.sal.bam	other	219621	219621	0	+	2	0	141	124	1.0
CP008925.1	h6.sal.bam	other	219622	219622	0	+	2	0	140	124	1.0
CP008925.1	h6.sal.bam	other	219623	219623	0	+	1	0	135	126	0.5
CP008925.1	h6.sal.bam	other	219624	219624	0	+	5	1	140	126	2.5
CP008925.1	h6.sal.bam	other	219625	219625	0	+	2	0	139	125	1.0
CP008925.1	h6.sal.bam	other	219626	219626	0	+	2	0	141	125	1.0
CP008925.1	h6.sal.bam	other	219627	219627	0	+	3	4	142	127	1.5
CP008925.1	h6.sal.bam	other	219628	219628	0	+	5	0	142	125	2.5
CP008925.1	h6.sal.bam	other	219629	219629	0	+	0	2	142	125	0.0
CP008925.1	h6.sal.bam	other	219630	219630	0	+	2	1	144	126	1.0
CP008925.1	h6.sal.bam	other	219631	219631	0	+	0	3	138	125	0.0
CP008925.1	h6.sal.bam	other	219632	219632	0	+	3	4	141	124	1.5
CP008925.1	h6.sal.bam	other	219633	219633	0	+	2	2	143	120	1.0
CP008925.1	h6.sal.bam	other	219634	219634	0	+	6	1	148	119	3.0
CP008925.1	h6.sal.bam	other	219635	219635	0	+	2	0	147	118	1.0
CP008925.1	h6.sal.bam	other	219636	219636	0	+	1	2	145	121	0.5
CP008925.1	h6.sal.bam	other	219637	219637	0	+	2	2	145	125	1.0
CP008925.1	h6.sal.bam	other	219638	219638	0	+	0	5	145	123	0.0
CP008925.1	h6.sal.bam	other	219639	219639	0	+	1	2	142	122	0.5
CP008925.1	h6.sal.bam	other	219640	219640	0	+	6	6	147	121	3.0
CP008925.1	h6.sal.bam	other	219641	219641	0	+	1	1	147	117	0.5
CP008925.1	h6.sal.bam	other	219642	219642	0	+	1	3	148	116	0.5
CP008925.1	h6.sal.bam	other	219643	219643	0	+	1	1	147	115	0.5
CP008925.1	h6.sal.bam	other	219644	219644	0	+	3	1	150	117	1.5
CP008925.1	h6.sal.bam	other	219645	219645	0	+	1	0	151	116	0.5
CP008925.1	h6.sal.bam	other	219646	219646	0	+	5	0	153	117	2.5
CP008925.1	h6.sal.bam	other	219647	219647	0	+	1	1	154	117	0.5
CP008925.1	h6.sal.bam	other	219648	219648	0	+	0	3	149	117	0.0
CP008925.1	h6.sal.bam	other	219649	219649	0	+	2	4	147	116	1.0
CP008925.1	h6.sal.bam	other	219650	219650	0	+	2	2	147	114	1.0
CP008925.1	h6.sal.bam	other	219651	219651	0	+	5	6	149	112	2.5
CP008925.1	h6.sal.bam	other	219652	219652	0	+	3	3	146	106	1.5
CP008925.1	h6.sal.bam	other	219653	219653	0	+	1	3	147	108	0.5
CP008925.1	h6.sal.bam	other	219654	219654	0	+	0	1	145	106	0.0
CP008925.1	h6.sal.bam	other	219655	219655	0	+	2	1	147	105	1.0
CP008925.1	h6.sal.bam	other	219656	219656	0	+	2	0	146	104	1.0
CP008925.1	h6.sal.bam	other	219657	219657	0	+	1	1	147	104	0.5
CP008925.1	h6.sal.bam	other	219658	219658	0	+	2	0	149	105	1.0
CP008925.1	h6.sal.bam	other	219659	219659	0	+	3	1	152	105	1.5
CP008925.1	h6.sal.bam	other	219660	219660	0	+	6	3	155	104	3.0
CP008925.1	h6.sal.bam	other	219661	219661	0	+	7	0	156	110	3.5
CP008925.1	h6.sal.bam	other	219662	219662	0	+	1	1	157	112	0.5
CP008925.1	h6.sal.bam	other	219663	219663	0	+	2	0	159	113	1.0
CP008925.1	h6.sal.bam	other	219664	219664	0	+	4	2	158	117	2.0
CP008925.1	h6.sal.bam	other	219665	219665	0	+	1	1	159	115	0.5
CP008925.1	h6.sal.bam	other	219666	219666	0	+	0	3	159	120	0.0
CP008925.1	h6.sal.bam	GAAC	219667	219667	219675	+	2	5	159	117	1.0
CP008925.1	h6.sal.bam	other	219668	219668	0	+	1	1	160	112	0.5
CP008925.1	h6.sal.bam	GAAC	219669	219669	219675	+	2	3	160	120	1.0
CP008925.1	h6.sal.bam	other	219670	219670	0	+	1	2	160	117	0.5
CP008925.1	h6.sal.bam	other	219671	219671	0	+	1	3	159	116	0.5
CP008925.1	h6.sal.bam	other	219672	219672	0	+	3	0	159	114	1.5
CP008925.1	h6.sal.bam	other	219673	219673	0	+	1	2	156	114	0.5
CP008925.1	h6.sal.bam	other	219674	219674	0	+	4	1	159	113	2.0
CP008925.1	h6.sal.bam	other	219675	219675	0	+	2	0	160	113	1.0
CP008925.1	h6.sal.bam	other	219676	219676	0	+	0	0	154	120	0.0
CP008925.1	h6.sal.bam	other	219677	219677	0	+	0	2	149	120	0.0
CP008925.1	h6.sal.bam	other	219678	219678	0	+	0	2	149	124	0.0
CP008925.1	h6.sal.bam	other	219679	219679	0	+	1	0	148	125	0.6666666666666666
CP008925.1	h6.sal.bam	other	219680	219680	0	+	2	3	147	127	1.3333333333333333
CP008925.1	h6.sal.bam	other	219681	219681	0	+	3	1	148	128	1.5
CP008925.1	h6.sal.bam	other	219682	219682	0	+	0	0	146	130	0.0
CP008925.1	h6.sal.bam	other	219683	219683	0	+	0	1	146	131	0.0
CP008925.1	h6.sal.bam	GAAC	219684	219684	219675	+	8	5	151	133	8.0
CP008925.1	h6.sal.bam	other	219685	219685	0	+	0	1	147	129	0.0
CP008925.1	h6.sal.bam	GAAC	219686	219686	219675	+	4	3	150	128	4.0
CP008925.1	h6.sal.bam	other	219687	219687	0	+	3	1	146	129	3.0
CP008925.1	h6.sal.bam	other	219688	219688	0	+	2	3	148	130	2.0
CP008925.1	h6.sal.bam	other	219689	219689	0	+	2	2	150	129	2.0
CP008925.1	h6.sal.bam	other	219690	219690	0	+	0	1	148	129	0.0
CP008925.1	h6.sal.bam	other	219691	219691	0	+	1	1	148	131	1.0
CP008925.1	h6.sal.bam	other	219692	219692	0	+	1	3	149	130	0.6666666666666666
CP008925.1	h6.sal.bam	other	219693	219693	0	+	3	2	152	127	1.5
CP008925.1	h6.sal.bam	other	219694	219694	0	+	3	0	154	127	2.0
CP008925.1	h6.sal.bam	other	219695	219695	0	+	0	2	153	129	0.0
CP008925.1	h6.sal.bam	other	219696	219696	0	+	2	1	153	130	2.0
CP008925.1	h6.sal.bam	other	219697	219697	0	+	1	0	153	131	0.6666666666666666
CP008925.1	h6.sal.bam	other	219698	219698	0	+	1	0	152	134	0.6666666666666666
CP008925.1	h6.sal.bam	other	219699	219699	0	+	1	1	149	136	0.6666666666666666
CP008925.1	h6.sal.bam	other	219700	219700	0	+	2	1	148	141	2.0
CP008925.1	h6.sal.bam	other	219701	219701	0	+	2	0	148	141	2.0
CP008925.1	h6.sal.bam	other	219702	219702	0	+	1	1	146	144	1.0
CP008925.1	h6.sal.bam	other	219703	219703	0	+	0	4	142	146	0.0
CP008925.1	h6.sal.bam	other	219704	219704	0	+	0	4	142	143	0.0
CP008925.1	h6.sal.bam	other	219705	219705	0	+	2	1	136	142	1.0
CP008925.1	h6.sal.bam	other	219706	219706	0	+	2	3	138	141	1.0
CP008925.1	h6.sal.bam	other	219707	219707	0	+	1	0	134	138	0.5
CP008925.1	h6.sal.bam	other	219708	219708	0	+	3	2	137	139	1.5
CP008925.1	h6.sal.bam	other	219709	219709	0	+	1	3	138	138	0.5
CP008925.1	h6.sal.bam	other	219710	219710	0	+	0	1	133	135	0.0
CP008925.1	h6.sal.bam	other	219711	219711	0	+	1	4	134	135	0.5
CP008925.1	h6.sal.bam	other	219712	219712	0	+	4	1	138	132	2.0
CP008925.1	h6.sal.bam	other	219713	219713	0	+	2	5	140	131	1.3333333333333333
CP008925.1	h6.sal.bam	other	219714	219714	0	+	2	0	140	128	2.0
CP008925.1	h6.sal.bam	other	219715	219715	0	+	5	2	139	132	5.0
CP008925.1	h6.sal.bam	other	219716	219716	0	+	3	0	141	130	3.0
CP008925.1	h6.sal.bam	other	219717	219717	0	+	3	0	143	131	3.0
CP008925.1	h6.sal.bam	other	219718	219718	0	+	2	4	144	135	2.0
CP008925.1	h6.sal.bam	other	219719	219719	0	+	0	0	141	132	0.0
CP008925.1	h6.sal.bam	other	219720	219720	0	+	1	2	141	132	1.0
CP008925.1	h6.sal.bam	other	219721	219721	0	+	1	0	137	132	1.0
CP008925.1	h6.sal.bam	other	219722	219722	0	+	2	0	138	133	2.0
CP008925.1	h6.sal.bam	other	219723	219723	0	+	1	4	139	136	1.0
CP008925.1	h6.sal.bam	other	219724	219724	0	+	0	1	137	135	0.0
CP008925.1	h6.sal.bam	other	219725	219725	0	+	1	2	135	135	1.0
CP008925.1	h6.sal.bam	other	219726	219726	0	+	1	2	131	133	0.6666666666666666
CP008925.1	h6.sal.bam	other	219727	219727	0	+	1	1	130	131	0.5
CP008925.1	h6.sal.bam	other	219728	219728	0	+	0	1	129	130	0.0
CP008925.1	h6.sal.bam	other	219729	219729	0	+	3	0	132	130	1.5
CP008925.1	h6.sal.bam	other	219730	219730	0	+	3	0	134	134	1.5
CP008925.1	h6.sal.bam	other	219731	219731	0	+	2	1	133	134	1.0
CP008925.1	h6.sal.bam	other	219732	219732	0	+	1	1	131	136	0.5
CP008925.1	h6.sal.bam	other	219733	219733	0	+	1	3	131	136	0.5
CP008925.1	h6.sal.bam	other	219734	219734	0	+	1	4	110	134	0.5
CP008925.1	h6.sal.bam	other	219735	219735	0	+	5	3	109	131	2.5
CP008925.1	h6.sal.bam	other	219736	219736	0	+	1	3	110	129	0.5
CP008925.1	h6.sal.bam	other	219737	219737	0	+	2	2	112	127	1.0
CP008925.1	h6.sal.bam	other	219738	219738	0	+	1	6	109	125	0.5
CP008925.1	h6.sal.bam	other	219739	219739	0	+	7	3	114	121	3.5
CP008925.1	h6.sal.bam	other	219740	219740	0	+	0	1	111	118	0.0
CP008925.1	h6.sal.bam	other	219741	219741	0	+	3	2	114	117	1.5
CP008925.1	h6.sal.bam	other	219742	219742	0	+	7	2	121	119	3.5
CP008925.1	h6.sal.bam	other	219743	219743	0	+	2	4	122	117	1.0
CP008925.1	h6.sal.bam	other	219744	219744	0	+	1	0	123	119	0.5
CP008925.1	h6.sal.bam	other	219745	219745	0	+	1	4	122	125	0.5
CP008925.1	h6.sal.bam	other	219746	219746	0	+	1	1	122	122	0.5
CP008925.1	h6.sal.bam	other	219747	219747	0	+	3	0	123	121	1.5
CP008925.1	h6.sal.bam	other	219748	219748	0	+	1	2	120	125	0.5
CP008925.1	h6.sal.bam	other	219749	219749	0	+	3	1	122	123	1.5
CP008925.1	h6.sal.bam	other	219750	219750	0	+	1	0	123	122	0.5
CP008925.1	h6.sal.bam	other	219751	219751	0	+	4	2	127	122	2.0
CP008925.1	h6.sal.bam	other	219752	219752	0	+	2	1	129	121	1.0
CP008925.1	h6.sal.bam	other	219753	219753	0	+	4	2	133	129	2.0
CP008925.1	h6.sal.bam	other	219754	219754	0	+	2	3	135	128	1.0
CP008925.1	h6.sal.bam	other	219755	219755	0	+	3	1	138	125	1.5
CP008925.1	h6.sal.bam	other	219756	219756	0	+	2	3	137	124	1.0
CP008925.1	h6.sal.bam	other	219757	219757	0	+	3	1	134	123	1.5
CP008925.1	h6.sal.bam	other	219758	219758	0	+	1	3	135	122	0.5
CP008925.1	h6.sal.bam	other	219759	219759	0	+	2	1	137	121	1.0
CP008925.1	h6.sal.bam	other	219760	219760	0	+	2	1	139	124	1.0
CP008925.1	h6.sal.bam	other	219761	219761	0	+	4	3	138	125	2.0
CP008925.1	h6.sal.bam	other	219762	219762	0	+	0	1	137	128	0.0
CP008925.1	h6.sal.bam	other	219763	219763	0	+	1	2	135	127	0.5
CP008925.1	h6.sal.bam	other	219764	219764	0	+	0	2	135	127	0.0
CP008925.1	h6.sal.bam	other	219765	219765	0	+	1	3	136	126	0.5
CP008925.1	h6.sal.bam	other	219766	219766	0	+	1	0	134	126	0.5
CP008925.1	h6.sal.bam	other	219767	219767	0	+	1	0	134	127	0.5
CP008925.1	h6.sal.bam	other	219768	219768	0	+	1	2	134	128	0.5
CP008925.1	h6.sal.bam	other	219769	219769	0	+	1	4	132	128	0.5
CP008925.1	h6.sal.bam	other	219770	219770	0	+	1	2	130	129	0.5
CP008925.1	h6.sal.bam	other	219771	219771	0	+	2	4	132	129	1.0
CP008925.1	h6.sal.bam	other	219772	219772	0	+	3	1	135	126	1.5
CP008925.1	h6.sal.bam	other	219773	219773	0	+	2	2	135	127	1.0
CP008925.1	h6.sal.bam	other	219774	219774	0	+	3	6	138	127	1.5
CP008925.1	h6.sal.bam	other	219775	219775	0	+	2	2	137	123	1.0
CP008925.1	h6.sal.bam	other	219776	219776	0	+	8	2	144	123	4.0
CP008925.1	h6.sal.bam	other	219777	219777	0	+	8	3	151	124	4.0
CP008925.1	h6.sal.bam	other	219778	219778	0	+	4	1	155	121	2.0
CP008925.1	h6.sal.bam	other	219779	219779	0	+	3	3	156	121	1.5
CP008925.1	h6.sal.bam	other	219780	219780	0	+	2	0	154	119	1.0
CP008925.1	h6.sal.bam	other	219781	219781	0	+	1	0	155	121	0.6666666666666666
CP008925.1	h6.sal.bam	other	219782	219782	0	+	2	1	157	121	1.0
CP008925.1	h6.sal.bam	other	219783	219783	0	+	1	0	157	120	0.5
CP008925.1	h6.sal.bam	other	219784	219784	0	+	1	0	156	121	0.5
CP008925.1	h6.sal.bam	other	219785	219785	0	+	2	1	158	121	1.0
CP008925.1	h6.sal.bam	other	219786	219786	0	+	0	1	155	124	0.0
CP008925.1	h6.sal.bam	other	219787	219787	0	+	3	0	156	123	1.5
CP008925.1	h6.sal.bam	other	219788	219788	0	+	2	3	156	125	1.0
CP008925.1	h6.sal.bam	other	219789	219789	0	+	2	4	150	123	1.0
CP008925.1	h6.sal.bam	other	219790	219790	0	+	2	0	152	121	1.0
CP008925.1	h6.sal.bam	other	219791	219791	0	+	5	1	157	121	2.5
CP008925.1	h6.sal.bam	other	219792	219792	0	+	3	3	158	121	1.5
CP008925.1	h6.sal.bam	other	219793	219793	0	+	1	1	156	118	0.6666666666666666
CP008925.1	h6.sal.bam	other	219794	219794	0	+	0	2	156	119	0.0
CP008925.1	h6.sal.bam	other	219795	219795	0	+	0	1	155	120	0.0
CP008925.1	h6.sal.bam	other	219796	219796	0	+	4	4	156	121	2.0
CP008925.1	h6.sal.bam	other	219797	219797	0	+	0	2	156	117	0.0
CP008925.1	h6.sal.bam	other	219798	219798	0	+	2	0	157	116	1.0
CP008925.1	h6.sal.bam	other	219799	219799	0	+	3	1	160	118	1.5
CP008925.1	h6.sal.bam	other	219800	219800	0	+	2	0	160	119	1.0
CP008925.1	h6.sal.bam	other	219801	219801	0	+	3	1	156	121	1.5
CP008925.1	h6.sal.bam	other	219802	219802	0	+	1	0	157	123	0.5
CP008925.1	h6.sal.bam	other	219803	219803	0	+	1	2	158	128	0.5
CP008925.1	h6.sal.bam	other	219804	219804	0	+	1	4	159	126	0.5
CP008925.1	h6.sal.bam	other	219805	219805	0	+	3	1	162	122	1.5
CP008925.1	h6.sal.bam	other	219806	219806	0	+	2	1	162	125	1.3333333333333333
CP008925.1	h6.sal.bam	other	219807	219807	0	+	2	1	163	125	2.0
CP008925.1	h6.sal.bam	other	219808	219808	0	+	2	1	164	127	2.0
CP008925.1	h6.sal.bam	other	219809	219809	0	+	1	1	164	126	1.0
CP008925.1	h6.sal.bam	other	219810	219810	0	+	0	1	159	125	0.0
CP008925.1	h6.sal.bam	other	219811	219811	0	+	0	1	158	124	0.0
CP008925.1	h6.sal.bam	other	219812	219812	0	+	1	1	157	130	1.0
CP008925.1	h6.sal.bam	other	219813	219813	0	+	4	1	160	131	4.0
CP008925.1	h6.sal.bam	other	219814	219814	0	+	1	0	154	134	1.0
CP008925.1	h6.sal.bam	other	219815	219815	0	+	7	0	161	134	4.666666666666667
CP008925.1	h6.sal.bam	other	219816	219816	0	+	1	3	159	134	0.5
CP008925.1	h6.sal.bam	other	219817	219817	0	+	2	1	154	135	1.0
CP008925.1	h6.sal.bam	other	219818	219818	0	+	3	6	154	134	1.5
CP008925.1	h6.sal.bam	GTTC	219819	219819	219827	+	0	7	154	132	0.0
CP008925.1	h6.sal.bam	other	219820	219820	0	+	1	1	153	127	0.5
CP008925.1	h6.sal.bam	GTTC	219821	219821	219827	+	7	1	156	129	3.5
CP008925.1	h6.sal.bam	other	219822	219822	0	+	0	3	156	128	0.0
CP008925.1	h6.sal.bam	other	219823	219823	0	+	0	0	152	130	0.0
CP008925.1	h6.sal.bam	other	219824	219824	0	+	1	2	153	130	0.5
CP008925.1	h6.sal.bam	other	219825	219825	0	+	1	2	153	130	0.5
CP008925.1	h6.sal.bam	other	219826	219826	0	+	0	4	150	131	0.0
CP008925.1	h6.sal.bam	other	219827	219827	0	+	0	1	145	129	0.0
CP008925.1	h6.sal.bam	other	219828	219828	0	+	1	2	143	128	0.6666666666666666
CP008925.1	h6.sal.bam	other	219829	219829	0	+	0	0	141	127	0.0
CP008925.1	h6.sal.bam	other	219830	219830	0	+	1	0	138	127	1.0
CP008925.1	h6.sal.bam	other	219831	219831	0	+	1	2	138	127	1.0
CP008925.1	h6.sal.bam	other	219832	219832	0	+	2	0	137	137	2.0
CP008925.1	h6.sal.bam	other	219833	219833	0	+	0	2	136	137	0.0
CP008925.1	h6.sal.bam	other	219834	219834	0	+	3	4	137	138	1.5
CP008925.1	h6.sal.bam	other	219835	219835	0	+	1	2	137	134	0.5
CP008925.1	h6.sal.bam	GTTC	219836	219836	219827	+	0	6	133	132	0.0
CP008925.1	h6.sal.bam	other	219837	219837	0	+	3	0	136	128	1.5
CP008925.1	h6.sal.bam	GTTC	219838	219838	219827	+	8	2	143	129	4.0
CP008925.1	h6.sal.bam	other	219839	219839	0	+	0	1	143	127	0.0
CP008925.1	h6.sal.bam	other	219840	219840	0	+	2	3	145	132	1.0
CP008925.1	h6.sal.bam	other	219841	219841	0	+	3	1	146	132	1.5
CP008925.1	h6.sal.bam	other	219842	219842	0	+	0	0	144	133	0.0
CP008925.1	h6.sal.bam	other	219843	219843	0	+	0	1	142	134	0.0
CP008925.1	h6.sal.bam	other	219844	219844	0	+	0	5	140	133	0.0
CP008925.1	h6.sal.bam	other	219845	219845	0	+	0	2	140	128	0.0
CP008925.1	h6.sal.bam	other	219846	219846	0	+	2	1	142	126	1.0
CP008925.1	h6.sal.bam	other	219847	219847	0	+	1	2	140	128	0.5
CP008925.1	h6.sal.bam	other	219848	219848	0	+	2	2	140	128	1.0
CP008925.1	h6.sal.bam	other	219849	219849	0	+	2	2	138	128	1.0
CP008925.1	h6.sal.bam	other	219850	219850	0	+	4	2	139	127	2.0
CP008925.1	h6.sal.bam	other	219851	219851	0	+	4	3	137	125	2.0
CP008925.1	h6.sal.bam	other	219852	219852	0	+	3	0	132	123	1.5
CP008925.1	h6.sal.bam	other	219853	219853	0	+	3	1	131	126	1.5
CP008925.1	h6.sal.bam	other	219854	219854	0	+	2	1	128	126	1.0
CP008925.1	h6.sal.bam	other	219855	219855	0	+	1	2	127	130	0.5
CP008925.1	h6.sal.bam	other	219856	219856	0	+	0	0	125	128	0.0
CP008925.1	h6.sal.bam	other	219857	219857	0	+	1	0	126	130	0.5
CP008925.1	h6.sal.bam	other	219858	219858	0	+	0	1	125	132	0.0
CP008925.1	h6.sal.bam	other	219859	219859	0	+	4	1	126	135	2.6666666666666665
CP008925.1	h6.sal.bam	other	219860	219860	0	+	0	3	126	134	0.0
CP008925.1	h6.sal.bam	other	219861	219861	0	+	4	0	130	135	2.0
CP008925.1	h6.sal.bam	other	219862	219862	0	+	1	2	126	136	0.5
CP008925.1	h6.sal.bam	other	219863	219863	0	+	2	1	128	134	1.0
CP008925.1	h6.sal.bam	other	219864	219864	0	+	0	2	126	133	0.0
CP008925.1	h6.sal.bam	other	219865	219865	0	+	2	0	126	140	1.0
CP008925.1	h6.sal.bam	other	219866	219866	0	+	2	1	121	143	1.0
CP008925.1	h6.sal.bam	other	219867	219867	0	+	1	3	122	142	0.5
CP008925.1	h6.sal.bam	other	219868	219868	0	+	5	0	125	142	2.5
CP008925.1	h6.sal.bam	other	219869	219869	0	+	0	2	125	142	0.0
CP008925.1	h6.sal.bam	other	219870	219870	0	+	1	2	126	145	0.5
CP008925.1	h6.sal.bam	other	219871	219871	0	+	4	1	127	145	2.0
CP008925.1	h6.sal.bam	other	219872	219872	0	+	2	0	129	144	1.0
CP008925.1	h6.sal.bam	other	219873	219873	0	+	2	2	129	147	1.0
CP008925.1	h6.sal.bam	other	219874	219874	0	+	1	2	125	147	0.5
CP008925.1	h6.sal.bam	other	219875	219875	0	+	2	3	124	147	1.0
CP008925.1	h6.sal.bam	other	219876	219876	0	+	3	3	127	144	1.5
CP008925.1	h6.sal.bam	other	219877	219877	0	+	1	4	127	147	0.5
CP008925.1	h6.sal.bam	other	219878	219878	0	+	2	1	128	144	1.0
CP008925.1	h6.sal.bam	other	219879	219879	0	+	1	3	128	143	0.5
CP008925.1	h6.sal.bam	other	219880	219880	0	+	7	1	132	143	3.5
CP008925.1	h6.sal.bam	other	219881	219881	0	+	0	1	130	142	0.0
CP008925.1	h6.sal.bam	other	219882	219882	0	+	3	3	131	142	1.5
CP008925.1	h6.sal.bam	other	219883	219883	0	+	2	1	130	139	1.0
CP008925.1	h6.sal.bam	other	219884	219884	0	+	3	5	133	140	1.5
CP008925.1	h6.sal.bam	other	219885	219885	0	+	4	0	137	136	2.0
CP008925.1	h6.sal.bam	other	219886	219886	0	+	2	1	139	141	1.0
CP008925.1	h6.sal.bam	other	219887	219887	0	+	3	2	141	142	1.5
CP008925.1	h6.sal.bam	other	219888	219888	0	+	1	4	138	141	0.5
CP008925.1	h6.sal.bam	other	219889	219889	0	+	3	0	140	139	1.5
CP008925.1	h6.sal.bam	other	219890	219890	0	+	2	0	136	139	1.0
CP008925.1	h6.sal.bam	other	219891	219891	0	+	3	4	138	143	1.5
CP008925.1	h6.sal.bam	other	219892	219892	0	+	3	3	136	141	1.5
CP008925.1	h6.sal.bam	other	219893	219893	0	+	1	1	137	140	0.5
CP008925.1	h6.sal.bam	other	219894	219894	0	+	0	2	137	142	0.0
CP008925.1	h6.sal.bam	other	219895	219895	0	+	1	3	137	143	0.5
CP008925.1	h6.sal.bam	other	219896	219896	0	+	4	1	134	141	2.0
CP008925.1	h6.sal.bam	other	219897	219897	0	+	2	4	136	140	1.0
CP008925.1	h6.sal.bam	other	219898	219898	0	+	3	1	138	137	1.5
CP008925.1	h6.sal.bam	other	219899	219899	0	+	2	3	140	136	1.0
CP008925.1	h6.sal.bam	other	219900	219900	0	+	2	1	141	135	1.0
CP008925.1	h6.sal.bam	other	219901	219901	0	+	3	2	144	135	1.5
CP008925.1	h6.sal.bam	other	219902	219902	0	+	1	1	145	133	0.5
CP008925.1	h6.sal.bam	other	219903	219903	0	+	5	3	149	133	2.5
CP008925.1	h6.sal.bam	other	219904	219904	0	+	1	5	150	130	0.5
CP008925.1	h6.sal.bam	other	219905	219905	0	+	2	0	151	128	1.0
CP008925.1	h6.sal.bam	other	219906	219906	0	+	1	4	151	130	0.5
CP008925.1	h6.sal.bam	other	219907	219907	0	+	1	0	150	130	0.5
CP008925.1	h6.sal.bam	other	219908	219908	0	+	0	3	147	130	0.0
CP008925.1	h6.sal.bam	other	219909	219909	0	+	1	0	147	127	0.5
CP008925.1	h6.sal.bam	other	219910	219910	0	+	3	0	149	133	1.5
CP008925.1	h6.sal.bam	other	219911	219911	0	+	2	2	151	133	1.0
CP008925.1	h6.sal.bam	other	219912	219912	0	+	2	1	150	148	1.0
CP008925.1	h6.sal.bam	other	219913	219913	0	+	3	4	145	151	1.5
CP008925.1	h6.sal.bam	other	219914	219914	0	+	1	2	146	148	0.5
CP008925.1	h6.sal.bam	other	219915	219915	0	+	5	3	149	146	2.5
CP008925.1	h6.sal.bam	other	219916	219916	0	+	1	2	147	143	0.5
CP008925.1	h6.sal.bam	other	219917	219917	0	+	2	1	149	145	1.0
CP008925.1	h6.sal.bam	other	219918	219918	0	+	2	0	151	144	1.0
CP008925.1	h6.sal.bam	other	219919	219919	0	+	0	0	151	144	0.0
CP008925.1	h6.sal.bam	other	219920	219920	0	+	1	0	152	147	0.5
CP008925.1	h6.sal.bam	other	219921	219921	0	+	4	3	153	147	2.0
CP008925.1	h6.sal.bam	other	219922	219922	0	+	1	2	153	144	0.5
CP008925.1	h6.sal.bam	other	219923	219923	0	+	0	2	152	150	0.0
CP008925.1	h6.sal.bam	other	219924	219924	0	+	2	1	152	150	1.0
CP008925.1	h6.sal.bam	other	219925	219925	0	+	4	0	152	150	2.0
CP008925.1	h6.sal.bam	other	219926	219926	0	+	2	1	147	151	1.0
CP008925.1	h6.sal.bam	other	219927	219927	0	+	1	4	148	150	0.5
CP008925.1	h6.sal.bam	other	219928	219928	0	+	1	1	147	152	0.5
CP008925.1	h6.sal.bam	other	219929	219929	0	+	1	5	145	152	0.5
CP008925.1	h6.sal.bam	other	219930	219930	0	+	2	0	146	150	1.0
CP008925.1	h6.sal.bam	other	219931	219931	0	+	4	1	150	150	2.0
CP008925.1	h6.sal.bam	other	219932	219932	0	+	0	2	149	152	0.0
CP008925.1	h6.sal.bam	other	219933	219933	0	+	0	4	145	151	0.0
CP008925.1	h6.sal.bam	other	219934	219934	0	+	1	0	142	147	0.5
CP008925.1	h6.sal.bam	other	219935	219935	0	+	1	4	143	151	0.5
CP008925.1	h6.sal.bam	other	219936	219936	0	+	0	1	143	147	0.0
CP008925.1	h6.sal.bam	other	219937	219937	0	+	0	5	142	147	0.0
CP008925.1	h6.sal.bam	other	219938	219938	0	+	2	3	142	144	1.0
CP008925.1	h6.sal.bam	other	219939	219939	0	+	1	2	143	142	0.5
CP008925.1	h6.sal.bam	other	219940	219940	0	+	1	2	142	141	0.5
CP008925.1	h6.sal.bam	other	219941	219941	0	+	3	0	142	144	2.0
CP008925.1	h6.sal.bam	other	219942	219942	0	+	1	3	142	145	1.0
CP008925.1	h6.sal.bam	other	219943	219943	0	+	4	3	142	145	2.6666666666666665
CP008925.1	h6.sal.bam	other	219944	219944	0	+	0	2	142	142	0.0
CP008925.1	h6.sal.bam	other	219945	219945	0	+	5	2	146	141	2.5
CP008925.1	h6.sal.bam	other	219946	219946	0	+	5	3	147	139	2.5
CP008925.1	h6.sal.bam	other	219947	219947	0	+	0	0	143	136	0.0
CP008925.1	h6.sal.bam	other	219948	219948	0	+	2	2	145	136	1.3333333333333333
CP008925.1	h6.sal.bam	other	219949	219949	0	+	0	1	144	139	0.0
CP008925.1	h6.sal.bam	other	219950	219950	0	+	2	3	140	139	1.3333333333333333
CP008925.1	h6.sal.bam	other	219951	219951	0	+	0	3	140	136	0.0
CP008925.1	h6.sal.bam	other	219952	219952	0	+	2	1	142	134	2.0
CP008925.1	h6.sal.bam	other	219953	219953	0	+	2	0	142	133	2.0
CP008925.1	h6.sal.bam	other	219954	219954	0	+	2	3	143	137	2.0
CP008925.1	h6.sal.bam	other	219955	219955	0	+	1	1	137	135	1.0
CP008925.1	h6.sal.bam	other	219956	219956	0	+	1	0	138	134	1.0
CP008925.1	h6.sal.bam	other	219957	219957	0	+	3	0	137	134	2.0
CP008925.1	h6.sal.bam	other	219958	219958	0	+	2	3	138	135	1.3333333333333333
CP008925.1	h6.sal.bam	other	219959	219959	0	+	1	1	136	140	0.5
CP008925.1	h6.sal.bam	other	219960	219960	0	+	3	6	136	144	1.5
CP008925.1	h6.sal.bam	other	219961	219961	0	+	0	1	134	138	0.0
CP008925.1	h6.sal.bam	other	219962	219962	0	+	2	2	133	137	1.3333333333333333
CP008925.1	h6.sal.bam	other	219963	219963	0	+	0	1	132	136	0.0
CP008925.1	h6.sal.bam	other	219964	219964	0	+	7	0	136	137	4.666666666666667
CP008925.1	h6.sal.bam	other	219965	219965	0	+	0	3	134	137	0.0
CP008925.1	h6.sal.bam	other	219966	219966	0	+	1	2	132	136	0.6666666666666666
CP008925.1	h6.sal.bam	other	219967	219967	0	+	1	2	130	135	1.0
CP008925.1	h6.sal.bam	other	219968	219968	0	+	1	3	130	136	1.0
CP008925.1	h6.sal.bam	other	219969	219969	0	+	0	3	130	134	0.0
CP008925.1	h6.sal.bam	other	219970	219970	0	+	1	1	129	132	1.0
CP008925.1	h6.sal.bam	other	219971	219971	0	+	1	0	125	133	1.0
CP008925.1	h6.sal.bam	other	219972	219972	0	+	3	1	125	133	3.0
CP008925.1	h6.sal.bam	other	219973	219973	0	+	5	1	127	133	3.3333333333333335
CP008925.1	h6.sal.bam	other	219974	219974	0	+	3	1	130	132	2.0
CP008925.1	h6.sal.bam	other	219975	219975	0	+	2	1	130	134	1.3333333333333333
CP008925.1	h6.sal.bam	other	219976	219976	0	+	4	0	131	134	4.0
CP008925.1	h6.sal.bam	other	219977	219977	0	+	2	1	127	134	2.0
CP008925.1	h6.sal.bam	other	219978	219978	0	+	0	0	127	133	0.0
CP008925.1	h6.sal.bam	other	219979	219979	0	+	4	3	130	137	2.6666666666666665
CP008925.1	h6.sal.bam	other	219980	219980	0	+	4	3	132	134	2.6666666666666665
CP008925.1	h6.sal.bam	other	219981	219981	0	+	2	4	133	133	1.3333333333333333
CP008925.1	h6.sal.bam	other	219982	219982	0	+	4	1	136	132	2.6666666666666665
CP008925.1	h6.sal.bam	other	219983	219983	0	+	0	0	136	131	0.0
CP008925.1	h6.sal.bam	other	219984	219984	0	+	2	5	134	133	1.0
CP008925.1	h6.sal.bam	GAAC	219985	219985	219993	+	0	11	132	128	0.0
CP008925.1	h6.sal.bam	other	219986	219986	0	+	1	6	133	119	0.5
CP008925.1	h6.sal.bam	GAAC	219987	219987	219993	+	16	4	146	116	8.0
CP008925.1	h6.sal.bam	other	219988	219988	0	+	1	1	145	114	0.5
CP008925.1	h6.sal.bam	other	219989	219989	0	+	3	1	142	115	1.5
CP008925.1	h6.sal.bam	other	219990	219990	0	+	1	2	142	117	0.5
CP008925.1	h6.sal.bam	other	219991	219991	0	+	0	2	142	116	0.0
CP008925.1	h6.sal.bam	other	219992	219992	0	+	0	0	137	115	0.0
CP008925.1	h6.sal.bam	other	219993	219993	0	+	2	1	139	115	1.0
CP008925.1	h6.sal.bam	other	219994	219994	0	+	3	2	142	115	1.5
CP008925.1	h6.sal.bam	other	219995	219995	0	+	3	2	139	114	1.5
CP008925.1	h6.sal.bam	other	219996	219996	0	+	3	4	142	112	1.5
CP008925.1	h6.sal.bam	other	219997	219997	0	+	1	3	142	109	0.5
CP008925.1	h6.sal.bam	GTTC	219998	219998	220006	+	0	2	142	109	0.0
CP008925.1	h6.sal.bam	other	219999	219999	0	+	4	0	145	107	2.0
CP008925.1	h6.sal.bam	GTTC	220000	220000	220006	+	6	0	146	107	3.0
CP008925.1	h6.sal.bam	other	220001	220001	0	+	1	3	146	112	0.5
CP008925.1	h6.sal.bam	GAAC	220002	220002	219993	+	1	3	146	109	0.5
CP008925.1	h6.sal.bam	other	220003	220003	0	+	0	1	144	106	0.0
CP008925.1	h6.sal.bam	GAAC	220004	220004	219993	+	8	4	152	105	4.0
CP008925.1	h6.sal.bam	other	220005	220005	0	+	0	0	151	103	0.0
CP008925.1	h6.sal.bam	other	220006	220006	0	+	6	2	153	104	3.0
CP008925.1	h6.sal.bam	other	220007	220007	0	+	2	1	155	102	1.0
CP008925.1	h6.sal.bam	other	220008	220008	0	+	1	1	156	104	0.6666666666666666
CP008925.1	h6.sal.bam	other	220009	220009	0	+	2	3	157	109	1.0
CP008925.1	h6.sal.bam	other	220010	220010	0	+	2	0	158	106	1.3333333333333333
CP008925.1	h6.sal.bam	other	220011	220011	0	+	1	1	159	113	0.5
CP008925.1	h6.sal.bam	other	220012	220012	0	+	2	2	161	113	1.0
CP008925.1	h6.sal.bam	other	220013	220013	0	+	1	1	159	112	0.5
CP008925.1	h6.sal.bam	other	220014	220014	0	+	4	1	162	112	2.0
CP008925.1	h6.sal.bam	GTTC	220015	220015	220006	+	2	5	164	111	1.0
CP008925.1	h6.sal.bam	other	220016	220016	0	+	1	3	160	108	0.5
CP008925.1	h6.sal.bam	GTTC	220017	220017	220006	+	0	1	159	108	0.0
CP008925.1	h6.sal.bam	other	220018	220018	0	+	1	0	157	108	0.5
CP008925.1	h6.sal.bam	other	220019	220019	0	+	1	0	158	110	0.5
CP008925.1	h6.sal.bam	other	220020	220020	0	+	8	0	157	114	4.0
CP008925.1	h6.sal.bam	other	220021	220021	0	+	2	0	159	116	1.0
CP008925.1	h6.sal.bam	other	220022	220022	0	+	0	2	159	119	0.0
CP008925.1	h6.sal.bam	other	220023	220023	0	+	6	3	163	121	3.0
CP008925.1	h6.sal.bam	other	220024	220024	0	+	4	1	167	120	2.0
CP008925.1	h6.sal.bam	other	220025	220025	0	+	2	0	167	123	1.0
CP008925.1	h6.sal.bam	other	220026	220026	0	+	1	2	168	125	0.5
CP008925.1	h6.sal.bam	other	220027	220027	0	+	1	2	167	126	0.5
CP008925.1	h6.sal.bam	other	220028	220028	0	+	0	1	165	128	0.0
CP008925.1	h6.sal.bam	other	220029	220029	0	+	5	1	168	131	2.5
CP008925.1	h6.sal.bam	other	220030	220030	0	+	3	2	170	131	1.5
CP008925.1	h6.sal.bam	other	220031	220031	0	+	2	0	171	132	1.0
CP008925.1	h6.sal.bam	other	220032	220032	0	+	0	8	168	133	0.0
CP008925.1	h6.sal.bam	other	220033	220033	0	+	0	1	166	125	0.0
CP008925.1	h6.sal.bam	other	220034	220034	0	+	2	3	168	125	1.0
CP008925.1	h6.sal.bam	other	220035	220035	0	+	0	0	165	122	0.0
CP008925.1	h6.sal.bam	other	220036	220036	0	+	4	0	168	122	2.0
CP008925.1	h6.sal.bam	other	220037	220037	0	+	2	2	167	122	1.0
CP008925.1	h6.sal.bam	other	220038	220038	0	+	3	4	170	127	1.5
CP008925.1	h6.sal.bam	other	220039	220039	0	+	0	3	164	124	0.0
CP008925.1	h6.sal.bam	other	220040	220040	0	+	2	0	165	123	1.0
CP008925.1	h6.sal.bam	other	220041	220041	0	+	1	0	164	125	0.5
CP008925.1	h6.sal.bam	other	220042	220042	0	+	0	3	164	126	0.0
CP008925.1	h6.sal.bam	other	220043	220043	0	+	0	1	163	123	0.0
CP008925.1	h6.sal.bam	other	220044	220044	0	+	3	1	166	124	1.5
CP008925.1	h6.sal.bam	other	220045	220045	0	+	2	3	168	126	1.0
CP008925.1	h6.sal.bam	other	220046	220046	0	+	1	0	160	125	0.5
CP008925.1	h6.sal.bam	other	220047	220047	0	+	2	1	162	130	1.0
CP008925.1	h6.sal.bam	other	220048	220048	0	+	2	1	163	130	1.0
CP008925.1	h6.sal.bam	other	220049	220049	0	+	1	1	162	129	0.5
CP008925.1	h6.sal.bam	other	220050	220050	0	+	0	1	161	129	0.0
CP008925.1	h6.sal.bam	other	220051	220051	0	+	0	1	155	128	0.0
CP008925.1	h6.sal.bam	other	220052	220052	0	+	1	3	156	127	0.5
CP008925.1	h6.sal.bam	other	220053	220053	0	+	2	0	158	128	1.0
CP008925.1	h6.sal.bam	other	220054	220054	0	+	2	0	156	131	1.0
CP008925.1	h6.sal.bam	other	220055	220055	0	+	3	1	155	133	1.5
CP008925.1	h6.sal.bam	other	220056	220056	0	+	0	2	152	132	0.0
CP008925.1	h6.sal.bam	other	220057	220057	0	+	1	2	149	130	0.5
CP008925.1	h6.sal.bam	other	220058	220058	0	+	1	1	146	128	0.5
CP008925.1	h6.sal.bam	other	220059	220059	0	+	2	1	148	131	1.0
CP008925.1	h6.sal.bam	other	220060	220060	0	+	1	1	147	133	0.5
CP008925.1	h6.sal.bam	other	220061	220061	0	+	2	5	149	136	1.0
CP008925.1	h6.sal.bam	other	220062	220062	0	+	5	1	141	133	2.5
CP008925.1	h6.sal.bam	other	220063	220063	0	+	0	2	140	141	0.0
CP008925.1	h6.sal.bam	other	220064	220064	0	+	2	3	138	142	1.0
CP008925.1	h6.sal.bam	other	220065	220065	0	+	0	1	138	141	0.0
CP008925.1	h6.sal.bam	other	220066	220066	0	+	1	1	138	140	0.5
CP008925.1	h6.sal.bam	other	220067	220067	0	+	0	1	138	142	0.0
CP008925.1	h6.sal.bam	other	220068	220068	0	+	3	0	138	144	1.5
CP008925.1	h6.sal.bam	other	220069	220069	0	+	1	1	137	154	0.5
CP008925.1	h6.sal.bam	other	220070	220070	0	+	0	0	134	153	0.0
CP008925.1	h6.sal.bam	other	220071	220071	0	+	3	1	133	154	1.5
CP008925.1	h6.sal.bam	other	220072	220072	0	+	4	3	136	153	2.0
CP008925.1	h6.sal.bam	other	220073	220073	0	+	3	3	138	155	1.5
CP008925.1	h6.sal.bam	other	220074	220074	0	+	2	1	137	155	1.0
CP008925.1	h6.sal.bam	other	220075	220075	0	+	4	1	135	156	2.0
CP008925.1	h6.sal.bam	other	220076	220076	0	+	2	0	136	155	1.0
CP008925.1	h6.sal.bam	other	220077	220077	0	+	2	1	137	155	1.0
CP008925.1	h6.sal.bam	other	220078	220078	0	+	4	1	141	156	2.0
CP008925.1	h6.sal.bam	other	220079	220079	0	+	0	0	133	157	0.0
CP008925.1	h6.sal.bam	other	220080	220080	0	+	1	1	134	161	0.5
CP008925.1	h6.sal.bam	other	220081	220081	0	+	1	4	131	160	0.5
CP008925.1	h6.sal.bam	other	220082	220082	0	+	4	3	133	156	2.0
CP008925.1	h6.sal.bam	other	220083	220083	0	+	2	2	134	154	1.0
CP008925.1	h6.sal.bam	other	220084	220084	0	+	2	1	133	152	1.0
CP008925.1	h6.sal.bam	other	220085	220085	0	+	2	6	134	151	1.0
CP008925.1	h6.sal.bam	other	220086	220086	0	+	2	1	135	151	1.0
CP008925.1	h6.sal.bam	other	220087	220087	0	+	1	1	134	150	0.5
CP008925.1	h6.sal.bam	other	220088	220088	0	+	5	1	138	149	2.5
CP008925.1	h6.sal.bam	other	220089	220089	0	+	5	0	138	150	2.5
CP008925.1	h6.sal.bam	other	220090	220090	0	+	3	2	141	150	1.5
CP008925.1	h6.sal.bam	other	220091	220091	0	+	2	5	142	152	1.0
CP008925.1	h6.sal.bam	other	220092	220092	0	+	4	0	145	150	2.0
CP008925.1	h6.sal.bam	other	220093	220093	0	+	1	1	145	152	0.5
CP008925.1	h6.sal.bam	other	220094	220094	0	+	6	5	150	152	3.0
CP008925.1	h6.sal.bam	other	220095	220095	0	+	1	0	141	147	0.5
CP008925.1	h6.sal.bam	other	220096	220096	0	+	2	3	143	149	1.0
CP008925.1	h6.sal.bam	other	220097	220097	0	+	2	3	144	147	1.0
CP008925.1	h6.sal.bam	other	220098	220098	0	+	2	3	140	145	1.0
CP008925.1	h6.sal.bam	other	220099	220099	0	+	2	3	138	142	1.0
CP008925.1	h6.sal.bam	other	220100	220100	0	+	2	2	137	139	1.0
CP008925.1	h6.sal.bam	other	220101	220101	0	+	2	3	139	143	1.0
CP008925.1	h6.sal.bam	other	220102	220102	0	+	1	4	140	142	0.5
CP008925.1	h6.sal.bam	other	220103	220103	0	+	1	4	140	138	0.5
CP008925.1	h6.sal.bam	other	220104	220104	0	+	0	2	136	139	0.0
CP008925.1	h6.sal.bam	other	220105	220105	0	+	1	3	134	140	0.5
CP008925.1	h6.sal.bam	other	220106	220106	0	+	1	0	134	138	0.5
CP008925.1	h6.sal.bam	other	220107	220107	0	+	3	0	137	138	1.5
CP008925.1	h6.sal.bam	other	220108	220108	0	+	2	1	137	142	1.0
CP008925.1	h6.sal.bam	other	220109	220109	0	+	1	0	138	143	0.5
CP008925.1	h6.sal.bam	other	220110	220110	0	+	0	3	138	143	0.0
CP008925.1	h6.sal.bam	other	220111	220111	0	+	1	0	133	141	0.5
CP008925.1	h6.sal.bam	other	220112	220112	0	+	1	4	131	141	0.5
CP008925.1	h6.sal.bam	other	220113	220113	0	+	1	1	132	138	0.5
CP008925.1	h6.sal.bam	other	220114	220114	0	+	0	2	132	137	0.0
CP008925.1	h6.sal.bam	other	220115	220115	0	+	2	2	132	135	1.0
CP008925.1	h6.sal.bam	other	220116	220116	0	+	2	1	133	133	1.0
CP008925.1	h6.sal.bam	other	220117	220117	0	+	3	0	136	136	1.5
CP008925.1	h6.sal.bam	other	220118	220118	0	+	0	2	128	136	0.0
CP008925.1	h6.sal.bam	other	220119	220119	0	+	1	3	129	135	0.5
CP008925.1	h6.sal.bam	other	220120	220120	0	+	3	2	132	135	1.5
CP008925.1	h6.sal.bam	other	220121	220121	0	+	0	5	132	133	0.0
CP008925.1	h6.sal.bam	other	220122	220122	0	+	1	0	133	133	0.6666666666666666
CP008925.1	h6.sal.bam	other	220123	220123	0	+	2	0	133	134	2.0
CP008925.1	h6.sal.bam	other	220124	220124	0	+	3	1	135	140	3.0
CP008925.1	h6.sal.bam	other	220125	220125	0	+	0	0	135	139	0.0
CP008925.1	h6.sal.bam	other	220126	220126	0	+	2	0	137	141	2.0
CP008925.1	h6.sal.bam	other	220127	220127	0	+	0	4	134	143	0.0
CP008925.1	h6.sal.bam	other	220128	220128	0	+	0	4	132	141	0.0
CP008925.1	h6.sal.bam	other	220129	220129	0	+	2	1	133	137	2.0
CP008925.1	h6.sal.bam	other	220130	220130	0	+	2	2	132	144	2.0
CP008925.1	h6.sal.bam	other	220131	220131	0	+	0	1	130	144	0.0
CP008925.1	h6.sal.bam	other	220132	220132	0	+	5	2	135	149	5.0
CP008925.1	h6.sal.bam	other	220133	220133	0	+	1	0	136	147	1.0
CP008925.1	h6.sal.bam	other	220134	220134	0	+	4	3	138	151	4.0
CP008925.1	h6.sal.bam	other	220135	220135	0	+	1	4	138	149	1.0
CP008925.1	h6.sal.bam	other	220136	220136	0	+	0	2	131	145	0.0
CP008925.1	h6.sal.bam	other	220137	220137	0	+	1	9	131	146	1.0
CP008925.1	h6.sal.bam	other	220138	220138	0	+	3	4	134	141	3.0
CP008925.1	h6.sal.bam	other	220139	220139	0	+	0	0	132	137	0.0
CP008925.1	h6.sal.bam	other	220140	220140	0	+	3	0	135	137	3.0
CP008925.1	h6.sal.bam	other	220141	220141	0	+	3	4	137	139	3.0
CP008925.1	h6.sal.bam	other	220142	220142	0	+	5	2	138	136	5.0
CP008925.1	h6.sal.bam	other	220143	220143	0	+	0	10	138	136	0.0
CP008925.1	h6.sal.bam	other	220144	220144	0	+	0	0	138	126	0.0
CP008925.1	h6.sal.bam	other	220145	220145	0	+	0	1	138	129	0.0
CP008925.1	h6.sal.bam	other	220146	220146	0	+	2	3	137	128	2.0
CP008925.1	h6.sal.bam	other	220147	220147	0	+	2	3	135	125	2.0
CP008925.1	h6.sal.bam	other	220148	220148	0	+	2	3	135	125	2.0
CP008925.1	h6.sal.bam	other	220149	220149	0	+	1	1	134	122	1.0
CP008925.1	h6.sal.bam	other	220150	220150	0	+	1	3	129	121	1.0
CP008925.1	h6.sal.bam	other	220151	220151	0	+	1	0	127	122	1.0
CP008925.1	h6.sal.bam	other	220152	220152	0	+	1	2	128	122	1.0
CP008925.1	h6.sal.bam	other	220153	220153	0	+	0	2	126	122	0.0
CP008925.1	h6.sal.bam	other	220154	220154	0	+	0	2	126	120	0.0
CP008925.1	h6.sal.bam	other	220155	220155	0	+	2	0	127	124	2.0
CP008925.1	h6.sal.bam	other	220156	220156	0	+	0	0	126	125	0.0
CP008925.1	h6.sal.bam	other	220157	220157	0	+	4	1	126	126	4.0
CP008925.1	h6.sal.bam	other	220158	220158	0	+	1	1	125	130	1.0
CP008925.1	h6.sal.bam	other	220159	220159	0	+	2	2	124	130	2.0
CP008925.1	h6.sal.bam	other	220160	220160	0	+	4	3	126	133	4.0
CP008925.1	h6.sal.bam	other	220161	220161	0	+	2	0	126	132	2.0
CP008925.1	h6.sal.bam	other	220162	220162	0	+	1	0	126	132	1.0
CP008925.1	h6.sal.bam	other	220163	220163	0	+	1	2	123	136	1.0
CP008925.1	h6.sal.bam	other	220164	220164	0	+	2	2	115	134	2.0
CP008925.1	h6.sal.bam	other	220165	220165	0	+	1	1	116	134	1.0
CP008925.1	h6.sal.bam	other	220166	220166	0	+	1	4	117	133	1.0
CP008925.1	h6.sal.bam	other	220167	220167	0	+	1	2	107	135	1.0
CP008925.1	h6.sal.bam	other	220168	220168	0	+	3	1	110	135	3.0
CP008925.1	h6.sal.bam	other	220169	220169	0	+	0	0	109	140	0.0
CP008925.1	h6.sal.bam	other	220170	220170	0	+	0	2	108	141	0.0
CP008925.1	h6.sal.bam	other	220171	220171	0	+	1	1	107	142	1.0
CP008925.1	h6.sal.bam	other	220172	220172	0	+	1	1	106	144	1.0
CP008925.1	h6.sal.bam	other	220173	220173	0	+	1	1	105	144	1.0
CP008925.1	h6.sal.bam	other	220174	220174	0	+	4	2	107	148	4.0
CP008925.1	h6.sal.bam	other	220175	220175	0	+	0	3	105	147	0.0
CP008925.1	h6.sal.bam	other	220176	220176	0	+	0	1	103	146	0.0
CP008925.1	h6.sal.bam	GAAC	220177	220177	220185	+	1	5	103	146	1.0
CP008925.1	h6.sal.bam	other	220178	220178	0	+	2	0	104	142	2.0
CP008925.1	h6.sal.bam	GAAC	220179	220179	220185	+	7	3	111	143	7.0
CP008925.1	h6.sal.bam	other	220180	220180	0	+	4	1	114	146	4.0
CP008925.1	h6.sal.bam	other	220181	220181	0	+	2	0	112	147	2.0
CP008925.1	h6.sal.bam	other	220182	220182	0	+	1	4	113	147	1.0
CP008925.1	h6.sal.bam	other	220183	220183	0	+	1	2	112	146	1.0
CP008925.1	h6.sal.bam	other	220184	220184	0	+	1	1	112	145	1.0
CP008925.1	h6.sal.bam	other	220185	220185	0	+	3	0	115	147	3.0
CP008925.1	h6.sal.bam	other	220186	220186	0	+	4	0	118	150	4.0
CP008925.1	h6.sal.bam	other	220187	220187	0	+	2	1	119	151	2.0
CP008925.1	h6.sal.bam	other	220188	220188	0	+	1	1	120	150	1.0
CP008925.1	h6.sal.bam	other	220189	220189	0	+	1	2	121	150	1.0
CP008925.1	h6.sal.bam	other	220190	220190	0	+	2	1	121	161	2.0
CP008925.1	h6.sal.bam	other	220191	220191	0	+	3	1	122	160	3.0
CP008925.1	h6.sal.bam	other	220192	220192	0	+	1	0	120	159	1.0
CP008925.1	h6.sal.bam	other	220193	220193	0	+	3	1	122	159	3.0
CP008925.1	h6.sal.bam	GAAC	220194	220194	220185	+	2	5	121	158	2.0
CP008925.1	h6.sal.bam	other	220195	220195	0	+	3	1	124	157	3.0
CP008925.1	h6.sal.bam	GAAC	220196	220196	220185	+	5	2	129	165	5.0
CP008925.1	h6.sal.bam	other	220197	220197	0	+	4	2	131	163	4.0
CP008925.1	h6.sal.bam	other	220198	220198	0	+	1	5	130	161	1.0
CP008925.1	h6.sal.bam	other	220199	220199	0	+	3	2	130	157	3.0
CP008925.1	h6.sal.bam	other	220200	220200	0	+	5	3	135	156	5.0
CP008925.1	h6.sal.bam	other	220201	220201	0	+	0	1	133	153	0.0
CP008925.1	h6.sal.bam	other	220202	220202	0	+	1	2	134	162	1.0
CP008925.1	h6.sal.bam	other	220203	220203	0	+	3	5	135	162	3.0
CP008925.1	h6.sal.bam	other	220204	220204	0	+	1	3	136	157	1.0
CP008925.1	h6.sal.bam	other	220205	220205	0	+	4	2	138	160	4.0
CP008925.1	h6.sal.bam	other	220206	220206	0	+	4	6	142	159	4.0
CP008925.1	h6.sal.bam	other	220207	220207	0	+	1	0	137	156	1.0
CP008925.1	h6.sal.bam	other	220208	220208	0	+	2	4	139	158	2.0
CP008925.1	h6.sal.bam	other	220209	220209	0	+	3	1	138	156	3.0
CP008925.1	h6.sal.bam	other	220210	220210	0	+	1	0	138	155	1.0
CP008925.1	h6.sal.bam	other	220211	220211	0	+	0	2	138	158	0.0
CP008925.1	h6.sal.bam	GTTC	220212	220212	220220	+	0	4	138	159	0.0
CP008925.1	h6.sal.bam	other	220213	220213	0	+	1	0	135	156	1.0
CP008925.1	h6.sal.bam	GTTC	220214	220214	220220	+	5	1	139	156	5.0
CP008925.1	h6.sal.bam	other	220215	220215	0	+	1	1	136	155	1.0
CP008925.1	h6.sal.bam	other	220216	220216	0	+	0	1	135	158	0.0
CP008925.1	h6.sal.bam	other	220217	220217	0	+	1	0	131	157	1.0
CP008925.1	h6.sal.bam	other	220218	220218	0	+	2	2	133	166	2.0
CP008925.1	h6.sal.bam	other	220219	220219	0	+	4	2	137	167	4.0
CP008925.1	h6.sal.bam	other	220220	220220	0	+	3	0	140	171	3.0
CP008925.1	h6.sal.bam	other	220221	220221	0	+	2	0	141	171	2.0
CP008925.1	h6.sal.bam	other	220222	220222	0	+	3	3	142	178	3.0
CP008925.1	h6.sal.bam	other	220223	220223	0	+	0	0	140	175	0.0
CP008925.1	h6.sal.bam	other	220224	220224	0	+	2	0	141	175	2.0
CP008925.1	h6.sal.bam	other	220225	220225	0	+	0	5	140	185	0.0
CP008925.1	h6.sal.bam	other	220226	220226	0	+	5	2	144	182	5.0
CP008925.1	h6.sal.bam	other	220227	220227	0	+	0	0	143	181	0.0
CP008925.1	h6.sal.bam	other	220228	220228	0	+	1	0	144	181	1.0
CP008925.1	h6.sal.bam	GTTC;GAAC	220229	220229	220220;220237	+	0	5	144	181	0.0
CP008925.1	h6.sal.bam	other	220230	220230	0	+	1	1	143	177	1.0
CP008925.1	h6.sal.bam	GTTC;GAAC	220231	220231	220220;220237	+	3	3	141	177	3.0
CP008925.1	h6.sal.bam	other	220232	220232	0	+	0	4	141	174	0.0
CP008925.1	h6.sal.bam	other	220233	220233	0	+	2	3	141	176	2.0
CP008925.1	h6.sal.bam	other	220234	220234	0	+	0	4	139	175	0.0
CP008925.1	h6.sal.bam	other	220235	220235	0	+	0	2	135	172	0.0
CP008925.1	h6.sal.bam	other	220236	220236	0	+	0	1	134	171	0.0
CP008925.1	h6.sal.bam	other	220237	220237	0	+	2	1	135	172	2.0
CP008925.1	h6.sal.bam	other	220238	220238	0	+	1	1	134	172	1.0
CP008925.1	h6.sal.bam	other	220239	220239	0	+	1	2	134	172	1.0
CP008925.1	h6.sal.bam	other	220240	220240	0	+	0	5	134	171	0.0
CP008925.1	h6.sal.bam	other	220241	220241	0	+	2	0	135	167	2.0
CP008925.1	h6.sal.bam	other	220242	220242	0	+	0	3	134	168	0.0
CP008925.1	h6.sal.bam	other	220243	220243	0	+	4	4	135	168	4.0
CP008925.1	h6.sal.bam	other	220244	220244	0	+	1	1	136	168	1.0
CP008925.1	h6.sal.bam	other	220245	220245	0	+	1	3	137	171	1.0
CP008925.1	h6.sal.bam	GAAC	220246	220246	220237	+	3	3	139	168	3.0
CP008925.1	h6.sal.bam	other	220247	220247	0	+	1	1	137	168	1.0
CP008925.1	h6.sal.bam	GAAC	220248	220248	220237	+	1	6	137	167	1.0
CP008925.1	h6.sal.bam	other	220249	220249	0	+	1	1	135	166	1.0
CP008925.1	h6.sal.bam	other	220250	220250	0	+	0	2	135	166	0.0
CP008925.1	h6.sal.bam	other	220251	220251	0	+	6	1	141	164	6.0
CP008925.1	h6.sal.bam	other	220252	220252	0	+	1	3	140	163	1.0
CP008925.1	h6.sal.bam	GTTC	220253	220253	220261	+	1	5	141	162	1.0
CP008925.1	h6.sal.bam	other	220254	220254	0	+	3	0	137	158	3.0
CP008925.1	h6.sal.bam	GTTC	220255	220255	220261	+	5	3	137	165	5.0
CP008925.1	h6.sal.bam	other	220256	220256	0	+	3	2	135	163	3.0
CP008925.1	h6.sal.bam	other	220257	220257	0	+	2	1	136	161	2.0
CP008925.1	h6.sal.bam	other	220258	220258	0	+	1	1	136	160	1.0
CP008925.1	h6.sal.bam	other	220259	220259	0	+	2	3	136	159	2.0
CP008925.1	h6.sal.bam	other	220260	220260	0	+	1	4	136	164	1.0
CP008925.1	h6.sal.bam	other	220261	220261	0	+	3	3	135	163	3.0
CP008925.1	h6.sal.bam	other	220262	220262	0	+	2	2	134	160	2.0
CP008925.1	h6.sal.bam	other	220263	220263	0	+	1	3	135	160	1.0
CP008925.1	h6.sal.bam	other	220264	220264	0	+	0	7	130	157	0.0
CP008925.1	h6.sal.bam	other	220265	220265	0	+	3	0	133	152	3.0
CP008925.1	h6.sal.bam	other	220266	220266	0	+	3	0	135	153	3.0
CP008925.1	h6.sal.bam	other	220267	220267	0	+	9	0	140	155	9.0
CP008925.1	h6.sal.bam	other	220268	220268	0	+	1	0	141	155	1.0
CP008925.1	h6.sal.bam	other	220269	220269	0	+	2	4	130	158	2.0
CP008925.1	h6.sal.bam	GTTC	220270	220270	220261	+	1	8	131	155	1.0
CP008925.1	h6.sal.bam	other	220271	220271	0	+	0	1	131	149	0.0
CP008925.1	h6.sal.bam	GTTC	220272	220272	220261	+	7	0	138	148	7.0
CP008925.1	h6.sal.bam	other	220273	220273	0	+	3	2	139	153	3.0
CP008925.1	h6.sal.bam	other	220274	220274	0	+	1	3	135	152	1.0
CP008925.1	h6.sal.bam	other	220275	220275	0	+	1	4	136	152	1.0
CP008925.1	h6.sal.bam	other	220276	220276	0	+	0	1	131	151	0.0
CP008925.1	h6.sal.bam	other	220277	220277	0	+	0	2	131	157	0.0
CP008925.1	h6.sal.bam	other	220278	220278	0	+	1	3	132	158	1.0
CP008925.1	h6.sal.bam	other	220279	220279	0	+	1	2	129	158	1.0
CP008925.1	h6.sal.bam	other	220280	220280	0	+	4	1	129	156	4.0
CP008925.1	h6.sal.bam	other	220281	220281	0	+	0	3	128	155	0.0
CP008925.1	h6.sal.bam	other	220282	220282	0	+	0	2	126	152	0.0
CP008925.1	h6.sal.bam	other	220283	220283	0	+	3	2	125	150	3.0
CP008925.1	h6.sal.bam	other	220284	220284	0	+	0	2	124	150	0.0
CP008925.1	h6.sal.bam	other	220285	220285	0	+	1	2	125	148	1.0
CP008925.1	h6.sal.bam	other	220286	220286	0	+	2	3	127	152	2.0
CP008925.1	h6.sal.bam	other	220287	220287	0	+	3	0	130	149	3.0
CP008925.1	h6.sal.bam	other	220288	220288	0	+	1	1	130	149	1.0
CP008925.1	h6.sal.bam	other	220289	220289	0	+	2	2	127	148	2.0
CP008925.1	h6.sal.bam	other	220290	220290	0	+	4	1	130	148	4.0
CP008925.1	h6.sal.bam	other	220291	220291	0	+	1	4	130	151	1.0
CP008925.1	h6.sal.bam	other	220292	220292	0	+	1	7	131	148	1.0
CP008925.1	h6.sal.bam	other	220293	220293	0	+	1	1	125	144	1.0
CP008925.1	h6.sal.bam	other	220294	220294	0	+	2	7	127	143	2.0
CP008925.1	h6.sal.bam	other	220295	220295	0	+	3	7	128	138	3.0
CP008925.1	h6.sal.bam	other	220296	220296	0	+	1	3	127	138	1.0
CP008925.1	h6.sal.bam	other	220297	220297	0	+	2	2	126	136	2.0
CP008925.1	h6.sal.bam	other	220298	220298	0	+	3	1	127	137	3.0
CP008925.1	h6.sal.bam	other	220299	220299	0	+	0	3	123	138	0.0
CP008925.1	h6.sal.bam	other	220300	220300	0	+	4	2	127	138	4.0
CP008925.1	h6.sal.bam	other	220301	220301	0	+	0	1	127	139	0.0
CP008925.1	h6.sal.bam	other	220302	220302	0	+	4	0	129	140	4.0
CP008925.1	h6.sal.bam	other	220303	220303	0	+	0	0	129	140	0.0
CP008925.1	h6.sal.bam	other	220304	220304	0	+	1	2	129	150	1.0
CP008925.1	h6.sal.bam	other	220305	220305	0	+	1	1	130	151	1.0
CP008925.1	h6.sal.bam	other	220306	220306	0	+	2	5	129	150	2.0
CP008925.1	h6.sal.bam	other	220307	220307	0	+	1	2	130	149	1.0
CP008925.1	h6.sal.bam	other	220308	220308	0	+	0	0	128	147	0.0
CP008925.1	h6.sal.bam	other	220309	220309	0	+	1	1	129	149	1.0
CP008925.1	h6.sal.bam	other	220310	220310	0	+	0	1	129	150	0.0
CP008925.1	h6.sal.bam	other	220311	220311	0	+	0	2	129	150	0.0
CP008925.1	h6.sal.bam	other	220312	220312	0	+	1	1	128	149	1.0
CP008925.1	h6.sal.bam	other	220313	220313	0	+	3	1	130	153	3.0
CP008925.1	h6.sal.bam	other	220314	220314	0	+	3	1	132	155	3.0
CP008925.1	h6.sal.bam	other	220315	220315	0	+	2	1	132	155	2.0
CP008925.1	h6.sal.bam	other	220316	220316	0	+	1	2	133	155	1.0
CP008925.1	h6.sal.bam	other	220317	220317	0	+	0	3	133	156	0.0
CP008925.1	h6.sal.bam	other	220318	220318	0	+	0	3	128	154	0.0
CP008925.1	h6.sal.bam	other	220319	220319	0	+	3	5	130	155	3.0
CP008925.1	h6.sal.bam	other	220320	220320	0	+	1	1	130	151	1.0
CP008925.1	h6.sal.bam	other	220321	220321	0	+	2	2	129	154	2.0
CP008925.1	h6.sal.bam	other	220322	220322	0	+	1	3	129	154	1.0
CP008925.1	h6.sal.bam	other	220323	220323	0	+	0	2	128	151	0.0
CP008925.1	h6.sal.bam	other	220324	220324	0	+	1	1	129	150	1.0
CP008925.1	h6.sal.bam	other	220325	220325	0	+	7	1	134	152	7.0
CP008925.1	h6.sal.bam	other	220326	220326	0	+	1	1	131	152	1.0
CP008925.1	h6.sal.bam	other	220327	220327	0	+	4	1	134	151	4.0
CP008925.1	h6.sal.bam	other	220328	220328	0	+	2	3	135	151	2.0
CP008925.1	h6.sal.bam	other	220329	220329	0	+	1	4	133	152	1.0
CP008925.1	h6.sal.bam	other	220330	220330	0	+	1	1	129	148	1.0
CP008925.1	h6.sal.bam	other	220331	220331	0	+	2	2	126	151	2.0
CP008925.1	h6.sal.bam	other	220332	220332	0	+	3	3	129	149	3.0
CP008925.1	h6.sal.bam	other	220333	220333	0	+	0	2	128	146	0.0
CP008925.1	h6.sal.bam	other	220334	220334	0	+	0	1	126	148	0.0
CP008925.1	h6.sal.bam	other	220335	220335	0	+	0	3	125	151	0.0
CP008925.1	h6.sal.bam	other	220336	220336	0	+	1	2	123	153	1.0
CP008925.1	h6.sal.bam	other	220337	220337	0	+	2	0	122	152	2.0
CP008925.1	h6.sal.bam	other	220338	220338	0	+	2	0	124	154	2.0
CP008925.1	h6.sal.bam	other	220339	220339	0	+	1	2	125	154	1.0
CP008925.1	h6.sal.bam	other	220340	220340	0	+	1	1	123	155	1.0
CP008925.1	h6.sal.bam	other	220341	220341	0	+	2	2	122	155	2.0
CP008925.1	h6.sal.bam	other	220342	220342	0	+	2	1	115	157	2.0
CP008925.1	h6.sal.bam	other	220343	220343	0	+	1	2	113	159	1.0
CP008925.1	h6.sal.bam	other	220344	220344	0	+	0	1	113	157	0.0
CP008925.1	h6.sal.bam	other	220345	220345	0	+	0	2	112	158	0.0
CP008925.1	h6.sal.bam	other	220346	220346	0	+	1	3	107	158	1.0
CP008925.1	h6.sal.bam	other	220347	220347	0	+	5	1	107	157	5.0
CP008925.1	h6.sal.bam	other	220348	220348	0	+	4	1	111	156	4.0
CP008925.1	h6.sal.bam	other	220349	220349	0	+	2	3	113	157	2.0
CP008925.1	h6.sal.bam	other	220350	220350	0	+	1	3	114	158	1.0
CP008925.1	h6.sal.bam	other	220351	220351	0	+	0	7	114	157	0.0
CP008925.1	h6.sal.bam	other	220352	220352	0	+	0	3	114	153	0.0
CP008925.1	h6.sal.bam	other	220353	220353	0	+	1	3	114	153	1.0
CP008925.1	h6.sal.bam	other	220354	220354	0	+	3	0	116	153	3.0
CP008925.1	h6.sal.bam	other	220355	220355	0	+	1	0	113	153	1.0
CP008925.1	h6.sal.bam	other	220356	220356	0	+	5	0	118	153	5.0
CP008925.1	h6.sal.bam	other	220357	220357	0	+	2	0	117	154	2.0
CP008925.1	h6.sal.bam	other	220358	220358	0	+	2	3	119	154	2.0
CP008925.1	h6.sal.bam	other	220359	220359	0	+	0	1	119	154	0.0
CP008925.1	h6.sal.bam	other	220360	220360	0	+	1	4	117	154	1.0
CP008925.1	h6.sal.bam	other	220361	220361	0	+	1	0	118	152	1.0
CP008925.1	h6.sal.bam	other	220362	220362	0	+	4	0	118	156	2.6666666666666665
CP008925.1	h6.sal.bam	other	220363	220363	0	+	1	2	119	156	1.0
CP008925.1	h6.sal.bam	other	220364	220364	0	+	1	1	118	162	1.0
CP008925.1	h6.sal.bam	other	220365	220365	0	+	1	4	113	161	1.0
CP008925.1	h6.sal.bam	other	220366	220366	0	+	2	2	115	157	2.0
CP008925.1	h6.sal.bam	other	220367	220367	0	+	3	1	117	155	3.0
CP008925.1	h6.sal.bam	other	220368	220368	0	+	3	0	117	154	3.0
CP008925.1	h6.sal.bam	other	220369	220369	0	+	3	3	118	159	3.0
CP008925.1	h6.sal.bam	other	220370	220370	0	+	3	8	119	156	3.0
CP008925.1	h6.sal.bam	other	220371	220371	0	+	4	2	122	151	4.0
CP008925.1	h6.sal.bam	other	220372	220372	0	+	2	3	122	152	1.3333333333333333
CP008925.1	h6.sal.bam	other	220373	220373	0	+	2	2	122	153	1.0
CP008925.1	h6.sal.bam	other	220374	220374	0	+	3	3	125	151	1.5
CP008925.1	h6.sal.bam	other	220375	220375	0	+	2	4	123	148	1.3333333333333333
CP008925.1	h6.sal.bam	other	220376	220376	0	+	1	2	124	148	0.5
CP008925.1	h6.sal.bam	other	220377	220377	0	+	0	6	120	149	0.0
CP008925.1	h6.sal.bam	other	220378	220378	0	+	1	3	121	143	0.5
CP008925.1	h6.sal.bam	other	220379	220379	0	+	0	3	120	143	0.0
CP008925.1	h6.sal.bam	other	220380	220380	0	+	3	0	122	141	1.5
CP008925.1	h6.sal.bam	other	220381	220381	0	+	4	4	124	143	2.0
CP008925.1	h6.sal.bam	other	220382	220382	0	+	2	0	125	142	1.0
CP008925.1	h6.sal.bam	other	220383	220383	0	+	1	1	125	145	0.5
CP008925.1	h6.sal.bam	other	220384	220384	0	+	2	1	127	147	1.0
CP008925.1	h6.sal.bam	other	220385	220385	0	+	1	3	128	152	0.5
CP008925.1	h6.sal.bam	other	220386	220386	0	+	2	1	130	151	1.0
CP008925.1	h6.sal.bam	other	220387	220387	0	+	0	6	128	150	0.0
CP008925.1	h6.sal.bam	other	220388	220388	0	+	0	3	125	151	0.0
CP008925.1	h6.sal.bam	other	220389	220389	0	+	3	1	122	150	1.5
CP008925.1	h6.sal.bam	other	220390	220390	0	+	4	1	126	151	2.0
CP008925.1	h6.sal.bam	other	220391	220391	0	+	0	3	126	150	0.0
CP008925.1	h6.sal.bam	other	220392	220392	0	+	1	1	127	155	0.5
CP008925.1	h6.sal.bam	other	220393	220393	0	+	1	3	128	154	0.5
CP008925.1	h6.sal.bam	other	220394	220394	0	+	0	1	125	152	0.0
CP008925.1	h6.sal.bam	other	220395	220395	0	+	4	2	127	158	2.0
CP008925.1	h6.sal.bam	other	220396	220396	0	+	0	2	126	156	0.0
CP008925.1	h6.sal.bam	other	220397	220397	0	+	0	0	125	155	0.0
CP008925.1	h6.sal.bam	other	220398	220398	0	+	0	1	124	157	0.0
CP008925.1	h6.sal.bam	other	220399	220399	0	+	1	3	125	156	0.5
CP008925.1	h6.sal.bam	other	220400	220400	0	+	0	1	111	154	0.0
CP008925.1	h6.sal.bam	other	220401	220401	0	+	2	1	113	154	1.0
CP008925.1	h6.sal.bam	other	220402	220402	0	+	1	0	113	154	0.5
CP008925.1	h6.sal.bam	other	220403	220403	0	+	3	3	116	154	1.5
CP008925.1	h6.sal.bam	other	220404	220404	0	+	3	3	119	152	1.5
CP008925.1	h6.sal.bam	other	220405	220405	0	+	1	3	117	150	0.5
CP008925.1	h6.sal.bam	other	220406	220406	0	+	4	1	121	149	2.0
CP008925.1	h6.sal.bam	other	220407	220407	0	+	2	3	120	149	1.0
CP008925.1	h6.sal.bam	other	220408	220408	0	+	2	3	122	147	1.0
CP008925.1	h6.sal.bam	other	220409	220409	0	+	4	3	125	146	2.0
CP008925.1	h6.sal.bam	other	220410	220410	0	+	2	3	127	144	1.0
CP008925.1	h6.sal.bam	other	220411	220411	0	+	3	2	130	144	1.5
CP008925.1	h6.sal.bam	other	220412	220412	0	+	4	2	133	145	2.0
CP008925.1	h6.sal.bam	other	220413	220413	0	+	0	2	131	143	0.0
CP008925.1	h6.sal.bam	other	220414	220414	0	+	3	0	133	141	1.5
CP008925.1	h6.sal.bam	other	220415	220415	0	+	1	2	133	141	0.5
CP008925.1	h6.sal.bam	other	220416	220416	0	+	2	2	134	144	1.0
CP008925.1	h6.sal.bam	other	220417	220417	0	+	0	3	132	145	0.0
CP008925.1	h6.sal.bam	other	220418	220418	0	+	0	2	131	143	0.0
CP008925.1	h6.sal.bam	other	220419	220419	0	+	0	2	131	147	0.0
CP008925.1	h6.sal.bam	other	220420	220420	0	+	4	0	135	145	2.0
CP008925.1	h6.sal.bam	other	220421	220421	0	+	3	1	137	146	1.5
CP008925.1	h6.sal.bam	other	220422	220422	0	+	3	3	135	149	1.5
CP008925.1	h6.sal.bam	other	220423	220423	0	+	2	2	133	146	1.0
CP008925.1	h6.sal.bam	other	220424	220424	0	+	0	2	131	147	0.0
CP008925.1	h6.sal.bam	other	220425	220425	0	+	0	2	129	147	0.0
CP008925.1	h6.sal.bam	other	220426	220426	0	+	2	3	130	147	1.0
CP008925.1	h6.sal.bam	other	220427	220427	0	+	3	3	133	144	1.5
CP008925.1	h6.sal.bam	other	220428	220428	0	+	3	3	136	144	1.5
CP008925.1	h6.sal.bam	other	220429	220429	0	+	2	1	136	146	1.0
CP008925.1	h6.sal.bam	other	220430	220430	0	+	3	1	138	147	1.5
CP008925.1	h6.sal.bam	other	220431	220431	0	+	2	0	135	147	1.3333333333333333
CP008925.1	h6.sal.bam	other	220432	220432	0	+	2	2	135	150	1.3333333333333333
CP008925.1	h6.sal.bam	other	220433	220433	0	+	3	2	136	149	2.0
CP008925.1	h6.sal.bam	other	220434	220434	0	+	3	1	139	147	3.0
CP008925.1	h6.sal.bam	other	220435	220435	0	+	3	2	141	146	2.0
CP008925.1	h6.sal.bam	other	220436	220436	0	+	1	4	141	149	0.6666666666666666
CP008925.1	h6.sal.bam	other	220437	220437	0	+	0	2	137	147	0.0
CP008925.1	h6.sal.bam	other	220438	220438	0	+	1	6	137	148	0.5
CP008925.1	h6.sal.bam	other	220439	220439	0	+	0	1	136	145	0.0
CP008925.1	h6.sal.bam	other	220440	220440	0	+	1	1	136	144	1.0
CP008925.1	h6.sal.bam	other	220441	220441	0	+	3	2	137	144	3.0
CP008925.1	h6.sal.bam	other	220442	220442	0	+	2	1	135	142	2.0
CP008925.1	h6.sal.bam	other	220443	220443	0	+	2	1	135	141	1.3333333333333333
CP008925.1	h6.sal.bam	other	220444	220444	0	+	2	1	131	142	1.3333333333333333
CP008925.1	h6.sal.bam	other	220445	220445	0	+	1	1	132	141	0.6666666666666666
CP008925.1	h6.sal.bam	other	220446	220446	0	+	1	1	127	143	0.5
CP008925.1	h6.sal.bam	other	220447	220447	0	+	1	4	128	142	0.5
CP008925.1	h6.sal.bam	other	220448	220448	0	+	1	4	127	142	0.5
CP008925.1	h6.sal.bam	other	220449	220449	0	+	2	1	126	138	1.0
CP008925.1	h6.sal.bam	other	220450	220450	0	+	2	1	126	140	1.0
CP008925.1	h6.sal.bam	other	220451	220451	0	+	0	3	125	140	0.0
CP008925.1	h6.sal.bam	other	220452	220452	0	+	1	0	125	137	0.5
CP008925.1	h6.sal.bam	other	220453	220453	0	+	0	4	125	137	0.0
CP008925.1	h6.sal.bam	other	220454	220454	0	+	0	0	125	134	0.0
CP008925.1	h6.sal.bam	other	220455	220455	0	+	3	2	121	136	1.5
CP008925.1	h6.sal.bam	other	220456	220456	0	+	1	3	120	134	0.5
CP008925.1	h6.sal.bam	other	220457	220457	0	+	1	2	121	131	0.5
CP008925.1	h6.sal.bam	other	220458	220458	0	+	1	3	121	129	0.5
CP008925.1	h6.sal.bam	other	220459	220459	0	+	2	5	121	126	1.0
CP008925.1	h6.sal.bam	other	220460	220460	0	+	2	1	120	127	1.0
CP008925.1	h6.sal.bam	other	220461	220461	0	+	2	4	122	128	1.0
CP008925.1	h6.sal.bam	other	220462	220462	0	+	2	3	124	126	1.0
CP008925.1	h6.sal.bam	other	220463	220463	0	+	5	2	122	124	2.5
CP008925.1	h6.sal.bam	other	220464	220464	0	+	0	2	122	125	0.0
CP008925.1	h6.sal.bam	other	220465	220465	0	+	2	5	124	126	1.0
CP008925.1	h6.sal.bam	other	220466	220466	0	+	0	3	124	123	0.0
CP008925.1	h6.sal.bam	other	220467	220467	0	+	0	1	123	123	0.0
CP008925.1	h6.sal.bam	other	220468	220468	0	+	5	2	127	122	2.5
CP008925.1	h6.sal.bam	other	220469	220469	0	+	2	5	129	122	1.0
CP008925.1	h6.sal.bam	other	220470	220470	0	+	2	1	127	118	1.0
CP008925.1	h6.sal.bam	other	220471	220471	0	+	0	2	127	118	0.0
CP008925.1	h6.sal.bam	other	220472	220472	0	+	1	0	128	117	0.5
CP008925.1	h6.sal.bam	other	220473	220473	0	+	1	0	129	117	0.5
CP008925.1	h6.sal.bam	other	220474	220474	0	+	1	2	128	118	0.5
CP008925.1	h6.sal.bam	other	220475	220475	0	+	0	2	128	116	0.0
CP008925.1	h6.sal.bam	other	220476	220476	0	+	2	2	129	117	1.0
CP008925.1	h6.sal.bam	other	220477	220477	0	+	3	0	131	115	1.5
CP008925.1	h6.sal.bam	other	220478	220478	0	+	1	1	129	115	0.5
CP008925.1	h6.sal.bam	other	220479	220479	0	+	0	0	125	117	0.0
CP008925.1	h6.sal.bam	other	220480	220480	0	+	1	2	124	117	0.5
CP008925.1	h6.sal.bam	other	220481	220481	0	+	1	1	122	115	0.6666666666666666
CP008925.1	h6.sal.bam	other	220482	220482	0	+	3	1	123	123	2.0
CP008925.1	h6.sal.bam	other	220483	220483	0	+	0	2	122	122	0.0
CP008925.1	h6.sal.bam	other	220484	220484	0	+	0	2	118	123	0.0
CP008925.1	h6.sal.bam	other	220485	220485	0	+	4	2	120	123	4.0
CP008925.1	h6.sal.bam	other	220486	220486	0	+	4	3	121	124	4.0
CP008925.1	h6.sal.bam	other	220487	220487	0	+	3	0	120	126	2.0
CP008925.1	h6.sal.bam	other	220488	220488	0	+	1	1	121	127	0.5
CP008925.1	h6.sal.bam	other	220489	220489	0	+	1	3	119	128	0.5
CP008925.1	h6.sal.bam	other	220490	220490	0	+	0	2	116	126	0.0
CP008925.1	h6.sal.bam	other	220491	220491	0	+	1	2	117	124	0.5
CP008925.1	h6.sal.bam	other	220492	220492	0	+	0	1	117	123	0.0
CP008925.1	h6.sal.bam	other	220493	220493	0	+	2	6	115	126	1.0
CP008925.1	h6.sal.bam	other	220494	220494	0	+	0	1	115	124	0.0
CP008925.1	h6.sal.bam	other	220495	220495	0	+	3	2	118	125	1.5
CP008925.1	h6.sal.bam	other	220496	220496	0	+	3	1	118	125	1.5
CP008925.1	h6.sal.bam	other	220497	220497	0	+	3	1	118	131	1.5
CP008925.1	h6.sal.bam	other	220498	220498	0	+	5	2	121	132	2.5
CP008925.1	h6.sal.bam	other	220499	220499	0	+	3	2	124	132	1.5
CP008925.1	h6.sal.bam	other	220500	220500	0	+	0	2	124	130	0.0
CP008925.1	h6.sal.bam	other	220501	220501	0	+	4	0	123	130	2.0
CP008925.1	h6.sal.bam	other	220502	220502	0	+	1	3	124	130	0.5
CP008925.1	h6.sal.bam	other	220503	220503	0	+	0	5	121	132	0.0
CP008925.1	h6.sal.bam	other	220504	220504	0	+	5	2	124	127	2.5
CP008925.1	h6.sal.bam	other	220505	220505	0	+	2	2	123	125	1.0
CP008925.1	h6.sal.bam	other	220506	220506	0	+	1	2	122	124	0.5
CP008925.1	h6.sal.bam	other	220507	220507	0	+	0	1	120	122	0.0
CP008925.1	h6.sal.bam	other	220508	220508	0	+	2	0	116	121	1.0
CP008925.1	h6.sal.bam	other	220509	220509	0	+	2	5	118	121	1.0
CP008925.1	h6.sal.bam	other	220510	220510	0	+	2	2	116	118	1.0
CP008925.1	h6.sal.bam	other	220511	220511	0	+	2	1	118	121	1.3333333333333333
CP008925.1	h6.sal.bam	other	220512	220512	0	+	1	1	118	121	0.6666666666666666
CP008925.1	h6.sal.bam	other	220513	220513	0	+	1	3	118	120	1.0
CP008925.1	h6.sal.bam	other	220514	220514	0	+	2	0	120	118	2.0
CP008925.1	h6.sal.bam	other	220515	220515	0	+	1	1	120	120	1.0
CP008925.1	h6.sal.bam	other	220516	220516	0	+	3	0	120	119	3.0
CP008925.1	h6.sal.bam	other	220517	220517	0	+	1	0	119	119	1.0
CP008925.1	h6.sal.bam	other	220518	220518	0	+	2	2	119	127	2.0
CP008925.1	h6.sal.bam	other	220519	220519	0	+	2	0	119	127	2.0
CP008925.1	h6.sal.bam	other	220520	220520	0	+	4	3	122	127	4.0
CP008925.1	h6.sal.bam	other	220521	220521	0	+	5	1	126	125	5.0
CP008925.1	h6.sal.bam	other	220522	220522	0	+	5	3	129	125	5.0
CP008925.1	h6.sal.bam	other	220523	220523	0	+	4	1	132	122	2.6666666666666665
CP008925.1	h6.sal.bam	other	220524	220524	0	+	0	2	131	121	0.0
CP008925.1	h6.sal.bam	other	220525	220525	0	+	2	1	131	122	1.0
CP008925.1	h6.sal.bam	other	220526	220526	0	+	3	0	134	124	1.5
CP008925.1	h6.sal.bam	other	220527	220527	0	+	0	1	133	126	0.0
CP008925.1	h6.sal.bam	other	220528	220528	0	+	2	2	135	125	1.0
CP008925.1	h6.sal.bam	other	220529	220529	0	+	1	0	135	123	0.5
CP008925.1	h6.sal.bam	other	220530	220530	0	+	0	2	134	125	0.0
CP008925.1	h6.sal.bam	other	220531	220531	0	+	1	2	133	123	0.5
CP008925.1	h6.sal.bam	other	220532	220532	0	+	2	0	135	121	1.0
CP008925.1	h6.sal.bam	other	220533	220533	0	+	0	1	134	121	0.0
CP008925.1	h6.sal.bam	other	220534	220534	0	+	1	1	133	125	0.5
CP008925.1	h6.sal.bam	other	220535	220535	0	+	2	2	133	125	1.0
CP008925.1	h6.sal.bam	other	220536	220536	0	+	2	3	133	123	1.0
CP008925.1	h6.sal.bam	other	220537	220537	0	+	4	2	135	120	2.0
CP008925.1	h6.sal.bam	other	220538	220538	0	+	4	3	134	118	2.0
CP008925.1	h6.sal.bam	other	220539	220539	0	+	0	2	133	117	0.0
CP008925.1	h6.sal.bam	other	220540	220540	0	+	4	2	135	117	2.0
CP008925.1	h6.sal.bam	other	220541	220541	0	+	1	4	136	117	0.5
CP008925.1	h6.sal.bam	other	220542	220542	0	+	3	0	134	115	1.5
CP008925.1	h6.sal.bam	other	220543	220543	0	+	2	2	136	115	1.0
CP008925.1	h6.sal.bam	other	220544	220544	0	+	4	1	138	113	2.0
CP008925.1	h6.sal.bam	other	220545	220545	0	+	1	2	137	117	0.5
CP008925.1	h6.sal.bam	other	220546	220546	0	+	0	0	137	115	0.0
CP008925.1	h6.sal.bam	other	220547	220547	0	+	2	0	136	117	1.0
CP008925.1	h6.sal.bam	other	220548	220548	0	+	1	4	137	117	0.5
CP008925.1	h6.sal.bam	other	220549	220549	0	+	1	0	137	117	0.5
CP008925.1	h6.sal.bam	other	220550	220550	0	+	5	0	139	118	2.5
CP008925.1	h6.sal.bam	other	220551	220551	0	+	1	0	140	118	0.6666666666666666
CP008925.1	h6.sal.bam	other	220552	220552	0	+	0	3	138	121	0.0
CP008925.1	h6.sal.bam	other	220553	220553	0	+	2	0	139	123	1.3333333333333333
CP008925.1	h6.sal.bam	other	220554	220554	0	+	0	6	139	124	0.0
CP008925.1	h6.sal.bam	other	220555	220555	0	+	0	2	138	122	0.0
CP008925.1	h6.sal.bam	other	220556	220556	0	+	1	1	138	121	1.0
CP008925.1	h6.sal.bam	other	220557	220557	0	+	2	0	137	122	2.0
CP008925.1	h6.sal.bam	other	220558	220558	0	+	3	2	140	123	3.0
CP008925.1	h6.sal.bam	other	220559	220559	0	+	1	2	141	123	1.0
CP008925.1	h6.sal.bam	other	220560	220560	0	+	1	3	140	121	1.0
CP008925.1	h6.sal.bam	other	220561	220561	0	+	1	5	137	119	1.0
CP008925.1	h6.sal.bam	other	220562	220562	0	+	2	1	133	117	2.0
CP008925.1	h6.sal.bam	other	220563	220563	0	+	0	2	133	116	0.0
CP008925.1	h6.sal.bam	other	220564	220564	0	+	1	1	134	114	1.0
CP008925.1	h6.sal.bam	other	220565	220565	0	+	0	0	134	113	0.0
CP008925.1	h6.sal.bam	other	220566	220566	0	+	1	1	134	121	1.0
CP008925.1	h6.sal.bam	other	220567	220567	0	+	4	5	135	121	4.0
CP008925.1	h6.sal.bam	other	220568	220568	0	+	0	4	135	116	0.0
CP008925.1	h6.sal.bam	other	220569	220569	0	+	3	2	138	112	3.0
CP008925.1	h6.sal.bam	other	220570	220570	0	+	10	2	143	113	10.0
CP008925.1	h6.sal.bam	other	220571	220571	0	+	0	6	143	111	0.0
CP008925.1	h6.sal.bam	other	220572	220572	0	+	3	3	143	109	3.0
CP008925.1	h6.sal.bam	other	220573	220573	0	+	3	1	141	106	3.0
CP008925.1	h6.sal.bam	other	220574	220574	0	+	2	0	141	105	2.0
CP008925.1	h6.sal.bam	other	220575	220575	0	+	3	3	144	111	3.0
CP008925.1	h6.sal.bam	other	220576	220576	0	+	1	1	141	110	1.0
CP008925.1	h6.sal.bam	other	220577	220577	0	+	1	2	136	109	1.0
CP008925.1	h6.sal.bam	other	220578	220578	0	+	4	1	140	109	4.0
CP008925.1	h6.sal.bam	other	220579	220579	0	+	2	1	142	114	2.0
CP008925.1	h6.sal.bam	other	220580	220580	0	+	2	0	142	113	2.0
CP008925.1	h6.sal.bam	other	220581	220581	0	+	5	0	146	113	5.0
CP008925.1	h6.sal.bam	other	220582	220582	0	+	1	0	145	116	1.0
CP008925.1	h6.sal.bam	other	220583	220583	0	+	3	0	146	118	3.0
CP008925.1	h6.sal.bam	other	220584	220584	0	+	0	2	146	118	0.0
CP008925.1	h6.sal.bam	other	220585	220585	0	+	2	4	146	117	2.0
CP008925.1	h6.sal.bam	other	220586	220586	0	+	2	1	144	113	2.0
CP008925.1	h6.sal.bam	other	220587	220587	0	+	1	0	144	112	1.0
CP008925.1	h6.sal.bam	other	220588	220588	0	+	0	1	142	115	0.0
CP008925.1	h6.sal.bam	other	220589	220589	0	+	1	2	142	116	1.0
CP008925.1	h6.sal.bam	other	220590	220590	0	+	0	3	142	115	0.0
CP008925.1	h6.sal.bam	other	220591	220591	0	+	2	3	138	115	2.0
CP008925.1	h6.sal.bam	other	220592	220592	0	+	1	2	139	114	1.0
CP008925.1	h6.sal.bam	other	220593	220593	0	+	1	2	140	115	1.0
CP008925.1	h6.sal.bam	other	220594	220594	0	+	3	1	141	117	3.0
CP008925.1	h6.sal.bam	other	220595	220595	0	+	4	0	142	116	4.0
CP008925.1	h6.sal.bam	other	220596	220596	0	+	0	1	137	116	0.0
CP008925.1	h6.sal.bam	other	220597	220597	0	+	1	0	133	116	1.0
CP008925.1	h6.sal.bam	other	220598	220598	0	+	3	2	130	117	3.0
CP008925.1	h6.sal.bam	other	220599	220599	0	+	0	1	130	116	0.0
CP008925.1	h6.sal.bam	other	220600	220600	0	+	1	5	131	115	1.0
CP008925.1	h6.sal.bam	other	220601	220601	0	+	1	2	129	112	1.0
CP008925.1	h6.sal.bam	other	220602	220602	0	+	1	1	130	110	1.0
CP008925.1	h6.sal.bam	other	220603	220603	0	+	1	1	129	111	1.0
CP008925.1	h6.sal.bam	other	220604	220604	0	+	0	0	127	111	0.0
CP008925.1	h6.sal.bam	other	220605	220605	0	+	0	0	126	111	0.0
CP008925.1	h6.sal.bam	other	220606	220606	0	+	0	0	126	114	0.0
CP008925.1	h6.sal.bam	other	220607	220607	0	+	4	1	127	114	4.0
CP008925.1	h6.sal.bam	other	220608	220608	0	+	4	2	131	113	4.0
CP008925.1	h6.sal.bam	other	220609	220609	0	+	1	1	131	114	1.0
CP008925.1	h6.sal.bam	other	220610	220610	0	+	4	0	133	116	4.0
CP008925.1	h6.sal.bam	other	220611	220611	0	+	1	1	132	117	1.0
CP008925.1	h6.sal.bam	other	220612	220612	0	+	3	1	128	125	3.0
CP008925.1	h6.sal.bam	other	220613	220613	0	+	2	1	130	124	2.0
CP008925.1	h6.sal.bam	other	220614	220614	0	+	1	2	131	126	1.0
CP008925.1	h6.sal.bam	other	220615	220615	0	+	1	2	127	126	1.0
CP008925.1	h6.sal.bam	other	220616	220616	0	+	1	2	125	128	1.0
CP008925.1	h6.sal.bam	other	220617	220617	0	+	3	4	128	128	3.0
CP008925.1	h6.sal.bam	other	220618	220618	0	+	5	0	130	124	5.0
CP008925.1	h6.sal.bam	other	220619	220619	0	+	0	0	127	124	0.0
CP008925.1	h6.sal.bam	other	220620	220620	0	+	2	0	128	124	2.0
CP008925.1	h6.sal.bam	other	220621	220621	0	+	6	2	134	128	6.0
CP008925.1	h6.sal.bam	other	220622	220622	0	+	3	3	135	126	3.0
CP008925.1	h6.sal.bam	other	220623	220623	0	+	3	2	137	127	3.0
CP008925.1	h6.sal.bam	other	220624	220624	0	+	3	1	134	125	3.0
CP008925.1	h6.sal.bam	other	220625	220625	0	+	1	3	135	124	1.0
CP008925.1	h6.sal.bam	other	220626	220626	0	+	3	5	137	121	3.0
CP008925.1	h6.sal.bam	other	220627	220627	0	+	1	1	136	125	1.0
CP008925.1	h6.sal.bam	other	220628	220628	0	+	3	1	138	124	3.0
CP008925.1	h6.sal.bam	other	220629	220629	0	+	1	3	139	124	1.0
CP008925.1	h6.sal.bam	other	220630	220630	0	+	2	1	139	124	2.0
CP008925.1	h6.sal.bam	other	220631	220631	0	+	1	2	139	123	1.0
CP008925.1	h6.sal.bam	other	220632	220632	0	+	0	1	139	122	0.0
CP008925.1	h6.sal.bam	other	220633	220633	0	+	1	2	138	121	1.0
CP008925.1	h6.sal.bam	other	220634	220634	0	+	2	1	137	119	2.0
CP008925.1	h6.sal.bam	other	220635	220635	0	+	0	3	137	129	0.0
CP008925.1	h6.sal.bam	other	220636	220636	0	+	0	1	134	126	0.0
CP008925.1	h6.sal.bam	other	220637	220637	0	+	1	5	135	125	1.0
CP008925.1	h6.sal.bam	other	220638	220638	0	+	1	1	136	121	1.0
CP008925.1	h6.sal.bam	other	220639	220639	0	+	1	1	136	125	1.0
CP008925.1	h6.sal.bam	other	220640	220640	0	+	1	1	137	124	1.0
CP008925.1	h6.sal.bam	other	220641	220641	0	+	1	1	134	124	1.0
CP008925.1	h6.sal.bam	other	220642	220642	0	+	0	0	133	124	0.0
CP008925.1	h6.sal.bam	other	220643	220643	0	+	0	1	133	125	0.0
CP008925.1	h6.sal.bam	other	220644	220644	0	+	1	2	132	124	1.0
CP008925.1	h6.sal.bam	other	220645	220645	0	+	1	1	123	125	1.0
CP008925.1	h6.sal.bam	other	220646	220646	0	+	2	3	125	126	2.0
CP008925.1	h6.sal.bam	other	220647	220647	0	+	0	2	121	124	0.0
CP008925.1	h6.sal.bam	other	220648	220648	0	+	1	3	118	123	1.0
CP008925.1	h6.sal.bam	other	220649	220649	0	+	2	0	120	123	2.0
CP008925.1	h6.sal.bam	other	220650	220650	0	+	2	2	119	125	1.3333333333333333
CP008925.1	h6.sal.bam	other	220651	220651	0	+	8	2	125	124	4.0
CP008925.1	h6.sal.bam	other	220652	220652	0	+	0	0	119	122	0.0
CP008925.1	h6.sal.bam	other	220653	220653	0	+	3	5	122	122	1.5
CP008925.1	h6.sal.bam	other	220654	220654	0	+	2	1	124	117	1.0
CP008925.1	h6.sal.bam	other	220655	220655	0	+	2	1	124	118	1.0
CP008925.1	h6.sal.bam	other	220656	220656	0	+	3	1	122	119	1.5
CP008925.1	h6.sal.bam	other	220657	220657	0	+	2	2	123	120	1.0
CP008925.1	h6.sal.bam	other	220658	220658	0	+	4	1	124	119	2.0
CP008925.1	h6.sal.bam	other	220659	220659	0	+	3	0	127	124	1.5
CP008925.1	h6.sal.bam	other	220660	220660	0	+	2	0	127	127	1.0
CP008925.1	h6.sal.bam	other	220661	220661	0	+	3	0	127	127	1.5
CP008925.1	h6.sal.bam	other	220662	220662	0	+	0	3	127	127	0.0
CP008925.1	h6.sal.bam	other	220663	220663	0	+	1	2	127	126	0.5
CP008925.1	h6.sal.bam	other	220664	220664	0	+	0	1	126	125	0.0
CP008925.1	h6.sal.bam	other	220665	220665	0	+	4	4	130	127	2.0
CP008925.1	h6.sal.bam	other	220666	220666	0	+	1	2	129	125	0.5
CP008925.1	h6.sal.bam	other	220667	220667	0	+	1	3	130	123	0.5
CP008925.1	h6.sal.bam	other	220668	220668	0	+	4	4	133	120	2.0
CP008925.1	h6.sal.bam	other	220669	220669	0	+	3	0	129	119	1.5
CP008925.1	h6.sal.bam	GAAC	220670	220670	220678	+	0	0	129	120	0.0
CP008925.1	h6.sal.bam	other	220671	220671	0	+	4	1	133	122	2.0
CP008925.1	h6.sal.bam	GAAC	220672	220672	220678	+	8	2	140	121	4.0
CP008925.1	h6.sal.bam	other	220673	220673	0	+	1	0	139	119	0.6666666666666666
CP008925.1	h6.sal.bam	other	220674	220674	0	+	2	2	141	121	1.3333333333333333
CP008925.1	h6.sal.bam	other	220675	220675	0	+	0	0	140	123	0.0
CP008925.1	h6.sal.bam	other	220676	220676	0	+	1	1	140	128	0.6666666666666666
CP008925.1	h6.sal.bam	other	220677	220677	0	+	5	1	143	130	3.3333333333333335
CP008925.1	h6.sal.bam	other	220678	220678	0	+	2	1	145	134	1.3333333333333333
CP008925.1	h6.sal.bam	other	220679	220679	0	+	1	0	146	137	0.6666666666666666
CP008925.1	h6.sal.bam	other	220680	220680	0	+	2	2	148	139	2.0
CP008925.1	h6.sal.bam	other	220681	220681	0	+	1	3	149	141	1.0
CP008925.1	h6.sal.bam	other	220682	220682	0	+	4	1	144	140	2.6666666666666665
CP008925.1	h6.sal.bam	other	220683	220683	0	+	4	3	148	139	2.6666666666666665
CP008925.1	h6.sal.bam	other	220684	220684	0	+	3	1	150	138	3.0
CP008925.1	h6.sal.bam	other	220685	220685	0	+	1	3	148	137	0.6666666666666666
CP008925.1	h6.sal.bam	other	220686	220686	0	+	0	5	145	135	0.0
CP008925.1	h6.sal.bam	GAAC	220687	220687	220678	+	1	1	145	131	0.5
CP008925.1	h6.sal.bam	other	220688	220688	0	+	5	2	145	133	2.5
CP008925.1	h6.sal.bam	GAAC	220689	220689	220678	+	0	1	145	131	0.0
CP008925.1	h6.sal.bam	other	220690	220690	0	+	3	5	148	135	1.5
CP008925.1	h6.sal.bam	other	220691	220691	0	+	0	2	147	131	0.0
CP008925.1	h6.sal.bam	other	220692	220692	0	+	2	0	146	132	1.0
CP008925.1	h6.sal.bam	other	220693	220693	0	+	6	4	147	133	3.0
CP008925.1	h6.sal.bam	other	220694	220694	0	+	5	0	150	130	2.5
CP008925.1	h6.sal.bam	other	220695	220695	0	+	2	0	151	130	1.0
CP008925.1	h6.sal.bam	other	220696	220696	0	+	2	3	148	131	1.0
CP008925.1	h6.sal.bam	other	220697	220697	0	+	1	1	144	128	0.5
CP008925.1	h6.sal.bam	other	220698	220698	0	+	0	0	144	128	0.0
CP008925.1	h6.sal.bam	other	220699	220699	0	+	2	2	142	132	1.0
CP008925.1	h6.sal.bam	other	220700	220700	0	+	3	3	145	132	1.5
CP008925.1	h6.sal.bam	other	220701	220701	0	+	2	5	144	130	1.0
CP008925.1	h6.sal.bam	other	220702	220702	0	+	1	0	144	125	0.5
CP008925.1	h6.sal.bam	other	220703	220703	0	+	6	0	144	127	3.0
CP008925.1	h6.sal.bam	other	220704	220704	0	+	1	4	145	128	0.5
CP008925.1	h6.sal.bam	other	220705	220705	0	+	4	1	149	125	2.0
CP008925.1	h6.sal.bam	other	220706	220706	0	+	3	1	151	129	1.5
CP008925.1	h6.sal.bam	other	220707	220707	0	+	2	9	153	129	1.0
CP008925.1	h6.sal.bam	other	220708	220708	0	+	2	2	154	121	1.0
CP008925.1	h6.sal.bam	other	220709	220709	0	+	1	0	153	119	0.5
CP008925.1	h6.sal.bam	other	220710	220710	0	+	3	0	156	122	1.5
CP008925.1	h6.sal.bam	other	220711	220711	0	+	0	0	156	125	0.0
CP008925.1	h6.sal.bam	other	220712	220712	0	+	0	2	154	125	0.0
CP008925.1	h6.sal.bam	other	220713	220713	0	+	1	6	154	123	0.5
CP008925.1	h6.sal.bam	other	220714	220714	0	+	0	0	154	117	0.0
CP008925.1	h6.sal.bam	other	220715	220715	0	+	4	0	157	124	2.0
CP008925.1	h6.sal.bam	other	220716	220716	0	+	1	1	157	124	0.5
CP008925.1	h6.sal.bam	other	220717	220717	0	+	0	0	156	123	0.0
CP008925.1	h6.sal.bam	other	220718	220718	0	+	4	3	160	124	2.0
CP008925.1	h6.sal.bam	other	220719	220719	0	+	3	2	163	121	1.5
CP008925.1	h6.sal.bam	other	220720	220720	0	+	0	1	162	121	0.0
CP008925.1	h6.sal.bam	other	220721	220721	0	+	0	1	160	123	0.0
CP008925.1	h6.sal.bam	other	220722	220722	0	+	2	0	162	122	1.0
CP008925.1	h6.sal.bam	other	220723	220723	0	+	0	3	161	122	0.0
CP008925.1	h6.sal.bam	other	220724	220724	0	+	3	1	162	119	1.5
CP008925.1	h6.sal.bam	other	220725	220725	0	+	4	1	164	119	2.0
CP008925.1	h6.sal.bam	other	220726	220726	0	+	0	0	156	119	0.0
CP008925.1	h6.sal.bam	other	220727	220727	0	+	1	0	157	119	0.5
CP008925.1	h6.sal.bam	other	220728	220728	0	+	5	0	157	120	2.5
CP008925.1	h6.sal.bam	other	220729	220729	0	+	0	2	157	120	0.0
CP008925.1	h6.sal.bam	other	220730	220730	0	+	1	2	156	122	0.5
CP008925.1	h6.sal.bam	other	220731	220731	0	+	0	2	153	123	0.0
CP008925.1	h6.sal.bam	other	220732	220732	0	+	5	1	152	121	2.5
CP008925.1	h6.sal.bam	GAAC	220733	220733	220741	+	1	6	153	122	0.5
CP008925.1	h6.sal.bam	other	220734	220734	0	+	0	3	145	117	0.0
CP008925.1	h6.sal.bam	GAAC	220735	220735	220741	+	8	0	153	114	4.0
CP008925.1	h6.sal.bam	other	220736	220736	0	+	3	2	156	114	1.5
CP008925.1	h6.sal.bam	other	220737	220737	0	+	3	1	154	113	1.5
CP008925.1	h6.sal.bam	other	220738	220738	0	+	4	3	158	112	2.0
CP008925.1	h6.sal.bam	other	220739	220739	0	+	0	2	158	111	0.0
CP008925.1	h6.sal.bam	other	220740	220740	0	+	0	0	150	109	0.0
CP008925.1	h6.sal.bam	other	220741	220741	0	+	3	0	152	110	1.5
CP008925.1	h6.sal.bam	other	220742	220742	0	+	0	1	152	110	0.0
CP008925.1	h6.sal.bam	other	220743	220743	0	+	2	3	153	110	1.3333333333333333
CP008925.1	h6.sal.bam	other	220744	220744	0	+	0	2	153	107	0.0
CP008925.1	h6.sal.bam	other	220745	220745	0	+	3	0	156	105	3.0
CP008925.1	h6.sal.bam	other	220746	220746	0	+	3	2	154	105	3.0
CP008925.1	h6.sal.bam	other	220747	220747	0	+	2	0	149	104	2.0
CP008925.1	h6.sal.bam	other	220748	220748	0	+	3	0	149	108	3.0
CP008925.1	h6.sal.bam	other	220749	220749	0	+	1	6	150	109	1.0
CP008925.1	h6.sal.bam	GAAC	220750	220750	220741	+	2	5	147	103	2.0
CP008925.1	h6.sal.bam	other	220751	220751	0	+	2	3	149	98	2.0
CP008925.1	h6.sal.bam	GAAC	220752	220752	220741	+	4	4	153	96	4.0
CP008925.1	h6.sal.bam	other	220753	220753	0	+	8	3	158	94	8.0
CP008925.1	h6.sal.bam	other	220754	220754	0	+	1	3	159	91	1.0
CP008925.1	h6.sal.bam	other	220755	220755	0	+	3	3	160	92	3.0
CP008925.1	h6.sal.bam	other	220756	220756	0	+	6	1	165	91	6.0
CP008925.1	h6.sal.bam	other	220757	220757	0	+	2	1	163	91	2.0
CP008925.1	h6.sal.bam	other	220758	220758	0	+	1	1	160	92	1.0
CP008925.1	h6.sal.bam	other	220759	220759	0	+	3	0	159	91	3.0
CP008925.1	h6.sal.bam	other	220760	220760	0	+	0	1	159	91	0.0
CP008925.1	h6.sal.bam	other	220761	220761	0	+	3	1	162	93	3.0
CP008925.1	h6.sal.bam	other	220762	220762	0	+	1	3	157	94	1.0
CP008925.1	h6.sal.bam	other	220763	220763	0	+	2	6	159	92	2.0
CP008925.1	h6.sal.bam	other	220764	220764	0	+	3	0	162	90	3.0
CP008925.1	h6.sal.bam	other	220765	220765	0	+	1	1	160	90	1.0
CP008925.1	h6.sal.bam	other	220766	220766	0	+	3	3	163	89	3.0
CP008925.1	h6.sal.bam	other	220767	220767	0	+	1	2	162	88	1.0
CP008925.1	h6.sal.bam	other	220768	220768	0	+	0	1	155	87	0.0
CP008925.1	h6.sal.bam	other	220769	220769	0	+	1	1	151	86	1.0
CP008925.1	h6.sal.bam	other	220770	220770	0	+	0	1	149	86	0.0
CP008925.1	h6.sal.bam	other	220771	220771	0	+	2	0	149	90	2.0
CP008925.1	h6.sal.bam	other	220772	220772	0	+	0	1	148	90	0.0
CP008925.1	h6.sal.bam	other	220773	220773	0	+	0	3	148	89	0.0
CP008925.1	h6.sal.bam	other	220774	220774	0	+	0	2	147	91	0.0
CP008925.1	h6.sal.bam	other	220775	220775	0	+	1	1	145	91	1.0
CP008925.1	h6.sal.bam	other	220776	220776	0	+	5	0	148	90	5.0
CP008925.1	h6.sal.bam	other	220777	220777	0	+	0	2	147	90	0.0
CP008925.1	h6.sal.bam	other	220778	220778	0	+	1	1	142	89	1.0
CP008925.1	h6.sal.bam	other	220779	220779	0	+	2	2	136	89	2.0
CP008925.1	h6.sal.bam	other	220780	220780	0	+	1	4	137	89	1.0
CP008925.1	h6.sal.bam	other	220781	220781	0	+	1	1	138	86	1.0
CP008925.1	h6.sal.bam	other	220782	220782	0	+	0	1	136	87	0.0
CP008925.1	h6.sal.bam	other	220783	220783	0	+	3	0	135	88	3.0
CP008925.1	h6.sal.bam	other	220784	220784	0	+	3	4	138	88	3.0
CP008925.1	h6.sal.bam	other	220785	220785	0	+	0	3	136	86	0.0
CP008925.1	h6.sal.bam	other	220786	220786	0	+	2	0	138	86	2.0
CP008925.1	h6.sal.bam	other	220787	220787	0	+	1	2	138	90	1.0
CP008925.1	h6.sal.bam	other	220788	220788	0	+	3	4	138	189	3.0
CP008925.1	h6.sal.bam	other	220789	220789	0	+	0	0	138	190	0.0
CP008925.1	h6.sal.bam	other	220790	220790	0	+	0	0	135	191	0.0
CP008925.1	h6.sal.bam	other	220791	220791	0	+	1	0	135	192	1.0
CP008925.1	h6.sal.bam	other	220792	220792	0	+	3	1	138	193	3.0
CP008925.1	h6.sal.bam	other	220793	220793	0	+	0	0	134	196	0.0
CP008925.1	h6.sal.bam	other	220794	220794	0	+	1	1	132	196	1.0
CP008925.1	h6.sal.bam	other	220795	220795	0	+	0	3	132	197	0.0
CP008925.1	h6.sal.bam	other	220796	220796	0	+	4	0	135	194	4.0
CP008925.1	h6.sal.bam	other	220797	220797	0	+	2	0	134	194	2.0
CP008925.1	h6.sal.bam	other	220798	220798	0	+	0	0	132	194	0.0
CP008925.1	h6.sal.bam	other	220799	220799	0	+	1	1	132	199	1.0
CP008925.1	h6.sal.bam	other	220800	220800	0	+	1	1	128	198	1.0
CP008925.1	h6.sal.bam	other	220801	220801	0	+	0	1	128	198	0.0
CP008925.1	h6.sal.bam	other	220802	220802	0	+	2	0	125	199	2.0
CP008925.1	h6.sal.bam	other	220803	220803	0	+	0	0	125	201	0.0
CP008925.1	h6.sal.bam	other	220804	220804	0	+	2	4	126	201	2.0
CP008925.1	h6.sal.bam	other	220805	220805	0	+	0	3	126	197	0.0
CP008925.1	h6.sal.bam	other	220806	220806	0	+	0	0	118	228	0.0
CP008925.1	h6.sal.bam	other	220807	220807	0	+	0	2	118	228	0.0
CP008925.1	h6.sal.bam	other	220808	220808	0	+	1	1	119	226	1.0
CP008925.1	h6.sal.bam	other	220809	220809	0	+	0	0	113	226	0.0
CP008925.1	h6.sal.bam	other	220810	220810	0	+	3	0	114	226	3.0
CP008925.1	h6.sal.bam	other	220811	220811	0	+	1	1	115	226	1.0
CP008925.1	h6.sal.bam	other	220812	220812	0	+	2	0	114	227	2.0
CP008925.1	h6.sal.bam	other	220813	220813	0	+	1	2	111	227	1.0
CP008925.1	h6.sal.bam	other	220814	220814	0	+	0	0	111	226	0.0
CP008925.1	h6.sal.bam	other	220815	220815	0	+	1	1	112	227	1.0
CP008925.1	h6.sal.bam	other	220816	220816	0	+	1	0	109	228	1.0
CP008925.1	h6.sal.bam	other	220817	220817	0	+	2	1	109	231	2.0
CP008925.1	h6.sal.bam	other	220818	220818	0	+	0	0	109	230	0.0
CP008925.1	h6.sal.bam	other	220819	220819	0	+	1	1	108	235	1.0
CP008925.1	h6.sal.bam	other	220820	220820	0	+	0	1	108	234	0.0
CP008925.1	h6.sal.bam	other	220821	220821	0	+	4	1	110	235	4.0
CP008925.1	h6.sal.bam	other	220822	220822	0	+	0	3	106	235	0.0
CP008925.1	h6.sal.bam	other	220823	220823	0	+	0	1	104	233	0.0
CP008925.1	h6.sal.bam	other	220824	220824	0	+	0	1	104	232	0.0
CP008925.1	h6.sal.bam	other	220825	220825	0	+	3	0	98	234	3.0
CP008925.1	h6.sal.bam	other	220826	220826	0	+	1	0	99	234	1.0
CP008925.1	h6.sal.bam	other	220827	220827	0	+	1	1	96	234	1.0
CP008925.1	h6.sal.bam	other	220828	220828	0	+	4	1	97	235	4.0
CP008925.1	h6.sal.bam	other	220829	220829	0	+	2	4	95	234	2.0
CP008925.1	h6.sal.bam	other	220830	220830	0	+	6	1	94	231	6.0
CP008925.1	h6.sal.bam	other	220831	220831	0	+	0	1	94	231	0.0
CP008925.1	h6.sal.bam	other	220832	220832	0	+	0	2	94	230	0.0
CP008925.1	h6.sal.bam	other	220833	220833	0	+	1	0	94	229	1.0
CP008925.1	h6.sal.bam	other	220834	220834	0	+	2	3	93	229	2.0
CP008925.1	h6.sal.bam	other	220835	220835	0	+	2	2	93	226	2.0
CP008925.1	h6.sal.bam	other	220836	220836	0	+	0	0	91	226	0.0
CP008925.1	h6.sal.bam	other	220837	220837	0	+	1	1	91	226	1.0
CP008925.1	h6.sal.bam	other	220838	220838	0	+	0	4	85	227	0.0
CP008925.1	h6.sal.bam	other	220839	220839	0	+	0	0	85	223	0.0
CP008925.1	h6.sal.bam	other	220840	220840	0	+	0	1	82	224	0.0
CP008925.1	h6.sal.bam	other	220841	220841	0	+	1	1	82	225	1.0
CP008925.1	h6.sal.bam	other	220842	220842	0	+	1	1	82	224	1.0
CP008925.1	h6.sal.bam	other	220843	220843	0	+	1	0	83	226	1.0
CP008925.1	h6.sal.bam	other	220844	220844	0	+	0	0	83	226	0.0
CP008925.1	h6.sal.bam	other	220845	220845	0	+	4	5	86	227	4.0
CP008925.1	h6.sal.bam	other	220846	220846	0	+	2	0	87	225	2.0
CP008925.1	h6.sal.bam	other	220847	220847	0	+	1	4	88	227	1.0
CP008925.1	h6.sal.bam	other	220848	220848	0	+	2	1	90	226	2.0
CP008925.1	h6.sal.bam	other	220849	220849	0	+	0	2	86	227	0.0
CP008925.1	h6.sal.bam	other	220850	220850	0	+	1	0	87	227	1.0
CP008925.1	h6.sal.bam	other	220851	220851	0	+	0	1	87	233	0.0
CP008925.1	h6.sal.bam	other	220852	220852	0	+	2	0	89	233	2.0
CP008925.1	h6.sal.bam	other	220853	220853	0	+	3	2	91	234	3.0
CP008925.1	h6.sal.bam	other	220854	220854	0	+	2	2	90	232	2.0
CP008925.1	h6.sal.bam	other	220855	220855	0	+	2	1	90	232	2.0
CP008925.1	h6.sal.bam	other	220856	220856	0	+	1	2	91	231	1.0
CP008925.1	h6.sal.bam	other	220857	220857	0	+	1	2	92	232	1.0
CP008925.1	h6.sal.bam	other	220858	220858	0	+	2	3	92	230	2.0
CP008925.1	h6.sal.bam	other	220859	220859	0	+	1	0	89	227	1.0
CP008925.1	h6.sal.bam	other	220860	220860	0	+	0	4	89	227	0.0
CP008925.1	h6.sal.bam	other	220861	220861	0	+	0	4	86	225	0.0
CP008925.1	h6.sal.bam	GAAC	220862	220862	220870	+	0	107	85	221	0.0
CP008925.1	h6.sal.bam	other	220863	220863	0	+	5	2	87	114	5.0
CP008925.1	h6.sal.bam	GAAC	220864	220864	220870	+	140	1	226	118	140.0
CP008925.1	h6.sal.bam	other	220865	220865	0	+	2	2	228	117	2.0
CP008925.1	h6.sal.bam	other	220866	220866	0	+	2	0	230	121	2.0
CP008925.1	h6.sal.bam	other	220867	220867	0	+	0	5	227	122	0.0
CP008925.1	h6.sal.bam	other	220868	220868	0	+	0	1	227	118	0.0
CP008925.1	h6.sal.bam	other	220869	220869	0	+	1	0	228	117	1.0
CP008925.1	h6.sal.bam	other	220870	220870	0	+	5	0	233	118	5.0
CP008925.1	h6.sal.bam	other	220871	220871	0	+	5	1	233	121	5.0
CP008925.1	h6.sal.bam	other	220872	220872	0	+	1	2	234	120	1.0
CP008925.1	h6.sal.bam	other	220873	220873	0	+	0	0	234	118	0.0
CP008925.1	h6.sal.bam	other	220874	220874	0	+	1	0	233	118	1.0
CP008925.1	h6.sal.bam	other	220875	220875	0	+	1	1	233	122	1.0
CP008925.1	h6.sal.bam	other	220876	220876	0	+	0	1	231	124	0.0
CP008925.1	h6.sal.bam	other	220877	220877	0	+	0	2	231	125	0.0
CP008925.1	h6.sal.bam	other	220878	220878	0	+	2	0	231	123	2.0
CP008925.1	h6.sal.bam	GAAC	220879	220879	220870	+	0	34	231	123	0.0
CP008925.1	h6.sal.bam	other	220880	220880	0	+	0	0	230	93	0.0
CP008925.1	h6.sal.bam	GAAC	220881	220881	220870	+	31	0	261	96	31.0
CP008925.1	h6.sal.bam	other	220882	220882	0	+	2	0	263	96	2.0
CP008925.1	h6.sal.bam	other	220883	220883	0	+	1	1	263	96	1.0
CP008925.1	h6.sal.bam	other	220884	220884	0	+	5	0	264	101	5.0
CP008925.1	h6.sal.bam	other	220885	220885	0	+	0	0	264	101	0.0
CP008925.1	h6.sal.bam	other	220886	220886	0	+	1	2	265	106	1.0
CP008925.1	h6.sal.bam	other	220887	220887	0	+	2	0	265	107	2.0
CP008925.1	h6.sal.bam	other	220888	220888	0	+	0	0	264	109	0.0
CP008925.1	h6.sal.bam	other	220889	220889	0	+	1	1	264	110	1.0
CP008925.1	h6.sal.bam	other	220890	220890	0	+	1	2	264	111	1.0
CP008925.1	h6.sal.bam	other	220891	220891	0	+	0	2	264	112	0.0
CP008925.1	h6.sal.bam	other	220892	220892	0	+	4	3	265	116	4.0
CP008925.1	h6.sal.bam	other	220893	220893	0	+	0	2	265	114	0.0
CP008925.1	h6.sal.bam	other	220894	220894	0	+	0	1	264	114	0.0
CP008925.1	h6.sal.bam	other	220895	220895	0	+	3	0	264	114	3.0
CP008925.1	h6.sal.bam	other	220896	220896	0	+	0	1	264	117	0.0
CP008925.1	h6.sal.bam	other	220897	220897	0	+	0	1	264	116	0.0
CP008925.1	h6.sal.bam	other	220898	220898	0	+	2	2	266	115	2.0
CP008925.1	h6.sal.bam	other	220899	220899	0	+	1	1	263	121	1.0
CP008925.1	h6.sal.bam	other	220900	220900	0	+	0	0	263	121	0.0
CP008925.1	h6.sal.bam	other	220901	220901	0	+	0	1	262	122	0.0
CP008925.1	h6.sal.bam	other	220902	220902	0	+	3	1	261	122	3.0
CP008925.1	h6.sal.bam	other	220903	220903	0	+	1	0	262	122	1.0
CP008925.1	h6.sal.bam	other	220904	220904	0	+	3	1	262	122	3.0
CP008925.1	h6.sal.bam	other	220905	220905	0	+	0	1	257	121	0.0
CP008925.1	h6.sal.bam	other	220906	220906	0	+	1	2	258	121	1.0
CP008925.1	h6.sal.bam	other	220907	220907	0	+	0	1	257	121	0.0
CP008925.1	h6.sal.bam	other	220908	220908	0	+	1	2	258	120	1.0
CP008925.1	h6.sal.bam	other	220909	220909	0	+	0	0	256	118	0.0
CP008925.1	h6.sal.bam	other	220910	220910	0	+	1	0	255	120	1.0
CP008925.1	h6.sal.bam	other	220911	220911	0	+	1	0	256	126	1.0
CP008925.1	h6.sal.bam	other	220912	220912	0	+	1	0	256	127	1.0
CP008925.1	h6.sal.bam	other	220913	220913	0	+	1	0	257	127	1.0
CP008925.1	h6.sal.bam	other	220914	220914	0	+	0	1	257	130	0.0
CP008925.1	h6.sal.bam	other	220915	220915	0	+	0	3	257	129	0.0
CP008925.1	h6.sal.bam	other	220916	220916	0	+	0	0	256	127	0.0
CP008925.1	h6.sal.bam	other	220917	220917	0	+	0	2	255	129	0.0
CP008925.1	h6.sal.bam	other	220918	220918	0	+	0	0	254	128	0.0
CP008925.1	h6.sal.bam	other	220919	220919	0	+	2	1	256	129	2.0
CP008925.1	h6.sal.bam	other	220920	220920	0	+	0	4	252	128	0.0
CP008925.1	h6.sal.bam	other	220921	220921	0	+	1	2	249	125	1.0
CP008925.1	h6.sal.bam	other	220922	220922	0	+	0	6	249	123	0.0
CP008925.1	h6.sal.bam	other	220923	220923	0	+	1	2	248	117	1.0
CP008925.1	h6.sal.bam	other	220924	220924	0	+	1	1	249	115	1.0
CP008925.1	h6.sal.bam	other	220925	220925	0	+	1	6	249	114	1.0
CP008925.1	h6.sal.bam	other	220926	220926	0	+	1	1	250	112	1.0
CP008925.1	h6.sal.bam	other	220927	220927	0	+	1	2	249	112	1.0
CP008925.1	h6.sal.bam	other	220928	220928	0	+	1	1	247	111	1.0
CP008925.1	h6.sal.bam	other	220929	220929	0	+	3	1	246	112	3.0
CP008925.1	h6.sal.bam	other	220930	220930	0	+	2	3	246	113	2.0
CP008925.1	h6.sal.bam	other	220931	220931	0	+	6	0	249	114	6.0
CP008925.1	h6.sal.bam	other	220932	220932	0	+	1	1	250	114	1.0
CP008925.1	h6.sal.bam	other	220933	220933	0	+	0	0	246	116	0.0
CP008925.1	h6.sal.bam	other	220934	220934	0	+	0	1	244	118	0.0
CP008925.1	h6.sal.bam	other	220935	220935	0	+	2	2	244	118	2.0
CP008925.1	h6.sal.bam	other	220936	220936	0	+	0	1	244	119	0.0
CP008925.1	h6.sal.bam	other	220937	220937	0	+	1	1	245	122	1.0
CP008925.1	h6.sal.bam	other	220938	220938	0	+	0	0	109	121	0.0
CP008925.1	h6.sal.bam	other	220939	220939	0	+	2	3	111	121	2.0
CP008925.1	h6.sal.bam	other	220940	220940	0	+	0	2	109	118	0.0
CP008925.1	h6.sal.bam	other	220941	220941	0	+	1	1	108	124	1.0
CP008925.1	h6.sal.bam	other	220942	220942	0	+	1	1	109	126	1.0
CP008925.1	h6.sal.bam	other	220943	220943	0	+	1	0	109	125	1.0
CP008925.1	h6.sal.bam	other	220944	220944	0	+	1	3	109	135	1.0
CP008925.1	h6.sal.bam	other	220945	220945	0	+	1	2	105	134	1.0
CP008925.1	h6.sal.bam	other	220946	220946	0	+	1	0	101	132	1.0
CP008925.1	h6.sal.bam	other	220947	220947	0	+	2	0	102	136	2.0
CP008925.1	h6.sal.bam	other	220948	220948	0	+	3	3	105	136	3.0
CP008925.1	h6.sal.bam	GAAC	220949	220949	220957	+	1	3	105	133	1.0
CP008925.1	h6.sal.bam	other	220950	220950	0	+	2	2	106	132	2.0
CP008925.1	h6.sal.bam	GAAC	220951	220951	220957	+	6	2	112	132	6.0
CP008925.1	h6.sal.bam	other	220952	220952	0	+	3	0	115	130	3.0
CP008925.1	h6.sal.bam	other	220953	220953	0	+	2	0	115	130	2.0
CP008925.1	h6.sal.bam	other	220954	220954	0	+	2	3	117	133	2.0
CP008925.1	h6.sal.bam	other	220955	220955	0	+	1	2	87	132	1.0
CP008925.1	h6.sal.bam	other	220956	220956	0	+	1	1	87	130	1.0
CP008925.1	h6.sal.bam	other	220957	220957	0	+	0	2	87	135	0.0
CP008925.1	h6.sal.bam	other	220958	220958	0	+	3	3	84	133	3.0
CP008925.1	h6.sal.bam	other	220959	220959	0	+	2	1	86	132	2.0
CP008925.1	h6.sal.bam	other	220960	220960	0	+	0	4	86	131	0.0
CP008925.1	h6.sal.bam	other	220961	220961	0	+	1	3	86	127	1.0
CP008925.1	h6.sal.bam	other	220962	220962	0	+	3	2	87	127	3.0
CP008925.1	h6.sal.bam	other	220963	220963	0	+	2	1	89	128	2.0
CP008925.1	h6.sal.bam	other	220964	220964	0	+	2	2	90	127	2.0
CP008925.1	h6.sal.bam	other	220965	220965	0	+	3	3	92	127	3.0
CP008925.1	h6.sal.bam	GAAC	220966	220966	220957	+	0	7	88	125	0.0
CP008925.1	h6.sal.bam	other	220967	220967	0	+	2	2	90	119	2.0
CP008925.1	h6.sal.bam	GAAC	220968	220968	220957	+	3	1	93	117	3.0
CP008925.1	h6.sal.bam	other	220969	220969	0	+	1	1	94	121	1.0
CP008925.1	h6.sal.bam	other	220970	220970	0	+	3	3	95	124	3.0
CP008925.1	h6.sal.bam	other	220971	220971	0	+	1	2	96	121	1.0
CP008925.1	h6.sal.bam	other	220972	220972	0	+	2	0	98	119	2.0
CP008925.1	h6.sal.bam	other	220973	220973	0	+	0	4	96	119	0.0
CP008925.1	h6.sal.bam	other	220974	220974	0	+	0	1	95	115	0.0
CP008925.1	h6.sal.bam	other	220975	220975	0	+	0	1	95	116	0.0
CP008925.1	h6.sal.bam	other	220976	220976	0	+	0	1	92	116	0.0
CP008925.1	h6.sal.bam	other	220977	220977	0	+	0	1	91	115	0.0
CP008925.1	h6.sal.bam	other	220978	220978	0	+	1	0	92	114	1.0
CP008925.1	h6.sal.bam	other	220979	220979	0	+	2	1	91	116	2.0
CP008925.1	h6.sal.bam	other	220980	220980	0	+	0	1	91	115	0.0
CP008925.1	h6.sal.bam	other	220981	220981	0	+	1	1	92	117	1.0
CP008925.1	h6.sal.bam	other	220982	220982	0	+	2	2	94	119	2.0
CP008925.1	h6.sal.bam	other	220983	220983	0	+	0	1	93	117	0.0
CP008925.1	h6.sal.bam	other	220984	220984	0	+	0	2	92	116	0.0
CP008925.1	h6.sal.bam	other	220985	220985	0	+	1	4	92	122	1.0
CP008925.1	h6.sal.bam	other	220986	220986	0	+	1	1	92	120	1.0
CP008925.1	h6.sal.bam	other	220987	220987	0	+	1	1	92	121	1.0
CP008925.1	h6.sal.bam	other	220988	220988	0	+	3	1	94	120	3.0
CP008925.1	h6.sal.bam	other	220989	220989	0	+	1	0	95	119	1.0
CP008925.1	h6.sal.bam	other	220990	220990	0	+	5	1	100	120	5.0
CP008925.1	h6.sal.bam	other	220991	220991	0	+	1	2	101	121	1.0
CP008925.1	h6.sal.bam	other	220992	220992	0	+	1	1	102	119	1.0
CP008925.1	h6.sal.bam	other	220993	220993	0	+	1	1	103	120	1.0
CP008925.1	h6.sal.bam	other	220994	220994	0	+	1	0	102	122	1.0
CP008925.1	h6.sal.bam	other	220995	220995	0	+	0	1	101	123	0.0
CP008925.1	h6.sal.bam	other	220996	220996	0	+	1	0	102	122	1.0
CP008925.1	h6.sal.bam	other	220997	220997	0	+	1	0	102	125	1.0
CP008925.1	h6.sal.bam	other	220998	220998	0	+	0	0	101	129	0.0
CP008925.1	h6.sal.bam	other	220999	220999	0	+	1	0	101	132	1.0
CP008925.1	h6.sal.bam	other	221000	221000	0	+	1	4	100	132	1.0
CP008925.1	h6.sal.bam	other	221001	221001	0	+	6	1	105	130	6.0
CP008925.1	h6.sal.bam	other	221002	221002	0	+	1	1	105	129	1.0
CP008925.1	h6.sal.bam	other	221003	221003	0	+	0	2	100	129	0.0
CP008925.1	h6.sal.bam	other	221004	221004	0	+	1	2	101	128	1.0
CP008925.1	h6.sal.bam	other	221005	221005	0	+	1	5	102	126	1.0
CP008925.1	h6.sal.bam	other	221006	221006	0	+	1	1	96	121	1.0
CP008925.1	h6.sal.bam	other	221007	221007	0	+	1	1	97	121	1.0
CP008925.1	h6.sal.bam	other	221008	221008	0	+	0	2	97	120	0.0
CP008925.1	h6.sal.bam	other	221009	221009	0	+	4	2	99	125	4.0
CP008925.1	h6.sal.bam	other	221010	221010	0	+	1	2	100	123	1.0
CP008925.1	h6.sal.bam	other	221011	221011	0	+	4	4	103	123	4.0
CP008925.1	h6.sal.bam	other	221012	221012	0	+	0	0	103	119	0.0
CP008925.1	h6.sal.bam	other	221013	221013	0	+	3	0	106	120	3.0
CP008925.1	h6.sal.bam	other	221014	221014	0	+	5	4	109	122	5.0
CP008925.1	h6.sal.bam	other	221015	221015	0	+	3	4	112	118	3.0
CP008925.1	h6.sal.bam	other	221016	221016	0	+	0	3	109	120	0.0
CP008925.1	h6.sal.bam	other	221017	221017	0	+	3	9	112	120	3.0
CP008925.1	h6.sal.bam	other	221018	221018	0	+	0	1	111	114	0.0
CP008925.1	h6.sal.bam	other	221019	221019	0	+	2	2	112	113	2.0
CP008925.1	h6.sal.bam	other	221020	221020	0	+	4	0	115	114	4.0
CP008925.1	h6.sal.bam	other	221021	221021	0	+	1	4	115	116	1.0
CP008925.1	h6.sal.bam	other	221022	221022	0	+	2	0	114	112	2.0
CP008925.1	h6.sal.bam	other	221023	221023	0	+	3	3	116	113	3.0
CP008925.1	h6.sal.bam	other	221024	221024	0	+	1	0	116	111	1.0
CP008925.1	h6.sal.bam	other	221025	221025	0	+	5	2	119	111	5.0
CP008925.1	h6.sal.bam	other	221026	221026	0	+	1	0	115	109	1.0
CP008925.1	h6.sal.bam	other	221027	221027	0	+	0	0	112	113	0.0
CP008925.1	h6.sal.bam	other	221028	221028	0	+	3	3	112	115	3.0
CP008925.1	h6.sal.bam	other	221029	221029	0	+	0	2	110	112	0.0
CP008925.1	h6.sal.bam	other	221030	221030	0	+	1	0	109	112	1.0
CP008925.1	h6.sal.bam	other	221031	221031	0	+	0	8	109	113	0.0
CP008925.1	h6.sal.bam	other	221032	221032	0	+	1	0	109	106	1.0
CP008925.1	h6.sal.bam	other	221033	221033	0	+	6	1	114	108	6.0
CP008925.1	h6.sal.bam	other	221034	221034	0	+	1	0	113	107	1.0
CP008925.1	h6.sal.bam	other	221035	221035	0	+	4	1	116	109	4.0
CP008925.1	h6.sal.bam	other	221036	221036	0	+	3	1	119	108	3.0
CP008925.1	h6.sal.bam	other	221037	221037	0	+	0	3	116	118	0.0
CP008925.1	h6.sal.bam	other	221038	221038	0	+	1	0	115	116	1.0
CP008925.1	h6.sal.bam	other	221039	221039	0	+	1	2	114	117	1.0
CP008925.1	h6.sal.bam	other	221040	221040	0	+	0	1	111	116	0.0
CP008925.1	h6.sal.bam	other	221041	221041	0	+	1	1	112	117	1.0
CP008925.1	h6.sal.bam	other	221042	221042	0	+	3	5	112	116	3.0
CP008925.1	h6.sal.bam	other	221043	221043	0	+	1	1	111	112	1.0
CP008925.1	h6.sal.bam	other	221044	221044	0	+	2	2	112	112	2.0
CP008925.1	h6.sal.bam	other	221045	221045	0	+	5	0	114	110	5.0
CP008925.1	h6.sal.bam	other	221046	221046	0	+	0	0	113	110	0.0
CP008925.1	h6.sal.bam	other	221047	221047	0	+	2	0	113	112	2.0
CP008925.1	h6.sal.bam	other	221048	221048	0	+	1	1	114	113	1.0
CP008925.1	h6.sal.bam	other	221049	221049	0	+	1	1	115	112	1.0
CP008925.1	h6.sal.bam	other	221050	221050	0	+	0	2	115	111	0.0
CP008925.1	h6.sal.bam	other	221051	221051	0	+	2	0	117	109	2.0
CP008925.1	h6.sal.bam	other	221052	221052	0	+	5	1	122	110	5.0
CP008925.1	h6.sal.bam	other	221053	221053	0	+	2	0	121	110	2.0
CP008925.1	h6.sal.bam	other	221054	221054	0	+	0	4	121	111	0.0
CP008925.1	h6.sal.bam	other	221055	221055	0	+	2	1	123	109	2.0
CP008925.1	h6.sal.bam	other	221056	221056	0	+	2	1	122	108	2.0
CP008925.1	h6.sal.bam	other	221057	221057	0	+	4	2	126	107	4.0
CP008925.1	h6.sal.bam	other	221058	221058	0	+	1	4	127	108	1.0
CP008925.1	h6.sal.bam	other	221059	221059	0	+	0	2	127	104	0.0
CP008925.1	h6.sal.bam	other	221060	221060	0	+	2	2	127	113	2.0
CP008925.1	h6.sal.bam	other	221061	221061	0	+	0	3	127	111	0.0
CP008925.1	h6.sal.bam	other	221062	221062	0	+	0	0	126	116	0.0
CP008925.1	h6.sal.bam	other	221063	221063	0	+	1	1	124	117	1.0
CP008925.1	h6.sal.bam	other	221064	221064	0	+	0	0	124	119	0.0
CP008925.1	h6.sal.bam	other	221065	221065	0	+	1	3	120	119	1.0
CP008925.1	h6.sal.bam	other	221066	221066	0	+	2	1	120	118	2.0
CP008925.1	h6.sal.bam	other	221067	221067	0	+	2	3	122	117	2.0
CP008925.1	h6.sal.bam	other	221068	221068	0	+	0	0	120	116	0.0
CP008925.1	h6.sal.bam	other	221069	221069	0	+	3	1	123	118	3.0
CP008925.1	h6.sal.bam	other	221070	221070	0	+	0	3	122	117	0.0
CP008925.1	h6.sal.bam	other	221071	221071	0	+	1	1	122	117	1.0
CP008925.1	h6.sal.bam	other	221072	221072	0	+	0	3	122	117	0.0
CP008925.1	h6.sal.bam	other	221073	221073	0	+	3	3	124	114	3.0
CP008925.1	h6.sal.bam	other	221074	221074	0	+	1	1	124	114	1.0
CP008925.1	h6.sal.bam	other	221075	221075	0	+	3	2	127	113	3.0
CP008925.1	h6.sal.bam	other	221076	221076	0	+	5	0	126	111	5.0
CP008925.1	h6.sal.bam	other	221077	221077	0	+	2	0	127	114	2.0
CP008925.1	h6.sal.bam	other	221078	221078	0	+	0	2	125	115	0.0
CP008925.1	h6.sal.bam	other	221079	221079	0	+	2	1	127	114	2.0
CP008925.1	h6.sal.bam	other	221080	221080	0	+	2	1	129	116	2.0
CP008925.1	h6.sal.bam	other	221081	221081	0	+	2	0	129	117	2.0
CP008925.1	h6.sal.bam	other	221082	221082	0	+	4	1	133	117	4.0
CP008925.1	h6.sal.bam	other	221083	221083	0	+	1	4	134	116	1.0
CP008925.1	h6.sal.bam	other	221084	221084	0	+	0	0	129	116	0.0
CP008925.1	h6.sal.bam	other	221085	221085	0	+	3	2	132	118	3.0
CP008925.1	h6.sal.bam	other	221086	221086	0	+	4	1	130	118	4.0
CP008925.1	h6.sal.bam	other	221087	221087	0	+	1	4	131	117	1.0
CP008925.1	h6.sal.bam	other	221088	221088	0	+	0	3	127	113	0.0
CP008925.1	h6.sal.bam	other	221089	221089	0	+	1	1	126	110	1.0
CP008925.1	h6.sal.bam	other	221090	221090	0	+	1	3	124	109	1.0
CP008925.1	h6.sal.bam	other	221091	221091	0	+	1	0	125	117	1.0
CP008925.1	h6.sal.bam	other	221092	221092	0	+	1	3	123	117	1.0
CP008925.1	h6.sal.bam	GTTC	221093	221093	221101	+	2	3	125	116	2.0
CP008925.1	h6.sal.bam	other	221094	221094	0	+	2	1	125	113	2.0
CP008925.1	h6.sal.bam	GTTC	221095	221095	221101	+	2	3	123	113	2.0
CP008925.1	h6.sal.bam	other	221096	221096	0	+	0	0	122	114	0.0
CP008925.1	h6.sal.bam	other	221097	221097	0	+	1	1	121	114	1.0
CP008925.1	h6.sal.bam	other	221098	221098	0	+	1	2	119	113	1.0
CP008925.1	h6.sal.bam	other	221099	221099	0	+	0	4	117	111	0.0
CP008925.1	h6.sal.bam	other	221100	221100	0	+	1	2	114	108	1.0
CP008925.1	h6.sal.bam	other	221101	221101	0	+	3	3	116	109	3.0
CP008925.1	h6.sal.bam	other	221102	221102	0	+	1	1	117	107	1.0
CP008925.1	h6.sal.bam	other	221103	221103	0	+	0	4	114	106	0.0
CP008925.1	h6.sal.bam	other	221104	221104	0	+	2	0	116	108	2.0
CP008925.1	h6.sal.bam	other	221105	221105	0	+	2	0	117	109	2.0
CP008925.1	h6.sal.bam	other	221106	221106	0	+	1	2	117	111	1.0
CP008925.1	h6.sal.bam	other	221107	221107	0	+	2	6	119	109	2.0
CP008925.1	h6.sal.bam	other	221108	221108	0	+	0	0	113	103	0.0
CP008925.1	h6.sal.bam	other	221109	221109	0	+	3	2	115	110	3.0
CP008925.1	h6.sal.bam	GTTC	221110	221110	221101	+	1	2	112	108	1.0
CP008925.1	h6.sal.bam	other	221111	221111	0	+	2	1	111	107	2.0
CP008925.1	h6.sal.bam	GTTC	221112	221112	221101	+	1	1	112	108	1.0
CP008925.1	h6.sal.bam	other	221113	221113	0	+	5	1	115	108	5.0
CP008925.1	h6.sal.bam	other	221114	221114	0	+	2	2	116	108	2.0
CP008925.1	h6.sal.bam	other	221115	221115	0	+	2	0	117	108	2.0
CP008925.1	h6.sal.bam	other	221116	221116	0	+	1	2	118	116	1.0
CP008925.1	h6.sal.bam	other	221117	221117	0	+	2	2	117	114	2.0
CP008925.1	h6.sal.bam	other	221118	221118	0	+	0	3	115	112	0.0
CP008925.1	h6.sal.bam	other	221119	221119	0	+	1	2	115	115	1.0
CP008925.1	h6.sal.bam	other	221120	221120	0	+	0	1	110	114	0.0
CP008925.1	h6.sal.bam	other	221121	221121	0	+	2	1	112	116	2.0
CP008925.1	h6.sal.bam	other	221122	221122	0	+	2	3	112	118	2.0
CP008925.1	h6.sal.bam	other	221123	221123	0	+	4	0	116	116	4.0
CP008925.1	h6.sal.bam	other	221124	221124	0	+	1	0	116	117	1.0
CP008925.1	h6.sal.bam	other	221125	221125	0	+	4	3	120	117	4.0
CP008925.1	h6.sal.bam	other	221126	221126	0	+	1	0	117	114	1.0
CP008925.1	h6.sal.bam	other	221127	221127	0	+	3	1	117	121	3.0
CP008925.1	h6.sal.bam	other	221128	221128	0	+	1	0	116	120	1.0
CP008925.1	h6.sal.bam	other	221129	221129	0	+	1	2	117	120	1.0
CP008925.1	h6.sal.bam	other	221130	221130	0	+	2	1	117	122	2.0
CP008925.1	h6.sal.bam	other	221131	221131	0	+	2	2	117	121	2.0
CP008925.1	h6.sal.bam	other	221132	221132	0	+	0	0	113	119	0.0
CP008925.1	h6.sal.bam	other	221133	221133	0	+	1	5	113	122	1.0
CP008925.1	h6.sal.bam	other	221134	221134	0	+	1	0	114	127	1.0
CP008925.1	h6.sal.bam	other	221135	221135	0	+	1	0	113	128	1.0
CP008925.1	h6.sal.bam	other	221136	221136	0	+	5	1	118	128	5.0
CP008925.1	h6.sal.bam	other	221137	221137	0	+	3	2	121	128	3.0
CP008925.1	h6.sal.bam	other	221138	221138	0	+	2	0	122	127	2.0
CP008925.1	h6.sal.bam	other	221139	221139	0	+	1	0	123	127	1.0
CP008925.1	h6.sal.bam	other	221140	221140	0	+	4	2	126	130	4.0
CP008925.1	h6.sal.bam	other	221141	221141	0	+	0	0	122	129	0.0
CP008925.1	h6.sal.bam	other	221142	221142	0	+	1	2	123	129	1.0
CP008925.1	h6.sal.bam	other	221143	221143	0	+	1	2	122	127	1.0
CP008925.1	h6.sal.bam	other	221144	221144	0	+	1	1	122	131	1.0
CP008925.1	h6.sal.bam	other	221145	221145	0	+	1	2	120	133	1.0
CP008925.1	h6.sal.bam	other	221146	221146	0	+	0	1	120	132	0.0
CP008925.1	h6.sal.bam	other	221147	221147	0	+	1	0	120	132	1.0
CP008925.1	h6.sal.bam	other	221148	221148	0	+	1	3	120	132	1.0
CP008925.1	h6.sal.bam	other	221149	221149	0	+	1	1	118	132	1.0
CP008925.1	h6.sal.bam	other	221150	221150	0	+	2	2	115	131	2.0
CP008925.1	h6.sal.bam	other	221151	221151	0	+	1	1	116	129	1.0
CP008925.1	h6.sal.bam	other	221152	221152	0	+	3	1	117	128	3.0
CP008925.1	h6.sal.bam	other	221153	221153	0	+	0	0	117	131	0.0
CP008925.1	h6.sal.bam	other	221154	221154	0	+	0	4	115	134	0.0
CP008925.1	h6.sal.bam	other	221155	221155	0	+	1	1	108	136	1.0
CP008925.1	h6.sal.bam	other	221156	221156	0	+	0	0	108	137	0.0
CP008925.1	h6.sal.bam	other	221157	221157	0	+	0	0	108	139	0.0
CP008925.1	h6.sal.bam	other	221158	221158	0	+	1	4	108	141	1.0
CP008925.1	h6.sal.bam	other	221159	221159	0	+	2	2	107	138	2.0
CP008925.1	h6.sal.bam	other	221160	221160	0	+	0	2	107	138	0.0
CP008925.1	h6.sal.bam	other	221161	221161	0	+	3	0	106	136	3.0
CP008925.1	h6.sal.bam	other	221162	221162	0	+	1	4	106	136	1.0
CP008925.1	h6.sal.bam	other	221163	221163	0	+	3	1	109	136	3.0
CP008925.1	h6.sal.bam	other	221164	221164	0	+	5	1	113	136	5.0
CP008925.1	h6.sal.bam	other	221165	221165	0	+	0	5	112	135	0.0
CP008925.1	h6.sal.bam	other	221166	221166	0	+	0	1	110	131	0.0
CP008925.1	h6.sal.bam	other	221167	221167	0	+	0	1	109	131	0.0
CP008925.1	h6.sal.bam	other	221168	221168	0	+	3	0	110	132	3.0
CP008925.1	h6.sal.bam	other	221169	221169	0	+	4	1	112	132	4.0
CP008925.1	h6.sal.bam	other	221170	221170	0	+	3	4	113	134	3.0
CP008925.1	h6.sal.bam	other	221171	221171	0	+	2	0	113	130	2.0
CP008925.1	h6.sal.bam	other	221172	221172	0	+	3	0	116	130	3.0
CP008925.1	h6.sal.bam	other	221173	221173	0	+	1	1	117	130	1.0
CP008925.1	h6.sal.bam	other	221174	221174	0	+	1	1	118	130	1.0
CP008925.1	h6.sal.bam	other	221175	221175	0	+	1	3	118	131	1.0
CP008925.1	h6.sal.bam	other	221176	221176	0	+	0	2	115	130	0.0
CP008925.1	h6.sal.bam	other	221177	221177	0	+	2	3	117	128	2.0
CP008925.1	h6.sal.bam	other	221178	221178	0	+	1	3	118	125	1.0
CP008925.1	h6.sal.bam	other	221179	221179	0	+	3	1	119	122	3.0
CP008925.1	h6.sal.bam	other	221180	221180	0	+	0	2	117	121	0.0
CP008925.1	h6.sal.bam	other	221181	221181	0	+	1	2	117	122	1.0
CP008925.1	h6.sal.bam	other	221182	221182	0	+	0	2	115	120	0.0
CP008925.1	h6.sal.bam	other	221183	221183	0	+	1	2	116	123	1.0
CP008925.1	h6.sal.bam	other	221184	221184	0	+	2	2	114	122	2.0
CP008925.1	h6.sal.bam	other	221185	221185	0	+	3	0	116	120	3.0
CP008925.1	h6.sal.bam	other	221186	221186	0	+	3	1	117	121	3.0
CP008925.1	h6.sal.bam	other	221187	221187	0	+	1	0	113	122	1.0
CP008925.1	h6.sal.bam	other	221188	221188	0	+	1	2	114	122	1.0
CP008925.1	h6.sal.bam	other	221189	221189	0	+	2	2	109	123	2.0
CP008925.1	h6.sal.bam	other	221190	221190	0	+	0	8	109	121	0.0
CP008925.1	h6.sal.bam	other	221191	221191	0	+	0	4	109	115	0.0
CP008925.1	h6.sal.bam	other	221192	221192	0	+	5	2	114	111	5.0
CP008925.1	h6.sal.bam	other	221193	221193	0	+	2	0	116	109	2.0
CP008925.1	h6.sal.bam	other	221194	221194	0	+	3	2	118	110	3.0
CP008925.1	h6.sal.bam	other	221195	221195	0	+	1	2	119	108	1.0
CP008925.1	h6.sal.bam	other	221196	221196	0	+	4	2	121	111	4.0
CP008925.1	h6.sal.bam	other	221197	221197	0	+	3	1	122	109	3.0
CP008925.1	h6.sal.bam	other	221198	221198	0	+	3	1	120	109	3.0
CP008925.1	h6.sal.bam	other	221199	221199	0	+	0	1	120	108	0.0
CP008925.1	h6.sal.bam	other	221200	221200	0	+	1	2	116	112	1.0
CP008925.1	h6.sal.bam	other	221201	221201	0	+	2	4	117	112	2.0
CP008925.1	h6.sal.bam	other	221202	221202	0	+	3	0	117	113	3.0
CP008925.1	h6.sal.bam	other	221203	221203	0	+	3	4	119	113	3.0
CP008925.1	h6.sal.bam	other	221204	221204	0	+	3	0	121	111	3.0
CP008925.1	h6.sal.bam	other	221205	221205	0	+	0	0	117	117	0.0
CP008925.1	h6.sal.bam	other	221206	221206	0	+	1	3	117	118	1.0
CP008925.1	h6.sal.bam	other	221207	221207	0	+	1	8	118	117	1.0
CP008925.1	h6.sal.bam	other	221208	221208	0	+	2	3	120	109	2.0
CP008925.1	h6.sal.bam	other	221209	221209	0	+	0	1	117	108	0.0
CP008925.1	h6.sal.bam	other	221210	221210	0	+	1	0	112	108	1.0
CP008925.1	h6.sal.bam	other	221211	221211	0	+	0	0	112	110	0.0
CP008925.1	h6.sal.bam	other	221212	221212	0	+	2	1	114	112	2.0
CP008925.1	h6.sal.bam	other	221213	221213	0	+	5	3	116	114	5.0
CP008925.1	h6.sal.bam	other	221214	221214	0	+	1	0	117	111	1.0
CP008925.1	h6.sal.bam	other	221215	221215	0	+	4	1	117	115	4.0
CP008925.1	h6.sal.bam	other	221216	221216	0	+	2	1	118	115	2.0
CP008925.1	h6.sal.bam	other	221217	221217	0	+	4	3	120	117	4.0
CP008925.1	h6.sal.bam	other	221218	221218	0	+	0	2	120	115	0.0
CP008925.1	h6.sal.bam	other	221219	221219	0	+	1	3	121	120	1.0
CP008925.1	h6.sal.bam	other	221220	221220	0	+	1	1	120	121	1.0
CP008925.1	h6.sal.bam	other	221221	221221	0	+	4	2	124	120	4.0
CP008925.1	h6.sal.bam	other	221222	221222	0	+	1	1	124	121	1.0
CP008925.1	h6.sal.bam	other	221223	221223	0	+	1	2	121	122	1.0
CP008925.1	h6.sal.bam	other	221224	221224	0	+	1	0	122	123	1.0
CP008925.1	h6.sal.bam	other	221225	221225	0	+	0	2	122	123	0.0
CP008925.1	h6.sal.bam	other	221226	221226	0	+	3	1	121	125	2.0
CP008925.1	h6.sal.bam	other	221227	221227	0	+	0	3	121	124	0.0
CP008925.1	h6.sal.bam	other	221228	221228	0	+	1	4	122	122	0.6666666666666666
CP008925.1	h6.sal.bam	other	221229	221229	0	+	2	2	124	119	2.0
CP008925.1	h6.sal.bam	other	221230	221230	0	+	1	2	125	117	0.6666666666666666
CP008925.1	h6.sal.bam	other	221231	221231	0	+	1	2	125	122	0.6666666666666666
CP008925.1	h6.sal.bam	other	221232	221232	0	+	2	2	125	122	1.3333333333333333
CP008925.1	h6.sal.bam	other	221233	221233	0	+	2	2	127	121	1.3333333333333333
CP008925.1	h6.sal.bam	other	221234	221234	0	+	1	1	128	122	1.0
CP008925.1	h6.sal.bam	other	221235	221235	0	+	10	1	138	121	10.0
CP008925.1	h6.sal.bam	other	221236	221236	0	+	1	2	136	120	1.0
CP008925.1	h6.sal.bam	other	221237	221237	0	+	3	1	135	122	3.0
CP008925.1	h6.sal.bam	other	221238	221238	0	+	1	1	136	121	0.6666666666666666
CP008925.1	h6.sal.bam	other	221239	221239	0	+	1	1	132	122	1.0
CP008925.1	h6.sal.bam	other	221240	221240	0	+	4	0	136	121	4.0
CP008925.1	h6.sal.bam	other	221241	221241	0	+	2	1	137	121	2.0
CP008925.1	h6.sal.bam	other	221242	221242	0	+	1	2	137	123	1.0
CP008925.1	h6.sal.bam	other	221243	221243	0	+	3	0	131	124	3.0
CP008925.1	h6.sal.bam	other	221244	221244	0	+	2	3	133	126	2.0
CP008925.1	h6.sal.bam	other	221245	221245	0	+	0	0	133	123	0.0
CP008925.1	h6.sal.bam	other	221246	221246	0	+	2	0	133	123	2.0
CP008925.1	h6.sal.bam	other	221247	221247	0	+	2	1	132	127	2.0
CP008925.1	h6.sal.bam	other	221248	221248	0	+	0	2	131	129	0.0
CP008925.1	h6.sal.bam	other	221249	221249	0	+	1	1	132	127	1.0
CP008925.1	h6.sal.bam	other	221250	221250	0	+	1	1	132	128	1.0
CP008925.1	h6.sal.bam	other	221251	221251	0	+	2	0	132	130	2.0
CP008925.1	h6.sal.bam	other	221252	221252	0	+	2	0	134	130	2.0
CP008925.1	h6.sal.bam	other	221253	221253	0	+	1	1	134	131	1.0
CP008925.1	h6.sal.bam	other	221254	221254	0	+	5	1	136	134	5.0
CP008925.1	h6.sal.bam	other	221255	221255	0	+	2	1	138	133	2.0
CP008925.1	h6.sal.bam	other	221256	221256	0	+	1	2	138	134	1.0
CP008925.1	h6.sal.bam	other	221257	221257	0	+	1	4	139	137	1.0
CP008925.1	h6.sal.bam	other	221258	221258	0	+	3	1	141	136	3.0
CP008925.1	h6.sal.bam	other	221259	221259	0	+	0	0	139	135	0.0
CP008925.1	h6.sal.bam	other	221260	221260	0	+	6	1	142	135	6.0
CP008925.1	h6.sal.bam	other	221261	221261	0	+	2	2	139	135	2.0
CP008925.1	h6.sal.bam	other	221262	221262	0	+	1	0	139	135	1.0
CP008925.1	h6.sal.bam	other	221263	221263	0	+	0	3	139	135	0.0
CP008925.1	h6.sal.bam	other	221264	221264	0	+	0	0	136	133	0.0
CP008925.1	h6.sal.bam	other	221265	221265	0	+	0	2	136	135	0.0
CP008925.1	h6.sal.bam	other	221266	221266	0	+	3	0	139	134	3.0
CP008925.1	h6.sal.bam	other	221267	221267	0	+	3	0	138	136	3.0
CP008925.1	h6.sal.bam	other	221268	221268	0	+	3	1	140	136	3.0
CP008925.1	h6.sal.bam	other	221269	221269	0	+	2	2	138	137	2.0
CP008925.1	h6.sal.bam	other	221270	221270	0	+	0	4	134	142	0.0
CP008925.1	h6.sal.bam	other	221271	221271	0	+	1	0	132	140	1.0
CP008925.1	h6.sal.bam	other	221272	221272	0	+	1	2	133	140	1.0
CP008925.1	h6.sal.bam	other	221273	221273	0	+	2	4	132	139	2.0
CP008925.1	h6.sal.bam	other	221274	221274	0	+	6	0	134	139	6.0
CP008925.1	h6.sal.bam	other	221275	221275	0	+	3	4	137	139	3.0
CP008925.1	h6.sal.bam	other	221276	221276	0	+	3	4	140	138	3.0
CP008925.1	h6.sal.bam	other	221277	221277	0	+	1	1	135	136	1.0
CP008925.1	h6.sal.bam	other	221278	221278	0	+	7	3	142	135	7.0
CP008925.1	h6.sal.bam	other	221279	221279	0	+	0	0	139	132	0.0
CP008925.1	h6.sal.bam	other	221280	221280	0	+	2	2	141	137	2.0
CP008925.1	h6.sal.bam	other	221281	221281	0	+	1	2	140	136	0.6666666666666666
CP008925.1	h6.sal.bam	other	221282	221282	0	+	1	1	139	135	1.0
CP008925.1	h6.sal.bam	other	221283	221283	0	+	1	1	140	134	1.0
CP008925.1	h6.sal.bam	other	221284	221284	0	+	0	1	140	133	0.0
CP008925.1	h6.sal.bam	other	221285	221285	0	+	0	2	139	132	0.0
CP008925.1	h6.sal.bam	other	221286	221286	0	+	2	2	139	132	1.3333333333333333
CP008925.1	h6.sal.bam	other	221287	221287	0	+	2	3	140	130	1.3333333333333333
CP008925.1	h6.sal.bam	other	221288	221288	0	+	2	0	137	127	1.3333333333333333
CP008925.1	h6.sal.bam	other	221289	221289	0	+	1	4	133	129	0.5
CP008925.1	h6.sal.bam	other	221290	221290	0	+	0	1	130	126	0.0
CP008925.1	h6.sal.bam	other	221291	221291	0	+	0	4	130	125	0.0
CP008925.1	h6.sal.bam	other	221292	221292	0	+	0	2	126	126	0.0
CP008925.1	h6.sal.bam	other	221293	221293	0	+	0	5	125	125	0.0
CP008925.1	h6.sal.bam	other	221294	221294	0	+	1	4	126	124	0.6666666666666666
CP008925.1	h6.sal.bam	other	221295	221295	0	+	3	1	128	123	1.5
CP008925.1	h6.sal.bam	other	221296	221296	0	+	3	2	127	124	1.5
CP008925.1	h6.sal.bam	other	221297	221297	0	+	1	2	128	122	0.6666666666666666
CP008925.1	h6.sal.bam	other	221298	221298	0	+	1	3	127	123	0.6666666666666666
CP008925.1	h6.sal.bam	other	221299	221299	0	+	2	4	129	121	1.0
CP008925.1	h6.sal.bam	other	221300	221300	0	+	1	0	130	120	0.5
CP008925.1	h6.sal.bam	other	221301	221301	0	+	7	0	134	121	3.5
CP008925.1	h6.sal.bam	other	221302	221302	0	+	1	1	134	122	0.5
CP008925.1	h6.sal.bam	other	221303	221303	0	+	1	1	135	121	0.5
CP008925.1	h6.sal.bam	other	221304	221304	0	+	4	3	136	127	2.6666666666666665
CP008925.1	h6.sal.bam	other	221305	221305	0	+	2	4	138	124	1.3333333333333333
CP008925.1	h6.sal.bam	other	221306	221306	0	+	1	2	138	125	0.5
CP008925.1	h6.sal.bam	other	221307	221307	0	+	2	1	139	126	1.0
CP008925.1	h6.sal.bam	other	221308	221308	0	+	1	3	123	128	0.5
CP008925.1	h6.sal.bam	other	221309	221309	0	+	1	1	124	130	0.5
CP008925.1	h6.sal.bam	other	221310	221310	0	+	2	3	126	129	1.0
CP008925.1	h6.sal.bam	other	221311	221311	0	+	1	1	127	126	0.6666666666666666
CP008925.1	h6.sal.bam	other	221312	221312	0	+	4	2	131	129	2.6666666666666665
CP008925.1	h6.sal.bam	other	221313	221313	0	+	0	0	130	128	0.0
CP008925.1	h6.sal.bam	other	221314	221314	0	+	1	0	130	128	0.5
CP008925.1	h6.sal.bam	other	221315	221315	0	+	2	3	129	130	1.0
CP008925.1	h6.sal.bam	other	221316	221316	0	+	0	0	127	128	0.0
CP008925.1	h6.sal.bam	other	221317	221317	0	+	3	4	129	131	3.0
CP008925.1	h6.sal.bam	other	221318	221318	0	+	5	1	131	129	5.0
CP008925.1	h6.sal.bam	other	221319	221319	0	+	5	0	134	129	5.0
CP008925.1	h6.sal.bam	other	221320	221320	0	+	6	2	140	129	6.0
CP008925.1	h6.sal.bam	other	221321	221321	0	+	1	3	139	127	1.0
CP008925.1	h6.sal.bam	other	221322	221322	0	+	1	3	137	134	1.0
CP008925.1	h6.sal.bam	other	221323	221323	0	+	2	2	139	133	2.0
CP008925.1	h6.sal.bam	other	221324	221324	0	+	2	0	140	132	2.0
CP008925.1	h6.sal.bam	other	221325	221325	0	+	1	2	139	132	1.0
CP008925.1	h6.sal.bam	other	221326	221326	0	+	0	1	136	130	0.0
CP008925.1	h6.sal.bam	other	221327	221327	0	+	3	2	138	129	3.0
CP008925.1	h6.sal.bam	other	221328	221328	0	+	3	2	141	127	3.0
CP008925.1	h6.sal.bam	other	221329	221329	0	+	2	0	136	127	2.0
CP008925.1	h6.sal.bam	other	221330	221330	0	+	1	3	137	132	1.0
CP008925.1	h6.sal.bam	other	221331	221331	0	+	2	4	138	131	2.0
CP008925.1	h6.sal.bam	other	221332	221332	0	+	1	3	138	127	0.6666666666666666
CP008925.1	h6.sal.bam	other	221333	221333	0	+	2	1	137	126	1.0
CP008925.1	h6.sal.bam	other	221334	221334	0	+	4	0	141	125	2.0
CP008925.1	h6.sal.bam	other	221335	221335	0	+	2	2	137	127	1.0
CP008925.1	h6.sal.bam	other	221336	221336	0	+	1	1	136	129	0.6666666666666666
CP008925.1	h6.sal.bam	other	221337	221337	0	+	3	0	138	130	2.0
CP008925.1	h6.sal.bam	other	221338	221338	0	+	1	0	139	130	0.6666666666666666
CP008925.1	h6.sal.bam	other	221339	221339	0	+	4	3	143	133	2.6666666666666665
CP008925.1	h6.sal.bam	other	221340	221340	0	+	1	1	144	137	0.6666666666666666
CP008925.1	h6.sal.bam	other	221341	221341	0	+	2	1	143	138	1.3333333333333333
CP008925.1	h6.sal.bam	other	221342	221342	0	+	4	2	144	137	2.0
CP008925.1	h6.sal.bam	other	221343	221343	0	+	4	1	143	136	2.0
CP008925.1	h6.sal.bam	other	221344	221344	0	+	0	5	143	139	0.0
CP008925.1	h6.sal.bam	other	221345	221345	0	+	3	2	146	135	1.5
CP008925.1	h6.sal.bam	other	221346	221346	0	+	3	1	149	133	1.5
CP008925.1	h6.sal.bam	other	221347	221347	0	+	1	1	147	132	0.5
CP008925.1	h6.sal.bam	other	221348	221348	0	+	1	4	148	131	0.5
CP008925.1	h6.sal.bam	other	221349	221349	0	+	3	1	142	127	1.5
CP008925.1	h6.sal.bam	other	221350	221350	0	+	3	2	142	126	1.5
CP008925.1	h6.sal.bam	other	221351	221351	0	+	1	2	141	131	0.5
CP008925.1	h6.sal.bam	other	221352	221352	0	+	3	1	136	129	1.5
CP008925.1	h6.sal.bam	other	221353	221353	0	+	0	2	136	128	0.0
CP008925.1	h6.sal.bam	other	221354	221354	0	+	1	2	137	128	0.5
CP008925.1	h6.sal.bam	other	221355	221355	0	+	4	0	138	128	2.0
CP008925.1	h6.sal.bam	other	221356	221356	0	+	2	1	139	129	1.0
CP008925.1	h6.sal.bam	other	221357	221357	0	+	0	0	138	131	0.0
CP008925.1	h6.sal.bam	other	221358	221358	0	+	2	0	140	133	1.0
CP008925.1	h6.sal.bam	other	221359	221359	0	+	3	0	143	134	1.5
CP008925.1	h6.sal.bam	other	221360	221360	0	+	0	3	141	136	0.0
CP008925.1	h6.sal.bam	other	221361	221361	0	+	1	0	142	133	0.5
CP008925.1	h6.sal.bam	other	221362	221362	0	+	0	0	140	134	0.0
CP008925.1	h6.sal.bam	other	221363	221363	0	+	1	2	139	135	0.5
CP008925.1	h6.sal.bam	other	221364	221364	0	+	2	1	139	138	1.0
CP008925.1	h6.sal.bam	other	221365	221365	0	+	1	2	140	138	0.5
CP008925.1	h6.sal.bam	other	221366	221366	0	+	0	3	140	137	0.0
CP008925.1	h6.sal.bam	other	221367	221367	0	+	1	3	140	139	0.5
CP008925.1	h6.sal.bam	other	221368	221368	0	+	0	1	140	137	0.0
CP008925.1	h6.sal.bam	other	221369	221369	0	+	3	3	142	137	1.5
CP008925.1	h6.sal.bam	other	221370	221370	0	+	1	2	141	134	0.5
CP008925.1	h6.sal.bam	other	221371	221371	0	+	0	2	138	135	0.0
CP008925.1	h6.sal.bam	other	221372	221372	0	+	3	1	141	135	1.5
CP008925.1	h6.sal.bam	other	221373	221373	0	+	3	2	143	135	1.5
CP008925.1	h6.sal.bam	other	221374	221374	0	+	2	4	143	133	1.0
CP008925.1	h6.sal.bam	other	221375	221375	0	+	5	1	140	134	2.5
CP008925.1	h6.sal.bam	other	221376	221376	0	+	0	1	140	133	0.0
CP008925.1	h6.sal.bam	other	221377	221377	0	+	1	1	140	132	0.5
CP008925.1	h6.sal.bam	other	221378	221378	0	+	4	4	142	138	2.0
CP008925.1	h6.sal.bam	other	221379	221379	0	+	2	2	139	135	1.0
CP008925.1	h6.sal.bam	other	221380	221380	0	+	0	4	139	135	0.0
CP008925.1	h6.sal.bam	other	221381	221381	0	+	5	3	143	132	2.5
CP008925.1	h6.sal.bam	other	221382	221382	0	+	4	5	145	129	2.0
CP008925.1	h6.sal.bam	other	221383	221383	0	+	2	3	147	124	1.0
CP008925.1	h6.sal.bam	other	221384	221384	0	+	0	2	146	125	0.0
CP008925.1	h6.sal.bam	other	221385	221385	0	+	0	1	144	125	0.0
CP008925.1	h6.sal.bam	other	221386	221386	0	+	1	1	139	125	0.5
CP008925.1	h6.sal.bam	other	221387	221387	0	+	2	1	141	126	1.0
CP008925.1	h6.sal.bam	other	221388	221388	0	+	4	1	145	125	2.0
CP008925.1	h6.sal.bam	other	221389	221389	0	+	1	1	144	124	0.5
CP008925.1	h6.sal.bam	other	221390	221390	0	+	1	1	141	125	0.5
CP008925.1	h6.sal.bam	other	221391	221391	0	+	1	3	140	128	0.5
CP008925.1	h6.sal.bam	other	221392	221392	0	+	4	2	129	127	2.0
CP008925.1	h6.sal.bam	other	221393	221393	0	+	4	1	133	127	2.0
CP008925.1	h6.sal.bam	other	221394	221394	0	+	5	1	138	126	2.5
CP008925.1	h6.sal.bam	other	221395	221395	0	+	1	5	139	125	0.5
CP008925.1	h6.sal.bam	other	221396	221396	0	+	2	4	141	122	1.0
CP008925.1	h6.sal.bam	other	221397	221397	0	+	0	2	140	120	0.0
CP008925.1	h6.sal.bam	other	221398	221398	0	+	6	1	144	118	3.0
CP008925.1	h6.sal.bam	other	221399	221399	0	+	2	0	144	119	1.0
CP008925.1	h6.sal.bam	other	221400	221400	0	+	2	0	145	120	1.0
CP008925.1	h6.sal.bam	other	221401	221401	0	+	3	0	147	123	1.5
CP008925.1	h6.sal.bam	other	221402	221402	0	+	2	0	145	123	1.3333333333333333
CP008925.1	h6.sal.bam	other	221403	221403	0	+	6	3	148	134	4.0
CP008925.1	h6.sal.bam	other	221404	221404	0	+	1	5	149	131	0.5
CP008925.1	h6.sal.bam	other	221405	221405	0	+	1	2	148	128	0.5
CP008925.1	h6.sal.bam	other	221406	221406	0	+	5	0	151	127	2.5
CP008925.1	h6.sal.bam	other	221407	221407	0	+	2	1	151	128	1.0
CP008925.1	h6.sal.bam	other	221408	221408	0	+	4	3	155	129	2.0
CP008925.1	h6.sal.bam	other	221409	221409	0	+	2	3	151	127	1.3333333333333333
CP008925.1	h6.sal.bam	other	221410	221410	0	+	1	0	151	126	0.6666666666666666
CP008925.1	h6.sal.bam	other	221411	221411	0	+	2	3	153	129	1.3333333333333333
CP008925.1	h6.sal.bam	other	221412	221412	0	+	7	1	157	126	4.666666666666667
CP008925.1	h6.sal.bam	other	221413	221413	0	+	3	1	158	125	2.0
CP008925.1	h6.sal.bam	other	221414	221414	0	+	1	7	157	127	0.6666666666666666
CP008925.1	h6.sal.bam	other	221415	221415	0	+	4	1	161	121	2.0
CP008925.1	h6.sal.bam	other	221416	221416	0	+	2	0	157	121	1.0
CP008925.1	h6.sal.bam	other	221417	221417	0	+	2	1	159	121	1.0
CP008925.1	h6.sal.bam	other	221418	221418	0	+	1	4	156	120	0.5
CP008925.1	h6.sal.bam	other	221419	221419	0	+	5	1	161	118	2.5
CP008925.1	h6.sal.bam	other	221420	221420	0	+	2	0	160	119	1.0
CP008925.1	h6.sal.bam	other	221421	221421	0	+	1	1	158	119	0.5
CP008925.1	h6.sal.bam	other	221422	221422	0	+	2	2	159	118	1.0
CP008925.1	h6.sal.bam	other	221423	221423	0	+	0	3	158	122	0.0
CP008925.1	h6.sal.bam	other	221424	221424	0	+	1	0	156	122	0.5
CP008925.1	h6.sal.bam	other	221425	221425	0	+	1	1	153	123	0.6666666666666666
CP008925.1	h6.sal.bam	other	221426	221426	0	+	0	0	150	123	0.0
CP008925.1	h6.sal.bam	other	221427	221427	0	+	3	2	153	125	1.5
CP008925.1	h6.sal.bam	other	221428	221428	0	+	1	0	153	128	0.5
CP008925.1	h6.sal.bam	other	221429	221429	0	+	0	2	149	132	0.0
CP008925.1	h6.sal.bam	other	221430	221430	0	+	0	1	149	130	0.0
CP008925.1	h6.sal.bam	other	221431	221431	0	+	4	5	151	129	2.0
CP008925.1	h6.sal.bam	other	221432	221432	0	+	1	2	151	132	0.5
CP008925.1	h6.sal.bam	other	221433	221433	0	+	4	1	150	130	2.6666666666666665
CP008925.1	h6.sal.bam	other	221434	221434	0	+	1	1	151	129	0.6666666666666666
CP008925.1	h6.sal.bam	other	221435	221435	0	+	3	1	154	129	1.5
CP008925.1	h6.sal.bam	other	221436	221436	0	+	0	1	154	130	0.0
CP008925.1	h6.sal.bam	other	221437	221437	0	+	9	4	163	131	4.5
CP008925.1	h6.sal.bam	other	221438	221438	0	+	1	1	163	128	0.5
CP008925.1	h6.sal.bam	other	221439	221439	0	+	3	2	164	127	1.5
CP008925.1	h6.sal.bam	other	221440	221440	0	+	1	4	164	125	0.5
CP008925.1	h6.sal.bam	other	221441	221441	0	+	0	0	164	128	0.0
CP008925.1	h6.sal.bam	other	221442	221442	0	+	1	1	164	133	0.5
CP008925.1	h6.sal.bam	other	221443	221443	0	+	5	1	169	133	2.5
CP008925.1	h6.sal.bam	other	221444	221444	0	+	1	0	166	134	0.5
CP008925.1	h6.sal.bam	other	221445	221445	0	+	1	3	167	141	0.5
CP008925.1	h6.sal.bam	other	221446	221446	0	+	5	2	172	140	2.5
CP008925.1	h6.sal.bam	other	221447	221447	0	+	3	1	171	142	1.5
CP008925.1	h6.sal.bam	other	221448	221448	0	+	1	1	168	143	0.5
CP008925.1	h6.sal.bam	other	221449	221449	0	+	1	4	169	142	0.5
CP008925.1	h6.sal.bam	other	221450	221450	0	+	3	0	167	140	1.5
CP008925.1	h6.sal.bam	other	221451	221451	0	+	1	1	168	143	0.6666666666666666
CP008925.1	h6.sal.bam	other	221452	221452	0	+	0	6	167	142	0.0
CP008925.1	h6.sal.bam	other	221453	221453	0	+	0	1	162	136	0.0
CP008925.1	h6.sal.bam	other	221454	221454	0	+	4	2	165	137	4.0
CP008925.1	h6.sal.bam	other	221455	221455	0	+	3	1	168	135	3.0
CP008925.1	h6.sal.bam	other	221456	221456	0	+	4	0	167	136	4.0
CP008925.1	h6.sal.bam	other	221457	221457	0	+	6	2	169	137	6.0
CP008925.1	h6.sal.bam	other	221458	221458	0	+	1	2	168	135	1.0
CP008925.1	h6.sal.bam	other	221459	221459	0	+	0	2	168	134	0.0
CP008925.1	h6.sal.bam	other	221460	221460	0	+	0	2	167	132	0.0
CP008925.1	h6.sal.bam	other	221461	221461	0	+	1	1	168	130	1.0
CP008925.1	h6.sal.bam	other	221462	221462	0	+	0	0	166	133	0.0
CP008925.1	h6.sal.bam	other	221463	221463	0	+	1	2	163	133	1.0
CP008925.1	h6.sal.bam	other	221464	221464	0	+	2	1	164	131	2.0
CP008925.1	h6.sal.bam	other	221465	221465	0	+	8	3	171	130	8.0
CP008925.1	h6.sal.bam	other	221466	221466	0	+	1	3	171	127	1.0
CP008925.1	h6.sal.bam	other	221467	221467	0	+	4	2	170	126	4.0
CP008925.1	h6.sal.bam	other	221468	221468	0	+	1	1	168	124	1.0
CP008925.1	h6.sal.bam	other	221469	221469	0	+	1	1	164	128	1.0
CP008925.1	h6.sal.bam	other	221470	221470	0	+	1	2	164	127	1.0
CP008925.1	h6.sal.bam	other	221471	221471	0	+	3	2	165	126	3.0
CP008925.1	h6.sal.bam	other	221472	221472	0	+	0	0	165	124	0.0
CP008925.1	h6.sal.bam	other	221473	221473	0	+	3	3	161	124	3.0
CP008925.1	h6.sal.bam	other	221474	221474	0	+	3	0	163	123	3.0
CP008925.1	h6.sal.bam	other	221475	221475	0	+	1	2	159	128	1.0
CP008925.1	h6.sal.bam	other	221476	221476	0	+	2	7	161	127	2.0
CP008925.1	h6.sal.bam	GTTC	221477	221477	221485	+	3	4	162	121	3.0
CP008925.1	h6.sal.bam	other	221478	221478	0	+	2	0	158	120	2.0
CP008925.1	h6.sal.bam	GTTC	221479	221479	221485	+	1	1	158	122	1.0
CP008925.1	h6.sal.bam	other	221480	221480	0	+	3	1	160	124	3.0
CP008925.1	h6.sal.bam	other	221481	221481	0	+	4	1	157	129	4.0
CP008925.1	h6.sal.bam	other	221482	221482	0	+	1	2	153	128	1.0
CP008925.1	h6.sal.bam	other	221483	221483	0	+	1	1	151	127	1.0
CP008925.1	h6.sal.bam	other	221484	221484	0	+	1	2	152	128	1.0
CP008925.1	h6.sal.bam	other	221485	221485	0	+	2	3	154	129	2.0
CP008925.1	h6.sal.bam	other	221486	221486	0	+	2	0	153	126	2.0
CP008925.1	h6.sal.bam	other	221487	221487	0	+	2	0	149	126	2.0
CP008925.1	h6.sal.bam	other	221488	221488	0	+	0	4	146	130	0.0
CP008925.1	h6.sal.bam	other	221489	221489	0	+	1	0	146	127	1.0
CP008925.1	h6.sal.bam	other	221490	221490	0	+	2	0	144	129	2.0
CP008925.1	h6.sal.bam	other	221491	221491	0	+	3	0	143	129	3.0
CP008925.1	h6.sal.bam	other	221492	221492	0	+	0	2	137	131	0.0
CP008925.1	h6.sal.bam	other	221493	221493	0	+	3	3	140	130	3.0
CP008925.1	h6.sal.bam	GTTC	221494	221494	221485	+	1	1	141	127	1.0
CP008925.1	h6.sal.bam	other	221495	221495	0	+	2	1	141	131	2.0
CP008925.1	h6.sal.bam	GTTC	221496	221496	221485	+	2	0	140	134	2.0
CP008925.1	h6.sal.bam	other	221497	221497	0	+	1	4	141	135	1.0
CP008925.1	h6.sal.bam	other	221498	221498	0	+	4	3	145	136	4.0
CP008925.1	h6.sal.bam	other	221499	221499	0	+	3	1	147	133	3.0
CP008925.1	h6.sal.bam	other	221500	221500	0	+	1	1	147	132	1.0
CP008925.1	h6.sal.bam	other	221501	221501	0	+	1	2	145	132	1.0
CP008925.1	h6.sal.bam	other	221502	221502	0	+	0	5	145	134	0.0
CP008925.1	h6.sal.bam	other	221503	221503	0	+	0	4	144	133	0.0
CP008925.1	h6.sal.bam	other	221504	221504	0	+	0	3	144	130	0.0
CP008925.1	h6.sal.bam	other	221505	221505	0	+	1	1	145	129	1.0
CP008925.1	h6.sal.bam	other	221506	221506	0	+	2	3	143	129	2.0
CP008925.1	h6.sal.bam	other	221507	221507	0	+	0	0	142	127	0.0
CP008925.1	h6.sal.bam	other	221508	221508	0	+	0	1	138	128	0.0
CP008925.1	h6.sal.bam	other	221509	221509	0	+	4	0	139	127	4.0
CP008925.1	h6.sal.bam	other	221510	221510	0	+	2	2	140	134	2.0
CP008925.1	h6.sal.bam	other	221511	221511	0	+	0	2	140	133	0.0
CP008925.1	h6.sal.bam	other	221512	221512	0	+	2	1	129	132	2.0
CP008925.1	h6.sal.bam	other	221513	221513	0	+	0	2	129	132	0.0
CP008925.1	h6.sal.bam	other	221514	221514	0	+	1	3	130	130	1.0
CP008925.1	h6.sal.bam	other	221515	221515	0	+	2	4	131	128	2.0
CP008925.1	h6.sal.bam	other	221516	221516	0	+	0	4	130	127	0.0
CP008925.1	h6.sal.bam	other	221517	221517	0	+	1	1	131	125	1.0
CP008925.1	h6.sal.bam	other	221518	221518	0	+	0	3	125	125	0.0
CP008925.1	h6.sal.bam	other	221519	221519	0	+	1	7	125	125	1.0
CP008925.1	h6.sal.bam	other	221520	221520	0	+	1	2	124	121	1.0
CP008925.1	h6.sal.bam	other	221521	221521	0	+	1	3	120	119	1.0
CP008925.1	h6.sal.bam	other	221522	221522	0	+	4	2	122	116	4.0
CP008925.1	h6.sal.bam	other	221523	221523	0	+	6	0	126	115	6.0
CP008925.1	h6.sal.bam	other	221524	221524	0	+	0	2	126	115	0.0
CP008925.1	h6.sal.bam	other	221525	221525	0	+	2	3	125	121	2.0
CP008925.1	h6.sal.bam	other	221526	221526	0	+	1	0	125	120	1.0
CP008925.1	h6.sal.bam	other	221527	221527	0	+	0	0	124	120	0.0
CP008925.1	h6.sal.bam	other	221528	221528	0	+	0	1	124	120	0.0
CP008925.1	h6.sal.bam	other	221529	221529	0	+	0	2	122	119	0.0
CP008925.1	h6.sal.bam	other	221530	221530	0	+	1	0	120	121	1.0
CP008925.1	h6.sal.bam	other	221531	221531	0	+	1	1	117	122	1.0
CP008925.1	h6.sal.bam	other	221532	221532	0	+	0	1	110	130	0.0
CP008925.1	h6.sal.bam	other	221533	221533	0	+	2	0	112	129	2.0
CP008925.1	h6.sal.bam	other	221534	221534	0	+	3	0	115	130	3.0
CP008925.1	h6.sal.bam	other	221535	221535	0	+	0	2	114	131	0.0
CP008925.1	h6.sal.bam	other	221536	221536	0	+	2	2	116	130	2.0
CP008925.1	h6.sal.bam	other	221537	221537	0	+	1	0	117	130	1.0
CP008925.1	h6.sal.bam	other	221538	221538	0	+	1	1	114	130	1.0
CP008925.1	h6.sal.bam	other	221539	221539	0	+	0	1	107	131	0.0
CP008925.1	h6.sal.bam	other	221540	221540	0	+	0	1	106	133	0.0
CP008925.1	h6.sal.bam	other	221541	221541	0	+	1	2	107	136	1.0
CP008925.1	h6.sal.bam	other	221542	221542	0	+	1	2	104	134	1.0
CP008925.1	h6.sal.bam	other	221543	221543	0	+	1	0	103	135	1.0
CP008925.1	h6.sal.bam	other	221544	221544	0	+	0	0	102	135	0.0
CP008925.1	h6.sal.bam	other	221545	221545	0	+	4	1	102	136	4.0
CP008925.1	h6.sal.bam	other	221546	221546	0	+	0	1	102	138	0.0
CP008925.1	h6.sal.bam	other	221547	221547	0	+	0	2	102	137	0.0
CP008925.1	h6.sal.bam	other	221548	221548	0	+	2	0	99	135	2.0
CP008925.1	h6.sal.bam	other	221549	221549	0	+	1	4	98	137	1.0
CP008925.1	h6.sal.bam	other	221550	221550	0	+	0	1	97	138	0.0
CP008925.1	h6.sal.bam	other	221551	221551	0	+	3	2	98	138	3.0
CP008925.1	h6.sal.bam	other	221552	221552	0	+	0	2	95	136	0.0
CP008925.1	h6.sal.bam	other	221553	221553	0	+	5	2	98	137	5.0
CP008925.1	h6.sal.bam	other	221554	221554	0	+	0	3	98	135	0.0
CP008925.1	h6.sal.bam	other	221555	221555	0	+	0	6	95	133	0.0
CP008925.1	h6.sal.bam	other	221556	221556	0	+	2	0	92	128	2.0
CP008925.1	h6.sal.bam	other	221557	221557	0	+	1	1	93	129	1.0
CP008925.1	h6.sal.bam	other	221558	221558	0	+	1	3	93	128	1.0
CP008925.1	h6.sal.bam	other	221559	221559	0	+	0	3	92	129	0.0
CP008925.1	h6.sal.bam	other	221560	221560	0	+	1	0	89	126	1.0
CP008925.1	h6.sal.bam	other	221561	221561	0	+	2	3	90	127	2.0
CP008925.1	h6.sal.bam	other	221562	221562	0	+	2	1	92	126	2.0
CP008925.1	h6.sal.bam	other	221563	221563	0	+	1	1	93	127	1.0
CP008925.1	h6.sal.bam	other	221564	221564	0	+	2	3	94	126	2.0
CP008925.1	h6.sal.bam	other	221565	221565	0	+	6	0	94	125	6.0
CP008925.1	h6.sal.bam	other	221566	221566	0	+	2	2	96	125	2.0
CP008925.1	h6.sal.bam	other	221567	221567	0	+	0	2	96	127	0.0
CP008925.1	h6.sal.bam	other	221568	221568	0	+	2	3	95	125	2.0
CP008925.1	h6.sal.bam	other	221569	221569	0	+	3	2	97	122	3.0
CP008925.1	h6.sal.bam	other	221570	221570	0	+	1	4	95	126	1.0
CP008925.1	h6.sal.bam	other	221571	221571	0	+	1	2	95	126	1.0
CP008925.1	h6.sal.bam	other	221572	221572	0	+	3	5	98	126	3.0
CP008925.1	h6.sal.bam	other	221573	221573	0	+	7	0	102	123	7.0
CP008925.1	h6.sal.bam	other	221574	221574	0	+	3	1	102	123	3.0
CP008925.1	h6.sal.bam	other	221575	221575	0	+	4	0	104	123	4.0
CP008925.1	h6.sal.bam	other	221576	221576	0	+	2	6	106	123	2.0
CP008925.1	h6.sal.bam	other	221577	221577	0	+	1	2	107	118	1.0
CP008925.1	h6.sal.bam	other	221578	221578	0	+	1	1	108	119	1.0
CP008925.1	h6.sal.bam	other	221579	221579	0	+	2	1	110	118	2.0
CP008925.1	h6.sal.bam	other	221580	221580	0	+	3	2	112	117	3.0
CP008925.1	h6.sal.bam	other	221581	221581	0	+	3	0	107	115	3.0
CP008925.1	h6.sal.bam	other	221582	221582	0	+	2	1	109	117	2.0
CP008925.1	h6.sal.bam	other	221583	221583	0	+	7	1	116	118	7.0
CP008925.1	h6.sal.bam	other	221584	221584	0	+	0	5	116	117	0.0
CP008925.1	h6.sal.bam	other	221585	221585	0	+	2	0	118	117	2.0
CP008925.1	h6.sal.bam	other	221586	221586	0	+	0	2	116	120	0.0
CP008925.1	h6.sal.bam	other	221587	221587	0	+	0	1	116	118	0.0
CP008925.1	h6.sal.bam	other	221588	221588	0	+	2	1	118	120	2.0
CP008925.1	h6.sal.bam	other	221589	221589	0	+	0	2	117	119	0.0
CP008925.1	h6.sal.bam	other	221590	221590	0	+	1	1	116	119	0.5
CP008925.1	h6.sal.bam	other	221591	221591	0	+	1	2	117	119	0.5
CP008925.1	h6.sal.bam	other	221592	221592	0	+	2	1	118	118	1.0
CP008925.1	h6.sal.bam	other	221593	221593	0	+	1	3	118	119	0.5
CP008925.1	h6.sal.bam	other	221594	221594	0	+	2	3	119	117	1.0
CP008925.1	h6.sal.bam	other	221595	221595	0	+	1	0	119	115	0.5
CP008925.1	h6.sal.bam	other	221596	221596	0	+	0	0	115	115	0.0
CP008925.1	h6.sal.bam	other	221597	221597	0	+	2	0	110	116	1.0
CP008925.1	h6.sal.bam	other	221598	221598	0	+	2	3	112	122	1.0
CP008925.1	h6.sal.bam	other	221599	221599	0	+	2	5	114	119	1.0
CP008925.1	h6.sal.bam	other	221600	221600	0	+	1	2	114	117	0.5
CP008925.1	h6.sal.bam	other	221601	221601	0	+	2	0	115	115	1.0
CP008925.1	h6.sal.bam	other	221602	221602	0	+	3	0	118	119	1.5
CP008925.1	h6.sal.bam	other	221603	221603	0	+	1	4	119	119	0.5
CP008925.1	h6.sal.bam	other	221604	221604	0	+	1	1	119	119	0.5
CP008925.1	h6.sal.bam	other	221605	221605	0	+	0	7	119	123	0.0
CP008925.1	h6.sal.bam	other	221606	221606	0	+	1	2	118	119	0.5
CP008925.1	h6.sal.bam	other	221607	221607	0	+	4	0	122	118	2.0
CP008925.1	h6.sal.bam	other	221608	221608	0	+	1	1	120	119	0.5
CP008925.1	h6.sal.bam	other	221609	221609	0	+	1	1	118	122	0.5
CP008925.1	h6.sal.bam	other	221610	221610	0	+	4	1	122	122	2.0
CP008925.1	h6.sal.bam	other	221611	221611	0	+	1	2	122	121	0.5
CP008925.1	h6.sal.bam	other	221612	221612	0	+	4	0	125	120	2.0
CP008925.1	h6.sal.bam	other	221613	221613	0	+	1	1	125	121	0.5
CP008925.1	h6.sal.bam	other	221614	221614	0	+	2	3	127	120	1.0
CP008925.1	h6.sal.bam	other	221615	221615	0	+	2	4	129	130	1.0
CP008925.1	h6.sal.bam	other	221616	221616	0	+	1	0	129	130	0.5
CP008925.1	h6.sal.bam	other	221617	221617	0	+	1	3	128	131	0.5
CP008925.1	h6.sal.bam	other	221618	221618	0	+	5	0	130	131	2.5
CP008925.1	h6.sal.bam	other	221619	221619	0	+	2	1	132	132	1.0
CP008925.1	h6.sal.bam	other	221620	221620	0	+	0	3	129	132	0.0
CP008925.1	h6.sal.bam	other	221621	221621	0	+	2	2	130	131	1.0
CP008925.1	h6.sal.bam	other	221622	221622	0	+	6	1	133	132	3.0
CP008925.1	h6.sal.bam	other	221623	221623	0	+	0	3	133	131	0.0
CP008925.1	h6.sal.bam	other	221624	221624	0	+	2	2	135	130	1.0
CP008925.1	h6.sal.bam	other	221625	221625	0	+	2	1	137	132	1.0
CP008925.1	h6.sal.bam	other	221626	221626	0	+	0	0	134	133	0.0
CP008925.1	h6.sal.bam	other	221627	221627	0	+	3	3	137	135	1.5
CP008925.1	h6.sal.bam	other	221628	221628	0	+	3	1	135	135	1.5
CP008925.1	h6.sal.bam	other	221629	221629	0	+	0	1	135	136	0.0
CP008925.1	h6.sal.bam	other	221630	221630	0	+	2	0	134	137	1.0
CP008925.1	h6.sal.bam	other	221631	221631	0	+	2	1	136	140	1.3333333333333333
CP008925.1	h6.sal.bam	other	221632	221632	0	+	1	0	136	140	0.6666666666666666
CP008925.1	h6.sal.bam	other	221633	221633	0	+	0	4	136	140	0.0
CP008925.1	h6.sal.bam	other	221634	221634	0	+	2	0	138	137	1.3333333333333333
CP008925.1	h6.sal.bam	other	221635	221635	0	+	0	4	136	139	0.0
CP008925.1	h6.sal.bam	other	221636	221636	0	+	3	1	137	137	2.0
CP008925.1	h6.sal.bam	other	221637	221637	0	+	3	2	140	138	2.0
CP008925.1	h6.sal.bam	other	221638	221638	0	+	1	0	140	137	0.6666666666666666
CP008925.1	h6.sal.bam	other	221639	221639	0	+	4	1	138	140	2.6666666666666665
CP008925.1	h6.sal.bam	other	221640	221640	0	+	2	4	136	142	1.0
CP008925.1	h6.sal.bam	other	221641	221641	0	+	3	1	139	138	1.5
CP008925.1	h6.sal.bam	other	221642	221642	0	+	3	5	142	142	1.5
CP008925.1	h6.sal.bam	other	221643	221643	0	+	0	1	140	137	0.0
CP008925.1	h6.sal.bam	other	221644	221644	0	+	0	0	137	137	0.0
CP008925.1	h6.sal.bam	other	221645	221645	0	+	4	5	140	140	2.6666666666666665
CP008925.1	h6.sal.bam	other	221646	221646	0	+	1	1	140	139	0.5
CP008925.1	h6.sal.bam	other	221647	221647	0	+	0	0	137	139	0.0
CP008925.1	h6.sal.bam	other	221648	221648	0	+	2	1	134	140	1.0
CP008925.1	h6.sal.bam	other	221649	221649	0	+	3	0	134	141	2.0
CP008925.1	h6.sal.bam	other	221650	221650	0	+	1	1	131	145	0.5
CP008925.1	h6.sal.bam	other	221651	221651	0	+	3	0	132	147	2.0
CP008925.1	h6.sal.bam	other	221652	221652	0	+	2	3	133	153	2.0
CP008925.1	h6.sal.bam	other	221653	221653	0	+	0	0	132	151	0.0
CP008925.1	h6.sal.bam	other	221654	221654	0	+	2	0	128	152	1.3333333333333333
CP008925.1	h6.sal.bam	other	221655	221655	0	+	1	0	127	153	0.6666666666666666
CP008925.1	h6.sal.bam	other	221656	221656	0	+	2	1	129	153	1.0
CP008925.1	h6.sal.bam	other	221657	221657	0	+	1	2	128	152	0.6666666666666666
CP008925.1	h6.sal.bam	other	221658	221658	0	+	1	3	123	150	0.5
CP008925.1	h6.sal.bam	other	221659	221659	0	+	4	2	127	155	2.0
CP008925.1	h6.sal.bam	other	221660	221660	0	+	1	3	126	155	0.5
CP008925.1	h6.sal.bam	other	221661	221661	0	+	2	2	128	153	1.0
CP008925.1	h6.sal.bam	other	221662	221662	0	+	1	1	127	152	0.5
CP008925.1	h6.sal.bam	other	221663	221663	0	+	1	2	127	151	0.5
CP008925.1	h6.sal.bam	other	221664	221664	0	+	2	1	129	150	1.0
CP008925.1	h6.sal.bam	other	221665	221665	0	+	1	1	130	150	0.5
CP008925.1	h6.sal.bam	other	221666	221666	0	+	3	2	132	150	1.5
CP008925.1	h6.sal.bam	other	221667	221667	0	+	4	2	134	150	2.0
CP008925.1	h6.sal.bam	other	221668	221668	0	+	1	1	134	149	0.5
CP008925.1	h6.sal.bam	other	221669	221669	0	+	1	1	133	148	0.5
CP008925.1	h6.sal.bam	other	221670	221670	0	+	3	0	135	149	1.5
CP008925.1	h6.sal.bam	other	221671	221671	0	+	1	1	136	149	0.5
CP008925.1	h6.sal.bam	GTTC	221672	221672	221680	+	3	6	136	149	1.5
CP008925.1	h6.sal.bam	other	221673	221673	0	+	1	0	135	143	0.5
CP008925.1	h6.sal.bam	GTTC	221674	221674	221680	+	11	3	144	143	5.5
CP008925.1	h6.sal.bam	other	221675	221675	0	+	1	0	145	148	0.5
CP008925.1	h6.sal.bam	other	221676	221676	0	+	0	3	143	148	0.0
CP008925.1	h6.sal.bam	other	221677	221677	0	+	0	3	138	145	0.0
CP008925.1	h6.sal.bam	other	221678	221678	0	+	0	1	138	147	0.0
CP008925.1	h6.sal.bam	other	221679	221679	0	+	3	5	139	147	1.5
CP008925.1	h6.sal.bam	other	221680	221680	0	+	3	3	142	145	1.5
CP008925.1	h6.sal.bam	other	221681	221681	0	+	0	1	142	142	0.0
CP008925.1	h6.sal.bam	other	221682	221682	0	+	3	1	141	142	1.5
CP008925.1	h6.sal.bam	other	221683	221683	0	+	0	6	138	143	0.0
CP008925.1	h6.sal.bam	other	221684	221684	0	+	2	0	140	138	1.0
CP008925.1	h6.sal.bam	other	221685	221685	0	+	1	0	138	138	0.5
CP008925.1	h6.sal.bam	other	221686	221686	0	+	2	1	136	139	1.3333333333333333
CP008925.1	h6.sal.bam	other	221687	221687	0	+	0	1	134	139	0.0
CP008925.1	h6.sal.bam	other	221688	221688	0	+	3	1	135	140	2.0
CP008925.1	h6.sal.bam	GTTC	221689	221689	221680	+	0	12	132	141	0.0
CP008925.1	h6.sal.bam	other	221690	221690	0	+	2	3	133	131	2.0
CP008925.1	h6.sal.bam	GTTC	221691	221691	221680	+	14	2	147	129	14.0
CP008925.1	h6.sal.bam	other	221692	221692	0	+	0	3	145	127	0.0
CP008925.1	h6.sal.bam	other	221693	221693	0	+	1	0	143	129	1.0
CP008925.1	h6.sal.bam	other	221694	221694	0	+	1	1	143	130	1.0
CP008925.1	h6.sal.bam	other	221695	221695	0	+	0	2	143	129	0.0
CP008925.1	h6.sal.bam	other	221696	221696	0	+	4	3	145	127	2.6666666666666665
CP008925.1	h6.sal.bam	other	221697	221697	0	+	4	0	143	127	2.6666666666666665
CP008925.1	h6.sal.bam	other	221698	221698	0	+	2	2	145	127	2.0
CP008925.1	h6.sal.bam	other	221699	221699	0	+	0	4	143	125	0.0
CP008925.1	h6.sal.bam	other	221700	221700	0	+	6	2	147	125	6.0
CP008925.1	h6.sal.bam	other	221701	221701	0	+	1	2	148	123	1.0
CP008925.1	h6.sal.bam	other	221702	221702	0	+	1	3	146	121	1.0
CP008925.1	h6.sal.bam	other	221703	221703	0	+	3	2	146	118	3.0
CP008925.1	h6.sal.bam	other	221704	221704	0	+	0	2	146	117	0.0
CP008925.1	h6.sal.bam	other	221705	221705	0	+	0	2	144	117	0.0
CP008925.1	h6.sal.bam	other	221706	221706	0	+	2	1	144	118	2.0
CP008925.1	h6.sal.bam	other	221707	221707	0	+	1	0	144	117	1.0
CP008925.1	h6.sal.bam	other	221708	221708	0	+	2	1	145	117	2.0
CP008925.1	h6.sal.bam	other	221709	221709	0	+	0	2	143	121	0.0
CP008925.1	h6.sal.bam	other	221710	221710	0	+	3	3	144	124	3.0
CP008925.1	h6.sal.bam	other	221711	221711	0	+	2	1	142	121	2.0
CP008925.1	h6.sal.bam	other	221712	221712	0	+	3	2	144	123	3.0
CP008925.1	h6.sal.bam	other	221713	221713	0	+	3	3	147	123	3.0
CP008925.1	h6.sal.bam	other	221714	221714	0	+	1	6	143	125	1.0
CP008925.1	h6.sal.bam	other	221715	221715	0	+	2	3	144	121	1.3333333333333333
CP008925.1	h6.sal.bam	other	221716	221716	0	+	0	0	140	120	0.0
CP008925.1	h6.sal.bam	other	221717	221717	0	+	1	0	139	128	0.6666666666666666
CP008925.1	h6.sal.bam	other	221718	221718	0	+	3	1	142	131	1.5
CP008925.1	h6.sal.bam	other	221719	221719	0	+	7	4	149	131	3.5
CP008925.1	h6.sal.bam	other	221720	221720	0	+	3	4	149	127	1.5
CP008925.1	h6.sal.bam	other	221721	221721	0	+	2	1	150	127	1.0
CP008925.1	h6.sal.bam	other	221722	221722	0	+	5	2	155	126	2.5
CP008925.1	h6.sal.bam	other	221723	221723	0	+	1	2	153	124	0.5
CP008925.1	h6.sal.bam	other	221724	221724	0	+	0	2	150	126	0.0
CP008925.1	h6.sal.bam	other	221725	221725	0	+	1	3	148	126	0.5
CP008925.1	h6.sal.bam	other	221726	221726	0	+	0	6	146	124	0.0
CP008925.1	h6.sal.bam	other	221727	221727	0	+	1	1	147	120	0.5
CP008925.1	h6.sal.bam	other	221728	221728	0	+	2	1	149	119	1.0
CP008925.1	h6.sal.bam	other	221729	221729	0	+	3	1	150	118	1.5
CP008925.1	h6.sal.bam	other	221730	221730	0	+	7	0	153	118	3.5
CP008925.1	h6.sal.bam	other	221731	221731	0	+	0	2	153	118	0.0
CP008925.1	h6.sal.bam	other	221732	221732	0	+	2	5	154	120	1.0
CP008925.1	h6.sal.bam	other	221733	221733	0	+	0	1	154	118	0.0
CP008925.1	h6.sal.bam	other	221734	221734	0	+	4	2	153	120	2.0
CP008925.1	h6.sal.bam	other	221735	221735	0	+	0	0	151	120	0.0
CP008925.1	h6.sal.bam	other	221736	221736	0	+	0	1	151	123	0.0
CP008925.1	h6.sal.bam	other	221737	221737	0	+	3	0	152	123	1.5
CP008925.1	h6.sal.bam	other	221738	221738	0	+	1	1	153	123	0.5
CP008925.1	h6.sal.bam	other	221739	221739	0	+	1	1	152	125	0.5
CP008925.1	h6.sal.bam	other	221740	221740	0	+	0	1	151	124	0.0
CP008925.1	h6.sal.bam	other	221741	221741	0	+	2	2	150	125	1.0
CP008925.1	h6.sal.bam	other	221742	221742	0	+	3	1	149	123	1.5
CP008925.1	h6.sal.bam	other	221743	221743	0	+	0	1	148	122	0.0
CP008925.1	h6.sal.bam	other	221744	221744	0	+	3	1	150	125	1.5
CP008925.1	h6.sal.bam	other	221745	221745	0	+	2	0	149	125	1.0
CP008925.1	h6.sal.bam	other	221746	221746	0	+	2	1	147	127	1.0
CP008925.1	h6.sal.bam	other	221747	221747	0	+	0	1	146	128	0.0
CP008925.1	h6.sal.bam	other	221748	221748	0	+	1	4	147	130	0.5
CP008925.1	h6.sal.bam	other	221749	221749	0	+	1	3	137	130	0.5
CP008925.1	h6.sal.bam	other	221750	221750	0	+	2	0	138	128	1.0
CP008925.1	h6.sal.bam	other	221751	221751	0	+	1	0	139	128	0.5
CP008925.1	h6.sal.bam	other	221752	221752	0	+	0	4	139	128	0.0
CP008925.1	h6.sal.bam	other	221753	221753	0	+	1	1	140	129	0.5
CP008925.1	h6.sal.bam	other	221754	221754	0	+	0	3	137	128	0.0
CP008925.1	h6.sal.bam	other	221755	221755	0	+	2	2	136	127	1.0
CP008925.1	h6.sal.bam	other	221756	221756	0	+	2	2	137	126	1.0
CP008925.1	h6.sal.bam	other	221757	221757	0	+	2	0	137	124	1.0
CP008925.1	h6.sal.bam	other	221758	221758	0	+	2	1	139	124	1.0
CP008925.1	h6.sal.bam	other	221759	221759	0	+	2	0	139	127	1.0
CP008925.1	h6.sal.bam	other	221760	221760	0	+	1	1	139	129	0.5
CP008925.1	h6.sal.bam	other	221761	221761	0	+	1	1	138	134	0.5
CP008925.1	h6.sal.bam	other	221762	221762	0	+	1	3	139	134	0.5
CP008925.1	h6.sal.bam	other	221763	221763	0	+	2	1	136	133	1.0
CP008925.1	h6.sal.bam	other	221764	221764	0	+	2	2	138	135	1.0
CP008925.1	h6.sal.bam	other	221765	221765	0	+	2	3	139	133	1.0
CP008925.1	h6.sal.bam	other	221766	221766	0	+	3	0	128	134	1.5
CP008925.1	h6.sal.bam	other	221767	221767	0	+	2	2	130	137	1.0
CP008925.1	h6.sal.bam	other	221768	221768	0	+	8	1	136	137	5.333333333333333
CP008925.1	h6.sal.bam	other	221769	221769	0	+	1	0	136	137	1.0
CP008925.1	h6.sal.bam	other	221770	221770	0	+	4	2	140	140	4.0
CP008925.1	h6.sal.bam	other	221771	221771	0	+	1	1	132	139	1.0
CP008925.1	h6.sal.bam	other	221772	221772	0	+	3	1	135	141	3.0
CP008925.1	h6.sal.bam	other	221773	221773	0	+	0	0	135	140	0.0
CP008925.1	h6.sal.bam	other	221774	221774	0	+	5	3	140	141	5.0
CP008925.1	h6.sal.bam	other	221775	221775	0	+	2	0	134	140	1.3333333333333333
CP008925.1	h6.sal.bam	other	221776	221776	0	+	1	0	135	140	0.6666666666666666
CP008925.1	h6.sal.bam	other	221777	221777	0	+	1	0	135	141	0.5
CP008925.1	h6.sal.bam	other	221778	221778	0	+	4	2	136	144	2.0
CP008925.1	h6.sal.bam	other	221779	221779	0	+	1	2	137	142	0.6666666666666666
CP008925.1	h6.sal.bam	other	221780	221780	0	+	2	3	139	141	1.3333333333333333
CP008925.1	h6.sal.bam	other	221781	221781	0	+	2	1	138	141	1.0
CP008925.1	h6.sal.bam	other	221782	221782	0	+	1	3	139	141	0.6666666666666666
CP008925.1	h6.sal.bam	other	221783	221783	0	+	0	3	137	140	0.0
CP008925.1	h6.sal.bam	other	221784	221784	0	+	2	2	139	142	2.0
CP008925.1	h6.sal.bam	other	221785	221785	0	+	3	0	135	142	3.0
CP008925.1	h6.sal.bam	other	221786	221786	0	+	2	3	137	143	1.3333333333333333
CP008925.1	h6.sal.bam	other	221787	221787	0	+	1	3	138	142	0.6666666666666666
CP008925.1	h6.sal.bam	other	221788	221788	0	+	3	5	137	140	2.0
CP008925.1	h6.sal.bam	other	221789	221789	0	+	1	2	138	136	0.6666666666666666
CP008925.1	h6.sal.bam	other	221790	221790	0	+	4	1	140	171	2.6666666666666665
CP008925.1	h6.sal.bam	other	221791	221791	0	+	1	8	141	170	0.6666666666666666
CP008925.1	h6.sal.bam	other	221792	221792	0	+	1	3	141	162	1.0
CP008925.1	h6.sal.bam	other	221793	221793	0	+	4	1	142	162	4.0
CP008925.1	h6.sal.bam	other	221794	221794	0	+	1	2	136	162	1.0
CP008925.1	h6.sal.bam	other	221795	221795	0	+	3	2	136	162	3.0
CP008925.1	h6.sal.bam	other	221796	221796	0	+	1	1	134	163	1.0
CP008925.1	h6.sal.bam	other	221797	221797	0	+	1	2	131	162	1.0
CP008925.1	h6.sal.bam	other	221798	221798	0	+	2	1	131	160	2.0
CP008925.1	h6.sal.bam	other	221799	221799	0	+	0	2	130	163	0.0
CP008925.1	h6.sal.bam	other	221800	221800	0	+	2	1	131	167	2.0
CP008925.1	h6.sal.bam	other	221801	221801	0	+	2	2	133	167	2.0
CP008925.1	h6.sal.bam	other	221802	221802	0	+	4	1	136	165	4.0
CP008925.1	h6.sal.bam	other	221803	221803	0	+	4	0	139	168	4.0
CP008925.1	h6.sal.bam	other	221804	221804	0	+	0	0	135	168	0.0
CP008925.1	h6.sal.bam	other	221805	221805	0	+	0	0	129	171	0.0
CP008925.1	h6.sal.bam	other	221806	221806	0	+	2	4	131	226	2.0
CP008925.1	h6.sal.bam	other	221807	221807	0	+	1	3	130	225	1.0
CP008925.1	h6.sal.bam	other	221808	221808	0	+	0	3	130	223	0.0
CP008925.1	h6.sal.bam	other	221809	221809	0	+	3	2	129	221	3.0
CP008925.1	h6.sal.bam	other	221810	221810	0	+	1	3	130	219	1.0
CP008925.1	h6.sal.bam	other	221811	221811	0	+	1	1	130	216	1.0
CP008925.1	h6.sal.bam	other	221812	221812	0	+	2	2	131	217	2.0
CP008925.1	h6.sal.bam	other	221813	221813	0	+	0	1	130	217	0.0
CP008925.1	h6.sal.bam	other	221814	221814	0	+	2	1	132	216	2.0
CP008925.1	h6.sal.bam	other	221815	221815	0	+	1	1	133	218	1.0
CP008925.1	h6.sal.bam	other	221816	221816	0	+	0	1	131	218	0.0
CP008925.1	h6.sal.bam	other	221817	221817	0	+	1	3	128	219	1.0
CP008925.1	h6.sal.bam	other	221818	221818	0	+	0	0	127	218	0.0
CP008925.1	h6.sal.bam	other	221819	221819	0	+	1	1	127	221	1.0
CP008925.1	h6.sal.bam	other	221820	221820	0	+	3	2	128	221	3.0
CP008925.1	h6.sal.bam	other	221821	221821	0	+	0	2	125	221	0.0
CP008925.1	h6.sal.bam	other	221822	221822	0	+	0	4	125	220	0.0
CP008925.1	h6.sal.bam	other	221823	221823	0	+	2	4	127	217	2.0
CP008925.1	h6.sal.bam	other	221824	221824	0	+	2	2	128	214	2.0
CP008925.1	h6.sal.bam	other	221825	221825	0	+	2	0	128	216	2.0
CP008925.1	h6.sal.bam	other	221826	221826	0	+	1	1	128	216	1.0
CP008925.1	h6.sal.bam	other	221827	221827	0	+	2	3	130	216	2.0
CP008925.1	h6.sal.bam	other	221828	221828	0	+	6	0	135	216	6.0
CP008925.1	h6.sal.bam	other	221829	221829	0	+	1	2	133	218	1.0
CP008925.1	h6.sal.bam	other	221830	221830	0	+	4	1	135	219	4.0
CP008925.1	h6.sal.bam	other	221831	221831	0	+	3	2	138	218	3.0
CP008925.1	h6.sal.bam	other	221832	221832	0	+	1	2	135	221	1.0
CP008925.1	h6.sal.bam	other	221833	221833	0	+	1	2	134	220	1.0
CP008925.1	h6.sal.bam	other	221834	221834	0	+	0	2	134	218	0.0
CP008925.1	h6.sal.bam	other	221835	221835	0	+	0	4	134	216	0.0
CP008925.1	h6.sal.bam	other	221836	221836	0	+	2	1	135	212	2.0
CP008925.1	h6.sal.bam	other	221837	221837	0	+	2	3	136	212	2.0
CP008925.1	h6.sal.bam	other	221838	221838	0	+	1	2	135	209	1.0
CP008925.1	h6.sal.bam	other	221839	221839	0	+	1	4	134	211	1.0
CP008925.1	h6.sal.bam	other	221840	221840	0	+	1	0	133	207	1.0
CP008925.1	h6.sal.bam	other	221841	221841	0	+	2	3	132	208	2.0
CP008925.1	h6.sal.bam	other	221842	221842	0	+	1	2	123	206	1.0
CP008925.1	h6.sal.bam	other	221843	221843	0	+	1	2	123	205	1.0
CP008925.1	h6.sal.bam	other	221844	221844	0	+	0	3	119	203	0.0
CP008925.1	h6.sal.bam	other	221845	221845	0	+	0	1	119	200	0.0
CP008925.1	h6.sal.bam	other	221846	221846	0	+	3	3	121	203	3.0
CP008925.1	h6.sal.bam	other	221847	221847	0	+	2	0	115	203	2.0
CP008925.1	h6.sal.bam	other	221848	221848	0	+	1	1	115	203	1.0
CP008925.1	h6.sal.bam	other	221849	221849	0	+	0	2	115	204	0.0
CP008925.1	h6.sal.bam	other	221850	221850	0	+	4	1	117	203	4.0
CP008925.1	h6.sal.bam	other	221851	221851	0	+	1	2	116	202	1.0
CP008925.1	h6.sal.bam	other	221852	221852	0	+	1	1	117	201	1.0
CP008925.1	h6.sal.bam	other	221853	221853	0	+	2	1	114	202	2.0
CP008925.1	h6.sal.bam	other	221854	221854	0	+	3	2	113	202	3.0
CP008925.1	h6.sal.bam	other	221855	221855	0	+	1	1	114	203	1.0
CP008925.1	h6.sal.bam	other	221856	221856	0	+	1	1	115	204	1.0
CP008925.1	h6.sal.bam	other	221857	221857	0	+	2	2	114	203	2.0
CP008925.1	h6.sal.bam	other	221858	221858	0	+	3	5	117	201	3.0
CP008925.1	h6.sal.bam	other	221859	221859	0	+	1	2	118	196	1.0
CP008925.1	h6.sal.bam	other	221860	221860	0	+	1	1	116	195	1.0
CP008925.1	h6.sal.bam	other	221861	221861	0	+	0	2	115	197	0.0
CP008925.1	h6.sal.bam	other	221862	221862	0	+	1	2	115	198	1.0
CP008925.1	h6.sal.bam	GAAC	221863	221863	221871	+	1	36	109	198	1.0
CP008925.1	h6.sal.bam	other	221864	221864	0	+	1	1	109	163	1.0
CP008925.1	h6.sal.bam	GAAC	221865	221865	221871	+	40	0	149	167	40.0
CP008925.1	h6.sal.bam	other	221866	221866	0	+	0	0	147	170	0.0
CP008925.1	h6.sal.bam	other	221867	221867	0	+	1	3	148	173	1.0
CP008925.1	h6.sal.bam	other	221868	221868	0	+	0	1	144	172	0.0
CP008925.1	h6.sal.bam	other	221869	221869	0	+	3	1	146	171	3.0
CP008925.1	h6.sal.bam	other	221870	221870	0	+	3	3	146	171	3.0
CP008925.1	h6.sal.bam	other	221871	221871	0	+	6	2	151	168	6.0
CP008925.1	h6.sal.bam	other	221872	221872	0	+	4	0	152	168	4.0
CP008925.1	h6.sal.bam	other	221873	221873	0	+	2	3	154	168	2.0
CP008925.1	h6.sal.bam	other	221874	221874	0	+	2	6	156	168	2.0
CP008925.1	h6.sal.bam	other	221875	221875	0	+	2	1	156	162	2.0
CP008925.1	h6.sal.bam	other	221876	221876	0	+	2	3	155	163	2.0
CP008925.1	h6.sal.bam	other	221877	221877	0	+	1	0	152	161	1.0
CP008925.1	h6.sal.bam	other	221878	221878	0	+	2	2	151	161	2.0
CP008925.1	h6.sal.bam	other	221879	221879	0	+	3	1	154	164	3.0
CP008925.1	h6.sal.bam	GAAC	221880	221880	221871	+	1	58	155	163	1.0
CP008925.1	h6.sal.bam	other	221881	221881	0	+	2	3	154	106	2.0
CP008925.1	h6.sal.bam	GAAC	221882	221882	221871	+	64	2	217	105	64.0
CP008925.1	h6.sal.bam	other	221883	221883	0	+	1	0	218	108	1.0
CP008925.1	h6.sal.bam	other	221884	221884	0	+	5	0	220	109	5.0
CP008925.1	h6.sal.bam	other	221885	221885	0	+	3	1	219	109	3.0
CP008925.1	h6.sal.bam	other	221886	221886	0	+	2	1	221	110	2.0
CP008925.1	h6.sal.bam	other	221887	221887	0	+	1	1	222	110	1.0
CP008925.1	h6.sal.bam	other	221888	221888	0	+	3	2	225	110	3.0
CP008925.1	h6.sal.bam	other	221889	221889	0	+	1	1	224	111	1.0
CP008925.1	h6.sal.bam	other	221890	221890	0	+	0	1	223	110	0.0
CP008925.1	h6.sal.bam	other	221891	221891	0	+	0	1	223	109	0.0
CP008925.1	h6.sal.bam	other	221892	221892	0	+	3	2	225	117	3.0
CP008925.1	h6.sal.bam	other	221893	221893	0	+	1	3	226	118	1.0
CP008925.1	h6.sal.bam	other	221894	221894	0	+	5	1	230	115	3.3333333333333335
CP008925.1	h6.sal.bam	other	221895	221895	0	+	3	3	230	114	2.0
CP008925.1	h6.sal.bam	other	221896	221896	0	+	2	0	232	115	1.3333333333333333
CP008925.1	h6.sal.bam	other	221897	221897	0	+	1	1	233	117	0.6666666666666666
CP008925.1	h6.sal.bam	other	221898	221898	0	+	8	1	237	118	5.333333333333333
CP008925.1	h6.sal.bam	other	221899	221899	0	+	1	3	238	117	0.6666666666666666
CP008925.1	h6.sal.bam	other	221900	221900	0	+	3	0	239	114	3.0
CP008925.1	h6.sal.bam	other	221901	221901	0	+	0	2	238	116	0.0
CP008925.1	h6.sal.bam	other	221902	221902	0	+	1	2	237	114	1.0
CP008925.1	h6.sal.bam	other	221903	221903	0	+	1	1	232	113	1.0
CP008925.1	h6.sal.bam	other	221904	221904	0	+	0	3	231	112	0.0
CP008925.1	h6.sal.bam	other	221905	221905	0	+	2	1	229	111	2.0
CP008925.1	h6.sal.bam	other	221906	221906	0	+	0	4	227	112	0.0
CP008925.1	h6.sal.bam	other	221907	221907	0	+	4	1	230	112	4.0
CP008925.1	h6.sal.bam	other	221908	221908	0	+	0	0	229	113	0.0
CP008925.1	h6.sal.bam	other	221909	221909	0	+	1	1	230	120	1.0
CP008925.1	h6.sal.bam	other	221910	221910	0	+	4	0	234	124	4.0
CP008925.1	h6.sal.bam	other	221911	221911	0	+	3	2	233	126	3.0
CP008925.1	h6.sal.bam	other	221912	221912	0	+	2	2	235	125	2.0
CP008925.1	h6.sal.bam	other	221913	221913	0	+	2	0	235	124	2.0
CP008925.1	h6.sal.bam	other	221914	221914	0	+	0	0	232	129	0.0
CP008925.1	h6.sal.bam	other	221915	221915	0	+	0	1	232	132	0.0
CP008925.1	h6.sal.bam	other	221916	221916	0	+	0	1	232	132	0.0
CP008925.1	h6.sal.bam	other	221917	221917	0	+	3	1	233	132	3.0
CP008925.1	h6.sal.bam	other	221918	221918	0	+	0	0	233	131	0.0
CP008925.1	h6.sal.bam	other	221919	221919	0	+	1	4	234	134	1.0
CP008925.1	h6.sal.bam	other	221920	221920	0	+	1	0	235	130	1.0
CP008925.1	h6.sal.bam	other	221921	221921	0	+	3	3	235	135	3.0
CP008925.1	h6.sal.bam	other	221922	221922	0	+	0	0	233	136	0.0
CP008925.1	h6.sal.bam	other	221923	221923	0	+	0	2	228	136	0.0
CP008925.1	h6.sal.bam	other	221924	221924	0	+	3	1	231	138	3.0
CP008925.1	h6.sal.bam	other	221925	221925	0	+	1	1	231	137	1.0
CP008925.1	h6.sal.bam	other	221926	221926	0	+	3	2	233	136	3.0
CP008925.1	h6.sal.bam	other	221927	221927	0	+	1	1	233	141	1.0
CP008925.1	h6.sal.bam	other	221928	221928	0	+	1	0	232	144	1.0
CP008925.1	h6.sal.bam	other	221929	221929	0	+	2	3	231	146	2.0
CP008925.1	h6.sal.bam	other	221930	221930	0	+	3	2	233	146	3.0
CP008925.1	h6.sal.bam	other	221931	221931	0	+	5	0	237	145	5.0
CP008925.1	h6.sal.bam	other	221932	221932	0	+	3	0	238	146	3.0
CP008925.1	h6.sal.bam	other	221933	221933	0	+	0	0	235	146	0.0
CP008925.1	h6.sal.bam	other	221934	221934	0	+	2	1	234	149	2.0
CP008925.1	h6.sal.bam	other	221935	221935	0	+	0	4	234	150	0.0
CP008925.1	h6.sal.bam	other	221936	221936	0	+	1	4	235	147	1.0
CP008925.1	h6.sal.bam	other	221937	221937	0	+	2	2	236	145	2.0
CP008925.1	h6.sal.bam	other	221938	221938	0	+	3	2	238	144	3.0
CP008925.1	h6.sal.bam	other	221939	221939	0	+	1	4	238	144	1.0
CP008925.1	h6.sal.bam	other	221940	221940	0	+	1	3	199	140	1.0
CP008925.1	h6.sal.bam	other	221941	221941	0	+	3	2	202	143	3.0
CP008925.1	h6.sal.bam	other	221942	221942	0	+	4	2	205	143	4.0
CP008925.1	h6.sal.bam	other	221943	221943	0	+	1	0	203	145	1.0
CP008925.1	h6.sal.bam	other	221944	221944	0	+	3	0	203	148	3.0
CP008925.1	h6.sal.bam	other	221945	221945	0	+	1	0	204	148	1.0
CP008925.1	h6.sal.bam	other	221946	221946	0	+	2	3	200	153	2.0
CP008925.1	h6.sal.bam	other	221947	221947	0	+	3	0	197	158	3.0
CP008925.1	h6.sal.bam	other	221948	221948	0	+	1	3	198	158	1.0
CP008925.1	h6.sal.bam	other	221949	221949	0	+	1	0	198	159	1.0
CP008925.1	h6.sal.bam	other	221950	221950	0	+	1	3	195	160	1.0
CP008925.1	h6.sal.bam	other	221951	221951	0	+	0	1	194	158	0.0
CP008925.1	h6.sal.bam	other	221952	221952	0	+	0	1	192	162	0.0
CP008925.1	h6.sal.bam	other	221953	221953	0	+	1	4	193	161	1.0
CP008925.1	h6.sal.bam	other	221954	221954	0	+	0	1	191	162	0.0
CP008925.1	h6.sal.bam	other	221955	221955	0	+	2	1	190	163	2.0
CP008925.1	h6.sal.bam	other	221956	221956	0	+	2	0	128	163	2.0
CP008925.1	h6.sal.bam	other	221957	221957	0	+	1	5	128	165	1.0
CP008925.1	h6.sal.bam	other	221958	221958	0	+	2	1	125	160	2.0
CP008925.1	h6.sal.bam	other	221959	221959	0	+	1	0	126	159	1.0
CP008925.1	h6.sal.bam	other	221960	221960	0	+	1	2	124	159	1.0
CP008925.1	h6.sal.bam	other	221961	221961	0	+	0	1	122	162	0.0
CP008925.1	h6.sal.bam	other	221962	221962	0	+	1	0	119	165	1.0
CP008925.1	h6.sal.bam	other	221963	221963	0	+	3	3	122	165	3.0
CP008925.1	h6.sal.bam	other	221964	221964	0	+	0	0	121	163	0.0
CP008925.1	h6.sal.bam	other	221965	221965	0	+	1	4	122	163	1.0
CP008925.1	h6.sal.bam	other	221966	221966	0	+	0	5	122	159	0.0
CP008925.1	h6.sal.bam	other	221967	221967	0	+	2	3	121	160	2.0
CP008925.1	h6.sal.bam	other	221968	221968	0	+	0	3	120	159	0.0
CP008925.1	h6.sal.bam	other	221969	221969	0	+	1	1	116	156	1.0
CP008925.1	h6.sal.bam	other	221970	221970	0	+	3	0	116	157	3.0
CP008925.1	h6.sal.bam	other	221971	221971	0	+	2	2	116	160	2.0
CP008925.1	h6.sal.bam	other	221972	221972	0	+	4	2	118	158	4.0
CP008925.1	h6.sal.bam	other	221973	221973	0	+	2	0	113	157	2.0
CP008925.1	h6.sal.bam	other	221974	221974	0	+	3	2	114	159	3.0
CP008925.1	h6.sal.bam	other	221975	221975	0	+	5	1	117	158	5.0
CP008925.1	h6.sal.bam	other	221976	221976	0	+	1	0	118	158	1.0
CP008925.1	h6.sal.bam	other	221977	221977	0	+	2	1	119	158	2.0
CP008925.1	h6.sal.bam	other	221978	221978	0	+	3	0	121	158	3.0
CP008925.1	h6.sal.bam	other	221979	221979	0	+	3	2	120	159	3.0
CP008925.1	h6.sal.bam	other	221980	221980	0	+	0	3	120	160	0.0
CP008925.1	h6.sal.bam	other	221981	221981	0	+	0	4	120	160	0.0
CP008925.1	h6.sal.bam	other	221982	221982	0	+	3	2	121	158	3.0
CP008925.1	h6.sal.bam	other	221983	221983	0	+	0	9	120	157	0.0
CP008925.1	h6.sal.bam	other	221984	221984	0	+	0	3	120	149	0.0
CP008925.1	h6.sal.bam	other	221985	221985	0	+	0	2	116	147	0.0
CP008925.1	h6.sal.bam	other	221986	221986	0	+	5	1	116	146	5.0
CP008925.1	h6.sal.bam	other	221987	221987	0	+	1	0	117	145	1.0
CP008925.1	h6.sal.bam	other	221988	221988	0	+	2	4	117	150	2.0
CP008925.1	h6.sal.bam	other	221989	221989	0	+	2	3	119	147	2.0
CP008925.1	h6.sal.bam	other	221990	221990	0	+	0	1	119	145	0.0
CP008925.1	h6.sal.bam	other	221991	221991	0	+	4	1	123	145	4.0
CP008925.1	h6.sal.bam	other	221992	221992	0	+	2	1	122	144	2.0
CP008925.1	h6.sal.bam	other	221993	221993	0	+	2	3	123	143	2.0
CP008925.1	h6.sal.bam	other	221994	221994	0	+	0	0	123	143	0.0
CP008925.1	h6.sal.bam	other	221995	221995	0	+	0	4	122	148	0.0
CP008925.1	h6.sal.bam	other	221996	221996	0	+	2	4	121	144	2.0
CP008925.1	h6.sal.bam	other	221997	221997	0	+	4	0	125	145	4.0
CP008925.1	h6.sal.bam	other	221998	221998	0	+	3	5	127	145	3.0
CP008925.1	h6.sal.bam	other	221999	221999	0	+	4	1	129	143	4.0
CP008925.1	h6.sal.bam	other	222000	222000	0	+	1	1	129	142	1.0
CP008925.1	h6.sal.bam	other	222001	222001	0	+	1	4	126	143	1.0
CP008925.1	h6.sal.bam	other	222002	222002	0	+	1	4	127	139	1.0
CP008925.1	h6.sal.bam	other	222003	222003	0	+	2	3	128	139	2.0
CP008925.1	h6.sal.bam	other	222004	222004	0	+	0	2	126	136	0.0
CP008925.1	h6.sal.bam	other	222005	222005	0	+	0	2	122	137	0.0
CP008925.1	h6.sal.bam	other	222006	222006	0	+	2	0	119	135	2.0
CP008925.1	h6.sal.bam	other	222007	222007	0	+	3	2	120	135	3.0
CP008925.1	h6.sal.bam	other	222008	222008	0	+	1	1	121	138	1.0
CP008925.1	h6.sal.bam	other	222009	222009	0	+	0	2	119	137	0.0
CP008925.1	h6.sal.bam	other	222010	222010	0	+	1	1	120	139	1.0
CP008925.1	h6.sal.bam	other	222011	222011	0	+	0	2	119	139	0.0
CP008925.1	h6.sal.bam	other	222012	222012	0	+	1	1	116	140	1.0
CP008925.1	h6.sal.bam	other	222013	222013	0	+	1	2	115	143	1.0
CP008925.1	h6.sal.bam	other	222014	222014	0	+	0	0	115	141	0.0
CP008925.1	h6.sal.bam	other	222015	222015	0	+	1	8	114	144	1.0
CP008925.1	h6.sal.bam	other	222016	222016	0	+	2	2	114	137	2.0
CP008925.1	h6.sal.bam	other	222017	222017	0	+	2	2	111	141	2.0
CP008925.1	h6.sal.bam	other	222018	222018	0	+	3	3	113	140	3.0
CP008925.1	h6.sal.bam	other	222019	222019	0	+	0	4	109	137	0.0
CP008925.1	h6.sal.bam	other	222020	222020	0	+	0	8	108	138	0.0
CP008925.1	h6.sal.bam	other	222021	222021	0	+	2	1	109	132	2.0
CP008925.1	h6.sal.bam	other	222022	222022	0	+	2	3	109	131	2.0
CP008925.1	h6.sal.bam	other	222023	222023	0	+	1	1	109	130	1.0
CP008925.1	h6.sal.bam	other	222024	222024	0	+	3	1	111	131	3.0
CP008925.1	h6.sal.bam	other	222025	222025	0	+	1	1	110	132	1.0
CP008925.1	h6.sal.bam	other	222026	222026	0	+	0	5	110	133	0.0
CP008925.1	h6.sal.bam	other	222027	222027	0	+	1	4	111	129	1.0
CP008925.1	h6.sal.bam	other	222028	222028	0	+	2	1	113	127	2.0
CP008925.1	h6.sal.bam	other	222029	222029	0	+	1	2	114	128	1.0
CP008925.1	h6.sal.bam	other	222030	222030	0	+	0	1	112	133	0.0
CP008925.1	h6.sal.bam	other	222031	222031	0	+	1	2	111	134	1.0
CP008925.1	h6.sal.bam	other	222032	222032	0	+	3	0	113	135	3.0
CP008925.1	h6.sal.bam	other	222033	222033	0	+	2	0	112	138	2.0
CP008925.1	h6.sal.bam	other	222034	222034	0	+	4	4	115	138	4.0
CP008925.1	h6.sal.bam	other	222035	222035	0	+	2	3	117	134	2.0
CP008925.1	h6.sal.bam	other	222036	222036	0	+	0	2	117	138	0.0
CP008925.1	h6.sal.bam	other	222037	222037	0	+	7	1	123	138	7.0
CP008925.1	h6.sal.bam	other	222038	222038	0	+	0	0	120	139	0.0
CP008925.1	h6.sal.bam	other	222039	222039	0	+	0	0	119	139	0.0
CP008925.1	h6.sal.bam	other	222040	222040	0	+	1	1	120	143	1.0
CP008925.1	h6.sal.bam	other	222041	222041	0	+	0	5	120	143	0.0
CP008925.1	h6.sal.bam	other	222042	222042	0	+	1	2	119	138	1.0
CP008925.1	h6.sal.bam	other	222043	222043	0	+	0	0	119	139	0.0
CP008925.1	h6.sal.bam	other	222044	222044	0	+	0	2	118	145	0.0
CP008925.1	h6.sal.bam	other	222045	222045	0	+	5	3	120	150	5.0
CP008925.1	h6.sal.bam	other	222046	222046	0	+	0	0	117	147	0.0
CP008925.1	h6.sal.bam	other	222047	222047	0	+	2	1	110	149	2.0
CP008925.1	h6.sal.bam	other	222048	222048	0	+	2	2	112	150	2.0
CP008925.1	h6.sal.bam	other	222049	222049	0	+	2	1	114	148	2.0
CP008925.1	h6.sal.bam	other	222050	222050	0	+	0	1	110	149	0.0
CP008925.1	h6.sal.bam	other	222051	222051	0	+	4	1	113	155	4.0
CP008925.1	h6.sal.bam	other	222052	222052	0	+	0	0	111	154	0.0
CP008925.1	h6.sal.bam	other	222053	222053	0	+	1	1	109	159	1.0
CP008925.1	h6.sal.bam	other	222054	222054	0	+	2	3	108	159	2.0
CP008925.1	h6.sal.bam	other	222055	222055	0	+	1	3	109	156	1.0
CP008925.1	h6.sal.bam	other	222056	222056	0	+	1	2	110	154	1.0
CP008925.1	h6.sal.bam	other	222057	222057	0	+	2	1	109	152	2.0
CP008925.1	h6.sal.bam	other	222058	222058	0	+	1	1	110	151	1.0
CP008925.1	h6.sal.bam	other	222059	222059	0	+	0	1	110	153	0.0
CP008925.1	h6.sal.bam	other	222060	222060	0	+	1	1	106	154	1.0
CP008925.1	h6.sal.bam	other	222061	222061	0	+	1	4	107	153	1.0
CP008925.1	h6.sal.bam	other	222062	222062	0	+	1	2	106	149	1.0
CP008925.1	h6.sal.bam	other	222063	222063	0	+	0	1	104	149	0.0
CP008925.1	h6.sal.bam	other	222064	222064	0	+	1	1	103	149	1.0
CP008925.1	h6.sal.bam	other	222065	222065	0	+	5	1	108	148	5.0
CP008925.1	h6.sal.bam	other	222066	222066	0	+	4	1	106	148	4.0
CP008925.1	h6.sal.bam	other	222067	222067	0	+	2	2	108	147	2.0
CP008925.1	h6.sal.bam	other	222068	222068	0	+	0	2	107	146	0.0
CP008925.1	h6.sal.bam	other	222069	222069	0	+	4	3	111	146	4.0
CP008925.1	h6.sal.bam	other	222070	222070	0	+	1	0	112	146	1.0
CP008925.1	h6.sal.bam	other	222071	222071	0	+	1	4	111	146	1.0
CP008925.1	h6.sal.bam	other	222072	222072	0	+	6	3	110	142	6.0
CP008925.1	h6.sal.bam	other	222073	222073	0	+	2	0	108	141	2.0
CP008925.1	h6.sal.bam	other	222074	222074	0	+	0	0	108	142	0.0
CP008925.1	h6.sal.bam	other	222075	222075	0	+	4	2	111	142	4.0
CP008925.1	h6.sal.bam	other	222076	222076	0	+	1	0	110	140	1.0
CP008925.1	h6.sal.bam	other	222077	222077	0	+	0	4	110	140	0.0
CP008925.1	h6.sal.bam	other	222078	222078	0	+	3	2	111	140	3.0
CP008925.1	h6.sal.bam	other	222079	222079	0	+	0	1	111	140	0.0
CP008925.1	h6.sal.bam	other	222080	222080	0	+	0	4	111	141	0.0
CP008925.1	h6.sal.bam	other	222081	222081	0	+	4	1	113	141	4.0
CP008925.1	h6.sal.bam	other	222082	222082	0	+	2	0	112	141	2.0
CP008925.1	h6.sal.bam	other	222083	222083	0	+	2	5	113	142	2.0
CP008925.1	h6.sal.bam	other	222084	222084	0	+	0	1	113	142	0.0
CP008925.1	h6.sal.bam	other	222085	222085	0	+	3	0	115	141	3.0
CP008925.1	h6.sal.bam	other	222086	222086	0	+	4	6	119	141	4.0
CP008925.1	h6.sal.bam	other	222087	222087	0	+	1	1	119	156	1.0
CP008925.1	h6.sal.bam	other	222088	222088	0	+	2	3	120	156	2.0
CP008925.1	h6.sal.bam	other	222089	222089	0	+	3	1	122	156	3.0
CP008925.1	h6.sal.bam	other	222090	222090	0	+	2	1	122	157	2.0
CP008925.1	h6.sal.bam	other	222091	222091	0	+	1	4	123	156	1.0
CP008925.1	h6.sal.bam	other	222092	222092	0	+	0	1	121	156	0.0
CP008925.1	h6.sal.bam	other	222093	222093	0	+	4	3	122	155	4.0
CP008925.1	h6.sal.bam	other	222094	222094	0	+	1	2	123	155	1.0
CP008925.1	h6.sal.bam	other	222095	222095	0	+	1	2	119	154	1.0
CP008925.1	h6.sal.bam	other	222096	222096	0	+	0	0	119	156	0.0
CP008925.1	h6.sal.bam	other	222097	222097	0	+	0	3	119	157	0.0
CP008925.1	h6.sal.bam	other	222098	222098	0	+	1	1	118	155	1.0
CP008925.1	h6.sal.bam	other	222099	222099	0	+	3	2	119	155	3.0
CP008925.1	h6.sal.bam	other	222100	222100	0	+	0	2	119	153	0.0
CP008925.1	h6.sal.bam	other	222101	222101	0	+	2	1	121	155	2.0
CP008925.1	h6.sal.bam	other	222102	222102	0	+	3	3	123	154	3.0
CP008925.1	h6.sal.bam	other	222103	222103	0	+	3	3	123	153	3.0
CP008925.1	h6.sal.bam	other	222104	222104	0	+	6	6	128	150	6.0
CP008925.1	h6.sal.bam	other	222105	222105	0	+	4	2	133	145	4.0
CP008925.1	h6.sal.bam	other	222106	222106	0	+	5	2	132	144	3.3333333333333335
CP008925.1	h6.sal.bam	other	222107	222107	0	+	0	3	132	147	0.0
CP008925.1	h6.sal.bam	other	222108	222108	0	+	0	0	132	145	0.0
CP008925.1	h6.sal.bam	other	222109	222109	0	+	0	0	128	145	0.0
CP008925.1	h6.sal.bam	other	222110	222110	0	+	6	7	131	145	3.0
CP008925.1	h6.sal.bam	other	222111	222111	0	+	0	3	131	140	0.0
CP008925.1	h6.sal.bam	other	222112	222112	0	+	1	2	127	138	0.5
CP008925.1	h6.sal.bam	other	222113	222113	0	+	5	0	131	138	2.5
CP008925.1	h6.sal.bam	other	222114	222114	0	+	2	4	133	140	1.0
CP008925.1	h6.sal.bam	other	222115	222115	0	+	4	1	136	137	2.0
CP008925.1	h6.sal.bam	other	222116	222116	0	+	3	0	139	136	1.5
CP008925.1	h6.sal.bam	other	222117	222117	0	+	5	3	143	136	2.5
CP008925.1	h6.sal.bam	other	222118	222118	0	+	1	6	144	135	0.5
CP008925.1	h6.sal.bam	other	222119	222119	0	+	2	6	146	130	1.0
CP008925.1	h6.sal.bam	other	222120	222120	0	+	3	0	144	128	1.5
CP008925.1	h6.sal.bam	other	222121	222121	0	+	3	2	147	128	1.5
CP008925.1	h6.sal.bam	other	222122	222122	0	+	1	2	146	127	0.5
CP008925.1	h6.sal.bam	other	222123	222123	0	+	3	1	145	125	1.5
CP008925.1	h6.sal.bam	other	222124	222124	0	+	0	2	145	124	0.0
CP008925.1	h6.sal.bam	other	222125	222125	0	+	2	8	147	127	1.0
CP008925.1	h6.sal.bam	other	222126	222126	0	+	1	0	144	121	0.5
CP008925.1	h6.sal.bam	other	222127	222127	0	+	0	4	144	123	0.0
CP008925.1	h6.sal.bam	other	222128	222128	0	+	1	2	144	120	0.5
CP008925.1	h6.sal.bam	other	222129	222129	0	+	3	0	145	121	1.5
CP008925.1	h6.sal.bam	other	222130	222130	0	+	1	1	144	121	0.5
CP008925.1	h6.sal.bam	other	222131	222131	0	+	1	1	143	121	0.5
CP008925.1	h6.sal.bam	other	222132	222132	0	+	0	1	142	122	0.0
CP008925.1	h6.sal.bam	other	222133	222133	0	+	0	1	142	121	0.0
CP008925.1	h6.sal.bam	other	222134	222134	0	+	3	1	145	123	1.5
CP008925.1	h6.sal.bam	other	222135	222135	0	+	5	0	149	123	2.5
CP008925.1	h6.sal.bam	other	222136	222136	0	+	1	0	148	124	0.5
CP008925.1	h6.sal.bam	other	222137	222137	0	+	2	2	149	126	1.0
CP008925.1	h6.sal.bam	other	222138	222138	0	+	2	1	151	125	1.0
CP008925.1	h6.sal.bam	other	222139	222139	0	+	1	0	152	124	0.5
CP008925.1	h6.sal.bam	other	222140	222140	0	+	1	1	144	127	0.6666666666666666
CP008925.1	h6.sal.bam	other	222141	222141	0	+	1	1	143	129	0.6666666666666666
CP008925.1	h6.sal.bam	other	222142	222142	0	+	1	0	144	130	0.6666666666666666
CP008925.1	h6.sal.bam	other	222143	222143	0	+	2	2	146	130	2.0
CP008925.1	h6.sal.bam	GTTC	222144	222144	222152	+	3	3	145	130	2.0
CP008925.1	h6.sal.bam	other	222145	222145	0	+	3	0	147	133	1.5
CP008925.1	h6.sal.bam	GTTC	222146	222146	222152	+	2	0	147	133	1.0
CP008925.1	h6.sal.bam	other	222147	222147	0	+	1	2	142	133	0.5
CP008925.1	h6.sal.bam	other	222148	222148	0	+	3	1	141	131	1.5
CP008925.1	h6.sal.bam	other	222149	222149	0	+	0	0	141	138	0.0
CP008925.1	h6.sal.bam	other	222150	222150	0	+	1	1	138	140	0.6666666666666666
CP008925.1	h6.sal.bam	other	222151	222151	0	+	2	0	139	139	1.3333333333333333
CP008925.1	h6.sal.bam	other	222152	222152	0	+	3	3	142	142	3.0
CP008925.1	h6.sal.bam	other	222153	222153	0	+	0	1	140	139	0.0
CP008925.1	h6.sal.bam	other	222154	222154	0	+	3	2	143	139	3.0
CP008925.1	h6.sal.bam	other	222155	222155	0	+	0	4	143	142	0.0
CP008925.1	h6.sal.bam	other	222156	222156	0	+	4	1	145	141	4.0
CP008925.1	h6.sal.bam	other	222157	222157	0	+	5	1	148	142	5.0
CP008925.1	h6.sal.bam	other	222158	222158	0	+	0	6	146	144	0.0
CP008925.1	h6.sal.bam	other	222159	222159	0	+	5	1	148	140	3.3333333333333335
CP008925.1	h6.sal.bam	other	222160	222160	0	+	1	6	149	139	1.0
CP008925.1	h6.sal.bam	GTTC	222161	222161	222152	+	5	14	150	134	3.3333333333333335
CP008925.1	h6.sal.bam	other	222162	222162	0	+	2	0	151	120	1.3333333333333333
CP008925.1	h6.sal.bam	GTTC	222163	222163	222152	+	10	3	159	120	10.0
CP008925.1	h6.sal.bam	other	222164	222164	0	+	1	2	157	118	1.0
CP008925.1	h6.sal.bam	other	222165	222165	0	+	0	3	155	119	0.0
CP008925.1	h6.sal.bam	other	222166	222166	0	+	2	1	156	117	2.0
CP008925.1	h6.sal.bam	other	222167	222167	0	+	0	3	156	119	0.0
CP008925.1	h6.sal.bam	other	222168	222168	0	+	2	1	154	117	2.0
CP008925.1	h6.sal.bam	other	222169	222169	0	+	1	0	153	116	1.0
CP008925.1	h6.sal.bam	other	222170	222170	0	+	1	4	153	120	1.0
CP008925.1	h6.sal.bam	other	222171	222171	0	+	3	1	155	118	3.0
CP008925.1	h6.sal.bam	other	222172	222172	0	+	3	1	158	122	3.0
CP008925.1	h6.sal.bam	other	222173	222173	0	+	3	2	160	125	3.0
CP008925.1	h6.sal.bam	other	222174	222174	0	+	2	2	158	127	2.0
CP008925.1	h6.sal.bam	other	222175	222175	0	+	1	1	159	125	1.0
CP008925.1	h6.sal.bam	other	222176	222176	0	+	1	1	159	127	1.0
CP008925.1	h6.sal.bam	other	222177	222177	0	+	3	1	156	129	3.0
CP008925.1	h6.sal.bam	other	222178	222178	0	+	1	0	151	131	1.0
CP008925.1	h6.sal.bam	other	222179	222179	0	+	1	1	152	131	1.0
CP008925.1	h6.sal.bam	other	222180	222180	0	+	2	1	147	137	2.0
CP008925.1	h6.sal.bam	other	222181	222181	0	+	0	5	147	136	0.0
CP008925.1	h6.sal.bam	other	222182	222182	0	+	1	1	148	135	1.0
CP008925.1	h6.sal.bam	other	222183	222183	0	+	1	0	149	137	1.0
CP008925.1	h6.sal.bam	other	222184	222184	0	+	2	1	151	138	2.0
CP008925.1	h6.sal.bam	other	222185	222185	0	+	3	1	148	137	3.0
CP008925.1	h6.sal.bam	other	222186	222186	0	+	1	2	149	140	1.0
CP008925.1	h6.sal.bam	other	222187	222187	0	+	1	3	149	140	1.0
CP008925.1	h6.sal.bam	other	222188	222188	0	+	3	1	147	138	3.0
CP008925.1	h6.sal.bam	other	222189	222189	0	+	8	1	153	137	8.0
CP008925.1	h6.sal.bam	other	222190	222190	0	+	1	2	150	136	1.0
CP008925.1	h6.sal.bam	other	222191	222191	0	+	0	0	142	139	0.0
CP008925.1	h6.sal.bam	other	222192	222192	0	+	1	0	140	140	1.0
CP008925.1	h6.sal.bam	other	222193	222193	0	+	1	1	141	142	1.0
CP008925.1	h6.sal.bam	other	222194	222194	0	+	2	4	143	143	2.0
CP008925.1	h6.sal.bam	other	222195	222195	0	+	2	0	142	143	2.0
CP008925.1	h6.sal.bam	other	222196	222196	0	+	1	1	139	145	1.0
CP008925.1	h6.sal.bam	other	222197	222197	0	+	0	0	136	146	0.0
CP008925.1	h6.sal.bam	other	222198	222198	0	+	0	5	136	150	0.0
CP008925.1	h6.sal.bam	other	222199	222199	0	+	0	1	136	145	0.0
CP008925.1	h6.sal.bam	other	222200	222200	0	+	1	1	135	148	0.6666666666666666
CP008925.1	h6.sal.bam	other	222201	222201	0	+	3	2	137	152	2.0
CP008925.1	h6.sal.bam	other	222202	222202	0	+	0	1	137	150	0.0
CP008925.1	h6.sal.bam	other	222203	222203	0	+	5	3	141	150	2.5
CP008925.1	h6.sal.bam	other	222204	222204	0	+	4	1	142	147	2.6666666666666665
CP008925.1	h6.sal.bam	other	222205	222205	0	+	2	1	141	146	1.3333333333333333
CP008925.1	h6.sal.bam	other	222206	222206	0	+	2	1	143	145	2.0
CP008925.1	h6.sal.bam	other	222207	222207	0	+	0	0	143	144	0.0
CP008925.1	h6.sal.bam	other	222208	222208	0	+	2	2	145	144	1.3333333333333333
CP008925.1	h6.sal.bam	other	222209	222209	0	+	0	2	142	158	0.0
CP008925.1	h6.sal.bam	other	222210	222210	0	+	1	1	135	161	0.5
CP008925.1	h6.sal.bam	other	222211	222211	0	+	3	2	138	161	2.0
CP008925.1	h6.sal.bam	other	222212	222212	0	+	1	1	139	159	0.6666666666666666
CP008925.1	h6.sal.bam	other	222213	222213	0	+	0	0	137	159	0.0
CP008925.1	h6.sal.bam	other	222214	222214	0	+	7	3	141	160	7.0
CP008925.1	h6.sal.bam	other	222215	222215	0	+	3	4	144	163	3.0
CP008925.1	h6.sal.bam	other	222216	222216	0	+	1	2	145	161	1.0
CP008925.1	h6.sal.bam	other	222217	222217	0	+	1	2	145	159	1.0
CP008925.1	h6.sal.bam	other	222218	222218	0	+	4	0	144	159	4.0
CP008925.1	h6.sal.bam	other	222219	222219	0	+	0	4	139	160	0.0
CP008925.1	h6.sal.bam	other	222220	222220	0	+	3	0	142	156	3.0
CP008925.1	h6.sal.bam	other	222221	222221	0	+	1	0	143	160	1.0
CP008925.1	h6.sal.bam	other	222222	222222	0	+	1	2	143	161	1.0
CP008925.1	h6.sal.bam	other	222223	222223	0	+	2	6	142	161	2.0
CP008925.1	h6.sal.bam	other	222224	222224	0	+	1	2	143	157	1.0
CP008925.1	h6.sal.bam	other	222225	222225	0	+	1	1	144	158	1.0
CP008925.1	h6.sal.bam	other	222226	222226	0	+	1	2	137	159	1.0
CP008925.1	h6.sal.bam	other	222227	222227	0	+	2	1	139	161	2.0
CP008925.1	h6.sal.bam	other	222228	222228	0	+	2	2	141	160	2.0
CP008925.1	h6.sal.bam	other	222229	222229	0	+	1	4	142	158	1.0
CP008925.1	h6.sal.bam	other	222230	222230	0	+	0	2	141	158	0.0
CP008925.1	h6.sal.bam	other	222231	222231	0	+	2	2	139	156	2.0
CP008925.1	h6.sal.bam	other	222232	222232	0	+	0	3	133	154	0.0
CP008925.1	h6.sal.bam	other	222233	222233	0	+	1	2	134	155	1.0
CP008925.1	h6.sal.bam	other	222234	222234	0	+	0	0	129	155	0.0
CP008925.1	h6.sal.bam	other	222235	222235	0	+	1	1	128	155	1.0
CP008925.1	h6.sal.bam	other	222236	222236	0	+	2	0	126	155	2.0
CP008925.1	h6.sal.bam	other	222237	222237	0	+	2	0	117	157	2.0
CP008925.1	h6.sal.bam	other	222238	222238	0	+	0	1	116	159	0.0
CP008925.1	h6.sal.bam	other	222239	222239	0	+	3	3	119	158	3.0
CP008925.1	h6.sal.bam	other	222240	222240	0	+	0	1	117	160	0.0
CP008925.1	h6.sal.bam	other	222241	222241	0	+	2	4	119	159	2.0
CP008925.1	h6.sal.bam	other	222242	222242	0	+	2	1	121	157	2.0
CP008925.1	h6.sal.bam	other	222243	222243	0	+	2	2	119	160	1.3333333333333333
CP008925.1	h6.sal.bam	other	222244	222244	0	+	3	4	121	159	3.0
CP008925.1	h6.sal.bam	other	222245	222245	0	+	0	2	121	155	0.0
CP008925.1	h6.sal.bam	other	222246	222246	0	+	2	4	120	155	1.3333333333333333
CP008925.1	h6.sal.bam	other	222247	222247	0	+	2	4	119	153	1.3333333333333333
CP008925.1	h6.sal.bam	other	222248	222248	0	+	2	2	118	153	1.3333333333333333
CP008925.1	h6.sal.bam	other	222249	222249	0	+	5	4	121	153	2.5
CP008925.1	h6.sal.bam	other	222250	222250	0	+	2	1	122	150	1.0
CP008925.1	h6.sal.bam	other	222251	222251	0	+	2	3	120	151	1.3333333333333333
CP008925.1	h6.sal.bam	other	222252	222252	0	+	5	3	125	150	2.5
CP008925.1	h6.sal.bam	other	222253	222253	0	+	2	5	123	150	1.3333333333333333
CP008925.1	h6.sal.bam	other	222254	222254	0	+	1	4	124	147	1.0
CP008925.1	h6.sal.bam	other	222255	222255	0	+	0	1	123	145	0.0
CP008925.1	h6.sal.bam	other	222256	222256	0	+	1	2	124	146	1.0
CP008925.1	h6.sal.bam	other	222257	222257	0	+	4	4	127	146	4.0
CP008925.1	h6.sal.bam	other	222258	222258	0	+	2	1	127	142	2.0
CP008925.1	h6.sal.bam	other	222259	222259	0	+	2	2	128	141	2.0
CP008925.1	h6.sal.bam	GAAC	222260	222260	222268	+	4	1	128	144	2.6666666666666665
CP008925.1	h6.sal.bam	other	222261	222261	0	+	0	2	128	143	0.0
CP008925.1	h6.sal.bam	GAAC	222262	222262	222268	+	4	1	130	148	2.6666666666666665
CP008925.1	h6.sal.bam	other	222263	222263	0	+	1	0	128	147	0.6666666666666666
CP008925.1	h6.sal.bam	other	222264	222264	0	+	1	2	121	150	1.0
CP008925.1	h6.sal.bam	other	222265	222265	0	+	0	3	121	148	0.0
CP008925.1	h6.sal.bam	other	222266	222266	0	+	1	1	122	147	1.0
CP008925.1	h6.sal.bam	other	222267	222267	0	+	0	2	121	148	0.0
CP008925.1	h6.sal.bam	other	222268	222268	0	+	2	3	122	151	2.0
CP008925.1	h6.sal.bam	other	222269	222269	0	+	1	4	121	148	1.0
CP008925.1	h6.sal.bam	other	222270	222270	0	+	1	2	121	144	1.0
CP008925.1	h6.sal.bam	other	222271	222271	0	+	4	0	125	143	4.0
CP008925.1	h6.sal.bam	other	222272	222272	0	+	1	4	126	146	0.6666666666666666
CP008925.1	h6.sal.bam	other	222273	222273	0	+	1	3	126	145	1.0
CP008925.1	h6.sal.bam	other	222274	222274	0	+	2	1	128	144	1.3333333333333333
CP008925.1	h6.sal.bam	other	222275	222275	0	+	0	5	128	144	0.0
CP008925.1	h6.sal.bam	other	222276	222276	0	+	1	2	121	139	0.6666666666666666
CP008925.1	h6.sal.bam	GAAC	222277	222277	222268	+	5	5	126	138	3.3333333333333335
CP008925.1	h6.sal.bam	other	222278	222278	0	+	0	1	126	133	0.0
CP008925.1	h6.sal.bam	GAAC	222279	222279	222268	+	1	2	120	133	0.6666666666666666
CP008925.1	h6.sal.bam	other	222280	222280	0	+	4	2	124	131	2.0
CP008925.1	h6.sal.bam	other	222281	222281	0	+	1	1	124	129	0.5
CP008925.1	h6.sal.bam	other	222282	222282	0	+	3	3	124	131	1.5
CP008925.1	h6.sal.bam	other	222283	222283	0	+	2	2	126	128	1.0
CP008925.1	h6.sal.bam	other	222284	222284	0	+	2	2	128	127	1.0
CP008925.1	h6.sal.bam	other	222285	222285	0	+	2	1	129	126	1.0
CP008925.1	h6.sal.bam	other	222286	222286	0	+	1	0	127	127	0.5
CP008925.1	h6.sal.bam	other	222287	222287	0	+	4	2	130	131	2.0
CP008925.1	h6.sal.bam	other	222288	222288	0	+	1	3	131	129	0.5
CP008925.1	h6.sal.bam	other	222289	222289	0	+	3	5	129	127	1.5
CP008925.1	h6.sal.bam	other	222290	222290	0	+	0	2	126	125	0.0
CP008925.1	h6.sal.bam	other	222291	222291	0	+	0	2	124	126	0.0
CP008925.1	h6.sal.bam	other	222292	222292	0	+	2	0	126	124	1.0
CP008925.1	h6.sal.bam	other	222293	222293	0	+	2	1	124	125	1.0
CP008925.1	h6.sal.bam	other	222294	222294	0	+	1	0	122	126	0.5
CP008925.1	h6.sal.bam	other	222295	222295	0	+	2	4	124	126	1.0
CP008925.1	h6.sal.bam	other	222296	222296	0	+	2	0	124	124	1.0
CP008925.1	h6.sal.bam	other	222297	222297	0	+	1	2	123	125	0.5
CP008925.1	h6.sal.bam	other	222298	222298	0	+	0	2	120	124	0.0
CP008925.1	h6.sal.bam	other	222299	222299	0	+	3	3	122	124	1.5
CP008925.1	h6.sal.bam	other	222300	222300	0	+	1	2	121	122	0.5
CP008925.1	h6.sal.bam	other	222301	222301	0	+	1	3	122	120	0.5
CP008925.1	h6.sal.bam	other	222302	222302	0	+	4	0	126	117	2.0
CP008925.1	h6.sal.bam	other	222303	222303	0	+	1	1	125	117	0.5
CP008925.1	h6.sal.bam	other	222304	222304	0	+	1	3	125	121	0.5
CP008925.1	h6.sal.bam	other	222305	222305	0	+	1	0	124	125	0.5
CP008925.1	h6.sal.bam	other	222306	222306	0	+	0	2	124	127	0.0
CP008925.1	h6.sal.bam	other	222307	222307	0	+	2	2	125	125	1.0
CP008925.1	h6.sal.bam	other	222308	222308	0	+	2	2	127	123	1.0
CP008925.1	h6.sal.bam	other	222309	222309	0	+	2	1	129	123	1.0
CP008925.1	h6.sal.bam	other	222310	222310	0	+	2	0	129	122	1.0
CP008925.1	h6.sal.bam	other	222311	222311	0	+	2	4	129	122	1.0
CP008925.1	h6.sal.bam	other	222312	222312	0	+	0	0	126	121	0.0
CP008925.1	h6.sal.bam	other	222313	222313	0	+	0	0	126	127	0.0
CP008925.1	h6.sal.bam	other	222314	222314	0	+	0	5	123	130	0.0
CP008925.1	h6.sal.bam	other	222315	222315	0	+	2	2	125	125	1.0
CP008925.1	h6.sal.bam	other	222316	222316	0	+	0	1	123	124	0.0
CP008925.1	h6.sal.bam	other	222317	222317	0	+	0	4	121	133	0.0
CP008925.1	h6.sal.bam	other	222318	222318	0	+	1	0	120	129	0.5
CP008925.1	h6.sal.bam	other	222319	222319	0	+	1	3	119	130	0.5
CP008925.1	h6.sal.bam	other	222320	222320	0	+	2	1	121	130	1.0
CP008925.1	h6.sal.bam	other	222321	222321	0	+	2	1	119	130	1.0
CP008925.1	h6.sal.bam	other	222322	222322	0	+	2	3	121	129	1.0
CP008925.1	h6.sal.bam	other	222323	222323	0	+	1	2	120	129	0.5
CP008925.1	h6.sal.bam	other	222324	222324	0	+	3	1	116	129	1.5
CP008925.1	h6.sal.bam	other	222325	222325	0	+	0	2	116	128	0.0
CP008925.1	h6.sal.bam	other	222326	222326	0	+	1	2	115	126	0.5
CP008925.1	h6.sal.bam	other	222327	222327	0	+	4	3	115	125	2.0
CP008925.1	h6.sal.bam	other	222328	222328	0	+	1	2	115	122	0.5
CP008925.1	h6.sal.bam	other	222329	222329	0	+	3	2	117	121	1.5
CP008925.1	h6.sal.bam	other	222330	222330	0	+	2	3	118	121	1.0
CP008925.1	h6.sal.bam	other	222331	222331	0	+	4	2	121	119	2.0
CP008925.1	h6.sal.bam	other	222332	222332	0	+	1	0	116	120	0.5
CP008925.1	h6.sal.bam	other	222333	222333	0	+	5	2	121	123	2.5
CP008925.1	h6.sal.bam	other	222334	222334	0	+	2	2	121	122	1.0
CP008925.1	h6.sal.bam	other	222335	222335	0	+	3	0	120	122	1.5
CP008925.1	h6.sal.bam	other	222336	222336	0	+	3	7	123	122	1.5
CP008925.1	h6.sal.bam	other	222337	222337	0	+	0	2	120	121	0.0
CP008925.1	h6.sal.bam	other	222338	222338	0	+	3	1	122	121	1.5
CP008925.1	h6.sal.bam	other	222339	222339	0	+	4	2	125	121	2.0
CP008925.1	h6.sal.bam	other	222340	222340	0	+	0	2	125	119	0.0
CP008925.1	h6.sal.bam	other	222341	222341	0	+	6	4	130	117	3.0
CP008925.1	h6.sal.bam	other	222342	222342	0	+	3	1	133	113	1.5
CP008925.1	h6.sal.bam	other	222343	222343	0	+	1	0	132	112	0.5
CP008925.1	h6.sal.bam	other	222344	222344	0	+	3	0	133	114	1.5
CP008925.1	h6.sal.bam	other	222345	222345	0	+	1	2	134	114	0.5
CP008925.1	h6.sal.bam	other	222346	222346	0	+	4	2	134	112	2.0
CP008925.1	h6.sal.bam	other	222347	222347	0	+	2	4	135	111	1.0
CP008925.1	h6.sal.bam	other	222348	222348	0	+	4	1	137	107	2.0
CP008925.1	h6.sal.bam	other	222349	222349	0	+	4	1	139	110	2.0
CP008925.1	h6.sal.bam	other	222350	222350	0	+	2	0	141	111	1.0
CP008925.1	h6.sal.bam	other	222351	222351	0	+	3	1	143	111	1.5
CP008925.1	h6.sal.bam	other	222352	222352	0	+	1	0	139	113	0.5
CP008925.1	h6.sal.bam	other	222353	222353	0	+	1	1	139	124	0.5
CP008925.1	h6.sal.bam	other	222354	222354	0	+	0	0	136	125	0.0
CP008925.1	h6.sal.bam	other	222355	222355	0	+	1	2	136	127	0.5
CP008925.1	h6.sal.bam	other	222356	222356	0	+	2	1	137	126	1.0
CP008925.1	h6.sal.bam	other	222357	222357	0	+	2	1	136	125	1.0
CP008925.1	h6.sal.bam	other	222358	222358	0	+	4	1	138	127	2.0
CP008925.1	h6.sal.bam	other	222359	222359	0	+	1	2	138	126	0.5
CP008925.1	h6.sal.bam	other	222360	222360	0	+	2	3	137	133	1.0
CP008925.1	h6.sal.bam	other	222361	222361	0	+	6	1	139	131	3.0
CP008925.1	h6.sal.bam	other	222362	222362	0	+	2	0	140	131	1.0
CP008925.1	h6.sal.bam	other	222363	222363	0	+	1	1	138	132	0.5
CP008925.1	h6.sal.bam	other	222364	222364	0	+	1	3	137	131	0.5
CP008925.1	h6.sal.bam	other	222365	222365	0	+	2	3	139	130	1.0
CP008925.1	h6.sal.bam	other	222366	222366	0	+	1	0	138	130	0.5
CP008925.1	h6.sal.bam	other	222367	222367	0	+	1	1	139	132	0.5
CP008925.1	h6.sal.bam	other	222368	222368	0	+	2	2	141	131	1.0
CP008925.1	h6.sal.bam	other	222369	222369	0	+	0	0	140	129	0.0
CP008925.1	h6.sal.bam	other	222370	222370	0	+	2	2	140	130	1.0
CP008925.1	h6.sal.bam	other	222371	222371	0	+	2	2	140	129	1.0
CP008925.1	h6.sal.bam	other	222372	222372	0	+	0	1	139	127	0.0
CP008925.1	h6.sal.bam	other	222373	222373	0	+	0	2	136	128	0.0
CP008925.1	h6.sal.bam	other	222374	222374	0	+	2	1	138	126	1.0
CP008925.1	h6.sal.bam	other	222375	222375	0	+	2	0	139	127	1.0
CP008925.1	h6.sal.bam	other	222376	222376	0	+	0	3	138	129	0.0
CP008925.1	h6.sal.bam	other	222377	222377	0	+	0	2	133	134	0.0
CP008925.1	h6.sal.bam	other	222378	222378	0	+	1	5	132	133	0.5
CP008925.1	h6.sal.bam	other	222379	222379	0	+	0	2	132	133	0.0
CP008925.1	h6.sal.bam	other	222380	222380	0	+	4	2	136	134	2.6666666666666665
CP008925.1	h6.sal.bam	other	222381	222381	0	+	1	0	135	132	0.6666666666666666
CP008925.1	h6.sal.bam	other	222382	222382	0	+	3	2	138	132	1.5
CP008925.1	h6.sal.bam	other	222383	222383	0	+	0	0	136	133	0.0
CP008925.1	h6.sal.bam	other	222384	222384	0	+	1	0	135	133	0.6666666666666666
CP008925.1	h6.sal.bam	other	222385	222385	0	+	3	4	136	133	2.0
CP008925.1	h6.sal.bam	other	222386	222386	0	+	0	3	134	131	0.0
CP008925.1	h6.sal.bam	other	222387	222387	0	+	1	2	135	130	0.5
CP008925.1	h6.sal.bam	other	222388	222388	0	+	2	3	135	128	1.0
CP008925.1	h6.sal.bam	other	222389	222389	0	+	1	1	135	130	0.6666666666666666
CP008925.1	h6.sal.bam	other	222390	222390	0	+	1	3	136	129	0.5
CP008925.1	h6.sal.bam	other	222391	222391	0	+	2	7	138	129	1.0
CP008925.1	h6.sal.bam	other	222392	222392	0	+	2	1	140	123	1.0
CP008925.1	h6.sal.bam	other	222393	222393	0	+	2	0	141	123	1.0
CP008925.1	h6.sal.bam	other	222394	222394	0	+	2	4	142	123	1.3333333333333333
CP008925.1	h6.sal.bam	other	222395	222395	0	+	5	0	145	122	3.3333333333333335
CP008925.1	h6.sal.bam	other	222396	222396	0	+	1	1	142	123	0.6666666666666666
CP008925.1	h6.sal.bam	other	222397	222397	0	+	1	1	139	122	1.0
CP008925.1	h6.sal.bam	other	222398	222398	0	+	0	2	139	121	0.0
CP008925.1	h6.sal.bam	other	222399	222399	0	+	0	0	139	119	0.0
CP008925.1	h6.sal.bam	other	222400	222400	0	+	0	1	139	122	0.0
CP008925.1	h6.sal.bam	other	222401	222401	0	+	0	0	138	123	0.0
CP008925.1	h6.sal.bam	other	222402	222402	0	+	2	1	137	124	2.0
CP008925.1	h6.sal.bam	other	222403	222403	0	+	2	2	138	123	2.0
CP008925.1	h6.sal.bam	other	222404	222404	0	+	3	2	138	128	3.0
CP008925.1	h6.sal.bam	other	222405	222405	0	+	1	1	136	126	1.0
CP008925.1	h6.sal.bam	other	222406	222406	0	+	4	3	137	131	4.0
CP008925.1	h6.sal.bam	GAAC	222407	222407	222415	+	0	3	136	130	0.0
CP008925.1	h6.sal.bam	other	222408	222408	0	+	3	1	132	127	3.0
CP008925.1	h6.sal.bam	GAAC	222409	222409	222415	+	2	2	134	126	2.0
CP008925.1	h6.sal.bam	other	222410	222410	0	+	0	2	131	127	0.0
CP008925.1	h6.sal.bam	other	222411	222411	0	+	0	4	128	126	0.0
CP008925.1	h6.sal.bam	other	222412	222412	0	+	1	2	128	123	1.0
CP008925.1	h6.sal.bam	other	222413	222413	0	+	2	1	128	121	2.0
CP008925.1	h6.sal.bam	other	222414	222414	0	+	4	0	128	120	4.0
CP008925.1	h6.sal.bam	other	222415	222415	0	+	4	0	132	127	4.0
CP008925.1	h6.sal.bam	other	222416	222416	0	+	1	0	124	128	1.0
CP008925.1	h6.sal.bam	other	222417	222417	0	+	0	1	123	130	0.0
CP008925.1	h6.sal.bam	other	222418	222418	0	+	1	1	124	132	1.0
CP008925.1	h6.sal.bam	other	222419	222419	0	+	1	0	119	131	1.0
CP008925.1	h6.sal.bam	other	222420	222420	0	+	1	0	115	132	1.0
CP008925.1	h6.sal.bam	other	222421	222421	0	+	0	1	115	135	0.0
CP008925.1	h6.sal.bam	other	222422	222422	0	+	1	6	116	134	1.0
CP008925.1	h6.sal.bam	other	222423	222423	0	+	3	2	115	129	3.0
CP008925.1	h6.sal.bam	GAAC	222424	222424	222415	+	2	2	113	133	2.0
CP008925.1	h6.sal.bam	other	222425	222425	0	+	0	0	111	131	0.0
CP008925.1	h6.sal.bam	GAAC	222426	222426	222415	+	2	3	108	131	2.0
CP008925.1	h6.sal.bam	other	222427	222427	0	+	0	9	108	129	0.0
CP008925.1	h6.sal.bam	other	222428	222428	0	+	0	1	106	122	0.0
CP008925.1	h6.sal.bam	other	222429	222429	0	+	2	2	108	125	2.0
CP008925.1	h6.sal.bam	other	222430	222430	0	+	1	2	108	126	1.0
CP008925.1	h6.sal.bam	other	222431	222431	0	+	2	2	108	124	2.0
CP008925.1	h6.sal.bam	other	222432	222432	0	+	2	1	109	124	2.0
CP008925.1	h6.sal.bam	other	222433	222433	0	+	0	5	105	124	0.0
CP008925.1	h6.sal.bam	other	222434	222434	0	+	3	0	107	119	3.0
CP008925.1	h6.sal.bam	other	222435	222435	0	+	3	1	109	121	3.0
CP008925.1	h6.sal.bam	other	222436	222436	0	+	4	1	107	120	4.0
CP008925.1	h6.sal.bam	other	222437	222437	0	+	5	1	110	119	5.0
CP008925.1	h6.sal.bam	other	222438	222438	0	+	2	0	111	120	2.0
CP008925.1	h6.sal.bam	other	222439	222439	0	+	0	3	110	122	0.0
CP008925.1	h6.sal.bam	other	222440	222440	0	+	5	3	113	123	5.0
CP008925.1	h6.sal.bam	other	222441	222441	0	+	2	1	114	121	2.0
CP008925.1	h6.sal.bam	other	222442	222442	0	+	3	1	113	120	3.0
CP008925.1	h6.sal.bam	other	222443	222443	0	+	1	0	114	121	1.0
CP008925.1	h6.sal.bam	other	222444	222444	0	+	1	1	114	121	1.0
CP008925.1	h6.sal.bam	other	222445	222445	0	+	1	0	112	121	1.0
CP008925.1	h6.sal.bam	other	222446	222446	0	+	2	0	111	121	2.0
CP008925.1	h6.sal.bam	other	222447	222447	0	+	1	3	112	121	1.0
CP008925.1	h6.sal.bam	other	222448	222448	0	+	1	1	111	120	1.0
CP008925.1	h6.sal.bam	other	222449	222449	0	+	1	2	108	119	1.0
CP008925.1	h6.sal.bam	other	222450	222450	0	+	2	4	110	117	2.0
CP008925.1	h6.sal.bam	other	222451	222451	0	+	1	4	108	113	1.0
CP008925.1	h6.sal.bam	GAAC	222452	222452	222460	+	0	1	108	109	0.0
CP008925.1	h6.sal.bam	other	222453	222453	0	+	0	5	107	114	0.0
CP008925.1	h6.sal.bam	GAAC	222454	222454	222460	+	5	3	112	110	5.0
CP008925.1	h6.sal.bam	other	222455	222455	0	+	2	0	109	107	2.0
CP008925.1	h6.sal.bam	other	222456	222456	0	+	1	1	108	109	1.0
CP008925.1	h6.sal.bam	other	222457	222457	0	+	1	2	109	108	1.0
CP008925.1	h6.sal.bam	other	222458	222458	0	+	1	0	109	106	1.0
CP008925.1	h6.sal.bam	other	222459	222459	0	+	2	0	111	115	2.0
CP008925.1	h6.sal.bam	other	222460	222460	0	+	1	2	110	115	1.0
CP008925.1	h6.sal.bam	GAAC	222461	222461	222469	+	2	2	112	114	2.0
CP008925.1	h6.sal.bam	other	222462	222462	0	+	3	2	114	112	3.0
CP008925.1	h6.sal.bam	GAAC	222463	222463	222469	+	5	4	119	111	5.0
CP008925.1	h6.sal.bam	other	222464	222464	0	+	1	0	115	107	1.0
CP008925.1	h6.sal.bam	other	222465	222465	0	+	0	4	115	107	0.0
CP008925.1	h6.sal.bam	other	222466	222466	0	+	0	1	114	105	0.0
CP008925.1	h6.sal.bam	other	222467	222467	0	+	1	1	114	105	1.0
CP008925.1	h6.sal.bam	other	222468	222468	0	+	0	0	113	104	0.0
CP008925.1	h6.sal.bam	GAAC	222469	222469	222460	+	5	2	115	104	5.0
CP008925.1	h6.sal.bam	other	222470	222470	0	+	0	1	110	103	0.0
CP008925.1	h6.sal.bam	GAAC	222471	222471	222460	+	3	0	113	102	3.0
CP008925.1	h6.sal.bam	other	222472	222472	0	+	2	0	115	102	2.0
CP008925.1	h6.sal.bam	other	222473	222473	0	+	2	2	117	102	2.0
CP008925.1	h6.sal.bam	other	222474	222474	0	+	3	3	120	101	3.0
CP008925.1	h6.sal.bam	other	222475	222475	0	+	2	3	122	102	2.0
CP008925.1	h6.sal.bam	other	222476	222476	0	+	1	0	123	100	1.0
CP008925.1	h6.sal.bam	other	222477	222477	0	+	0	0	121	100	0.0
CP008925.1	h6.sal.bam	GAAC	222478	222478	222469	+	1	7	122	100	1.0
CP008925.1	h6.sal.bam	other	222479	222479	0	+	3	3	122	99	3.0
CP008925.1	h6.sal.bam	GAAC	222480	222480	222469	+	1	4	122	96	1.0
CP008925.1	h6.sal.bam	other	222481	222481	0	+	3	1	120	96	3.0
CP008925.1	h6.sal.bam	other	222482	222482	0	+	13	0	133	95	13.0
CP008925.1	h6.sal.bam	other	222483	222483	0	+	1	1	130	95	1.0
CP008925.1	h6.sal.bam	other	222484	222484	0	+	4	3	134	99	4.0
CP008925.1	h6.sal.bam	other	222485	222485	0	+	0	2	133	100	0.0
CP008925.1	h6.sal.bam	other	222486	222486	0	+	1	0	131	99	1.0
CP008925.1	h6.sal.bam	other	222487	222487	0	+	3	3	134	105	3.0
CP008925.1	h6.sal.bam	other	222488	222488	0	+	4	2	138	102	4.0
CP008925.1	h6.sal.bam	other	222489	222489	0	+	1	2	135	100	1.0
CP008925.1	h6.sal.bam	other	222490	222490	0	+	2	2	136	101	2.0
CP008925.1	h6.sal.bam	other	222491	222491	0	+	0	2	135	99	0.0
CP008925.1	h6.sal.bam	other	222492	222492	0	+	1	3	135	98	1.0
CP008925.1	h6.sal.bam	other	222493	222493	0	+	6	0	140	100	6.0
CP008925.1	h6.sal.bam	other	222494	222494	0	+	2	1	142	106	2.0
CP008925.1	h6.sal.bam	other	222495	222495	0	+	2	3	144	108	2.0
CP008925.1	h6.sal.bam	other	222496	222496	0	+	0	2	143	110	0.0
CP008925.1	h6.sal.bam	other	222497	222497	0	+	0	1	139	108	0.0
CP008925.1	h6.sal.bam	other	222498	222498	0	+	0	2	139	118	0.0
CP008925.1	h6.sal.bam	other	222499	222499	0	+	3	0	141	120	3.0
CP008925.1	h6.sal.bam	other	222500	222500	0	+	1	0	139	123	1.0
CP008925.1	h6.sal.bam	other	222501	222501	0	+	0	1	139	123	0.0
CP008925.1	h6.sal.bam	other	222502	222502	0	+	2	1	141	132	2.0
CP008925.1	h6.sal.bam	other	222503	222503	0	+	0	4	139	140	0.0
CP008925.1	h6.sal.bam	other	222504	222504	0	+	2	3	141	137	2.0
CP008925.1	h6.sal.bam	other	222505	222505	0	+	1	0	142	135	1.0
CP008925.1	h6.sal.bam	other	222506	222506	0	+	1	2	138	135	1.0
CP008925.1	h6.sal.bam	other	222507	222507	0	+	1	0	139	136	1.0
CP008925.1	h6.sal.bam	other	222508	222508	0	+	2	0	141	137	2.0
CP008925.1	h6.sal.bam	other	222509	222509	0	+	3	1	140	137	3.0
CP008925.1	h6.sal.bam	other	222510	222510	0	+	1	0	134	137	1.0
CP008925.1	h6.sal.bam	other	222511	222511	0	+	3	2	137	137	3.0
CP008925.1	h6.sal.bam	other	222512	222512	0	+	1	4	131	137	1.0
CP008925.1	h6.sal.bam	other	222513	222513	0	+	1	0	132	135	1.0
CP008925.1	h6.sal.bam	other	222514	222514	0	+	3	3	135	137	3.0
CP008925.1	h6.sal.bam	other	222515	222515	0	+	3	1	133	135	3.0
CP008925.1	h6.sal.bam	other	222516	222516	0	+	2	1	133	135	2.0
CP008925.1	h6.sal.bam	other	222517	222517	0	+	5	0	136	134	5.0
CP008925.1	h6.sal.bam	other	222518	222518	0	+	1	2	136	135	0.6666666666666666
CP008925.1	h6.sal.bam	other	222519	222519	0	+	1	0	137	133	0.6666666666666666
CP008925.1	h6.sal.bam	other	222520	222520	0	+	0	2	136	136	0.0
CP008925.1	h6.sal.bam	other	222521	222521	0	+	0	1	134	134	0.0
CP008925.1	h6.sal.bam	other	222522	222522	0	+	0	2	133	136	0.0
CP008925.1	h6.sal.bam	other	222523	222523	0	+	3	1	135	138	3.0
CP008925.1	h6.sal.bam	other	222524	222524	0	+	1	2	135	141	1.0
CP008925.1	h6.sal.bam	other	222525	222525	0	+	5	1	138	140	5.0
CP008925.1	h6.sal.bam	other	222526	222526	0	+	6	1	143	141	6.0
CP008925.1	h6.sal.bam	other	222527	222527	0	+	2	2	145	140	2.0
CP008925.1	h6.sal.bam	other	222528	222528	0	+	1	3	146	140	1.0
CP008925.1	h6.sal.bam	other	222529	222529	0	+	0	0	139	140	0.0
CP008925.1	h6.sal.bam	other	222530	222530	0	+	1	2	140	141	0.6666666666666666
CP008925.1	h6.sal.bam	other	222531	222531	0	+	3	3	142	141	2.0
CP008925.1	h6.sal.bam	other	222532	222532	0	+	2	4	143	138	1.3333333333333333
CP008925.1	h6.sal.bam	other	222533	222533	0	+	1	2	142	137	0.6666666666666666
CP008925.1	h6.sal.bam	other	222534	222534	0	+	0	1	140	135	0.0
CP008925.1	h6.sal.bam	other	222535	222535	0	+	2	1	141	137	2.0
CP008925.1	h6.sal.bam	other	222536	222536	0	+	0	0	140	136	0.0
CP008925.1	h6.sal.bam	other	222537	222537	0	+	1	2	138	139	1.0
CP008925.1	h6.sal.bam	other	222538	222538	0	+	1	0	134	139	1.0
CP008925.1	h6.sal.bam	other	222539	222539	0	+	1	1	133	141	0.6666666666666666
CP008925.1	h6.sal.bam	other	222540	222540	0	+	1	0	134	140	0.6666666666666666
CP008925.1	h6.sal.bam	other	222541	222541	0	+	2	2	136	144	1.3333333333333333
CP008925.1	h6.sal.bam	other	222542	222542	0	+	3	1	138	146	1.5
CP008925.1	h6.sal.bam	other	222543	222543	0	+	0	0	138	145	0.0
CP008925.1	h6.sal.bam	other	222544	222544	0	+	1	1	135	147	0.5
CP008925.1	h6.sal.bam	other	222545	222545	0	+	3	1	135	146	2.0
CP008925.1	h6.sal.bam	other	222546	222546	0	+	3	3	138	146	1.5
CP008925.1	h6.sal.bam	other	222547	222547	0	+	0	1	136	147	0.0
CP008925.1	h6.sal.bam	other	222548	222548	0	+	2	1	136	148	1.0
CP008925.1	h6.sal.bam	other	222549	222549	0	+	3	1	136	149	1.5
CP008925.1	h6.sal.bam	other	222550	222550	0	+	5	0	139	150	2.5
CP008925.1	h6.sal.bam	other	222551	222551	0	+	2	0	140	151	1.0
CP008925.1	h6.sal.bam	other	222552	222552	0	+	2	0	141	151	1.0
CP008925.1	h6.sal.bam	other	222553	222553	0	+	1	1	137	155	0.5
CP008925.1	h6.sal.bam	other	222554	222554	0	+	1	2	138	157	0.5
CP008925.1	h6.sal.bam	other	222555	222555	0	+	2	1	140	155	1.0
CP008925.1	h6.sal.bam	other	222556	222556	0	+	2	1	139	156	1.0
CP008925.1	h6.sal.bam	other	222557	222557	0	+	1	1	127	159	0.5
CP008925.1	h6.sal.bam	other	222558	222558	0	+	2	2	124	160	1.0
CP008925.1	h6.sal.bam	other	222559	222559	0	+	1	10	125	159	0.5
CP008925.1	h6.sal.bam	other	222560	222560	0	+	0	0	124	152	0.0
CP008925.1	h6.sal.bam	other	222561	222561	0	+	3	2	124	156	1.5
CP008925.1	h6.sal.bam	other	222562	222562	0	+	1	2	119	154	0.5
CP008925.1	h6.sal.bam	other	222563	222563	0	+	2	1	121	152	1.0
CP008925.1	h6.sal.bam	other	222564	222564	0	+	0	3	120	151	0.0
CP008925.1	h6.sal.bam	other	222565	222565	0	+	0	1	120	148	0.0
CP008925.1	h6.sal.bam	other	222566	222566	0	+	3	1	123	153	1.5
CP008925.1	h6.sal.bam	other	222567	222567	0	+	2	4	119	152	1.0
CP008925.1	h6.sal.bam	other	222568	222568	0	+	2	1	121	148	1.0
CP008925.1	h6.sal.bam	other	222569	222569	0	+	5	1	121	153	2.5
CP008925.1	h6.sal.bam	other	222570	222570	0	+	1	6	122	152	0.5
CP008925.1	h6.sal.bam	other	222571	222571	0	+	3	5	125	149	1.5
CP008925.1	h6.sal.bam	other	222572	222572	0	+	2	8	126	145	1.0
CP008925.1	h6.sal.bam	other	222573	222573	0	+	1	6	127	137	0.5
CP008925.1	h6.sal.bam	other	222574	222574	0	+	1	3	126	138	0.5
CP008925.1	h6.sal.bam	other	222575	222575	0	+	5	8	130	138	2.5
CP008925.1	h6.sal.bam	other	222576	222576	0	+	1	2	131	136	0.5
CP008925.1	h6.sal.bam	other	222577	222577	0	+	1	4	130	134	0.5
CP008925.1	h6.sal.bam	other	222578	222578	0	+	3	1	133	130	1.5
CP008925.1	h6.sal.bam	other	222579	222579	0	+	2	1	133	131	1.0
CP008925.1	h6.sal.bam	other	222580	222580	0	+	2	1	134	133	1.0
CP008925.1	h6.sal.bam	other	222581	222581	0	+	3	2	136	133	1.5
CP008925.1	h6.sal.bam	other	222582	222582	0	+	3	1	138	136	1.5
CP008925.1	h6.sal.bam	other	222583	222583	0	+	1	0	134	135	0.5
CP008925.1	h6.sal.bam	other	222584	222584	0	+	0	0	133	136	0.0
CP008925.1	h6.sal.bam	other	222585	222585	0	+	1	0	129	137	0.5
CP008925.1	h6.sal.bam	other	222586	222586	0	+	1	4	130	137	0.5
CP008925.1	h6.sal.bam	other	222587	222587	0	+	3	1	132	134	1.5
CP008925.1	h6.sal.bam	other	222588	222588	0	+	4	1	135	133	2.0
CP008925.1	h6.sal.bam	other	222589	222589	0	+	3	2	135	133	1.5
CP008925.1	h6.sal.bam	other	222590	222590	0	+	2	1	135	138	1.0
CP008925.1	h6.sal.bam	other	222591	222591	0	+	1	0	134	140	0.5
CP008925.1	h6.sal.bam	other	222592	222592	0	+	2	2	132	142	1.0
CP008925.1	h6.sal.bam	other	222593	222593	0	+	2	1	133	141	1.0
CP008925.1	h6.sal.bam	other	222594	222594	0	+	4	0	136	147	2.0
CP008925.1	h6.sal.bam	other	222595	222595	0	+	1	1	137	148	0.5
CP008925.1	h6.sal.bam	other	222596	222596	0	+	3	4	137	147	1.5
CP008925.1	h6.sal.bam	other	222597	222597	0	+	1	3	138	148	0.5
CP008925.1	h6.sal.bam	other	222598	222598	0	+	2	5	140	145	1.0
CP008925.1	h6.sal.bam	other	222599	222599	0	+	5	1	144	144	2.5
CP008925.1	h6.sal.bam	other	222600	222600	0	+	4	1	143	146	2.0
CP008925.1	h6.sal.bam	other	222601	222601	0	+	2	1	139	146	1.0
CP008925.1	h6.sal.bam	other	222602	222602	0	+	3	2	140	150	1.5
CP008925.1	h6.sal.bam	other	222603	222603	0	+	2	1	141	150	1.0
CP008925.1	h6.sal.bam	other	222604	222604	0	+	1	1	142	149	0.5
CP008925.1	h6.sal.bam	other	222605	222605	0	+	1	2	142	152	0.5
CP008925.1	h6.sal.bam	other	222606	222606	0	+	0	0	139	150	0.0
CP008925.1	h6.sal.bam	other	222607	222607	0	+	2	3	139	152	1.0
CP008925.1	h6.sal.bam	GTTC	222608	222608	222616	+	3	4	141	149	1.5
CP008925.1	h6.sal.bam	other	222609	222609	0	+	1	0	141	145	0.5
CP008925.1	h6.sal.bam	GTTC	222610	222610	222616	+	4	3	143	153	2.0
CP008925.1	h6.sal.bam	other	222611	222611	0	+	2	0	144	153	1.0
CP008925.1	h6.sal.bam	other	222612	222612	0	+	2	2	144	155	1.0
CP008925.1	h6.sal.bam	other	222613	222613	0	+	2	3	146	153	1.0
CP008925.1	h6.sal.bam	other	222614	222614	0	+	2	3	147	155	1.0
CP008925.1	h6.sal.bam	other	222615	222615	0	+	1	1	147	152	0.5
CP008925.1	h6.sal.bam	other	222616	222616	0	+	1	3	147	153	0.5
CP008925.1	h6.sal.bam	other	222617	222617	0	+	1	0	147	150	0.5
CP008925.1	h6.sal.bam	other	222618	222618	0	+	0	2	147	156	0.0
CP008925.1	h6.sal.bam	other	222619	222619	0	+	2	2	148	159	1.0
CP008925.1	h6.sal.bam	other	222620	222620	0	+	0	1	142	158	0.0
CP008925.1	h6.sal.bam	other	222621	222621	0	+	1	2	143	160	0.5
CP008925.1	h6.sal.bam	other	222622	222622	0	+	1	2	144	160	0.5
CP008925.1	h6.sal.bam	other	222623	222623	0	+	3	3	145	161	1.5
CP008925.1	h6.sal.bam	other	222624	222624	0	+	4	1	146	162	2.0
CP008925.1	h6.sal.bam	GTTC	222625	222625	222616	+	2	1	139	163	1.0
CP008925.1	h6.sal.bam	other	222626	222626	0	+	1	0	140	163	0.5
CP008925.1	h6.sal.bam	GTTC	222627	222627	222616	+	2	5	142	164	1.0
CP008925.1	h6.sal.bam	other	222628	222628	0	+	3	2	144	160	1.5
CP008925.1	h6.sal.bam	other	222629	222629	0	+	0	0	141	159	0.0
CP008925.1	h6.sal.bam	other	222630	222630	0	+	5	5	146	159	2.5
CP008925.1	h6.sal.bam	other	222631	222631	0	+	2	0	146	154	1.0
CP008925.1	h6.sal.bam	other	222632	222632	0	+	3	3	148	156	1.5
CP008925.1	h6.sal.bam	other	222633	222633	0	+	4	1	150	153	2.0
CP008925.1	h6.sal.bam	other	222634	222634	0	+	1	4	150	158	0.5
CP008925.1	h6.sal.bam	other	222635	222635	0	+	3	6	153	156	1.5
CP008925.1	h6.sal.bam	other	222636	222636	0	+	0	3	149	150	0.0
CP008925.1	h6.sal.bam	other	222637	222637	0	+	1	1	148	150	0.5
CP008925.1	h6.sal.bam	other	222638	222638	0	+	2	0	150	149	1.0
CP008925.1	h6.sal.bam	other	222639	222639	0	+	4	1	148	149	2.0
CP008925.1	h6.sal.bam	other	222640	222640	0	+	4	4	151	148	2.0
CP008925.1	h6.sal.bam	other	222641	222641	0	+	1	3	152	145	0.5
CP008925.1	h6.sal.bam	other	222642	222642	0	+	4	3	149	146	2.0
CP008925.1	h6.sal.bam	other	222643	222643	0	+	1	1	150	144	0.5
CP008925.1	h6.sal.bam	other	222644	222644	0	+	1	4	151	143	0.5
CP008925.1	h6.sal.bam	other	222645	222645	0	+	1	1	152	139	0.5
CP008925.1	h6.sal.bam	other	222646	222646	0	+	1	3	150	145	0.5
CP008925.1	h6.sal.bam	other	222647	222647	0	+	2	1	150	144	1.0
CP008925.1	h6.sal.bam	other	222648	222648	0	+	1	3	149	148	0.5
CP008925.1	h6.sal.bam	other	222649	222649	0	+	1	2	150	147	0.5
CP008925.1	h6.sal.bam	other	222650	222650	0	+	6	1	151	147	3.0
CP008925.1	h6.sal.bam	other	222651	222651	0	+	1	0	151	146	0.5
CP008925.1	h6.sal.bam	other	222652	222652	0	+	1	1	149	151	0.5
CP008925.1	h6.sal.bam	other	222653	222653	0	+	0	2	147	151	0.0
CP008925.1	h6.sal.bam	other	222654	222654	0	+	2	4	149	149	1.0
CP008925.1	h6.sal.bam	other	222655	222655	0	+	2	2	148	145	1.0
CP008925.1	h6.sal.bam	other	222656	222656	0	+	2	2	147	143	1.0
CP008925.1	h6.sal.bam	other	222657	222657	0	+	1	0	146	152	0.5
CP008925.1	h6.sal.bam	other	222658	222658	0	+	4	1	149	154	2.0
CP008925.1	h6.sal.bam	other	222659	222659	0	+	2	1	151	153	1.0
CP008925.1	h6.sal.bam	other	222660	222660	0	+	2	0	144	153	1.0
CP008925.1	h6.sal.bam	other	222661	222661	0	+	4	1	148	154	2.0
CP008925.1	h6.sal.bam	other	222662	222662	0	+	3	2	151	154	1.5
CP008925.1	h6.sal.bam	other	222663	222663	0	+	1	4	149	153	0.5
CP008925.1	h6.sal.bam	other	222664	222664	0	+	1	1	148	151	0.5
CP008925.1	h6.sal.bam	other	222665	222665	0	+	1	2	149	150	0.5
CP008925.1	h6.sal.bam	other	222666	222666	0	+	3	3	149	148	1.5
CP008925.1	h6.sal.bam	other	222667	222667	0	+	3	0	151	157	1.5
CP008925.1	h6.sal.bam	other	222668	222668	0	+	1	7	150	158	0.5
CP008925.1	h6.sal.bam	other	222669	222669	0	+	2	1	148	151	1.0
CP008925.1	h6.sal.bam	other	222670	222670	0	+	1	2	149	151	0.5
CP008925.1	h6.sal.bam	other	222671	222671	0	+	6	3	151	151	3.0
CP008925.1	h6.sal.bam	other	222672	222672	0	+	2	2	153	148	1.0
CP008925.1	h6.sal.bam	other	222673	222673	0	+	3	3	154	147	1.5
CP008925.1	h6.sal.bam	other	222674	222674	0	+	0	3	149	144	0.0
CP008925.1	h6.sal.bam	other	222675	222675	0	+	2	4	147	149	1.0
CP008925.1	h6.sal.bam	other	222676	222676	0	+	3	2	143	146	1.5
CP008925.1	h6.sal.bam	other	222677	222677	0	+	1	1	143	145	0.5
CP008925.1	h6.sal.bam	other	222678	222678	0	+	1	1	144	146	0.5
CP008925.1	h6.sal.bam	other	222679	222679	0	+	4	3	146	145	2.0
CP008925.1	h6.sal.bam	other	222680	222680	0	+	0	3	146	142	0.0
CP008925.1	h6.sal.bam	other	222681	222681	0	+	3	1	149	140	1.5
CP008925.1	h6.sal.bam	other	222682	222682	0	+	2	3	150	139	1.0
CP008925.1	h6.sal.bam	other	222683	222683	0	+	3	1	150	137	1.5
CP008925.1	h6.sal.bam	other	222684	222684	0	+	2	1	145	139	1.0
CP008925.1	h6.sal.bam	other	222685	222685	0	+	3	5	148	138	1.5
CP008925.1	h6.sal.bam	other	222686	222686	0	+	4	3	151	139	2.0
CP008925.1	h6.sal.bam	other	222687	222687	0	+	1	3	148	137	0.5
CP008925.1	h6.sal.bam	other	222688	222688	0	+	2	4	150	134	1.0
CP008925.1	h6.sal.bam	other	222689	222689	0	+	2	1	150	131	1.0
CP008925.1	h6.sal.bam	other	222690	222690	0	+	1	1	149	131	0.5
CP008925.1	h6.sal.bam	other	222691	222691	0	+	0	6	149	130	0.0
CP008925.1	h6.sal.bam	other	222692	222692	0	+	1	2	150	126	0.5
CP008925.1	h6.sal.bam	other	222693	222693	0	+	2	2	152	124	1.0
CP008925.1	h6.sal.bam	other	222694	222694	0	+	3	1	153	122	1.5
CP008925.1	h6.sal.bam	other	222695	222695	0	+	0	2	152	128	0.0
CP008925.1	h6.sal.bam	other	222696	222696	0	+	1	3	153	128	0.5
CP008925.1	h6.sal.bam	other	222697	222697	0	+	3	2	153	126	1.5
CP008925.1	h6.sal.bam	other	222698	222698	0	+	1	2	147	124	0.5
CP008925.1	h6.sal.bam	other	222699	222699	0	+	2	1	149	122	1.0
CP008925.1	h6.sal.bam	other	222700	222700	0	+	3	1	150	121	1.5
CP008925.1	h6.sal.bam	other	222701	222701	0	+	2	1	150	120	1.0
CP008925.1	h6.sal.bam	other	222702	222702	0	+	5	1	151	130	2.5
CP008925.1	h6.sal.bam	other	222703	222703	0	+	0	2	151	129	0.0
CP008925.1	h6.sal.bam	other	222704	222704	0	+	1	2	152	131	0.5
CP008925.1	h6.sal.bam	other	222705	222705	0	+	6	1	152	130	3.0
CP008925.1	h6.sal.bam	other	222706	222706	0	+	0	2	145	129	0.0
CP008925.1	h6.sal.bam	other	222707	222707	0	+	1	3	146	127	0.5
CP008925.1	h6.sal.bam	other	222708	222708	0	+	1	0	147	126	0.5
CP008925.1	h6.sal.bam	other	222709	222709	0	+	4	2	150	126	2.0
CP008925.1	h6.sal.bam	other	222710	222710	0	+	1	0	148	124	0.5
CP008925.1	h6.sal.bam	other	222711	222711	0	+	2	3	150	129	1.0
CP008925.1	h6.sal.bam	other	222712	222712	0	+	2	0	151	126	1.0
CP008925.1	h6.sal.bam	other	222713	222713	0	+	6	0	154	126	3.0
CP008925.1	h6.sal.bam	other	222714	222714	0	+	5	1	156	129	2.5
CP008925.1	h6.sal.bam	other	222715	222715	0	+	1	1	151	130	0.5
CP008925.1	h6.sal.bam	other	222716	222716	0	+	1	4	152	129	0.5
CP008925.1	h6.sal.bam	other	222717	222717	0	+	2	0	151	129	1.0
CP008925.1	h6.sal.bam	other	222718	222718	0	+	2	2	151	132	1.0
CP008925.1	h6.sal.bam	other	222719	222719	0	+	2	3	151	130	1.0
CP008925.1	h6.sal.bam	other	222720	222720	0	+	1	2	152	128	0.5
CP008925.1	h6.sal.bam	other	222721	222721	0	+	2	2	154	128	1.0
CP008925.1	h6.sal.bam	other	222722	222722	0	+	3	5	155	126	1.5
CP008925.1	h6.sal.bam	other	222723	222723	0	+	1	2	155	121	0.5
CP008925.1	h6.sal.bam	other	222724	222724	0	+	0	2	153	122	0.0
CP008925.1	h6.sal.bam	other	222725	222725	0	+	1	0	147	120	0.5
CP008925.1	h6.sal.bam	other	222726	222726	0	+	1	6	147	123	0.5
CP008925.1	h6.sal.bam	other	222727	222727	0	+	0	1	147	120	0.0
CP008925.1	h6.sal.bam	other	222728	222728	0	+	0	2	142	120	0.0
CP008925.1	h6.sal.bam	other	222729	222729	0	+	5	5	147	121	2.5
CP008925.1	h6.sal.bam	other	222730	222730	0	+	2	3	149	116	1.0
CP008925.1	h6.sal.bam	other	222731	222731	0	+	2	2	144	114	1.0
CP008925.1	h6.sal.bam	other	222732	222732	0	+	1	0	145	114	0.5
CP008925.1	h6.sal.bam	other	222733	222733	0	+	0	0	145	114	0.0
CP008925.1	h6.sal.bam	other	222734	222734	0	+	4	1	149	116	2.0
CP008925.1	h6.sal.bam	other	222735	222735	0	+	8	0	151	116	4.0
CP008925.1	h6.sal.bam	other	222736	222736	0	+	1	2	152	116	0.5
CP008925.1	h6.sal.bam	other	222737	222737	0	+	1	1	150	115	0.5
CP008925.1	h6.sal.bam	other	222738	222738	0	+	1	2	149	119	0.5
CP008925.1	h6.sal.bam	other	222739	222739	0	+	3	3	152	117	1.5
CP008925.1	h6.sal.bam	other	222740	222740	0	+	1	5	152	116	0.5
CP008925.1	h6.sal.bam	other	222741	222741	0	+	1	5	151	112	0.5
CP008925.1	h6.sal.bam	other	222742	222742	0	+	2	1	150	108	1.0
CP008925.1	h6.sal.bam	other	222743	222743	0	+	0	0	149	107	0.0
CP008925.1	h6.sal.bam	other	222744	222744	0	+	2	1	149	108	1.0
CP008925.1	h6.sal.bam	other	222745	222745	0	+	2	2	150	107	1.0
CP008925.1	h6.sal.bam	other	222746	222746	0	+	2	0	146	107	1.0
CP008925.1	h6.sal.bam	other	222747	222747	0	+	5	0	146	109	2.5
CP008925.1	h6.sal.bam	other	222748	222748	0	+	2	3	148	109	1.0
CP008925.1	h6.sal.bam	other	222749	222749	0	+	0	5	148	108	0.0
CP008925.1	h6.sal.bam	other	222750	222750	0	+	4	2	149	107	2.0
CP008925.1	h6.sal.bam	other	222751	222751	0	+	5	0	151	106	2.5
CP008925.1	h6.sal.bam	other	222752	222752	0	+	2	2	153	106	1.0
CP008925.1	h6.sal.bam	other	222753	222753	0	+	0	0	148	109	0.0
CP008925.1	h6.sal.bam	other	222754	222754	0	+	5	1	153	110	2.5
CP008925.1	h6.sal.bam	other	222755	222755	0	+	2	0	155	109	1.0
CP008925.1	h6.sal.bam	other	222756	222756	0	+	6	0	158	109	3.0
CP008925.1	h6.sal.bam	other	222757	222757	0	+	6	1	162	109	3.0
CP008925.1	h6.sal.bam	other	222758	222758	0	+	3	3	162	114	1.5
CP008925.1	h6.sal.bam	other	222759	222759	0	+	1	1	158	113	0.5
CP008925.1	h6.sal.bam	other	222760	222760	0	+	3	4	161	115	1.5
CP008925.1	h6.sal.bam	other	222761	222761	0	+	1	1	158	113	0.5
CP008925.1	h6.sal.bam	other	222762	222762	0	+	1	1	158	114	0.5
CP008925.1	h6.sal.bam	other	222763	222763	0	+	6	0	162	115	3.0
CP008925.1	h6.sal.bam	other	222764	222764	0	+	5	1	164	120	2.5
CP008925.1	h6.sal.bam	other	222765	222765	0	+	1	2	165	121	0.5
CP008925.1	h6.sal.bam	other	222766	222766	0	+	0	0	165	119	0.0
CP008925.1	h6.sal.bam	other	222767	222767	0	+	2	0	166	122	1.0
CP008925.1	h6.sal.bam	other	222768	222768	0	+	2	0	166	122	1.0
CP008925.1	h6.sal.bam	other	222769	222769	0	+	2	7	165	122	1.0
CP008925.1	h6.sal.bam	other	222770	222770	0	+	0	2	165	120	0.0
CP008925.1	h6.sal.bam	other	222771	222771	0	+	0	1	164	119	0.0
CP008925.1	h6.sal.bam	other	222772	222772	0	+	2	2	163	123	1.3333333333333333
CP008925.1	h6.sal.bam	other	222773	222773	0	+	3	4	165	121	2.0
CP008925.1	h6.sal.bam	other	222774	222774	0	+	1	3	162	117	0.6666666666666666
CP008925.1	h6.sal.bam	other	222775	222775	0	+	2	0	160	114	1.3333333333333333
CP008925.1	h6.sal.bam	other	222776	222776	0	+	4	4	164	114	2.0
CP008925.1	h6.sal.bam	other	222777	222777	0	+	1	3	160	111	0.5
CP008925.1	h6.sal.bam	GAAC	222778	222778	222786	+	0	0	160	113	0.0
CP008925.1	h6.sal.bam	other	222779	222779	0	+	0	1	160	114	0.0
CP008925.1	h6.sal.bam	GAAC	222780	222780	222786	+	7	0	161	113	4.666666666666667
CP008925.1	h6.sal.bam	other	222781	222781	0	+	2	0	162	113	1.3333333333333333
CP008925.1	h6.sal.bam	other	222782	222782	0	+	2	3	163	114	1.3333333333333333
CP008925.1	h6.sal.bam	other	222783	222783	0	+	0	3	162	114	0.0
CP008925.1	h6.sal.bam	other	222784	222784	0	+	4	0	162	112	2.6666666666666665
CP008925.1	h6.sal.bam	other	222785	222785	0	+	0	1	161	112	0.0
CP008925.1	h6.sal.bam	other	222786	222786	0	+	1	2	160	112	0.6666666666666666
CP008925.1	h6.sal.bam	other	222787	222787	0	+	0	1	151	110	0.0
CP008925.1	h6.sal.bam	other	222788	222788	0	+	0	0	147	110	0.0
CP008925.1	h6.sal.bam	other	222789	222789	0	+	0	2	147	110	0.0
CP008925.1	h6.sal.bam	other	222790	222790	0	+	2	4	148	109	2.0
CP008925.1	h6.sal.bam	other	222791	222791	0	+	6	1	153	109	6.0
CP008925.1	h6.sal.bam	other	222792	222792	0	+	0	2	151	108	0.0
CP008925.1	h6.sal.bam	other	222793	222793	0	+	0	0	149	106	0.0
CP008925.1	h6.sal.bam	other	222794	222794	0	+	0	2	147	111	0.0
CP008925.1	h6.sal.bam	GAAC	222795	222795	222786	+	4	1	150	109	4.0
CP008925.1	h6.sal.bam	other	222796	222796	0	+	4	1	151	108	4.0
CP008925.1	h6.sal.bam	GAAC	222797	222797	222786	+	3	2	152	111	3.0
CP008925.1	h6.sal.bam	other	222798	222798	0	+	1	0	152	113	1.0
CP008925.1	h6.sal.bam	other	222799	222799	0	+	2	0	153	114	2.0
CP008925.1	h6.sal.bam	other	222800	222800	0	+	5	3	158	114	5.0
CP008925.1	h6.sal.bam	other	222801	222801	0	+	0	3	157	111	0.0
CP008925.1	h6.sal.bam	other	222802	222802	0	+	4	1	156	109	4.0
CP008925.1	h6.sal.bam	other	222803	222803	0	+	2	2	158	212	2.0
CP008925.1	h6.sal.bam	other	222804	222804	0	+	1	0	159	214	1.0
CP008925.1	h6.sal.bam	other	222805	222805	0	+	2	2	159	215	2.0
CP008925.1	h6.sal.bam	other	222806	222806	0	+	2	1	158	214	2.0
CP008925.1	h6.sal.bam	other	222807	222807	0	+	0	0	156	213	0.0
CP008925.1	h6.sal.bam	other	222808	222808	0	+	1	2	157	213	1.0
CP008925.1	h6.sal.bam	other	222809	222809	0	+	2	1	155	216	2.0
CP008925.1	h6.sal.bam	other	222810	222810	0	+	1	1	150	216	1.0
CP008925.1	h6.sal.bam	other	222811	222811	0	+	2	0	151	216	2.0
CP008925.1	h6.sal.bam	other	222812	222812	0	+	1	5	151	217	1.0
CP008925.1	h6.sal.bam	other	222813	222813	0	+	1	2	151	215	1.0
CP008925.1	h6.sal.bam	other	222814	222814	0	+	2	1	149	217	2.0
CP008925.1	h6.sal.bam	other	222815	222815	0	+	1	0	147	216	1.0
CP008925.1	h6.sal.bam	other	222816	222816	0	+	0	1	147	220	0.0
CP008925.1	h6.sal.bam	other	222817	222817	0	+	1	0	148	220	1.0
CP008925.1	h6.sal.bam	other	222818	222818	0	+	2	1	150	225	2.0
CP008925.1	h6.sal.bam	other	222819	222819	0	+	0	0	148	226	0.0
CP008925.1	h6.sal.bam	other	222820	222820	0	+	1	2	148	247	1.0
CP008925.1	h6.sal.bam	other	222821	222821	0	+	2	4	148	256	2.0
CP008925.1	h6.sal.bam	other	222822	222822	0	+	1	0	144	254	1.0
CP008925.1	h6.sal.bam	other	222823	222823	0	+	1	1	139	254	1.0
CP008925.1	h6.sal.bam	other	222824	222824	0	+	1	4	140	253	1.0
CP008925.1	h6.sal.bam	other	222825	222825	0	+	0	1	140	251	0.0
CP008925.1	h6.sal.bam	other	222826	222826	0	+	2	4	137	250	2.0
CP008925.1	h6.sal.bam	other	222827	222827	0	+	1	1	136	248	1.0
CP008925.1	h6.sal.bam	other	222828	222828	0	+	3	0	134	247	3.0
CP008925.1	h6.sal.bam	other	222829	222829	0	+	0	2	134	247	0.0
CP008925.1	h6.sal.bam	other	222830	222830	0	+	1	2	132	249	1.0
CP008925.1	h6.sal.bam	other	222831	222831	0	+	3	2	129	249	3.0
CP008925.1	h6.sal.bam	other	222832	222832	0	+	0	2	123	247	0.0
CP008925.1	h6.sal.bam	other	222833	222833	0	+	2	1	122	245	2.0
CP008925.1	h6.sal.bam	other	222834	222834	0	+	0	3	121	248	0.0
CP008925.1	h6.sal.bam	other	222835	222835	0	+	4	2	122	246	4.0
CP008925.1	h6.sal.bam	other	222836	222836	0	+	0	3	122	244	0.0
CP008925.1	h6.sal.bam	other	222837	222837	0	+	1	2	121	245	1.0
CP008925.1	h6.sal.bam	other	222838	222838	0	+	1	4	117	243	1.0
CP008925.1	h6.sal.bam	other	222839	222839	0	+	0	2	112	241	0.0
CP008925.1	h6.sal.bam	other	222840	222840	0	+	0	1	111	240	0.0
CP008925.1	h6.sal.bam	other	222841	222841	0	+	0	2	111	239	0.0
CP008925.1	h6.sal.bam	other	222842	222842	0	+	2	1	111	239	2.0
CP008925.1	h6.sal.bam	other	222843	222843	0	+	1	2	110	238	1.0
CP008925.1	h6.sal.bam	other	222844	222844	0	+	0	2	108	236	0.0
CP008925.1	h6.sal.bam	other	222845	222845	0	+	1	1	109	234	1.0
CP008925.1	h6.sal.bam	other	222846	222846	0	+	3	5	112	233	3.0
CP008925.1	h6.sal.bam	other	222847	222847	0	+	0	0	110	228	0.0
CP008925.1	h6.sal.bam	other	222848	222848	0	+	1	0	108	228	1.0
CP008925.1	h6.sal.bam	other	222849	222849	0	+	4	0	111	228	4.0
CP008925.1	h6.sal.bam	other	222850	222850	0	+	0	0	109	228	0.0
CP008925.1	h6.sal.bam	other	222851	222851	0	+	3	2	108	233	3.0
CP008925.1	h6.sal.bam	other	222852	222852	0	+	2	4	109	232	2.0
CP008925.1	h6.sal.bam	other	222853	222853	0	+	1	1	110	229	1.0
CP008925.1	h6.sal.bam	other	222854	222854	0	+	2	0	112	228	2.0
CP008925.1	h6.sal.bam	other	222855	222855	0	+	1	0	106	228	1.0
CP008925.1	h6.sal.bam	other	222856	222856	0	+	0	1	102	232	0.0
CP008925.1	h6.sal.bam	other	222857	222857	0	+	0	4	102	233	0.0
CP008925.1	h6.sal.bam	other	222858	222858	0	+	1	0	103	230	1.0
CP008925.1	h6.sal.bam	other	222859	222859	0	+	1	1	100	230	1.0
CP008925.1	h6.sal.bam	other	222860	222860	0	+	2	0	102	231	2.0
CP008925.1	h6.sal.bam	other	222861	222861	0	+	2	0	103	231	2.0
CP008925.1	h6.sal.bam	other	222862	222862	0	+	1	1	104	231	1.0
CP008925.1	h6.sal.bam	other	222863	222863	0	+	2	2	105	234	2.0
CP008925.1	h6.sal.bam	other	222864	222864	0	+	1	1	106	233	1.0
CP008925.1	h6.sal.bam	other	222865	222865	0	+	3	1	101	232	3.0
CP008925.1	h6.sal.bam	other	222866	222866	0	+	2	0	103	233	2.0
CP008925.1	h6.sal.bam	other	222867	222867	0	+	0	0	103	233	0.0
CP008925.1	h6.sal.bam	other	222868	222868	0	+	0	5	103	233	0.0
CP008925.1	h6.sal.bam	other	222869	222869	0	+	1	1	104	232	1.0
CP008925.1	h6.sal.bam	other	222870	222870	0	+	0	1	96	231	0.0
CP008925.1	h6.sal.bam	other	222871	222871	0	+	1	2	97	232	1.0
CP008925.1	h6.sal.bam	other	222872	222872	0	+	2	4	96	230	2.0
CP008925.1	h6.sal.bam	other	222873	222873	0	+	1	1	96	226	1.0
CP008925.1	h6.sal.bam	other	222874	222874	0	+	0	0	94	225	0.0
CP008925.1	h6.sal.bam	other	222875	222875	0	+	3	1	93	225	3.0
CP008925.1	h6.sal.bam	other	222876	222876	0	+	1	3	94	225	1.0
CP008925.1	h6.sal.bam	GAAC	222877	222877	222885	+	4	106	91	224	4.0
CP008925.1	h6.sal.bam	other	222878	222878	0	+	2	2	90	121	2.0
CP008925.1	h6.sal.bam	GAAC	222879	222879	222885	+	45	1	135	122	45.0
CP008925.1	h6.sal.bam	other	222880	222880	0	+	2	1	135	121	2.0
CP008925.1	h6.sal.bam	other	222881	222881	0	+	1	1	135	121	1.0
CP008925.1	h6.sal.bam	other	222882	222882	0	+	1	4	136	122	1.0
CP008925.1	h6.sal.bam	other	222883	222883	0	+	2	0	136	118	2.0
CP008925.1	h6.sal.bam	other	222884	222884	0	+	1	1	137	120	1.0
CP008925.1	h6.sal.bam	other	222885	222885	0	+	0	0	136	120	0.0
CP008925.1	h6.sal.bam	other	222886	222886	0	+	5	1	138	123	5.0
CP008925.1	h6.sal.bam	other	222887	222887	0	+	1	3	138	122	1.0
CP008925.1	h6.sal.bam	other	222888	222888	0	+	1	4	139	120	1.0
CP008925.1	h6.sal.bam	other	222889	222889	0	+	0	0	138	120	0.0
CP008925.1	h6.sal.bam	other	222890	222890	0	+	3	3	140	122	3.0
CP008925.1	h6.sal.bam	other	222891	222891	0	+	1	1	141	120	1.0
CP008925.1	h6.sal.bam	other	222892	222892	0	+	1	4	141	120	1.0
CP008925.1	h6.sal.bam	other	222893	222893	0	+	1	2	140	123	1.0
CP008925.1	h6.sal.bam	GAAC	222894	222894	222885	+	1	29	141	121	1.0
CP008925.1	h6.sal.bam	other	222895	222895	0	+	2	4	140	92	2.0
CP008925.1	h6.sal.bam	GAAC	222896	222896	222885	+	37	2	174	97	37.0
CP008925.1	h6.sal.bam	other	222897	222897	0	+	2	0	175	96	2.0
CP008925.1	h6.sal.bam	other	222898	222898	0	+	2	1	176	97	2.0
CP008925.1	h6.sal.bam	other	222899	222899	0	+	1	1	177	96	1.0
CP008925.1	h6.sal.bam	other	222900	222900	0	+	0	0	174	97	0.0
CP008925.1	h6.sal.bam	other	222901	222901	0	+	1	2	175	98	1.0
CP008925.1	h6.sal.bam	other	222902	222902	0	+	3	0	178	96	3.0
CP008925.1	h6.sal.bam	other	222903	222903	0	+	4	4	180	99	4.0
CP008925.1	h6.sal.bam	other	222904	222904	0	+	0	0	180	95	0.0
CP008925.1	h6.sal.bam	other	222905	222905	0	+	1	2	180	95	1.0
CP008925.1	h6.sal.bam	other	222906	222906	0	+	1	1	179	93	1.0
CP008925.1	h6.sal.bam	other	222907	222907	0	+	1	0	178	95	1.0
CP008925.1	h6.sal.bam	other	222908	222908	0	+	2	3	176	96	2.0
CP008925.1	h6.sal.bam	other	222909	222909	0	+	2	2	178	94	2.0
CP008925.1	h6.sal.bam	other	222910	222910	0	+	3	1	180	93	3.0
CP008925.1	h6.sal.bam	other	222911	222911	0	+	4	1	184	92	4.0
CP008925.1	h6.sal.bam	other	222912	222912	0	+	2	0	185	91	2.0
CP008925.1	h6.sal.bam	other	222913	222913	0	+	2	2	186	98	2.0
CP008925.1	h6.sal.bam	other	222914	222914	0	+	1	1	187	101	1.0
CP008925.1	h6.sal.bam	other	222915	222915	0	+	0	0	187	103	0.0
CP008925.1	h6.sal.bam	other	222916	222916	0	+	3	2	187	104	3.0
CP008925.1	h6.sal.bam	other	222917	222917	0	+	0	0	187	104	0.0
CP008925.1	h6.sal.bam	other	222918	222918	0	+	1	0	188	107	1.0
CP008925.1	h6.sal.bam	other	222919	222919	0	+	0	0	188	113	0.0
CP008925.1	h6.sal.bam	other	222920	222920	0	+	2	0	189	116	2.0
CP008925.1	h6.sal.bam	other	222921	222921	0	+	1	0	187	118	1.0
CP008925.1	h6.sal.bam	other	222922	222922	0	+	3	1	189	119	3.0
CP008925.1	h6.sal.bam	other	222923	222923	0	+	0	2	189	118	0.0
CP008925.1	h6.sal.bam	other	222924	222924	0	+	3	1	188	121	3.0
CP008925.1	h6.sal.bam	other	222925	222925	0	+	0	1	183	122	0.0
CP008925.1	h6.sal.bam	other	222926	222926	0	+	2	1	185	126	2.0
CP008925.1	h6.sal.bam	other	222927	222927	0	+	3	1	188	126	3.0
CP008925.1	h6.sal.bam	other	222928	222928	0	+	2	0	188	129	2.0
CP008925.1	h6.sal.bam	other	222929	222929	0	+	0	4	188	129	0.0
CP008925.1	h6.sal.bam	other	222930	222930	0	+	1	0	188	132	1.0
CP008925.1	h6.sal.bam	other	222931	222931	0	+	1	2	189	133	1.0
CP008925.1	h6.sal.bam	other	222932	222932	0	+	2	1	190	134	2.0
CP008925.1	h6.sal.bam	other	222933	222933	0	+	2	2	190	134	2.0
CP008925.1	h6.sal.bam	other	222934	222934	0	+	3	0	193	132	3.0
CP008925.1	h6.sal.bam	other	222935	222935	0	+	1	1	192	136	1.0
CP008925.1	h6.sal.bam	other	222936	222936	0	+	1	2	191	135	1.0
CP008925.1	h6.sal.bam	other	222937	222937	0	+	3	2	190	133	3.0
CP008925.1	h6.sal.bam	other	222938	222938	0	+	2	2	192	135	2.0
CP008925.1	h6.sal.bam	other	222939	222939	0	+	1	0	190	136	1.0
CP008925.1	h6.sal.bam	other	222940	222940	0	+	3	2	191	139	3.0
CP008925.1	h6.sal.bam	other	222941	222941	0	+	2	1	193	138	2.0
CP008925.1	h6.sal.bam	other	222942	222942	0	+	1	2	194	140	1.0
CP008925.1	h6.sal.bam	other	222943	222943	0	+	2	1	196	141	2.0
CP008925.1	h6.sal.bam	other	222944	222944	0	+	1	0	196	142	1.0
CP008925.1	h6.sal.bam	other	222945	222945	0	+	0	2	196	145	0.0
CP008925.1	h6.sal.bam	other	222946	222946	0	+	1	0	196	146	1.0
CP008925.1	h6.sal.bam	other	222947	222947	0	+	2	1	194	149	2.0
CP008925.1	h6.sal.bam	other	222948	222948	0	+	2	0	195	150	2.0
CP008925.1	h6.sal.bam	other	222949	222949	0	+	1	0	194	150	1.0
CP008925.1	h6.sal.bam	other	222950	222950	0	+	2	2	191	151	2.0
CP008925.1	h6.sal.bam	other	222951	222951	0	+	0	1	191	157	0.0
CP008925.1	h6.sal.bam	other	222952	222952	0	+	0	4	191	157	0.0
CP008925.1	h6.sal.bam	other	222953	222953	0	+	1	0	188	157	1.0
CP008925.1	h6.sal.bam	other	222954	222954	0	+	2	0	148	157	2.0
CP008925.1	h6.sal.bam	other	222955	222955	0	+	2	1	148	157	2.0
CP008925.1	h6.sal.bam	other	222956	222956	0	+	2	2	149	159	2.0
CP008925.1	h6.sal.bam	other	222957	222957	0	+	1	0	148	158	1.0
CP008925.1	h6.sal.bam	other	222958	222958	0	+	0	2	148	159	0.0
CP008925.1	h6.sal.bam	other	222959	222959	0	+	0	1	146	158	0.0
CP008925.1	h6.sal.bam	other	222960	222960	0	+	4	3	150	160	4.0
CP008925.1	h6.sal.bam	other	222961	222961	0	+	0	0	145	157	0.0
CP008925.1	h6.sal.bam	other	222962	222962	0	+	0	1	144	158	0.0
CP008925.1	h6.sal.bam	other	222963	222963	0	+	0	4	144	158	0.0
CP008925.1	h6.sal.bam	other	222964	222964	0	+	1	2	144	154	1.0
CP008925.1	h6.sal.bam	other	222965	222965	0	+	0	1	141	152	0.0
CP008925.1	h6.sal.bam	other	222966	222966	0	+	2	2	142	151	2.0
CP008925.1	h6.sal.bam	other	222967	222967	0	+	5	6	146	153	5.0
CP008925.1	h6.sal.bam	other	222968	222968	0	+	0	1	144	152	0.0
CP008925.1	h6.sal.bam	other	222969	222969	0	+	1	4	144	154	1.0
CP008925.1	h6.sal.bam	other	222970	222970	0	+	3	3	109	151	3.0
CP008925.1	h6.sal.bam	other	222971	222971	0	+	3	1	112	148	3.0
CP008925.1	h6.sal.bam	other	222972	222972	0	+	2	1	112	152	2.0
CP008925.1	h6.sal.bam	other	222973	222973	0	+	2	0	111	152	2.0
CP008925.1	h6.sal.bam	other	222974	222974	0	+	1	3	112	156	1.0
CP008925.1	h6.sal.bam	other	222975	222975	0	+	4	0	116	153	4.0
CP008925.1	h6.sal.bam	other	222976	222976	0	+	1	1	116	156	1.0
CP008925.1	h6.sal.bam	other	222977	222977	0	+	2	2	115	155	2.0
CP008925.1	h6.sal.bam	other	222978	222978	0	+	1	0	112	153	1.0
CP008925.1	h6.sal.bam	other	222979	222979	0	+	0	0	112	154	0.0
CP008925.1	h6.sal.bam	other	222980	222980	0	+	0	1	111	155	0.0
CP008925.1	h6.sal.bam	other	222981	222981	0	+	3	2	112	157	3.0
CP008925.1	h6.sal.bam	other	222982	222982	0	+	0	1	109	158	0.0
CP008925.1	h6.sal.bam	other	222983	222983	0	+	1	2	110	160	1.0
CP008925.1	h6.sal.bam	other	222984	222984	0	+	3	1	109	162	3.0
CP008925.1	h6.sal.bam	other	222985	222985	0	+	3	5	108	163	3.0
CP008925.1	h6.sal.bam	other	222986	222986	0	+	1	1	109	158	1.0
CP008925.1	h6.sal.bam	other	222987	222987	0	+	1	2	108	164	1.0
CP008925.1	h6.sal.bam	other	222988	222988	0	+	1	5	107	163	1.0
CP008925.1	h6.sal.bam	other	222989	222989	0	+	1	2	107	159	1.0
CP008925.1	h6.sal.bam	other	222990	222990	0	+	1	2	105	158	1.0
CP008925.1	h6.sal.bam	other	222991	222991	0	+	0	2	105	156	0.0
CP008925.1	h6.sal.bam	other	222992	222992	0	+	1	4	106	156	1.0
CP008925.1	h6.sal.bam	other	222993	222993	0	+	2	4	107	159	2.0
CP008925.1	h6.sal.bam	other	222994	222994	0	+	3	3	107	155	3.0
CP008925.1	h6.sal.bam	other	222995	222995	0	+	4	2	111	156	4.0
CP008925.1	h6.sal.bam	other	222996	222996	0	+	0	1	111	155	0.0
CP008925.1	h6.sal.bam	other	222997	222997	0	+	1	2	109	154	1.0
CP008925.1	h6.sal.bam	other	222998	222998	0	+	1	3	110	155	1.0
CP008925.1	h6.sal.bam	other	222999	222999	0	+	0	5	107	157	0.0
CP008925.1	h6.sal.bam	other	223000	223000	0	+	3	2	110	152	3.0
CP008925.1	h6.sal.bam	other	223001	223001	0	+	2	2	110	153	2.0
CP008925.1	h6.sal.bam	other	223002	223002	0	+	2	7	109	152	2.0
CP008925.1	h6.sal.bam	GAAC	223003	223003	223011	+	2	0	108	145	2.0
CP008925.1	h6.sal.bam	other	223004	223004	0	+	0	4	108	146	0.0
CP008925.1	h6.sal.bam	GAAC	223005	223005	223011	+	1	2	109	144	1.0
CP008925.1	h6.sal.bam	other	223006	223006	0	+	2	2	110	145	2.0
CP008925.1	h6.sal.bam	other	223007	223007	0	+	3	0	111	146	3.0
CP008925.1	h6.sal.bam	other	223008	223008	0	+	4	0	113	150	4.0
CP008925.1	h6.sal.bam	other	223009	223009	0	+	3	3	113	151	3.0
CP008925.1	h6.sal.bam	other	223010	223010	0	+	2	0	114	148	2.0
CP008925.1	h6.sal.bam	other	223011	223011	0	+	1	0	114	149	1.0
CP008925.1	h6.sal.bam	other	223012	223012	0	+	0	4	109	151	0.0
CP008925.1	h6.sal.bam	other	223013	223013	0	+	1	3	109	149	0.5
CP008925.1	h6.sal.bam	other	223014	223014	0	+	0	3	109	146	0.0
CP008925.1	h6.sal.bam	other	223015	223015	0	+	1	2	107	143	0.5
CP008925.1	h6.sal.bam	other	223016	223016	0	+	2	2	107	146	1.0
CP008925.1	h6.sal.bam	other	223017	223017	0	+	3	3	109	144	1.5
CP008925.1	h6.sal.bam	other	223018	223018	0	+	2	2	109	141	1.0
CP008925.1	h6.sal.bam	other	223019	223019	0	+	0	3	108	143	0.0
CP008925.1	h6.sal.bam	GAAC	223020	223020	223011	+	2	3	109	142	1.0
CP008925.1	h6.sal.bam	other	223021	223021	0	+	1	4	110	140	0.5
CP008925.1	h6.sal.bam	GAAC	223022	223022	223011	+	2	1	109	140	1.0
CP008925.1	h6.sal.bam	other	223023	223023	0	+	0	0	108	141	0.0
CP008925.1	h6.sal.bam	other	223024	223024	0	+	1	3	106	142	0.6666666666666666
CP008925.1	h6.sal.bam	other	223025	223025	0	+	2	7	108	140	2.0
CP008925.1	h6.sal.bam	other	223026	223026	0	+	0	1	108	139	0.0
CP008925.1	h6.sal.bam	other	223027	223027	0	+	3	4	111	139	2.0
CP008925.1	h6.sal.bam	other	223028	223028	0	+	1	1	111	138	0.5
CP008925.1	h6.sal.bam	other	223029	223029	0	+	1	1	110	137	0.5
CP008925.1	h6.sal.bam	other	223030	223030	0	+	1	0	110	137	0.5
CP008925.1	h6.sal.bam	other	223031	223031	0	+	2	1	110	139	1.3333333333333333
CP008925.1	h6.sal.bam	other	223032	223032	0	+	0	1	109	138	0.0
CP008925.1	h6.sal.bam	other	223033	223033	0	+	3	1	108	137	1.5
CP008925.1	h6.sal.bam	other	223034	223034	0	+	3	3	111	138	1.5
CP008925.1	h6.sal.bam	other	223035	223035	0	+	0	0	111	135	0.0
CP008925.1	h6.sal.bam	other	223036	223036	0	+	2	1	113	136	1.0
CP008925.1	h6.sal.bam	other	223037	223037	0	+	0	1	113	139	0.0
CP008925.1	h6.sal.bam	other	223038	223038	0	+	1	0	114	138	0.5
CP008925.1	h6.sal.bam	other	223039	223039	0	+	2	0	115	138	1.0
CP008925.1	h6.sal.bam	other	223040	223040	0	+	1	2	116	149	0.5
CP008925.1	h6.sal.bam	other	223041	223041	0	+	1	2	110	149	0.5
CP008925.1	h6.sal.bam	other	223042	223042	0	+	1	5	111	151	0.5
CP008925.1	h6.sal.bam	other	223043	223043	0	+	3	3	114	151	1.5
CP008925.1	h6.sal.bam	other	223044	223044	0	+	2	1	115	150	1.0
CP008925.1	h6.sal.bam	other	223045	223045	0	+	2	0	111	149	1.0
CP008925.1	h6.sal.bam	other	223046	223046	0	+	6	6	117	149	3.0
CP008925.1	h6.sal.bam	other	223047	223047	0	+	3	1	118	149	1.5
CP008925.1	h6.sal.bam	other	223048	223048	0	+	0	3	116	148	0.0
CP008925.1	h6.sal.bam	other	223049	223049	0	+	0	1	115	157	0.0
CP008925.1	h6.sal.bam	other	223050	223050	0	+	2	2	113	159	1.0
CP008925.1	h6.sal.bam	other	223051	223051	0	+	4	0	116	157	2.0
CP008925.1	h6.sal.bam	other	223052	223052	0	+	1	1	115	160	0.5
CP008925.1	h6.sal.bam	other	223053	223053	0	+	2	1	116	160	1.0
CP008925.1	h6.sal.bam	other	223054	223054	0	+	0	2	116	162	0.0
CP008925.1	h6.sal.bam	other	223055	223055	0	+	3	2	119	165	1.5
CP008925.1	h6.sal.bam	other	223056	223056	0	+	2	3	118	164	1.0
CP008925.1	h6.sal.bam	other	223057	223057	0	+	4	3	121	164	2.0
CP008925.1	h6.sal.bam	other	223058	223058	0	+	3	5	124	161	1.5
CP008925.1	h6.sal.bam	other	223059	223059	0	+	3	2	121	159	2.0
CP008925.1	h6.sal.bam	other	223060	223060	0	+	2	5	123	157	2.0
CP008925.1	h6.sal.bam	other	223061	223061	0	+	0	1	122	152	0.0
CP008925.1	h6.sal.bam	other	223062	223062	0	+	2	1	121	154	1.3333333333333333
CP008925.1	h6.sal.bam	other	223063	223063	0	+	7	1	128	159	3.5
CP008925.1	h6.sal.bam	other	223064	223064	0	+	2	1	130	158	1.0
CP008925.1	h6.sal.bam	other	223065	223065	0	+	3	1	132	162	1.5
CP008925.1	h6.sal.bam	other	223066	223066	0	+	0	1	132	162	0.0
CP008925.1	h6.sal.bam	other	223067	223067	0	+	1	8	132	163	0.5
CP008925.1	h6.sal.bam	other	223068	223068	0	+	3	2	130	159	2.0
CP008925.1	h6.sal.bam	other	223069	223069	0	+	3	3	133	157	2.0
CP008925.1	h6.sal.bam	other	223070	223070	0	+	0	1	129	155	0.0
CP008925.1	h6.sal.bam	other	223071	223071	0	+	6	1	134	162	3.0
CP008925.1	h6.sal.bam	other	223072	223072	0	+	1	2	134	162	0.6666666666666666
CP008925.1	h6.sal.bam	other	223073	223073	0	+	1	3	135	166	0.6666666666666666
CP008925.1	h6.sal.bam	other	223074	223074	0	+	0	0	135	163	0.0
CP008925.1	h6.sal.bam	other	223075	223075	0	+	0	4	132	164	0.0
CP008925.1	h6.sal.bam	other	223076	223076	0	+	3	1	132	162	1.5
CP008925.1	h6.sal.bam	other	223077	223077	0	+	2	0	132	162	1.0
CP008925.1	h6.sal.bam	other	223078	223078	0	+	2	2	132	163	1.0
CP008925.1	h6.sal.bam	other	223079	223079	0	+	1	1	132	163	0.5
CP008925.1	h6.sal.bam	other	223080	223080	0	+	0	3	132	162	0.0
CP008925.1	h6.sal.bam	other	223081	223081	0	+	1	3	130	159	0.5
CP008925.1	h6.sal.bam	other	223082	223082	0	+	3	4	131	162	1.5
CP008925.1	h6.sal.bam	other	223083	223083	0	+	0	0	127	158	0.0
CP008925.1	h6.sal.bam	other	223084	223084	0	+	4	2	128	158	2.0
CP008925.1	h6.sal.bam	other	223085	223085	0	+	2	0	128	164	1.0
CP008925.1	h6.sal.bam	other	223086	223086	0	+	1	2	129	165	0.5
CP008925.1	h6.sal.bam	other	223087	223087	0	+	3	2	131	165	1.5
CP008925.1	h6.sal.bam	other	223088	223088	0	+	3	1	134	163	1.5
CP008925.1	h6.sal.bam	other	223089	223089	0	+	3	1	136	165	1.5
CP008925.1	h6.sal.bam	other	223090	223090	0	+	2	2	138	164	1.0
CP008925.1	h6.sal.bam	other	223091	223091	0	+	0	0	136	164	0.0
CP008925.1	h6.sal.bam	other	223092	223092	0	+	0	3	131	165	0.0
CP008925.1	h6.sal.bam	other	223093	223093	0	+	2	1	133	162	1.0
CP008925.1	h6.sal.bam	other	223094	223094	0	+	2	2	135	166	1.0
CP008925.1	h6.sal.bam	other	223095	223095	0	+	0	1	132	164	0.0
CP008925.1	h6.sal.bam	other	223096	223096	0	+	1	5	133	163	0.5
CP008925.1	h6.sal.bam	other	223097	223097	0	+	1	2	132	163	0.5
CP008925.1	h6.sal.bam	other	223098	223098	0	+	1	0	133	163	0.5
CP008925.1	h6.sal.bam	other	223099	223099	0	+	1	2	133	163	0.5
CP008925.1	h6.sal.bam	other	223100	223100	0	+	0	4	131	162	0.0
CP008925.1	h6.sal.bam	other	223101	223101	0	+	0	1	131	159	0.0
CP008925.1	h6.sal.bam	other	223102	223102	0	+	3	3	129	159	1.5
CP008925.1	h6.sal.bam	other	223103	223103	0	+	2	0	131	159	1.0
CP008925.1	h6.sal.bam	other	223104	223104	0	+	0	1	131	161	0.0
CP008925.1	h6.sal.bam	other	223105	223105	0	+	3	2	131	160	1.5
CP008925.1	h6.sal.bam	other	223106	223106	0	+	1	0	132	158	0.5
CP008925.1	h6.sal.bam	other	223107	223107	0	+	4	0	136	164	2.0
CP008925.1	h6.sal.bam	other	223108	223108	0	+	1	2	134	167	0.5
CP008925.1	h6.sal.bam	other	223109	223109	0	+	0	1	131	167	0.0
CP008925.1	h6.sal.bam	other	223110	223110	0	+	0	4	131	169	0.0
CP008925.1	h6.sal.bam	other	223111	223111	0	+	2	4	129	165	1.3333333333333333
CP008925.1	h6.sal.bam	other	223112	223112	0	+	1	2	130	164	0.6666666666666666
CP008925.1	h6.sal.bam	other	223113	223113	0	+	2	5	132	162	2.0
CP008925.1	h6.sal.bam	other	223114	223114	0	+	0	1	129	157	0.0
CP008925.1	h6.sal.bam	other	223115	223115	0	+	2	2	131	156	2.0
CP008925.1	h6.sal.bam	other	223116	223116	0	+	1	4	131	154	1.0
CP008925.1	h6.sal.bam	other	223117	223117	0	+	2	5	132	150	2.0
CP008925.1	h6.sal.bam	other	223118	223118	0	+	1	2	130	151	1.0
CP008925.1	h6.sal.bam	other	223119	223119	0	+	1	0	127	150	1.0
CP008925.1	h6.sal.bam	other	223120	223120	0	+	3	4	130	152	3.0
CP008925.1	h6.sal.bam	other	223121	223121	0	+	2	2	127	151	2.0
CP008925.1	h6.sal.bam	other	223122	223122	0	+	1	10	125	151	1.0
CP008925.1	h6.sal.bam	other	223123	223123	0	+	1	2	126	142	1.0
CP008925.1	h6.sal.bam	other	223124	223124	0	+	1	3	127	140	1.0
CP008925.1	h6.sal.bam	other	223125	223125	0	+	2	1	127	139	2.0
CP008925.1	h6.sal.bam	other	223126	223126	0	+	2	2	122	138	2.0
CP008925.1	h6.sal.bam	other	223127	223127	0	+	4	1	126	137	4.0
CP008925.1	h6.sal.bam	other	223128	223128	0	+	4	3	129	138	4.0
CP008925.1	h6.sal.bam	other	223129	223129	0	+	3	5	132	135	3.0
CP008925.1	h6.sal.bam	other	223130	223130	0	+	4	1	134	134	4.0
CP008925.1	h6.sal.bam	other	223131	223131	0	+	1	3	129	133	1.0
CP008925.1	h6.sal.bam	other	223132	223132	0	+	5	1	134	130	5.0
CP008925.1	h6.sal.bam	other	223133	223133	0	+	4	2	134	133	4.0
CP008925.1	h6.sal.bam	other	223134	223134	0	+	1	0	131	135	1.0
CP008925.1	h6.sal.bam	other	223135	223135	0	+	0	0	131	141	0.0
CP008925.1	h6.sal.bam	other	223136	223136	0	+	0	3	129	145	0.0
CP008925.1	h6.sal.bam	other	223137	223137	0	+	2	6	131	143	2.0
CP008925.1	h6.sal.bam	other	223138	223138	0	+	1	5	125	141	1.0
CP008925.1	h6.sal.bam	other	223139	223139	0	+	2	1	125	137	2.0
CP008925.1	h6.sal.bam	other	223140	223140	0	+	5	2	127	136	5.0
CP008925.1	h6.sal.bam	other	223141	223141	0	+	2	1	129	134	2.0
CP008925.1	h6.sal.bam	other	223142	223142	0	+	1	3	129	140	1.0
CP008925.1	h6.sal.bam	other	223143	223143	0	+	1	2	124	138	1.0
CP008925.1	h6.sal.bam	other	223144	223144	0	+	0	3	124	136	0.0
CP008925.1	h6.sal.bam	other	223145	223145	0	+	2	3	125	136	2.0
CP008925.1	h6.sal.bam	other	223146	223146	0	+	1	1	121	133	1.0
CP008925.1	h6.sal.bam	other	223147	223147	0	+	2	6	121	132	2.0
CP008925.1	h6.sal.bam	other	223148	223148	0	+	1	1	122	127	1.0
CP008925.1	h6.sal.bam	other	223149	223149	0	+	4	2	126	128	4.0
CP008925.1	h6.sal.bam	other	223150	223150	0	+	1	1	126	126	1.0
CP008925.1	h6.sal.bam	other	223151	223151	0	+	1	1	124	132	1.0
CP008925.1	h6.sal.bam	other	223152	223152	0	+	4	1	124	133	4.0
CP008925.1	h6.sal.bam	other	223153	223153	0	+	2	1	126	132	2.0
CP008925.1	h6.sal.bam	other	223154	223154	0	+	2	2	128	131	2.0
CP008925.1	h6.sal.bam	other	223155	223155	0	+	2	2	130	130	2.0
CP008925.1	h6.sal.bam	other	223156	223156	0	+	6	3	131	128	6.0
CP008925.1	h6.sal.bam	other	223157	223157	0	+	0	5	131	127	0.0
CP008925.1	h6.sal.bam	other	223158	223158	0	+	1	4	132	125	1.0
CP008925.1	h6.sal.bam	other	223159	223159	0	+	0	0	119	122	0.0
CP008925.1	h6.sal.bam	other	223160	223160	0	+	1	1	120	123	1.0
CP008925.1	h6.sal.bam	other	223161	223161	0	+	5	1	125	123	5.0
CP008925.1	h6.sal.bam	other	223162	223162	0	+	3	1	128	122	3.0
CP008925.1	h6.sal.bam	other	223163	223163	0	+	1	2	129	122	1.0
CP008925.1	h6.sal.bam	other	223164	223164	0	+	0	1	126	121	0.0
CP008925.1	h6.sal.bam	other	223165	223165	0	+	1	3	125	121	1.0
CP008925.1	h6.sal.bam	other	223166	223166	0	+	1	0	126	120	1.0
CP008925.1	h6.sal.bam	other	223167	223167	0	+	2	2	128	120	2.0
CP008925.1	h6.sal.bam	other	223168	223168	0	+	1	2	127	119	1.0
CP008925.1	h6.sal.bam	other	223169	223169	0	+	0	0	125	118	0.0
CP008925.1	h6.sal.bam	other	223170	223170	0	+	3	1	128	118	3.0
CP008925.1	h6.sal.bam	other	223171	223171	0	+	1	4	126	119	1.0
CP008925.1	h6.sal.bam	other	223172	223172	0	+	5	1	131	117	5.0
CP008925.1	h6.sal.bam	other	223173	223173	0	+	0	0	131	116	0.0
CP008925.1	h6.sal.bam	other	223174	223174	0	+	3	2	133	118	3.0
CP008925.1	h6.sal.bam	other	223175	223175	0	+	4	1	137	118	4.0
CP008925.1	h6.sal.bam	other	223176	223176	0	+	4	1	141	117	4.0
CP008925.1	h6.sal.bam	other	223177	223177	0	+	1	3	139	119	1.0
CP008925.1	h6.sal.bam	other	223178	223178	0	+	4	1	140	119	4.0
CP008925.1	h6.sal.bam	other	223179	223179	0	+	2	1	140	119	2.0
CP008925.1	h6.sal.bam	other	223180	223180	0	+	0	4	140	118	0.0
CP008925.1	h6.sal.bam	other	223181	223181	0	+	1	4	140	115	1.0
CP008925.1	h6.sal.bam	other	223182	223182	0	+	1	2	137	115	1.0
CP008925.1	h6.sal.bam	other	223183	223183	0	+	1	0	138	113	1.0
CP008925.1	h6.sal.bam	other	223184	223184	0	+	2	3	140	116	2.0
CP008925.1	h6.sal.bam	other	223185	223185	0	+	1	0	141	113	1.0
CP008925.1	h6.sal.bam	other	223186	223186	0	+	3	3	141	114	3.0
CP008925.1	h6.sal.bam	other	223187	223187	0	+	2	1	143	119	2.0
CP008925.1	h6.sal.bam	other	223188	223188	0	+	1	1	142	118	1.0
CP008925.1	h6.sal.bam	other	223189	223189	0	+	4	1	146	117	4.0
CP008925.1	h6.sal.bam	other	223190	223190	0	+	4	1	148	124	4.0
CP008925.1	h6.sal.bam	other	223191	223191	0	+	0	1	147	126	0.0
CP008925.1	h6.sal.bam	other	223192	223192	0	+	0	1	144	126	0.0
CP008925.1	h6.sal.bam	other	223193	223193	0	+	1	3	144	128	1.0
CP008925.1	h6.sal.bam	other	223194	223194	0	+	0	1	141	127	0.0
CP008925.1	h6.sal.bam	GAAC	223195	223195	223203	+	1	2	140	127	1.0
CP008925.1	h6.sal.bam	other	223196	223196	0	+	1	2	141	127	1.0
CP008925.1	h6.sal.bam	GAAC	223197	223197	223203	+	3	1	141	125	3.0
CP008925.1	h6.sal.bam	other	223198	223198	0	+	3	0	144	124	3.0
CP008925.1	h6.sal.bam	other	223199	223199	0	+	1	2	144	125	1.0
CP008925.1	h6.sal.bam	other	223200	223200	0	+	0	0	142	126	0.0
CP008925.1	h6.sal.bam	other	223201	223201	0	+	1	1	141	128	1.0
CP008925.1	h6.sal.bam	other	223202	223202	0	+	1	2	137	127	1.0
CP008925.1	h6.sal.bam	other	223203	223203	0	+	2	2	136	126	2.0
CP008925.1	h6.sal.bam	other	223204	223204	0	+	4	2	133	127	4.0
CP008925.1	h6.sal.bam	other	223205	223205	0	+	1	0	133	126	1.0
CP008925.1	h6.sal.bam	other	223206	223206	0	+	0	3	133	130	0.0
CP008925.1	h6.sal.bam	other	223207	223207	0	+	4	1	128	128	4.0
CP008925.1	h6.sal.bam	other	223208	223208	0	+	0	4	128	127	0.0
CP008925.1	h6.sal.bam	other	223209	223209	0	+	0	6	128	125	0.0
CP008925.1	h6.sal.bam	other	223210	223210	0	+	1	4	129	125	1.0
CP008925.1	h6.sal.bam	other	223211	223211	0	+	0	2	129	121	0.0
CP008925.1	h6.sal.bam	GAAC	223212	223212	223203	+	3	4	130	121	3.0
CP008925.1	h6.sal.bam	other	223213	223213	0	+	2	1	131	119	2.0
CP008925.1	h6.sal.bam	GAAC	223214	223214	223203	+	3	0	132	119	3.0
CP008925.1	h6.sal.bam	other	223215	223215	0	+	0	1	127	121	0.0
CP008925.1	h6.sal.bam	other	223216	223216	0	+	3	5	128	122	3.0
CP008925.1	h6.sal.bam	other	223217	223217	0	+	0	1	126	117	0.0
CP008925.1	h6.sal.bam	other	223218	223218	0	+	4	1	130	116	4.0
CP008925.1	h6.sal.bam	other	223219	223219	0	+	0	2	130	117	0.0
CP008925.1	h6.sal.bam	other	223220	223220	0	+	5	0	132	116	3.3333333333333335
CP008925.1	h6.sal.bam	GAAC	223221	223221	223229	+	0	0	130	117	0.0
CP008925.1	h6.sal.bam	other	223222	223222	0	+	2	1	131	120	1.3333333333333333
CP008925.1	h6.sal.bam	GAAC	223223	223223	223229	+	2	2	129	121	1.3333333333333333
CP008925.1	h6.sal.bam	other	223224	223224	0	+	1	7	130	119	0.6666666666666666
CP008925.1	h6.sal.bam	other	223225	223225	0	+	0	0	129	113	0.0
CP008925.1	h6.sal.bam	other	223226	223226	0	+	1	2	129	114	1.0
CP008925.1	h6.sal.bam	other	223227	223227	0	+	3	0	128	117	3.0
CP008925.1	h6.sal.bam	other	223228	223228	0	+	0	0	116	119	0.0
CP008925.1	h6.sal.bam	other	223229	223229	0	+	1	1	117	119	1.0
CP008925.1	h6.sal.bam	other	223230	223230	0	+	3	0	120	121	3.0
CP008925.1	h6.sal.bam	other	223231	223231	0	+	0	2	120	122	0.0
CP008925.1	h6.sal.bam	other	223232	223232	0	+	1	3	121	120	1.0
CP008925.1	h6.sal.bam	other	223233	223233	0	+	3	1	123	118	3.0
CP008925.1	h6.sal.bam	other	223234	223234	0	+	3	1	125	118	3.0
CP008925.1	h6.sal.bam	other	223235	223235	0	+	3	1	123	119	3.0
CP008925.1	h6.sal.bam	other	223236	223236	0	+	0	2	119	120	0.0
CP008925.1	h6.sal.bam	other	223237	223237	0	+	1	0	120	119	1.0
CP008925.1	h6.sal.bam	GAAC	223238	223238	223229	+	3	1	123	119	3.0
CP008925.1	h6.sal.bam	other	223239	223239	0	+	1	1	124	118	1.0
CP008925.1	h6.sal.bam	GAAC	223240	223240	223229	+	4	2	127	119	4.0
CP008925.1	h6.sal.bam	other	223241	223241	0	+	2	0	128	118	2.0
CP008925.1	h6.sal.bam	other	223242	223242	0	+	0	1	126	118	0.0
CP008925.1	h6.sal.bam	other	223243	223243	0	+	0	1	125	117	0.0
CP008925.1	h6.sal.bam	other	223244	223244	0	+	2	0	127	121	2.0
CP008925.1	h6.sal.bam	other	223245	223245	0	+	2	3	125	122	1.3333333333333333
CP008925.1	h6.sal.bam	other	223246	223246	0	+	1	1	121	119	0.6666666666666666
CP008925.1	h6.sal.bam	other	223247	223247	0	+	7	2	128	119	4.666666666666667
CP008925.1	h6.sal.bam	other	223248	223248	0	+	4	2	131	123	4.0
CP008925.1	h6.sal.bam	other	223249	223249	0	+	0	1	128	122	0.0
CP008925.1	h6.sal.bam	other	223250	223250	0	+	2	2	127	124	1.3333333333333333
CP008925.1	h6.sal.bam	other	223251	223251	0	+	4	2	127	123	2.6666666666666665
CP008925.1	h6.sal.bam	other	223252	223252	0	+	5	1	131	121	2.5
CP008925.1	h6.sal.bam	other	223253	223253	0	+	3	3	130	121	2.0
CP008925.1	h6.sal.bam	other	223254	223254	0	+	5	0	133	118	5.0
CP008925.1	h6.sal.bam	other	223255	223255	0	+	2	0	133	120	1.3333333333333333
CP008925.1	h6.sal.bam	other	223256	223256	0	+	3	4	136	121	1.5
CP008925.1	h6.sal.bam	other	223257	223257	0	+	3	3	139	117	1.5
CP008925.1	h6.sal.bam	other	223258	223258	0	+	0	1	138	114	0.0
CP008925.1	h6.sal.bam	other	223259	223259	0	+	1	2	137	116	0.5
CP008925.1	h6.sal.bam	other	223260	223260	0	+	1	2	137	116	0.5
CP008925.1	h6.sal.bam	other	223261	223261	0	+	1	2	133	115	0.5
CP008925.1	h6.sal.bam	other	223262	223262	0	+	2	4	135	113	1.0
CP008925.1	h6.sal.bam	other	223263	223263	0	+	2	2	132	115	1.0
CP008925.1	h6.sal.bam	other	223264	223264	0	+	1	2	133	114	0.5
CP008925.1	h6.sal.bam	other	223265	223265	0	+	2	3	131	112	1.0
CP008925.1	h6.sal.bam	other	223266	223266	0	+	0	1	131	109	0.0
CP008925.1	h6.sal.bam	other	223267	223267	0	+	0	3	131	110	0.0
CP008925.1	h6.sal.bam	other	223268	223268	0	+	3	2	133	112	1.5
CP008925.1	h6.sal.bam	other	223269	223269	0	+	3	1	135	114	1.5
CP008925.1	h6.sal.bam	other	223270	223270	0	+	4	2	138	117	2.0
CP008925.1	h6.sal.bam	other	223271	223271	0	+	3	0	134	116	1.5
CP008925.1	h6.sal.bam	other	223272	223272	0	+	0	0	134	119	0.0
CP008925.1	h6.sal.bam	other	223273	223273	0	+	1	1	135	119	0.5
CP008925.1	h6.sal.bam	other	223274	223274	0	+	2	3	136	118	1.0
CP008925.1	h6.sal.bam	other	223275	223275	0	+	1	2	136	116	0.5
CP008925.1	h6.sal.bam	other	223276	223276	0	+	1	0	136	118	0.5
CP008925.1	h6.sal.bam	other	223277	223277	0	+	0	2	135	118	0.0
CP008925.1	h6.sal.bam	other	223278	223278	0	+	5	2	137	117	2.5
CP008925.1	h6.sal.bam	other	223279	223279	0	+	0	1	134	115	0.0
CP008925.1	h6.sal.bam	other	223280	223280	0	+	1	4	134	117	0.5
CP008925.1	h6.sal.bam	other	223281	223281	0	+	1	1	135	117	0.5
CP008925.1	h6.sal.bam	other	223282	223282	0	+	0	1	131	116	0.0
CP008925.1	h6.sal.bam	other	223283	223283	0	+	2	3	133	119	1.0
CP008925.1	h6.sal.bam	other	223284	223284	0	+	2	5	135	120	1.0
CP008925.1	h6.sal.bam	other	223285	223285	0	+	5	0	139	116	2.5
CP008925.1	h6.sal.bam	other	223286	223286	0	+	2	1	141	116	1.0
CP008925.1	h6.sal.bam	other	223287	223287	0	+	1	2	133	120	0.5
CP008925.1	h6.sal.bam	other	223288	223288	0	+	4	4	137	125	2.0
CP008925.1	h6.sal.bam	other	223289	223289	0	+	0	1	137	121	0.0
CP008925.1	h6.sal.bam	other	223290	223290	0	+	2	1	139	121	1.0
CP008925.1	h6.sal.bam	other	223291	223291	0	+	1	0	133	121	0.5
CP008925.1	h6.sal.bam	other	223292	223292	0	+	0	0	133	123	0.0
CP008925.1	h6.sal.bam	other	223293	223293	0	+	1	2	134	125	0.5
CP008925.1	h6.sal.bam	other	223294	223294	0	+	7	1	137	124	3.5
CP008925.1	h6.sal.bam	other	223295	223295	0	+	4	1	141	123	2.0
CP008925.1	h6.sal.bam	other	223296	223296	0	+	1	3	142	123	0.5
CP008925.1	h6.sal.bam	other	223297	223297	0	+	3	2	139	120	1.5
CP008925.1	h6.sal.bam	other	223298	223298	0	+	1	0	140	118	0.5
CP008925.1	h6.sal.bam	other	223299	223299	0	+	5	1	145	121	2.5
CP008925.1	h6.sal.bam	other	223300	223300	0	+	1	1	146	120	0.5
CP008925.1	h6.sal.bam	other	223301	223301	0	+	1	5	145	120	0.6666666666666666
CP008925.1	h6.sal.bam	other	223302	223302	0	+	2	2	144	115	1.3333333333333333
CP008925.1	h6.sal.bam	other	223303	223303	0	+	1	0	145	113	1.0
CP008925.1	h6.sal.bam	other	223304	223304	0	+	1	3	146	115	1.0
CP008925.1	h6.sal.bam	other	223305	223305	0	+	2	1	145	115	2.0
CP008925.1	h6.sal.bam	other	223306	223306	0	+	4	0	148	118	4.0
CP008925.1	h6.sal.bam	other	223307	223307	0	+	2	0	150	120	2.0
CP008925.1	h6.sal.bam	other	223308	223308	0	+	5	1	153	120	5.0
CP008925.1	h6.sal.bam	other	223309	223309	0	+	2	2	152	119	2.0
CP008925.1	h6.sal.bam	other	223310	223310	0	+	5	2	156	122	5.0
CP008925.1	h6.sal.bam	other	223311	223311	0	+	2	1	158	120	2.0
CP008925.1	h6.sal.bam	other	223312	223312	0	+	0	2	155	119	0.0
CP008925.1	h6.sal.bam	other	223313	223313	0	+	1	0	155	121	1.0
CP008925.1	h6.sal.bam	other	223314	223314	0	+	7	1	161	121	7.0
CP008925.1	h6.sal.bam	other	223315	223315	0	+	3	0	158	121	3.0
CP008925.1	h6.sal.bam	other	223316	223316	0	+	2	1	160	128	2.0
CP008925.1	h6.sal.bam	other	223317	223317	0	+	2	3	160	131	2.0
CP008925.1	h6.sal.bam	other	223318	223318	0	+	0	1	160	133	0.0
CP008925.1	h6.sal.bam	other	223319	223319	0	+	0	1	160	132	0.0
CP008925.1	h6.sal.bam	other	223320	223320	0	+	2	0	159	131	2.0
CP008925.1	h6.sal.bam	other	223321	223321	0	+	3	1	161	131	3.0
CP008925.1	h6.sal.bam	other	223322	223322	0	+	1	7	156	138	1.0
CP008925.1	h6.sal.bam	other	223323	223323	0	+	3	1	155	132	3.0
CP008925.1	h6.sal.bam	other	223324	223324	0	+	1	2	156	132	1.0
CP008925.1	h6.sal.bam	other	223325	223325	0	+	3	1	155	131	3.0
CP008925.1	h6.sal.bam	other	223326	223326	0	+	4	0	155	130	4.0
CP008925.1	h6.sal.bam	other	223327	223327	0	+	1	1	153	132	1.0
CP008925.1	h6.sal.bam	other	223328	223328	0	+	1	1	151	131	1.0
CP008925.1	h6.sal.bam	other	223329	223329	0	+	2	2	148	130	2.0
CP008925.1	h6.sal.bam	other	223330	223330	0	+	1	0	144	132	1.0
CP008925.1	h6.sal.bam	other	223331	223331	0	+	1	0	142	136	1.0
CP008925.1	h6.sal.bam	other	223332	223332	0	+	1	3	142	138	1.0
CP008925.1	h6.sal.bam	other	223333	223333	0	+	0	0	142	135	0.0
CP008925.1	h6.sal.bam	other	223334	223334	0	+	5	2	146	135	5.0
CP008925.1	h6.sal.bam	other	223335	223335	0	+	1	1	146	133	1.0
CP008925.1	h6.sal.bam	other	223336	223336	0	+	1	3	146	134	1.0
CP008925.1	h6.sal.bam	other	223337	223337	0	+	1	3	145	131	1.0
CP008925.1	h6.sal.bam	other	223338	223338	0	+	2	1	145	130	2.0
CP008925.1	h6.sal.bam	other	223339	223339	0	+	6	0	150	131	6.0
CP008925.1	h6.sal.bam	other	223340	223340	0	+	2	1	149	134	2.0
CP008925.1	h6.sal.bam	other	223341	223341	0	+	1	1	150	133	1.0
CP008925.1	h6.sal.bam	other	223342	223342	0	+	5	6	155	134	5.0
CP008925.1	h6.sal.bam	other	223343	223343	0	+	2	4	156	128	2.0
CP008925.1	h6.sal.bam	other	223344	223344	0	+	1	4	151	124	1.0
CP008925.1	h6.sal.bam	other	223345	223345	0	+	1	1	151	128	1.0
CP008925.1	h6.sal.bam	other	223346	223346	0	+	4	3	152	127	4.0
CP008925.1	h6.sal.bam	other	223347	223347	0	+	1	0	153	124	1.0
CP008925.1	h6.sal.bam	other	223348	223348	0	+	0	1	152	129	0.0
CP008925.1	h6.sal.bam	other	223349	223349	0	+	0	0	150	130	0.0
CP008925.1	h6.sal.bam	other	223350	223350	0	+	1	4	150	130	1.0
CP008925.1	h6.sal.bam	other	223351	223351	0	+	1	0	150	126	1.0
CP008925.1	h6.sal.bam	other	223352	223352	0	+	2	1	152	127	2.0
CP008925.1	h6.sal.bam	other	223353	223353	0	+	0	4	147	127	0.0
CP008925.1	h6.sal.bam	other	223354	223354	0	+	1	1	148	127	1.0
CP008925.1	h6.sal.bam	other	223355	223355	0	+	1	2	148	129	1.0
CP008925.1	h6.sal.bam	other	223356	223356	0	+	5	3	152	127	5.0
CP008925.1	h6.sal.bam	other	223357	223357	0	+	2	1	154	124	2.0
CP008925.1	h6.sal.bam	other	223358	223358	0	+	1	4	153	123	1.0
CP008925.1	h6.sal.bam	other	223359	223359	0	+	0	1	151	123	0.0
CP008925.1	h6.sal.bam	other	223360	223360	0	+	0	1	144	126	0.0
CP008925.1	h6.sal.bam	other	223361	223361	0	+	0	5	144	125	0.0
CP008925.1	h6.sal.bam	other	223362	223362	0	+	0	6	143	125	0.0
CP008925.1	h6.sal.bam	other	223363	223363	0	+	2	1	141	121	2.0
CP008925.1	h6.sal.bam	other	223364	223364	0	+	1	1	142	120	1.0
CP008925.1	h6.sal.bam	other	223365	223365	0	+	0	0	140	119	0.0
CP008925.1	h6.sal.bam	other	223366	223366	0	+	0	2	139	119	0.0
CP008925.1	h6.sal.bam	other	223367	223367	0	+	0	2	138	119	0.0
CP008925.1	h6.sal.bam	other	223368	223368	0	+	0	1	138	118	0.0
CP008925.1	h6.sal.bam	other	223369	223369	0	+	4	0	135	119	4.0
CP008925.1	h6.sal.bam	other	223370	223370	0	+	1	1	131	121	1.0
CP008925.1	h6.sal.bam	other	223371	223371	0	+	1	0	129	121	1.0
CP008925.1	h6.sal.bam	other	223372	223372	0	+	1	0	130	121	1.0
CP008925.1	h6.sal.bam	other	223373	223373	0	+	0	2	129	124	0.0
CP008925.1	h6.sal.bam	other	223374	223374	0	+	0	1	123	125	0.0
CP008925.1	h6.sal.bam	other	223375	223375	0	+	3	0	125	125	3.0
CP008925.1	h6.sal.bam	other	223376	223376	0	+	0	0	125	125	0.0
CP008925.1	h6.sal.bam	other	223377	223377	0	+	1	0	124	131	1.0
CP008925.1	h6.sal.bam	other	223378	223378	0	+	0	2	122	133	0.0
CP008925.1	h6.sal.bam	other	223379	223379	0	+	1	5	121	132	1.0
CP008925.1	h6.sal.bam	other	223380	223380	0	+	1	4	122	129	1.0
CP008925.1	h6.sal.bam	other	223381	223381	0	+	1	3	119	125	1.0
CP008925.1	h6.sal.bam	other	223382	223382	0	+	2	1	119	128	2.0
CP008925.1	h6.sal.bam	other	223383	223383	0	+	4	2	118	127	4.0
CP008925.1	h6.sal.bam	other	223384	223384	0	+	0	2	116	126	0.0
CP008925.1	h6.sal.bam	other	223385	223385	0	+	2	1	113	126	2.0
CP008925.1	h6.sal.bam	other	223386	223386	0	+	3	2	114	128	3.0
CP008925.1	h6.sal.bam	other	223387	223387	0	+	2	1	115	127	2.0
CP008925.1	h6.sal.bam	other	223388	223388	0	+	5	0	117	127	5.0
CP008925.1	h6.sal.bam	other	223389	223389	0	+	2	1	111	131	2.0
CP008925.1	h6.sal.bam	other	223390	223390	0	+	2	8	113	130	2.0
CP008925.1	h6.sal.bam	other	223391	223391	0	+	2	2	111	123	2.0
CP008925.1	h6.sal.bam	other	223392	223392	0	+	0	5	111	122	0.0
CP008925.1	h6.sal.bam	other	223393	223393	0	+	4	0	114	119	4.0
CP008925.1	h6.sal.bam	other	223394	223394	0	+	0	3	109	120	0.0
CP008925.1	h6.sal.bam	other	223395	223395	0	+	3	5	112	118	3.0
CP008925.1	h6.sal.bam	other	223396	223396	0	+	2	0	114	115	2.0
CP008925.1	h6.sal.bam	other	223397	223397	0	+	0	1	114	115	0.0
CP008925.1	h6.sal.bam	other	223398	223398	0	+	2	1	112	114	2.0
CP008925.1	h6.sal.bam	other	223399	223399	0	+	0	0	112	114	0.0
CP008925.1	h6.sal.bam	other	223400	223400	0	+	0	2	109	114	0.0
CP008925.1	h6.sal.bam	other	223401	223401	0	+	1	0	106	112	1.0
CP008925.1	h6.sal.bam	other	223402	223402	0	+	0	0	105	112	0.0
CP008925.1	h6.sal.bam	other	223403	223403	0	+	2	3	106	118	2.0
CP008925.1	h6.sal.bam	other	223404	223404	0	+	0	1	103	118	0.0
CP008925.1	h6.sal.bam	other	223405	223405	0	+	0	6	103	117	0.0
CP008925.1	h6.sal.bam	other	223406	223406	0	+	1	1	102	115	1.0
CP008925.1	h6.sal.bam	other	223407	223407	0	+	3	0	104	117	3.0
CP008925.1	h6.sal.bam	other	223408	223408	0	+	2	0	106	117	2.0
CP008925.1	h6.sal.bam	other	223409	223409	0	+	5	2	106	122	5.0
CP008925.1	h6.sal.bam	other	223410	223410	0	+	1	0	107	120	1.0
CP008925.1	h6.sal.bam	other	223411	223411	0	+	0	2	106	126	0.0
CP008925.1	h6.sal.bam	other	223412	223412	0	+	1	2	106	126	1.0
CP008925.1	h6.sal.bam	other	223413	223413	0	+	0	2	104	124	0.0
CP008925.1	h6.sal.bam	other	223414	223414	0	+	2	1	101	124	2.0
CP008925.1	h6.sal.bam	other	223415	223415	0	+	1	0	100	123	1.0
CP008925.1	h6.sal.bam	other	223416	223416	0	+	2	2	101	123	2.0
CP008925.1	h6.sal.bam	other	223417	223417	0	+	2	1	95	125	2.0
CP008925.1	h6.sal.bam	other	223418	223418	0	+	0	2	95	124	0.0
CP008925.1	h6.sal.bam	other	223419	223419	0	+	1	3	96	122	1.0
CP008925.1	h6.sal.bam	other	223420	223420	0	+	2	0	96	119	2.0
CP008925.1	h6.sal.bam	other	223421	223421	0	+	0	4	93	123	0.0
CP008925.1	h6.sal.bam	other	223422	223422	0	+	1	2	93	119	1.0
CP008925.1	h6.sal.bam	other	223423	223423	0	+	3	1	96	125	3.0
CP008925.1	h6.sal.bam	other	223424	223424	0	+	0	0	96	124	0.0
CP008925.1	h6.sal.bam	other	223425	223425	0	+	1	1	96	126	1.0
CP008925.1	h6.sal.bam	other	223426	223426	0	+	0	0	93	128	0.0
CP008925.1	h6.sal.bam	other	223427	223427	0	+	0	1	93	129	0.0
CP008925.1	h6.sal.bam	other	223428	223428	0	+	2	4	95	129	2.0
CP008925.1	h6.sal.bam	other	223429	223429	0	+	2	3	96	125	2.0
CP008925.1	h6.sal.bam	other	223430	223430	0	+	1	0	95	123	1.0
CP008925.1	h6.sal.bam	other	223431	223431	0	+	2	2	93	126	2.0
CP008925.1	h6.sal.bam	other	223432	223432	0	+	4	2	94	125	4.0
CP008925.1	h6.sal.bam	other	223433	223433	0	+	2	1	96	123	2.0
CP008925.1	h6.sal.bam	other	223434	223434	0	+	1	3	97	127	1.0
CP008925.1	h6.sal.bam	other	223435	223435	0	+	0	4	97	128	0.0
CP008925.1	h6.sal.bam	other	223436	223436	0	+	0	1	97	126	0.0
CP008925.1	h6.sal.bam	other	223437	223437	0	+	0	2	97	128	0.0
CP008925.1	h6.sal.bam	other	223438	223438	0	+	2	0	97	128	2.0
CP008925.1	h6.sal.bam	other	223439	223439	0	+	1	0	97	130	1.0
CP008925.1	h6.sal.bam	other	223440	223440	0	+	0	2	97	133	0.0
CP008925.1	h6.sal.bam	other	223441	223441	0	+	1	0	98	132	1.0
CP008925.1	h6.sal.bam	other	223442	223442	0	+	1	1	99	132	1.0
CP008925.1	h6.sal.bam	other	223443	223443	0	+	1	2	99	131	1.0
CP008925.1	h6.sal.bam	other	223444	223444	0	+	3	2	98	130	3.0
CP008925.1	h6.sal.bam	other	223445	223445	0	+	2	1	99	128	2.0
CP008925.1	h6.sal.bam	other	223446	223446	0	+	3	1	100	131	3.0
CP008925.1	h6.sal.bam	other	223447	223447	0	+	0	2	99	131	0.0
CP008925.1	h6.sal.bam	other	223448	223448	0	+	2	3	101	131	2.0
CP008925.1	h6.sal.bam	other	223449	223449	0	+	2	1	102	131	2.0
CP008925.1	h6.sal.bam	other	223450	223450	0	+	1	2	101	135	1.0
CP008925.1	h6.sal.bam	other	223451	223451	0	+	0	6	101	137	0.0
CP008925.1	h6.sal.bam	other	223452	223452	0	+	0	1	100	133	0.0
CP008925.1	h6.sal.bam	other	223453	223453	0	+	4	1	104	132	4.0
CP008925.1	h6.sal.bam	other	223454	223454	0	+	0	1	103	131	0.0
CP008925.1	h6.sal.bam	other	223455	223455	0	+	2	0	104	130	2.0
CP008925.1	h6.sal.bam	other	223456	223456	0	+	1	6	105	133	1.0
CP008925.1	h6.sal.bam	other	223457	223457	0	+	1	0	99	127	1.0
CP008925.1	h6.sal.bam	other	223458	223458	0	+	0	1	99	127	0.0
CP008925.1	h6.sal.bam	other	223459	223459	0	+	1	2	100	126	1.0
CP008925.1	h6.sal.bam	other	223460	223460	0	+	2	3	101	124	2.0
CP008925.1	h6.sal.bam	other	223461	223461	0	+	1	1	99	121	1.0
CP008925.1	h6.sal.bam	other	223462	223462	0	+	1	1	96	127	1.0
CP008925.1	h6.sal.bam	other	223463	223463	0	+	1	4	94	128	1.0
CP008925.1	h6.sal.bam	other	223464	223464	0	+	1	1	93	126	1.0
CP008925.1	h6.sal.bam	other	223465	223465	0	+	1	0	92	130	1.0
CP008925.1	h6.sal.bam	other	223466	223466	0	+	2	1	92	131	2.0
CP008925.1	h6.sal.bam	other	223467	223467	0	+	1	2	93	130	1.0
CP008925.1	h6.sal.bam	other	223468	223468	0	+	0	1	89	130	0.0
CP008925.1	h6.sal.bam	other	223469	223469	0	+	0	1	89	134	0.0
CP008925.1	h6.sal.bam	other	223470	223470	0	+	0	2	86	135	0.0
CP008925.1	h6.sal.bam	other	223471	223471	0	+	0	1	85	134	0.0
CP008925.1	h6.sal.bam	GTTC	223472	223472	223480	+	3	0	87	136	3.0
CP008925.1	h6.sal.bam	other	223473	223473	0	+	0	0	84	136	0.0
CP008925.1	h6.sal.bam	GTTC	223474	223474	223480	+	4	1	88	136	4.0
CP008925.1	h6.sal.bam	other	223475	223475	0	+	1	2	88	135	1.0
CP008925.1	h6.sal.bam	other	223476	223476	0	+	0	4	86	135	0.0
CP008925.1	h6.sal.bam	other	223477	223477	0	+	0	1	86	132	0.0
CP008925.1	h6.sal.bam	other	223478	223478	0	+	0	2	86	131	0.0
CP008925.1	h6.sal.bam	other	223479	223479	0	+	3	3	89	132	3.0
CP008925.1	h6.sal.bam	other	223480	223480	0	+	1	1	90	134	1.0
CP008925.1	h6.sal.bam	other	223481	223481	0	+	1	3	90	133	1.0
CP008925.1	h6.sal.bam	other	223482	223482	0	+	1	2	88	133	1.0
CP008925.1	h6.sal.bam	other	223483	223483	0	+	3	4	88	131	3.0
CP008925.1	h6.sal.bam	other	223484	223484	0	+	0	3	84	127	0.0
CP008925.1	h6.sal.bam	other	223485	223485	0	+	0	2	83	130	0.0
CP008925.1	h6.sal.bam	other	223486	223486	0	+	0	3	83	131	0.0
CP008925.1	h6.sal.bam	other	223487	223487	0	+	2	0	85	129	2.0
CP008925.1	h6.sal.bam	other	223488	223488	0	+	6	2	89	130	6.0
CP008925.1	h6.sal.bam	GTTC	223489	223489	223480	+	1	2	90	128	1.0
CP008925.1	h6.sal.bam	other	223490	223490	0	+	3	2	92	126	3.0
CP008925.1	h6.sal.bam	GTTC	223491	223491	223480	+	2	0	89	125	2.0
CP008925.1	h6.sal.bam	other	223492	223492	0	+	3	2	92	125	3.0
CP008925.1	h6.sal.bam	other	223493	223493	0	+	2	1	94	126	2.0
CP008925.1	h6.sal.bam	other	223494	223494	0	+	2	1	95	125	2.0
CP008925.1	h6.sal.bam	other	223495	223495	0	+	0	0	94	124	0.0
CP008925.1	h6.sal.bam	other	223496	223496	0	+	0	5	93	126	0.0
CP008925.1	h6.sal.bam	other	223497	223497	0	+	3	2	96	122	3.0
CP008925.1	h6.sal.bam	other	223498	223498	0	+	2	2	94	120	2.0
CP008925.1	h6.sal.bam	other	223499	223499	0	+	3	1	97	118	3.0
CP008925.1	h6.sal.bam	other	223500	223500	0	+	2	2	98	121	2.0
CP008925.1	h6.sal.bam	other	223501	223501	0	+	0	2	98	120	0.0
CP008925.1	h6.sal.bam	other	223502	223502	0	+	0	0	98	119	0.0
CP008925.1	h6.sal.bam	other	223503	223503	0	+	2	1	97	123	2.0
CP008925.1	h6.sal.bam	other	223504	223504	0	+	2	1	96	123	2.0
CP008925.1	h6.sal.bam	other	223505	223505	0	+	0	2	93	122	0.0
CP008925.1	h6.sal.bam	other	223506	223506	0	+	1	1	94	120	1.0
CP008925.1	h6.sal.bam	other	223507	223507	0	+	2	1	95	119	2.0
CP008925.1	h6.sal.bam	other	223508	223508	0	+	1	4	94	118	1.0
CP008925.1	h6.sal.bam	other	223509	223509	0	+	3	3	97	115	3.0
CP008925.1	h6.sal.bam	other	223510	223510	0	+	1	3	98	112	1.0
CP008925.1	h6.sal.bam	other	223511	223511	0	+	1	4	99	112	1.0
CP008925.1	h6.sal.bam	other	223512	223512	0	+	1	1	100	109	1.0
CP008925.1	h6.sal.bam	other	223513	223513	0	+	3	3	100	108	3.0
CP008925.1	h6.sal.bam	other	223514	223514	0	+	1	3	101	109	1.0
CP008925.1	h6.sal.bam	other	223515	223515	0	+	3	1	103	107	3.0
CP008925.1	h6.sal.bam	other	223516	223516	0	+	2	0	104	108	2.0
CP008925.1	h6.sal.bam	other	223517	223517	0	+	3	0	106	108	3.0
CP008925.1	h6.sal.bam	other	223518	223518	0	+	2	0	107	108	2.0
CP008925.1	h6.sal.bam	other	223519	223519	0	+	2	3	106	109	2.0
CP008925.1	h6.sal.bam	other	223520	223520	0	+	0	1	103	110	0.0
CP008925.1	h6.sal.bam	other	223521	223521	0	+	2	2	102	110	2.0
CP008925.1	h6.sal.bam	other	223522	223522	0	+	0	3	102	108	0.0
CP008925.1	h6.sal.bam	other	223523	223523	0	+	1	4	102	109	1.0
CP008925.1	h6.sal.bam	other	223524	223524	0	+	1	1	101	105	1.0
CP008925.1	h6.sal.bam	other	223525	223525	0	+	4	4	104	104	4.0
CP008925.1	h6.sal.bam	other	223526	223526	0	+	0	2	104	100	0.0
CP008925.1	h6.sal.bam	other	223527	223527	0	+	1	0	105	100	1.0
CP008925.1	h6.sal.bam	other	223528	223528	0	+	1	1	103	103	1.0
CP008925.1	h6.sal.bam	other	223529	223529	0	+	4	2	107	103	4.0
CP008925.1	h6.sal.bam	other	223530	223530	0	+	1	0	104	102	1.0
CP008925.1	h6.sal.bam	other	223531	223531	0	+	2	0	106	103	2.0
CP008925.1	h6.sal.bam	other	223532	223532	0	+	1	0	107	105	1.0
CP008925.1	h6.sal.bam	other	223533	223533	0	+	2	1	104	106	2.0
CP008925.1	h6.sal.bam	other	223534	223534	0	+	0	2	104	106	0.0
CP008925.1	h6.sal.bam	other	223535	223535	0	+	0	2	103	105	0.0
CP008925.1	h6.sal.bam	other	223536	223536	0	+	3	2	106	104	3.0
CP008925.1	h6.sal.bam	other	223537	223537	0	+	1	2	105	104	1.0
CP008925.1	h6.sal.bam	other	223538	223538	0	+	2	2	107	103	2.0
CP008925.1	h6.sal.bam	other	223539	223539	0	+	0	5	107	101	0.0
CP008925.1	h6.sal.bam	other	223540	223540	0	+	2	1	108	96	2.0
CP008925.1	h6.sal.bam	other	223541	223541	0	+	0	2	105	97	0.0
CP008925.1	h6.sal.bam	other	223542	223542	0	+	0	3	105	97	0.0
CP008925.1	h6.sal.bam	other	223543	223543	0	+	3	2	108	94	3.0
CP008925.1	h6.sal.bam	other	223544	223544	0	+	1	2	109	95	1.0
CP008925.1	h6.sal.bam	other	223545	223545	0	+	2	5	111	97	2.0
CP008925.1	h6.sal.bam	other	223546	223546	0	+	2	1	113	93	2.0
CP008925.1	h6.sal.bam	other	223547	223547	0	+	1	0	110	94	1.0
CP008925.1	h6.sal.bam	other	223548	223548	0	+	1	0	111	95	1.0
CP008925.1	h6.sal.bam	other	223549	223549	0	+	2	0	107	97	2.0
CP008925.1	h6.sal.bam	other	223550	223550	0	+	3	2	110	99	3.0
CP008925.1	h6.sal.bam	other	223551	223551	0	+	0	2	110	98	0.0
CP008925.1	h6.sal.bam	other	223552	223552	0	+	1	0	111	97	1.0
CP008925.1	h6.sal.bam	other	223553	223553	0	+	0	4	111	99	0.0
CP008925.1	h6.sal.bam	other	223554	223554	0	+	1	4	106	98	1.0
CP008925.1	h6.sal.bam	other	223555	223555	0	+	0	2	106	95	0.0
CP008925.1	h6.sal.bam	other	223556	223556	0	+	0	1	106	95	0.0
CP008925.1	h6.sal.bam	other	223557	223557	0	+	2	2	106	95	2.0
CP008925.1	h6.sal.bam	other	223558	223558	0	+	0	2	106	94	0.0
CP008925.1	h6.sal.bam	other	223559	223559	0	+	2	1	108	95	2.0
CP008925.1	h6.sal.bam	other	223560	223560	0	+	2	3	109	96	2.0
CP008925.1	h6.sal.bam	other	223561	223561	0	+	3	2	111	93	3.0
CP008925.1	h6.sal.bam	other	223562	223562	0	+	3	0	112	93	3.0
CP008925.1	h6.sal.bam	other	223563	223563	0	+	0	0	107	93	0.0
CP008925.1	h6.sal.bam	other	223564	223564	0	+	1	0	102	94	1.0
CP008925.1	h6.sal.bam	other	223565	223565	0	+	1	3	103	97	1.0
CP008925.1	h6.sal.bam	other	223566	223566	0	+	1	2	99	98	1.0
CP008925.1	h6.sal.bam	other	223567	223567	0	+	2	2	101	97	2.0
CP008925.1	h6.sal.bam	other	223568	223568	0	+	4	0	103	96	4.0
CP008925.1	h6.sal.bam	other	223569	223569	0	+	1	0	102	97	1.0
CP008925.1	h6.sal.bam	other	223570	223570	0	+	1	0	103	98	1.0
CP008925.1	h6.sal.bam	other	223571	223571	0	+	2	2	102	99	2.0
CP008925.1	h6.sal.bam	other	223572	223572	0	+	2	1	104	98	2.0
CP008925.1	h6.sal.bam	other	223573	223573	0	+	0	3	103	98	0.0
CP008925.1	h6.sal.bam	other	223574	223574	0	+	1	1	101	97	1.0
CP008925.1	h6.sal.bam	other	223575	223575	0	+	3	1	104	102	3.0
CP008925.1	h6.sal.bam	other	223576	223576	0	+	1	2	105	101	1.0
CP008925.1	h6.sal.bam	other	223577	223577	0	+	1	3	105	99	1.0
CP008925.1	h6.sal.bam	other	223578	223578	0	+	0	0	104	99	0.0
CP008925.1	h6.sal.bam	other	223579	223579	0	+	1	0	103	99	1.0
CP008925.1	h6.sal.bam	other	223580	223580	0	+	3	1	105	102	3.0
CP008925.1	h6.sal.bam	other	223581	223581	0	+	0	0	103	104	0.0
CP008925.1	h6.sal.bam	other	223582	223582	0	+	0	0	102	104	0.0
CP008925.1	h6.sal.bam	other	223583	223583	0	+	1	0	100	105	1.0
CP008925.1	h6.sal.bam	other	223584	223584	0	+	0	1	98	105	0.0
CP008925.1	h6.sal.bam	other	223585	223585	0	+	0	1	98	104	0.0
CP008925.1	h6.sal.bam	other	223586	223586	0	+	5	0	103	104	5.0
CP008925.1	h6.sal.bam	other	223587	223587	0	+	2	1	103	106	2.0
CP008925.1	h6.sal.bam	other	223588	223588	0	+	2	3	103	105	2.0
CP008925.1	h6.sal.bam	other	223589	223589	0	+	4	1	106	102	4.0
CP008925.1	h6.sal.bam	other	223590	223590	0	+	3	2	106	103	3.0
CP008925.1	h6.sal.bam	other	223591	223591	0	+	0	1	104	101	0.0
CP008925.1	h6.sal.bam	other	223592	223592	0	+	0	0	100	102	0.0
CP008925.1	h6.sal.bam	other	223593	223593	0	+	0	1	96	103	0.0
CP008925.1	h6.sal.bam	other	223594	223594	0	+	0	5	96	104	0.0
CP008925.1	h6.sal.bam	other	223595	223595	0	+	3	1	99	105	3.0
CP008925.1	h6.sal.bam	other	223596	223596	0	+	1	3	99	105	1.0
CP008925.1	h6.sal.bam	other	223597	223597	0	+	1	2	100	106	1.0
CP008925.1	h6.sal.bam	other	223598	223598	0	+	2	1	102	107	2.0
CP008925.1	h6.sal.bam	other	223599	223599	0	+	2	0	103	108	2.0
CP008925.1	h6.sal.bam	other	223600	223600	0	+	1	0	101	110	1.0
CP008925.1	h6.sal.bam	other	223601	223601	0	+	5	2	97	110	5.0
CP008925.1	h6.sal.bam	GTTC	223602	223602	223610	+	1	4	98	108	1.0
CP008925.1	h6.sal.bam	other	223603	223603	0	+	0	0	98	106	0.0
CP008925.1	h6.sal.bam	GTTC	223604	223604	223610	+	8	1	105	106	8.0
CP008925.1	h6.sal.bam	other	223605	223605	0	+	1	1	107	108	1.0
CP008925.1	h6.sal.bam	other	223606	223606	0	+	4	2	111	108	4.0
CP008925.1	h6.sal.bam	other	223607	223607	0	+	0	3	110	107	0.0
CP008925.1	h6.sal.bam	other	223608	223608	0	+	3	2	111	105	3.0
CP008925.1	h6.sal.bam	other	223609	223609	0	+	0	0	111	104	0.0
CP008925.1	h6.sal.bam	GAAC	223610	223610	223618	+	4	1	113	110	4.0
CP008925.1	h6.sal.bam	other	223611	223611	0	+	1	0	113	109	1.0
CP008925.1	h6.sal.bam	GAAC	223612	223612	223618	+	0	0	112	111	0.0
CP008925.1	h6.sal.bam	other	223613	223613	0	+	1	1	111	114	1.0
CP008925.1	h6.sal.bam	other	223614	223614	0	+	0	1	111	114	0.0
CP008925.1	h6.sal.bam	other	223615	223615	0	+	0	1	105	113	0.0
CP008925.1	h6.sal.bam	other	223616	223616	0	+	0	2	105	112	0.0
CP008925.1	h6.sal.bam	other	223617	223617	0	+	0	1	102	111	0.0
CP008925.1	h6.sal.bam	other	223618	223618	0	+	2	2	104	110	2.0
CP008925.1	h6.sal.bam	GTTC	223619	223619	223610	+	2	2	106	109	2.0
CP008925.1	h6.sal.bam	other	223620	223620	0	+	1	2	105	108	1.0
CP008925.1	h6.sal.bam	GTTC	223621	223621	223610	+	2	0	107	106	2.0
CP008925.1	h6.sal.bam	other	223622	223622	0	+	1	1	107	106	1.0
CP008925.1	h6.sal.bam	other	223623	223623	0	+	0	1	106	107	0.0
CP008925.1	h6.sal.bam	other	223624	223624	0	+	1	1	102	106	1.0
CP008925.1	h6.sal.bam	other	223625	223625	0	+	0	2	102	107	0.0
CP008925.1	h6.sal.bam	other	223626	223626	0	+	2	0	104	105	2.0
CP008925.1	h6.sal.bam	GAAC	223627	223627	223618	+	1	2	103	105	1.0
CP008925.1	h6.sal.bam	other	223628	223628	0	+	1	3	104	104	1.0
CP008925.1	h6.sal.bam	GAAC	223629	223629	223618	+	0	1	103	104	0.0
CP008925.1	h6.sal.bam	other	223630	223630	0	+	0	1	103	103	0.0
CP008925.1	h6.sal.bam	other	223631	223631	0	+	0	1	102	102	0.0
CP008925.1	h6.sal.bam	other	223632	223632	0	+	3	2	103	103	3.0
CP008925.1	h6.sal.bam	other	223633	223633	0	+	0	2	103	101	0.0
CP008925.1	h6.sal.bam	other	223634	223634	0	+	4	2	104	99	4.0
CP008925.1	h6.sal.bam	other	223635	223635	0	+	2	0	105	100	2.0
CP008925.1	h6.sal.bam	other	223636	223636	0	+	1	2	101	102	1.0
CP008925.1	h6.sal.bam	other	223637	223637	0	+	2	1	103	100	2.0
CP008925.1	h6.sal.bam	other	223638	223638	0	+	1	1	102	101	1.0
CP008925.1	h6.sal.bam	other	223639	223639	0	+	0	3	102	100	0.0
CP008925.1	h6.sal.bam	other	223640	223640	0	+	1	5	102	97	1.0
CP008925.1	h6.sal.bam	other	223641	223641	0	+	1	1	103	98	1.0
CP008925.1	h6.sal.bam	other	223642	223642	0	+	0	1	102	97	0.0
CP008925.1	h6.sal.bam	other	223643	223643	0	+	1	1	99	96	1.0
CP008925.1	h6.sal.bam	other	223644	223644	0	+	1	1	100	98	1.0
CP008925.1	h6.sal.bam	other	223645	223645	0	+	4	1	103	97	4.0
CP008925.1	h6.sal.bam	other	223646	223646	0	+	0	1	101	96	0.0
CP008925.1	h6.sal.bam	other	223647	223647	0	+	1	2	100	98	1.0
CP008925.1	h6.sal.bam	other	223648	223648	0	+	0	3	100	98	0.0
CP008925.1	h6.sal.bam	other	223649	223649	0	+	2	3	101	97	2.0
CP008925.1	h6.sal.bam	other	223650	223650	0	+	1	2	98	98	1.0
CP008925.1	h6.sal.bam	other	223651	223651	0	+	7	0	105	97	7.0
CP008925.1	h6.sal.bam	other	223652	223652	0	+	1	0	105	97	1.0
CP008925.1	h6.sal.bam	other	223653	223653	0	+	2	1	107	98	2.0
CP008925.1	h6.sal.bam	other	223654	223654	0	+	1	2	107	99	1.0
CP008925.1	h6.sal.bam	other	223655	223655	0	+	1	3	105	98	1.0
CP008925.1	h6.sal.bam	other	223656	223656	0	+	0	1	105	95	0.0
CP008925.1	h6.sal.bam	GTTC	223657	223657	223665	+	5	1	109	98	5.0
CP008925.1	h6.sal.bam	other	223658	223658	0	+	5	0	114	97	5.0
CP008925.1	h6.sal.bam	GTTC	223659	223659	223665	+	3	1	117	97	3.0
CP008925.1	h6.sal.bam	other	223660	223660	0	+	2	2	114	97	2.0
CP008925.1	h6.sal.bam	other	223661	223661	0	+	0	1	114	95	0.0
CP008925.1	h6.sal.bam	other	223662	223662	0	+	0	0	112	95	0.0
CP008925.1	h6.sal.bam	other	223663	223663	0	+	0	0	110	96	0.0
CP008925.1	h6.sal.bam	other	223664	223664	0	+	1	2	105	99	1.0
CP008925.1	h6.sal.bam	other	223665	223665	0	+	2	1	106	99	2.0
CP008925.1	h6.sal.bam	other	223666	223666	0	+	2	1	108	98	2.0
CP008925.1	h6.sal.bam	other	223667	223667	0	+	3	2	111	97	3.0
CP008925.1	h6.sal.bam	other	223668	223668	0	+	2	2	112	103	2.0
CP008925.1	h6.sal.bam	other	223669	223669	0	+	0	4	111	101	0.0
CP008925.1	h6.sal.bam	other	223670	223670	0	+	0	1	108	100	0.0
CP008925.1	h6.sal.bam	other	223671	223671	0	+	1	4	108	101	1.0
CP008925.1	h6.sal.bam	other	223672	223672	0	+	3	4	109	98	3.0
CP008925.1	h6.sal.bam	other	223673	223673	0	+	1	1	109	97	1.0
CP008925.1	h6.sal.bam	GTTC	223674	223674	223665	+	1	3	108	96	1.0
CP008925.1	h6.sal.bam	other	223675	223675	0	+	4	0	111	93	4.0
CP008925.1	h6.sal.bam	GTTC	223676	223676	223665	+	1	0	105	94	1.0
CP008925.1	h6.sal.bam	other	223677	223677	0	+	3	2	108	94	3.0
CP008925.1	h6.sal.bam	other	223678	223678	0	+	0	2	108	93	0.0
CP008925.1	h6.sal.bam	other	223679	223679	0	+	2	1	103	95	2.0
CP008925.1	h6.sal.bam	other	223680	223680	0	+	5	1	108	96	5.0
CP008925.1	h6.sal.bam	other	223681	223681	0	+	1	1	105	95	1.0
CP008925.1	h6.sal.bam	other	223682	223682	0	+	2	1	107	98	2.0
CP008925.1	h6.sal.bam	other	223683	223683	0	+	1	2	100	98	1.0
CP008925.1	h6.sal.bam	other	223684	223684	0	+	1	4	101	96	1.0
CP008925.1	h6.sal.bam	other	223685	223685	0	+	1	2	102	95	1.0
CP008925.1	h6.sal.bam	other	223686	223686	0	+	0	0	101	95	0.0
CP008925.1	h6.sal.bam	other	223687	223687	0	+	0	2	101	97	0.0
CP008925.1	h6.sal.bam	other	223688	223688	0	+	5	1	105	96	5.0
CP008925.1	h6.sal.bam	other	223689	223689	0	+	3	0	107	96	3.0
CP008925.1	h6.sal.bam	other	223690	223690	0	+	5	0	112	97	5.0
CP008925.1	h6.sal.bam	other	223691	223691	0	+	2	1	113	97	2.0
CP008925.1	h6.sal.bam	other	223692	223692	0	+	1	0	114	99	1.0
CP008925.1	h6.sal.bam	other	223693	223693	0	+	0	1	114	99	0.0
CP008925.1	h6.sal.bam	other	223694	223694	0	+	3	1	113	98	1.5
CP008925.1	h6.sal.bam	other	223695	223695	0	+	3	2	116	100	1.5
CP008925.1	h6.sal.bam	other	223696	223696	0	+	2	0	116	98	1.0
CP008925.1	h6.sal.bam	other	223697	223697	0	+	1	0	116	98	0.5
CP008925.1	h6.sal.bam	other	223698	223698	0	+	2	1	117	103	1.0
CP008925.1	h6.sal.bam	other	223699	223699	0	+	2	3	118	103	1.0
CP008925.1	h6.sal.bam	other	223700	223700	0	+	2	1	120	103	1.0
CP008925.1	h6.sal.bam	other	223701	223701	0	+	0	0	117	102	0.0
CP008925.1	h6.sal.bam	other	223702	223702	0	+	1	0	117	103	0.5
CP008925.1	h6.sal.bam	other	223703	223703	0	+	1	4	118	103	0.5
CP008925.1	h6.sal.bam	other	223704	223704	0	+	0	0	117	103	0.0
CP008925.1	h6.sal.bam	other	223705	223705	0	+	2	1	119	103	1.0
CP008925.1	h6.sal.bam	other	223706	223706	0	+	0	0	119	102	0.0
CP008925.1	h6.sal.bam	other	223707	223707	0	+	2	1	118	102	1.0
CP008925.1	h6.sal.bam	other	223708	223708	0	+	2	0	117	101	1.0
CP008925.1	h6.sal.bam	other	223709	223709	0	+	1	2	118	105	0.5
CP008925.1	h6.sal.bam	other	223710	223710	0	+	3	2	116	103	1.5
CP008925.1	h6.sal.bam	other	223711	223711	0	+	0	1	116	104	0.0
CP008925.1	h6.sal.bam	other	223712	223712	0	+	1	1	117	104	0.5
CP008925.1	h6.sal.bam	other	223713	223713	0	+	2	0	117	104	1.0
CP008925.1	h6.sal.bam	other	223714	223714	0	+	1	5	118	104	0.5
CP008925.1	h6.sal.bam	other	223715	223715	0	+	3	1	121	100	1.5
CP008925.1	h6.sal.bam	other	223716	223716	0	+	2	0	122	99	1.0
CP008925.1	h6.sal.bam	other	223717	223717	0	+	4	0	126	100	2.0
CP008925.1	h6.sal.bam	other	223718	223718	0	+	3	4	125	100	1.5
CP008925.1	h6.sal.bam	other	223719	223719	0	+	1	0	126	101	0.5
CP008925.1	h6.sal.bam	other	223720	223720	0	+	2	1	127	104	1.0
CP008925.1	h6.sal.bam	other	223721	223721	0	+	3	1	129	105	1.5
CP008925.1	h6.sal.bam	other	223722	223722	0	+	1	3	130	105	0.5
CP008925.1	h6.sal.bam	other	223723	223723	0	+	0	2	129	102	0.0
CP008925.1	h6.sal.bam	other	223724	223724	0	+	1	3	129	106	0.5
CP008925.1	h6.sal.bam	other	223725	223725	0	+	0	1	126	105	0.0
CP008925.1	h6.sal.bam	other	223726	223726	0	+	2	1	124	104	1.0
CP008925.1	h6.sal.bam	other	223727	223727	0	+	2	1	123	103	1.0
CP008925.1	h6.sal.bam	other	223728	223728	0	+	0	0	123	102	0.0
CP008925.1	h6.sal.bam	other	223729	223729	0	+	0	2	123	107	0.0
CP008925.1	h6.sal.bam	other	223730	223730	0	+	2	0	124	108	1.0
CP008925.1	h6.sal.bam	other	223731	223731	0	+	0	3	124	109	0.0
CP008925.1	h6.sal.bam	GAAC	223732	223732	223740	+	2	1	120	107	1.0
CP008925.1	h6.sal.bam	other	223733	223733	0	+	7	0	123	110	3.5
CP008925.1	h6.sal.bam	GAAC	223734	223734	223740	+	0	1	120	110	0.0
CP008925.1	h6.sal.bam	other	223735	223735	0	+	3	1	122	111	1.5
CP008925.1	h6.sal.bam	other	223736	223736	0	+	1	1	123	110	0.5
CP008925.1	h6.sal.bam	other	223737	223737	0	+	3	1	125	111	1.5
CP008925.1	h6.sal.bam	other	223738	223738	0	+	2	2	127	111	1.0
CP008925.1	h6.sal.bam	other	223739	223739	0	+	1	2	127	109	0.5
CP008925.1	h6.sal.bam	other	223740	223740	0	+	2	1	127	108	1.0
CP008925.1	h6.sal.bam	other	223741	223741	0	+	3	5	126	111	1.5
CP008925.1	h6.sal.bam	other	223742	223742	0	+	1	3	125	108	0.5
CP008925.1	h6.sal.bam	other	223743	223743	0	+	3	0	128	106	1.5
CP008925.1	h6.sal.bam	other	223744	223744	0	+	4	3	131	110	2.0
CP008925.1	h6.sal.bam	other	223745	223745	0	+	3	1	131	111	1.5
CP008925.1	h6.sal.bam	other	223746	223746	0	+	3	1	134	110	1.5
CP008925.1	h6.sal.bam	other	223747	223747	0	+	2	3	133	115	1.0
CP008925.1	h6.sal.bam	other	223748	223748	0	+	5	0	138	112	2.5
CP008925.1	h6.sal.bam	GAAC	223749	223749	223740	+	5	0	139	112	2.5
CP008925.1	h6.sal.bam	other	223750	223750	0	+	1	1	138	113	0.5
CP008925.1	h6.sal.bam	GAAC	223751	223751	223740	+	3	0	138	113	1.5
CP008925.1	h6.sal.bam	other	223752	223752	0	+	3	2	141	115	1.5
CP008925.1	h6.sal.bam	other	223753	223753	0	+	1	2	142	113	0.5
CP008925.1	h6.sal.bam	other	223754	223754	0	+	4	2	143	111	2.0
CP008925.1	h6.sal.bam	other	223755	223755	0	+	2	4	141	110	1.0
CP008925.1	h6.sal.bam	other	223756	223756	0	+	1	1	139	108	0.5
CP008925.1	h6.sal.bam	other	223757	223757	0	+	0	0	139	107	0.0
CP008925.1	h6.sal.bam	other	223758	223758	0	+	3	0	141	118	1.5
CP008925.1	h6.sal.bam	other	223759	223759	0	+	0	2	140	118	0.0
CP008925.1	h6.sal.bam	other	223760	223760	0	+	1	2	140	116	0.5
CP008925.1	h6.sal.bam	other	223761	223761	0	+	6	2	146	116	3.0
CP008925.1	h6.sal.bam	other	223762	223762	0	+	4	1	150	114	2.0
CP008925.1	h6.sal.bam	other	223763	223763	0	+	4	1	149	113	2.0
CP008925.1	h6.sal.bam	other	223764	223764	0	+	1	1	147	113	0.5
CP008925.1	h6.sal.bam	other	223765	223765	0	+	3	0	145	115	1.5
CP008925.1	h6.sal.bam	other	223766	223766	0	+	2	3	139	115	1.0
CP008925.1	h6.sal.bam	other	223767	223767	0	+	1	1	140	112	0.5
CP008925.1	h6.sal.bam	other	223768	223768	0	+	4	2	144	112	2.0
CP008925.1	h6.sal.bam	other	223769	223769	0	+	1	0	145	110	0.5
CP008925.1	h6.sal.bam	other	223770	223770	0	+	0	0	143	115	0.0
CP008925.1	h6.sal.bam	other	223771	223771	0	+	2	1	144	118	1.0
CP008925.1	h6.sal.bam	other	223772	223772	0	+	1	4	145	117	0.5
CP008925.1	h6.sal.bam	other	223773	223773	0	+	0	2	143	116	0.0
CP008925.1	h6.sal.bam	other	223774	223774	0	+	1	3	142	117	0.5
CP008925.1	h6.sal.bam	other	223775	223775	0	+	4	0	144	116	2.0
CP008925.1	h6.sal.bam	other	223776	223776	0	+	0	1	144	117	0.0
CP008925.1	h6.sal.bam	other	223777	223777	0	+	1	2	144	116	0.5
CP008925.1	h6.sal.bam	other	223778	223778	0	+	2	2	145	114	1.0
CP008925.1	h6.sal.bam	other	223779	223779	0	+	3	0	148	117	1.5
CP008925.1	h6.sal.bam	other	223780	223780	0	+	0	1	146	122	0.0
CP008925.1	h6.sal.bam	other	223781	223781	0	+	1	1	147	121	0.5
CP008925.1	h6.sal.bam	other	223782	223782	0	+	3	1	148	124	1.5
CP008925.1	h6.sal.bam	other	223783	223783	0	+	0	2	146	125	0.0
CP008925.1	h6.sal.bam	other	223784	223784	0	+	4	0	147	123	2.0
CP008925.1	h6.sal.bam	other	223785	223785	0	+	3	2	149	123	1.5
CP008925.1	h6.sal.bam	other	223786	223786	0	+	3	2	152	122	1.5
CP008925.1	h6.sal.bam	other	223787	223787	0	+	1	1	153	120	0.5
CP008925.1	h6.sal.bam	other	223788	223788	0	+	3	0	154	120	1.5
CP008925.1	h6.sal.bam	other	223789	223789	0	+	0	1	152	123	0.0
CP008925.1	h6.sal.bam	other	223790	223790	0	+	0	0	150	123	0.0
CP008925.1	h6.sal.bam	other	223791	223791	0	+	4	0	152	124	2.0
CP008925.1	h6.sal.bam	other	223792	223792	0	+	3	1	148	126	1.5
CP008925.1	h6.sal.bam	other	223793	223793	0	+	2	4	150	125	1.3333333333333333
CP008925.1	h6.sal.bam	other	223794	223794	0	+	2	4	151	124	2.0
CP008925.1	h6.sal.bam	other	223795	223795	0	+	2	2	148	120	2.0
CP008925.1	h6.sal.bam	other	223796	223796	0	+	0	6	148	118	0.0
CP008925.1	h6.sal.bam	other	223797	223797	0	+	1	1	148	114	1.0
CP008925.1	h6.sal.bam	other	223798	223798	0	+	0	1	148	115	0.0
CP008925.1	h6.sal.bam	other	223799	223799	0	+	1	0	148	115	1.0
CP008925.1	h6.sal.bam	other	223800	223800	0	+	8	0	156	118	8.0
CP008925.1	h6.sal.bam	other	223801	223801	0	+	2	2	156	118	2.0
CP008925.1	h6.sal.bam	other	223802	223802	0	+	0	3	154	116	0.0
CP008925.1	h6.sal.bam	other	223803	223803	0	+	2	0	156	114	2.0
CP008925.1	h6.sal.bam	other	223804	223804	0	+	2	3	158	114	2.0
CP008925.1	h6.sal.bam	other	223805	223805	0	+	2	1	158	111	2.0
CP008925.1	h6.sal.bam	other	223806	223806	0	+	1	1	157	114	1.0
CP008925.1	h6.sal.bam	other	223807	223807	0	+	0	3	157	113	0.0
CP008925.1	h6.sal.bam	other	223808	223808	0	+	1	0	151	110	1.0
CP008925.1	h6.sal.bam	other	223809	223809	0	+	0	2	151	111	0.0
CP008925.1	h6.sal.bam	other	223810	223810	0	+	3	1	151	109	3.0
CP008925.1	h6.sal.bam	other	223811	223811	0	+	2	1	152	108	2.0
CP008925.1	h6.sal.bam	other	223812	223812	0	+	3	1	152	107	3.0
CP008925.1	h6.sal.bam	other	223813	223813	0	+	1	1	150	106	1.0
CP008925.1	h6.sal.bam	other	223814	223814	0	+	0	0	150	105	0.0
CP008925.1	h6.sal.bam	other	223815	223815	0	+	0	4	148	110	0.0
CP008925.1	h6.sal.bam	other	223816	223816	0	+	1	3	146	109	1.0
CP008925.1	h6.sal.bam	other	223817	223817	0	+	1	2	144	106	1.0
CP008925.1	h6.sal.bam	other	223818	223818	0	+	2	5	143	105	2.0
CP008925.1	h6.sal.bam	other	223819	223819	0	+	5	2	143	101	5.0
CP008925.1	h6.sal.bam	other	223820	223820	0	+	1	2	142	99	1.0
CP008925.1	h6.sal.bam	other	223821	223821	0	+	1	3	140	97	1.0
CP008925.1	h6.sal.bam	other	223822	223822	0	+	2	0	140	94	2.0
CP008925.1	h6.sal.bam	other	223823	223823	0	+	0	1	136	94	0.0
CP008925.1	h6.sal.bam	other	223824	223824	0	+	2	0	133	95	2.0
CP008925.1	h6.sal.bam	other	223825	223825	0	+	1	2	133	96	1.0
CP008925.1	h6.sal.bam	other	223826	223826	0	+	3	1	133	94	3.0
CP008925.1	h6.sal.bam	other	223827	223827	0	+	1	0	131	95	1.0
CP008925.1	h6.sal.bam	other	223828	223828	0	+	1	0	130	95	1.0
CP008925.1	h6.sal.bam	other	223829	223829	0	+	2	3	129	95	2.0
CP008925.1	h6.sal.bam	other	223830	223830	0	+	0	3	127	94	0.0
CP008925.1	h6.sal.bam	other	223831	223831	0	+	3	6	129	91	3.0
CP008925.1	h6.sal.bam	other	223832	223832	0	+	1	2	130	85	1.0
CP008925.1	h6.sal.bam	other	223833	223833	0	+	4	2	132	91	4.0
CP008925.1	h6.sal.bam	other	223834	223834	0	+	0	0	131	90	0.0
CP008925.1	h6.sal.bam	other	223835	223835	0	+	1	0	129	91	1.0
CP008925.1	h6.sal.bam	other	223836	223836	0	+	1	0	127	92	1.0
CP008925.1	h6.sal.bam	other	223837	223837	0	+	2	0	122	92	2.0
CP008925.1	h6.sal.bam	other	223838	223838	0	+	2	1	122	92	2.0
CP008925.1	h6.sal.bam	other	223839	223839	0	+	3	3	124	93	3.0
CP008925.1	h6.sal.bam	other	223840	223840	0	+	1	0	118	94	1.0
CP008925.1	h6.sal.bam	other	223841	223841	0	+	1	1	118	94	1.0
CP008925.1	h6.sal.bam	other	223842	223842	0	+	0	0	117	93	0.0
CP008925.1	h6.sal.bam	other	223843	223843	0	+	0	0	113	93	0.0
CP008925.1	h6.sal.bam	other	223844	223844	0	+	0	5	112	101	0.0
CP008925.1	h6.sal.bam	other	223845	223845	0	+	3	4	115	100	3.0
CP008925.1	h6.sal.bam	other	223846	223846	0	+	0	2	113	96	0.0
CP008925.1	h6.sal.bam	other	223847	223847	0	+	0	3	112	97	0.0
CP008925.1	h6.sal.bam	other	223848	223848	0	+	1	2	113	95	1.0
CP008925.1	h6.sal.bam	other	223849	223849	0	+	2	1	114	94	2.0
CP008925.1	h6.sal.bam	other	223850	223850	0	+	1	0	111	93	1.0
CP008925.1	h6.sal.bam	other	223851	223851	0	+	2	4	113	93	2.0
CP008925.1	h6.sal.bam	other	223852	223852	0	+	2	0	112	92	2.0
CP008925.1	h6.sal.bam	other	223853	223853	0	+	0	6	112	92	0.0
CP008925.1	h6.sal.bam	other	223854	223854	0	+	1	0	111	89	1.0
CP008925.1	h6.sal.bam	other	223855	223855	0	+	5	4	116	89	5.0
CP008925.1	h6.sal.bam	other	223856	223856	0	+	3	0	118	85	3.0
CP008925.1	h6.sal.bam	other	223857	223857	0	+	1	2	116	87	1.0
CP008925.1	h6.sal.bam	other	223858	223858	0	+	0	0	113	87	0.0
CP008925.1	h6.sal.bam	other	223859	223859	0	+	1	0	112	88	1.0
CP008925.1	h6.sal.bam	other	223860	223860	0	+	1	1	110	89	1.0
CP008925.1	h6.sal.bam	other	223861	223861	0	+	2	0	110	88	2.0
CP008925.1	h6.sal.bam	other	223862	223862	0	+	1	1	110	88	1.0
CP008925.1	h6.sal.bam	other	223863	223863	0	+	2	3	108	87	2.0
CP008925.1	h6.sal.bam	other	223864	223864	0	+	2	1	109	84	2.0
CP008925.1	h6.sal.bam	other	223865	223865	0	+	2	1	110	83	2.0
CP008925.1	h6.sal.bam	other	223866	223866	0	+	0	2	109	88	0.0
CP008925.1	h6.sal.bam	other	223867	223867	0	+	3	0	108	86	3.0
CP008925.1	h6.sal.bam	other	223868	223868	0	+	1	3	109	86	1.0
CP008925.1	h6.sal.bam	other	223869	223869	0	+	1	0	108	83	1.0
CP008925.1	h6.sal.bam	other	223870	223870	0	+	0	2	106	85	0.0
CP008925.1	h6.sal.bam	other	223871	223871	0	+	0	0	106	83	0.0
CP008925.1	h6.sal.bam	other	223872	223872	0	+	2	2	107	84	2.0
CP008925.1	h6.sal.bam	other	223873	223873	0	+	0	2	96	84	0.0
CP008925.1	h6.sal.bam	other	223874	223874	0	+	1	2	97	82	1.0
CP008925.1	h6.sal.bam	other	223875	223875	0	+	1	0	98	195	1.0
CP008925.1	h6.sal.bam	other	223876	223876	0	+	1	1	99	200	1.0
CP008925.1	h6.sal.bam	other	223877	223877	0	+	5	0	104	203	5.0
CP008925.1	h6.sal.bam	other	223878	223878	0	+	1	2	105	203	1.0
CP008925.1	h6.sal.bam	other	223879	223879	0	+	3	1	104	204	3.0
CP008925.1	h6.sal.bam	other	223880	223880	0	+	0	1	102	204	0.0
CP008925.1	h6.sal.bam	other	223881	223881	0	+	2	0	104	204	2.0
CP008925.1	h6.sal.bam	other	223882	223882	0	+	0	0	104	204	0.0
CP008925.1	h6.sal.bam	other	223883	223883	0	+	0	1	102	209	0.0
CP008925.1	h6.sal.bam	other	223884	223884	0	+	6	0	108	208	6.0
CP008925.1	h6.sal.bam	other	223885	223885	0	+	2	0	107	208	2.0
CP008925.1	h6.sal.bam	other	223886	223886	0	+	2	0	108	208	2.0
CP008925.1	h6.sal.bam	other	223887	223887	0	+	0	0	105	218	0.0
CP008925.1	h6.sal.bam	other	223888	223888	0	+	4	1	109	220	4.0
CP008925.1	h6.sal.bam	other	223889	223889	0	+	1	4	108	220	1.0
CP008925.1	h6.sal.bam	other	223890	223890	0	+	0	3	108	216	0.0
CP008925.1	h6.sal.bam	other	223891	223891	0	+	1	0	109	213	1.0
CP008925.1	h6.sal.bam	other	223892	223892	0	+	3	1	112	241	3.0
CP008925.1	h6.sal.bam	other	223893	223893	0	+	1	1	106	243	1.0
CP008925.1	h6.sal.bam	other	223894	223894	0	+	0	0	105	245	0.0
CP008925.1	h6.sal.bam	other	223895	223895	0	+	0	0	104	247	0.0
CP008925.1	h6.sal.bam	other	223896	223896	0	+	2	0	104	249	2.0
CP008925.1	h6.sal.bam	other	223897	223897	0	+	2	1	106	249	2.0
CP008925.1	h6.sal.bam	other	223898	223898	0	+	0	1	106	249	0.0
CP008925.1	h6.sal.bam	other	223899	223899	0	+	0	1	104	248	0.0
CP008925.1	h6.sal.bam	other	223900	223900	0	+	0	2	102	247	0.0
CP008925.1	h6.sal.bam	other	223901	223901	0	+	0	0	99	245	0.0
CP008925.1	h6.sal.bam	other	223902	223902	0	+	1	0	100	245	1.0
CP008925.1	h6.sal.bam	other	223903	223903	0	+	4	2	101	247	4.0
CP008925.1	h6.sal.bam	other	223904	223904	0	+	0	0	101	245	0.0
CP008925.1	h6.sal.bam	other	223905	223905	0	+	0	0	98	246	0.0
CP008925.1	h6.sal.bam	other	223906	223906	0	+	1	4	99	246	1.0
CP008925.1	h6.sal.bam	other	223907	223907	0	+	2	5	100	243	2.0
CP008925.1	h6.sal.bam	other	223908	223908	0	+	0	1	96	240	0.0
CP008925.1	h6.sal.bam	other	223909	223909	0	+	1	1	96	239	1.0
CP008925.1	h6.sal.bam	other	223910	223910	0	+	0	2	95	241	0.0
CP008925.1	h6.sal.bam	other	223911	223911	0	+	1	0	96	240	1.0
CP008925.1	h6.sal.bam	other	223912	223912	0	+	1	1	95	240	1.0
CP008925.1	h6.sal.bam	other	223913	223913	0	+	1	4	94	239	1.0
CP008925.1	h6.sal.bam	other	223914	223914	0	+	2	0	93	236	2.0
CP008925.1	h6.sal.bam	other	223915	223915	0	+	3	4	95	236	3.0
CP008925.1	h6.sal.bam	other	223916	223916	0	+	1	3	95	232	1.0
CP008925.1	h6.sal.bam	other	223917	223917	0	+	0	1	94	230	0.0
CP008925.1	h6.sal.bam	other	223918	223918	0	+	1	0	95	233	1.0
CP008925.1	h6.sal.bam	other	223919	223919	0	+	0	3	95	235	0.0
CP008925.1	h6.sal.bam	other	223920	223920	0	+	3	0	95	234	3.0
CP008925.1	h6.sal.bam	other	223921	223921	0	+	1	4	96	234	1.0
CP008925.1	h6.sal.bam	other	223922	223922	0	+	1	1	97	232	1.0
CP008925.1	h6.sal.bam	other	223923	223923	0	+	1	0	95	232	1.0
CP008925.1	h6.sal.bam	other	223924	223924	0	+	2	0	96	235	2.0
CP008925.1	h6.sal.bam	other	223925	223925	0	+	1	2	97	235	1.0
CP008925.1	h6.sal.bam	other	223926	223926	0	+	4	1	99	233	4.0
CP008925.1	h6.sal.bam	other	223927	223927	0	+	2	2	99	234	2.0
CP008925.1	h6.sal.bam	other	223928	223928	0	+	1	1	94	233	1.0
CP008925.1	h6.sal.bam	other	223929	223929	0	+	0	2	94	235	0.0
CP008925.1	h6.sal.bam	other	223930	223930	0	+	1	0	95	233	1.0
CP008925.1	h6.sal.bam	other	223931	223931	0	+	2	1	92	234	2.0
CP008925.1	h6.sal.bam	other	223932	223932	0	+	0	1	91	235	0.0
CP008925.1	h6.sal.bam	other	223933	223933	0	+	2	1	92	234	2.0
CP008925.1	h6.sal.bam	other	223934	223934	0	+	3	1	95	233	3.0
CP008925.1	h6.sal.bam	other	223935	223935	0	+	1	0	95	235	1.0
CP008925.1	h6.sal.bam	other	223936	223936	0	+	2	0	96	235	2.0
CP008925.1	h6.sal.bam	other	223937	223937	0	+	0	0	95	235	0.0
CP008925.1	h6.sal.bam	other	223938	223938	0	+	2	3	95	235	2.0
CP008925.1	h6.sal.bam	other	223939	223939	0	+	0	1	93	234	0.0
CP008925.1	h6.sal.bam	other	223940	223940	0	+	0	2	91	236	0.0
CP008925.1	h6.sal.bam	other	223941	223941	0	+	2	0	93	238	2.0
CP008925.1	h6.sal.bam	other	223942	223942	0	+	1	0	92	241	1.0
CP008925.1	h6.sal.bam	other	223943	223943	0	+	1	2	92	242	1.0
CP008925.1	h6.sal.bam	other	223944	223944	0	+	3	0	94	243	3.0
CP008925.1	h6.sal.bam	other	223945	223945	0	+	1	1	95	245	1.0
CP008925.1	h6.sal.bam	other	223946	223946	0	+	3	2	96	247	3.0
CP008925.1	h6.sal.bam	other	223947	223947	0	+	0	0	96	245	0.0
CP008925.1	h6.sal.bam	other	223948	223948	0	+	2	0	98	245	2.0
CP008925.1	h6.sal.bam	GAAC	223949	223949	223957	+	1	120	99	247	1.0
CP008925.1	h6.sal.bam	other	223950	223950	0	+	1	4	94	128	1.0
CP008925.1	h6.sal.bam	GAAC	223951	223951	223957	+	102	2	193	130	102.0
CP008925.1	h6.sal.bam	other	223952	223952	0	+	0	2	189	132	0.0
CP008925.1	h6.sal.bam	other	223953	223953	0	+	0	0	188	133	0.0
CP008925.1	h6.sal.bam	other	223954	223954	0	+	2	0	187	134	2.0
CP008925.1	h6.sal.bam	other	223955	223955	0	+	2	2	189	136	2.0
CP008925.1	h6.sal.bam	other	223956	223956	0	+	3	3	190	136	3.0
CP008925.1	h6.sal.bam	other	223957	223957	0	+	2	1	192	133	2.0
CP008925.1	h6.sal.bam	other	223958	223958	0	+	5	0	192	133	5.0
CP008925.1	h6.sal.bam	other	223959	223959	0	+	2	4	193	134	2.0
CP008925.1	h6.sal.bam	other	223960	223960	0	+	0	2	193	130	0.0
CP008925.1	h6.sal.bam	other	223961	223961	0	+	1	4	192	128	1.0
CP008925.1	h6.sal.bam	other	223962	223962	0	+	0	2	192	126	0.0
CP008925.1	h6.sal.bam	other	223963	223963	0	+	2	1	191	124	2.0
CP008925.1	h6.sal.bam	other	223964	223964	0	+	0	0	190	123	0.0
CP008925.1	h6.sal.bam	other	223965	223965	0	+	1	0	190	130	1.0
CP008925.1	h6.sal.bam	GAAC	223966	223966	223957	+	1	33	190	132	1.0
CP008925.1	h6.sal.bam	other	223967	223967	0	+	0	1	189	99	0.0
CP008925.1	h6.sal.bam	GAAC	223968	223968	223957	+	26	3	215	98	26.0
CP008925.1	h6.sal.bam	other	223969	223969	0	+	0	2	215	95	0.0
CP008925.1	h6.sal.bam	other	223970	223970	0	+	0	1	215	95	0.0
CP008925.1	h6.sal.bam	other	223971	223971	0	+	0	0	214	94	0.0
CP008925.1	h6.sal.bam	other	223972	223972	0	+	5	0	217	95	5.0
CP008925.1	h6.sal.bam	other	223973	223973	0	+	0	0	217	95	0.0
CP008925.1	h6.sal.bam	other	223974	223974	0	+	0	1	217	97	0.0
CP008925.1	h6.sal.bam	other	223975	223975	0	+	0	1	217	96	0.0
CP008925.1	h6.sal.bam	other	223976	223976	0	+	0	0	217	99	0.0
CP008925.1	h6.sal.bam	other	223977	223977	0	+	2	0	218	103	2.0
CP008925.1	h6.sal.bam	other	223978	223978	0	+	0	0	214	105	0.0
CP008925.1	h6.sal.bam	other	223979	223979	0	+	4	1	218	106	4.0
CP008925.1	h6.sal.bam	other	223980	223980	0	+	2	1	219	106	2.0
CP008925.1	h6.sal.bam	other	223981	223981	0	+	0	1	219	105	0.0
CP008925.1	h6.sal.bam	other	223982	223982	0	+	1	1	218	108	1.0
CP008925.1	h6.sal.bam	other	223983	223983	0	+	3	0	221	114	3.0
CP008925.1	h6.sal.bam	other	223984	223984	0	+	2	3	222	114	2.0
CP008925.1	h6.sal.bam	other	223985	223985	0	+	0	1	221	113	0.0
CP008925.1	h6.sal.bam	other	223986	223986	0	+	2	0	222	114	2.0
CP008925.1	h6.sal.bam	other	223987	223987	0	+	1	0	222	114	1.0
CP008925.1	h6.sal.bam	other	223988	223988	0	+	2	1	222	114	2.0
CP008925.1	h6.sal.bam	other	223989	223989	0	+	2	1	222	116	2.0
CP008925.1	h6.sal.bam	other	223990	223990	0	+	0	0	219	117	0.0
CP008925.1	h6.sal.bam	other	223991	223991	0	+	0	0	218	117	0.0
CP008925.1	h6.sal.bam	other	223992	223992	0	+	2	4	220	123	2.0
CP008925.1	h6.sal.bam	other	223993	223993	0	+	2	2	222	122	2.0
CP008925.1	h6.sal.bam	other	223994	223994	0	+	0	1	222	120	0.0
CP008925.1	h6.sal.bam	other	223995	223995	0	+	1	0	220	119	1.0
CP008925.1	h6.sal.bam	other	223996	223996	0	+	2	2	221	119	2.0
CP008925.1	h6.sal.bam	other	223997	223997	0	+	2	1	222	120	2.0
CP008925.1	h6.sal.bam	other	223998	223998	0	+	2	3	222	122	2.0
CP008925.1	h6.sal.bam	other	223999	223999	0	+	3	0	224	123	3.0
CP008925.1	h6.sal.bam	other	224000	224000	0	+	3	0	225	123	3.0
CP008925.1	h6.sal.bam	other	224001	224001	0	+	0	2	223	125	0.0
CP008925.1	h6.sal.bam	other	224002	224002	0	+	0	1	220	124	0.0
CP008925.1	h6.sal.bam	other	224003	224003	0	+	0	4	220	124	0.0
CP008925.1	h6.sal.bam	other	224004	224004	0	+	1	1	221	121	1.0
CP008925.1	h6.sal.bam	other	224005	224005	0	+	1	1	221	124	1.0
CP008925.1	h6.sal.bam	other	224006	224006	0	+	1	2	220	124	1.0
CP008925.1	h6.sal.bam	other	224007	224007	0	+	4	0	221	122	4.0
CP008925.1	h6.sal.bam	other	224008	224008	0	+	5	1	226	122	5.0
CP008925.1	h6.sal.bam	other	224009	224009	0	+	1	2	224	127	1.0
CP008925.1	h6.sal.bam	other	224010	224010	0	+	1	0	224	125	1.0
CP008925.1	h6.sal.bam	other	224011	224011	0	+	1	0	223	125	1.0
CP008925.1	h6.sal.bam	other	224012	224012	0	+	0	2	221	127	0.0
CP008925.1	h6.sal.bam	other	224013	224013	0	+	2	2	223	125	2.0
CP008925.1	h6.sal.bam	other	224014	224014	0	+	0	3	222	123	0.0
CP008925.1	h6.sal.bam	other	224015	224015	0	+	0	2	222	120	0.0
CP008925.1	h6.sal.bam	other	224016	224016	0	+	1	3	220	121	1.0
CP008925.1	h6.sal.bam	other	224017	224017	0	+	2	1	221	118	2.0
CP008925.1	h6.sal.bam	other	224018	224018	0	+	1	3	219	126	1.0
CP008925.1	h6.sal.bam	other	224019	224019	0	+	3	3	222	125	3.0
CP008925.1	h6.sal.bam	other	224020	224020	0	+	0	2	221	122	0.0
CP008925.1	h6.sal.bam	other	224021	224021	0	+	2	0	220	121	2.0
CP008925.1	h6.sal.bam	other	224022	224022	0	+	0	0	220	121	0.0
CP008925.1	h6.sal.bam	other	224023	224023	0	+	1	3	217	123	1.0
CP008925.1	h6.sal.bam	other	224024	224024	0	+	0	1	210	125	0.0
CP008925.1	h6.sal.bam	other	224025	224025	0	+	2	4	212	124	2.0
CP008925.1	h6.sal.bam	other	224026	224026	0	+	2	4	120	120	2.0
CP008925.1	h6.sal.bam	other	224027	224027	0	+	3	3	123	120	3.0
CP008925.1	h6.sal.bam	other	224028	224028	0	+	2	1	125	118	2.0
CP008925.1	h6.sal.bam	other	224029	224029	0	+	1	2	123	119	1.0
CP008925.1	h6.sal.bam	other	224030	224030	0	+	5	2	127	118	5.0
CP008925.1	h6.sal.bam	other	224031	224031	0	+	2	0	124	116	2.0
CP008925.1	h6.sal.bam	other	224032	224032	0	+	4	0	128	118	4.0
CP008925.1	h6.sal.bam	other	224033	224033	0	+	3	1	124	118	3.0
CP008925.1	h6.sal.bam	other	224034	224034	0	+	3	1	127	119	3.0
CP008925.1	h6.sal.bam	other	224035	224035	0	+	1	0	127	119	1.0
CP008925.1	h6.sal.bam	other	224036	224036	0	+	0	1	127	119	0.0
CP008925.1	h6.sal.bam	other	224037	224037	0	+	1	2	128	127	1.0
CP008925.1	h6.sal.bam	other	224038	224038	0	+	0	1	126	128	0.0
CP008925.1	h6.sal.bam	other	224039	224039	0	+	0	4	126	127	0.0
CP008925.1	h6.sal.bam	other	224040	224040	0	+	1	2	126	128	1.0
CP008925.1	h6.sal.bam	other	224041	224041	0	+	1	0	125	127	1.0
CP008925.1	h6.sal.bam	other	224042	224042	0	+	1	0	124	131	1.0
CP008925.1	h6.sal.bam	other	224043	224043	0	+	1	0	102	135	1.0
CP008925.1	h6.sal.bam	other	224044	224044	0	+	4	2	105	135	4.0
CP008925.1	h6.sal.bam	other	224045	224045	0	+	3	0	108	133	3.0
CP008925.1	h6.sal.bam	other	224046	224046	0	+	1	1	109	140	1.0
CP008925.1	h6.sal.bam	other	224047	224047	0	+	2	0	106	141	2.0
CP008925.1	h6.sal.bam	other	224048	224048	0	+	1	3	107	141	1.0
CP008925.1	h6.sal.bam	other	224049	224049	0	+	2	4	109	142	2.0
CP008925.1	h6.sal.bam	other	224050	224050	0	+	1	4	110	142	1.0
CP008925.1	h6.sal.bam	other	224051	224051	0	+	0	0	109	138	0.0
CP008925.1	h6.sal.bam	other	224052	224052	0	+	2	2	110	140	2.0
CP008925.1	h6.sal.bam	other	224053	224053	0	+	2	1	112	138	2.0
CP008925.1	h6.sal.bam	other	224054	224054	0	+	1	1	108	137	1.0
CP008925.1	h6.sal.bam	other	224055	224055	0	+	5	3	113	140	5.0
CP008925.1	h6.sal.bam	other	224056	224056	0	+	0	1	113	137	0.0
CP008925.1	h6.sal.bam	other	224057	224057	0	+	3	7	115	139	3.0
CP008925.1	h6.sal.bam	other	224058	224058	0	+	2	2	114	133	2.0
CP008925.1	h6.sal.bam	other	224059	224059	0	+	1	0	114	135	1.0
CP008925.1	h6.sal.bam	other	224060	224060	0	+	1	2	113	137	1.0
CP008925.1	h6.sal.bam	other	224061	224061	0	+	5	0	115	136	5.0
CP008925.1	h6.sal.bam	other	224062	224062	0	+	2	1	113	138	2.0
CP008925.1	h6.sal.bam	other	224063	224063	0	+	1	2	114	137	1.0
CP008925.1	h6.sal.bam	other	224064	224064	0	+	0	1	114	143	0.0
CP008925.1	h6.sal.bam	other	224065	224065	0	+	3	4	117	143	3.0
CP008925.1	h6.sal.bam	other	224066	224066	0	+	0	2	117	139	0.0
CP008925.1	h6.sal.bam	other	224067	224067	0	+	1	3	117	140	1.0
CP008925.1	h6.sal.bam	other	224068	224068	0	+	4	1	119	140	4.0
CP008925.1	h6.sal.bam	other	224069	224069	0	+	1	2	120	142	1.0
CP008925.1	h6.sal.bam	other	224070	224070	0	+	1	1	118	142	1.0
CP008925.1	h6.sal.bam	other	224071	224071	0	+	1	0	115	142	1.0
CP008925.1	h6.sal.bam	other	224072	224072	0	+	0	4	115	142	0.0
CP008925.1	h6.sal.bam	other	224073	224073	0	+	2	3	116	144	2.0
CP008925.1	h6.sal.bam	other	224074	224074	0	+	0	2	115	144	0.0
CP008925.1	h6.sal.bam	other	224075	224075	0	+	5	0	117	143	5.0
CP008925.1	h6.sal.bam	other	224076	224076	0	+	4	1	121	144	4.0
CP008925.1	h6.sal.bam	other	224077	224077	0	+	0	1	121	143	0.0
CP008925.1	h6.sal.bam	other	224078	224078	0	+	3	1	121	144	3.0
CP008925.1	h6.sal.bam	other	224079	224079	0	+	0	3	121	143	0.0
CP008925.1	h6.sal.bam	other	224080	224080	0	+	2	1	120	142	2.0
CP008925.1	h6.sal.bam	other	224081	224081	0	+	0	3	120	144	0.0
CP008925.1	h6.sal.bam	other	224082	224082	0	+	0	3	118	141	0.0
CP008925.1	h6.sal.bam	other	224083	224083	0	+	0	0	113	138	0.0
CP008925.1	h6.sal.bam	other	224084	224084	0	+	0	0	113	138	0.0
CP008925.1	h6.sal.bam	other	224085	224085	0	+	3	2	115	140	3.0
CP008925.1	h6.sal.bam	other	224086	224086	0	+	1	0	114	138	1.0
CP008925.1	h6.sal.bam	other	224087	224087	0	+	1	2	114	138	1.0
CP008925.1	h6.sal.bam	other	224088	224088	0	+	2	3	116	136	2.0
CP008925.1	h6.sal.bam	other	224089	224089	0	+	1	4	116	133	1.0
CP008925.1	h6.sal.bam	other	224090	224090	0	+	0	1	116	129	0.0
CP008925.1	h6.sal.bam	other	224091	224091	0	+	3	0	119	136	3.0
CP008925.1	h6.sal.bam	other	224092	224092	0	+	2	2	119	137	2.0
CP008925.1	h6.sal.bam	other	224093	224093	0	+	1	2	118	135	1.0
CP008925.1	h6.sal.bam	other	224094	224094	0	+	0	1	116	135	0.0
CP008925.1	h6.sal.bam	other	224095	224095	0	+	2	0	118	140	2.0
CP008925.1	h6.sal.bam	other	224096	224096	0	+	1	2	117	143	1.0
CP008925.1	h6.sal.bam	other	224097	224097	0	+	2	0	118	142	2.0
CP008925.1	h6.sal.bam	other	224098	224098	0	+	1	6	119	143	1.0
CP008925.1	h6.sal.bam	other	224099	224099	0	+	0	1	118	137	0.0
CP008925.1	h6.sal.bam	other	224100	224100	0	+	1	1	117	140	1.0
CP008925.1	h6.sal.bam	other	224101	224101	0	+	0	2	114	139	0.0
CP008925.1	h6.sal.bam	other	224102	224102	0	+	0	0	113	145	0.0
CP008925.1	h6.sal.bam	other	224103	224103	0	+	1	2	112	147	1.0
CP008925.1	h6.sal.bam	other	224104	224104	0	+	1	1	111	147	1.0
CP008925.1	h6.sal.bam	other	224105	224105	0	+	1	0	107	146	1.0
CP008925.1	h6.sal.bam	other	224106	224106	0	+	6	2	112	146	6.0
CP008925.1	h6.sal.bam	other	224107	224107	0	+	1	0	107	144	1.0
CP008925.1	h6.sal.bam	other	224108	224108	0	+	3	3	108	146	3.0
CP008925.1	h6.sal.bam	other	224109	224109	0	+	5	0	109	144	5.0
CP008925.1	h6.sal.bam	other	224110	224110	0	+	2	7	111	144	2.0
CP008925.1	h6.sal.bam	other	224111	224111	0	+	2	2	113	137	2.0
CP008925.1	h6.sal.bam	other	224112	224112	0	+	1	3	113	138	1.0
CP008925.1	h6.sal.bam	other	224113	224113	0	+	0	2	113	137	0.0
CP008925.1	h6.sal.bam	other	224114	224114	0	+	2	3	114	135	2.0
CP008925.1	h6.sal.bam	other	224115	224115	0	+	0	1	114	135	0.0
CP008925.1	h6.sal.bam	other	224116	224116	0	+	3	4	116	134	3.0
CP008925.1	h6.sal.bam	other	224117	224117	0	+	1	4	115	130	1.0
CP008925.1	h6.sal.bam	other	224118	224118	0	+	2	1	111	130	2.0
CP008925.1	h6.sal.bam	other	224119	224119	0	+	2	5	113	129	2.0
CP008925.1	h6.sal.bam	other	224120	224120	0	+	1	2	113	124	1.0
CP008925.1	h6.sal.bam	other	224121	224121	0	+	1	3	114	127	1.0
CP008925.1	h6.sal.bam	other	224122	224122	0	+	0	3	112	124	0.0
CP008925.1	h6.sal.bam	other	224123	224123	0	+	0	0	111	121	0.0
CP008925.1	h6.sal.bam	other	224124	224124	0	+	2	4	111	125	2.0
CP008925.1	h6.sal.bam	other	224125	224125	0	+	4	0	114	122	4.0
CP008925.1	h6.sal.bam	other	224126	224126	0	+	2	2	115	122	2.0
CP008925.1	h6.sal.bam	other	224127	224127	0	+	5	0	119	126	5.0
CP008925.1	h6.sal.bam	other	224128	224128	0	+	2	1	117	127	2.0
CP008925.1	h6.sal.bam	other	224129	224129	0	+	0	2	116	126	0.0
CP008925.1	h6.sal.bam	other	224130	224130	0	+	1	1	113	127	1.0
CP008925.1	h6.sal.bam	other	224131	224131	0	+	0	2	113	127	0.0
CP008925.1	h6.sal.bam	other	224132	224132	0	+	3	1	113	129	3.0
CP008925.1	h6.sal.bam	other	224133	224133	0	+	3	6	114	131	3.0
CP008925.1	h6.sal.bam	other	224134	224134	0	+	2	1	114	128	2.0
CP008925.1	h6.sal.bam	other	224135	224135	0	+	4	1	118	127	4.0
CP008925.1	h6.sal.bam	other	224136	224136	0	+	0	3	113	127	0.0
CP008925.1	h6.sal.bam	other	224137	224137	0	+	3	5	115	127	3.0
CP008925.1	h6.sal.bam	other	224138	224138	0	+	1	2	114	122	1.0
CP008925.1	h6.sal.bam	other	224139	224139	0	+	2	0	113	122	2.0
CP008925.1	h6.sal.bam	other	224140	224140	0	+	6	0	119	124	6.0
CP008925.1	h6.sal.bam	other	224141	224141	0	+	2	3	121	125	2.0
CP008925.1	h6.sal.bam	other	224142	224142	0	+	4	3	121	123	4.0
CP008925.1	h6.sal.bam	other	224143	224143	0	+	0	3	121	120	0.0
CP008925.1	h6.sal.bam	other	224144	224144	0	+	2	3	122	117	2.0
CP008925.1	h6.sal.bam	other	224145	224145	0	+	3	2	124	115	3.0
CP008925.1	h6.sal.bam	other	224146	224146	0	+	1	3	124	117	1.0
CP008925.1	h6.sal.bam	other	224147	224147	0	+	0	1	122	118	0.0
CP008925.1	h6.sal.bam	other	224148	224148	0	+	1	3	123	118	1.0
CP008925.1	h6.sal.bam	other	224149	224149	0	+	5	1	128	117	5.0
CP008925.1	h6.sal.bam	other	224150	224150	0	+	1	1	124	116	1.0
CP008925.1	h6.sal.bam	other	224151	224151	0	+	1	0	121	120	0.6666666666666666
CP008925.1	h6.sal.bam	other	224152	224152	0	+	0	3	120	120	0.0
CP008925.1	h6.sal.bam	other	224153	224153	0	+	1	0	119	119	0.6666666666666666
CP008925.1	h6.sal.bam	other	224154	224154	0	+	3	1	122	123	2.0
CP008925.1	h6.sal.bam	other	224155	224155	0	+	0	3	120	123	0.0
CP008925.1	h6.sal.bam	other	224156	224156	0	+	0	0	120	121	0.0
CP008925.1	h6.sal.bam	other	224157	224157	0	+	0	1	120	130	0.0
CP008925.1	h6.sal.bam	other	224158	224158	0	+	0	1	120	129	0.0
CP008925.1	h6.sal.bam	other	224159	224159	0	+	2	0	114	128	2.0
CP008925.1	h6.sal.bam	other	224160	224160	0	+	3	0	117	128	3.0
CP008925.1	h6.sal.bam	other	224161	224161	0	+	0	1	117	128	0.0
CP008925.1	h6.sal.bam	other	224162	224162	0	+	3	3	120	127	3.0
CP008925.1	h6.sal.bam	other	224163	224163	0	+	1	2	121	124	1.0
CP008925.1	h6.sal.bam	other	224164	224164	0	+	4	1	125	122	4.0
CP008925.1	h6.sal.bam	other	224165	224165	0	+	1	1	126	134	1.0
CP008925.1	h6.sal.bam	other	224166	224166	0	+	0	1	123	133	0.0
CP008925.1	h6.sal.bam	other	224167	224167	0	+	1	3	121	138	0.6666666666666666
CP008925.1	h6.sal.bam	other	224168	224168	0	+	2	4	123	136	2.0
CP008925.1	h6.sal.bam	other	224169	224169	0	+	0	2	123	133	0.0
CP008925.1	h6.sal.bam	other	224170	224170	0	+	4	3	125	134	4.0
CP008925.1	h6.sal.bam	other	224171	224171	0	+	3	1	125	133	3.0
CP008925.1	h6.sal.bam	other	224172	224172	0	+	2	5	127	135	2.0
CP008925.1	h6.sal.bam	other	224173	224173	0	+	1	2	127	130	1.0
CP008925.1	h6.sal.bam	other	224174	224174	0	+	3	3	130	128	3.0
CP008925.1	h6.sal.bam	other	224175	224175	0	+	1	1	130	134	1.0
CP008925.1	h6.sal.bam	other	224176	224176	0	+	1	1	131	137	1.0
CP008925.1	h6.sal.bam	other	224177	224177	0	+	2	2	130	137	2.0
CP008925.1	h6.sal.bam	other	224178	224178	0	+	2	2	131	136	2.0
CP008925.1	h6.sal.bam	other	224179	224179	0	+	0	0	130	137	0.0
CP008925.1	h6.sal.bam	other	224180	224180	0	+	2	0	126	139	2.0
CP008925.1	h6.sal.bam	other	224181	224181	0	+	0	2	125	141	0.0
CP008925.1	h6.sal.bam	other	224182	224182	0	+	3	0	128	139	3.0
CP008925.1	h6.sal.bam	other	224183	224183	0	+	0	2	125	139	0.0
CP008925.1	h6.sal.bam	other	224184	224184	0	+	0	0	120	140	0.0
CP008925.1	h6.sal.bam	other	224185	224185	0	+	1	2	121	141	1.0
CP008925.1	h6.sal.bam	other	224186	224186	0	+	1	0	120	139	1.0
CP008925.1	h6.sal.bam	other	224187	224187	0	+	2	2	121	140	2.0
CP008925.1	h6.sal.bam	other	224188	224188	0	+	5	1	123	140	5.0
CP008925.1	h6.sal.bam	other	224189	224189	0	+	2	2	125	139	2.0
CP008925.1	h6.sal.bam	other	224190	224190	0	+	2	1	127	138	2.0
CP008925.1	h6.sal.bam	other	224191	224191	0	+	0	0	125	137	0.0
CP008925.1	h6.sal.bam	other	224192	224192	0	+	3	4	127	143	3.0
CP008925.1	h6.sal.bam	other	224193	224193	0	+	2	1	127	140	2.0
CP008925.1	h6.sal.bam	other	224194	224194	0	+	0	2	125	140	0.0
CP008925.1	h6.sal.bam	other	224195	224195	0	+	5	2	129	146	5.0
CP008925.1	h6.sal.bam	other	224196	224196	0	+	1	0	129	144	1.0
CP008925.1	h6.sal.bam	other	224197	224197	0	+	2	0	131	148	2.0
CP008925.1	h6.sal.bam	other	224198	224198	0	+	3	4	128	151	3.0
CP008925.1	h6.sal.bam	other	224199	224199	0	+	1	1	129	148	1.0
CP008925.1	h6.sal.bam	other	224200	224200	0	+	1	5	130	149	1.0
CP008925.1	h6.sal.bam	other	224201	224201	0	+	2	2	125	146	2.0
CP008925.1	h6.sal.bam	other	224202	224202	0	+	1	2	126	146	1.0
CP008925.1	h6.sal.bam	other	224203	224203	0	+	1	3	125	144	1.0
CP008925.1	h6.sal.bam	other	224204	224204	0	+	1	0	126	141	1.0
CP008925.1	h6.sal.bam	other	224205	224205	0	+	0	1	125	143	0.0
CP008925.1	h6.sal.bam	other	224206	224206	0	+	1	4	125	142	1.0
CP008925.1	h6.sal.bam	other	224207	224207	0	+	1	3	123	138	1.0
CP008925.1	h6.sal.bam	other	224208	224208	0	+	1	2	121	136	1.0
CP008925.1	h6.sal.bam	other	224209	224209	0	+	2	1	122	137	2.0
CP008925.1	h6.sal.bam	other	224210	224210	0	+	0	0	118	139	0.0
CP008925.1	h6.sal.bam	other	224211	224211	0	+	3	3	121	140	3.0
CP008925.1	h6.sal.bam	other	224212	224212	0	+	2	1	120	138	2.0
CP008925.1	h6.sal.bam	other	224213	224213	0	+	0	2	117	143	0.0
CP008925.1	h6.sal.bam	other	224214	224214	0	+	2	1	113	142	2.0
CP008925.1	h6.sal.bam	other	224215	224215	0	+	2	1	114	141	2.0
CP008925.1	h6.sal.bam	other	224216	224216	0	+	2	1	114	143	2.0
CP008925.1	h6.sal.bam	other	224217	224217	0	+	2	0	112	142	2.0
CP008925.1	h6.sal.bam	other	224218	224218	0	+	1	1	111	144	1.0
CP008925.1	h6.sal.bam	other	224219	224219	0	+	3	3	111	146	3.0
CP008925.1	h6.sal.bam	other	224220	224220	0	+	0	2	109	146	0.0
CP008925.1	h6.sal.bam	other	224221	224221	0	+	1	3	110	144	1.0
CP008925.1	h6.sal.bam	other	224222	224222	0	+	0	1	105	141	0.0
CP008925.1	h6.sal.bam	other	224223	224223	0	+	1	3	106	140	1.0
CP008925.1	h6.sal.bam	other	224224	224224	0	+	4	2	109	137	4.0
CP008925.1	h6.sal.bam	other	224225	224225	0	+	0	2	109	139	0.0
CP008925.1	h6.sal.bam	other	224226	224226	0	+	2	1	111	138	2.0
CP008925.1	h6.sal.bam	other	224227	224227	0	+	4	4	115	138	4.0
CP008925.1	h6.sal.bam	other	224228	224228	0	+	1	1	112	134	1.0
CP008925.1	h6.sal.bam	other	224229	224229	0	+	1	1	113	136	1.0
CP008925.1	h6.sal.bam	other	224230	224230	0	+	2	7	115	136	2.0
CP008925.1	h6.sal.bam	other	224231	224231	0	+	2	2	117	129	2.0
CP008925.1	h6.sal.bam	other	224232	224232	0	+	1	0	118	128	1.0
CP008925.1	h6.sal.bam	other	224233	224233	0	+	2	1	120	129	2.0
CP008925.1	h6.sal.bam	other	224234	224234	0	+	1	1	116	130	1.0
CP008925.1	h6.sal.bam	other	224235	224235	0	+	2	2	118	129	2.0
CP008925.1	h6.sal.bam	other	224236	224236	0	+	2	5	120	133	2.0
CP008925.1	h6.sal.bam	other	224237	224237	0	+	0	2	117	130	0.0
CP008925.1	h6.sal.bam	other	224238	224238	0	+	2	2	118	131	2.0
CP008925.1	h6.sal.bam	other	224239	224239	0	+	1	0	114	130	1.0
CP008925.1	h6.sal.bam	other	224240	224240	0	+	4	2	117	132	4.0
CP008925.1	h6.sal.bam	other	224241	224241	0	+	2	4	119	130	2.0
CP008925.1	h6.sal.bam	other	224242	224242	0	+	3	2	121	127	3.0
CP008925.1	h6.sal.bam	other	224243	224243	0	+	1	1	120	125	1.0
CP008925.1	h6.sal.bam	other	224244	224244	0	+	1	2	121	125	1.0
CP008925.1	h6.sal.bam	other	224245	224245	0	+	0	3	114	130	0.0
CP008925.1	h6.sal.bam	other	224246	224246	0	+	1	3	113	127	1.0
CP008925.1	h6.sal.bam	other	224247	224247	0	+	3	4	116	125	3.0
CP008925.1	h6.sal.bam	other	224248	224248	0	+	4	4	120	122	4.0
CP008925.1	h6.sal.bam	other	224249	224249	0	+	1	2	118	120	1.0
CP008925.1	h6.sal.bam	other	224250	224250	0	+	1	2	118	120	1.0
CP008925.1	h6.sal.bam	other	224251	224251	0	+	2	0	117	124	2.0
CP008925.1	h6.sal.bam	other	224252	224252	0	+	0	1	115	131	0.0
CP008925.1	h6.sal.bam	other	224253	224253	0	+	1	3	115	131	1.0
CP008925.1	h6.sal.bam	other	224254	224254	0	+	0	2	112	128	0.0
CP008925.1	h6.sal.bam	other	224255	224255	0	+	1	2	113	126	1.0
CP008925.1	h6.sal.bam	other	224256	224256	0	+	1	0	114	127	1.0
CP008925.1	h6.sal.bam	other	224257	224257	0	+	0	5	112	131	0.0
CP008925.1	h6.sal.bam	other	224258	224258	0	+	1	0	113	127	1.0
CP008925.1	h6.sal.bam	other	224259	224259	0	+	2	0	115	131	2.0
CP008925.1	h6.sal.bam	other	224260	224260	0	+	3	0	117	132	3.0
CP008925.1	h6.sal.bam	other	224261	224261	0	+	1	1	107	134	1.0
CP008925.1	h6.sal.bam	other	224262	224262	0	+	3	2	110	133	3.0
CP008925.1	h6.sal.bam	other	224263	224263	0	+	4	0	114	133	4.0
CP008925.1	h6.sal.bam	other	224264	224264	0	+	1	1	115	133	1.0
CP008925.1	h6.sal.bam	other	224265	224265	0	+	3	3	118	134	3.0
CP008925.1	h6.sal.bam	other	224266	224266	0	+	3	3	121	131	3.0
CP008925.1	h6.sal.bam	other	224267	224267	0	+	4	1	120	129	4.0
CP008925.1	h6.sal.bam	other	224268	224268	0	+	0	3	120	129	0.0
CP008925.1	h6.sal.bam	other	224269	224269	0	+	1	6	121	127	1.0
CP008925.1	h6.sal.bam	other	224270	224270	0	+	1	1	117	123	1.0
CP008925.1	h6.sal.bam	other	224271	224271	0	+	1	4	117	122	1.0
CP008925.1	h6.sal.bam	other	224272	224272	0	+	5	3	120	120	5.0
CP008925.1	h6.sal.bam	other	224273	224273	0	+	0	0	117	117	0.0
CP008925.1	h6.sal.bam	other	224274	224274	0	+	3	2	119	119	3.0
CP008925.1	h6.sal.bam	other	224275	224275	0	+	2	2	120	120	2.0
CP008925.1	h6.sal.bam	other	224276	224276	0	+	1	3	119	119	1.0
CP008925.1	h6.sal.bam	other	224277	224277	0	+	3	0	121	119	3.0
CP008925.1	h6.sal.bam	other	224278	224278	0	+	0	0	119	122	0.0
CP008925.1	h6.sal.bam	other	224279	224279	0	+	1	0	120	122	1.0
CP008925.1	h6.sal.bam	other	224280	224280	0	+	2	0	122	123	2.0
CP008925.1	h6.sal.bam	other	224281	224281	0	+	1	0	122	123	1.0
CP008925.1	h6.sal.bam	other	224282	224282	0	+	0	1	118	126	0.0
CP008925.1	h6.sal.bam	other	224283	224283	0	+	0	3	118	128	0.0
CP008925.1	h6.sal.bam	other	224284	224284	0	+	1	3	118	128	1.0
CP008925.1	h6.sal.bam	other	224285	224285	0	+	1	1	118	127	1.0
CP008925.1	h6.sal.bam	other	224286	224286	0	+	2	1	118	127	2.0
CP008925.1	h6.sal.bam	other	224287	224287	0	+	1	6	117	129	1.0
CP008925.1	h6.sal.bam	other	224288	224288	0	+	5	1	121	124	5.0
CP008925.1	h6.sal.bam	other	224289	224289	0	+	0	3	120	125	0.0
CP008925.1	h6.sal.bam	other	224290	224290	0	+	6	0	122	126	6.0
CP008925.1	h6.sal.bam	other	224291	224291	0	+	0	1	122	126	0.0
CP008925.1	h6.sal.bam	other	224292	224292	0	+	1	2	121	129	1.0
CP008925.1	h6.sal.bam	other	224293	224293	0	+	2	3	119	127	2.0
CP008925.1	h6.sal.bam	other	224294	224294	0	+	1	4	120	124	1.0
CP008925.1	h6.sal.bam	other	224295	224295	0	+	3	0	123	121	3.0
CP008925.1	h6.sal.bam	other	224296	224296	0	+	2	0	124	121	2.0
CP008925.1	h6.sal.bam	other	224297	224297	0	+	3	0	126	122	3.0
CP008925.1	h6.sal.bam	other	224298	224298	0	+	2	2	118	123	2.0
CP008925.1	h6.sal.bam	other	224299	224299	0	+	1	2	119	122	1.0
CP008925.1	h6.sal.bam	other	224300	224300	0	+	4	0	123	120	4.0
CP008925.1	h6.sal.bam	other	224301	224301	0	+	0	1	123	120	0.0
CP008925.1	h6.sal.bam	other	224302	224302	0	+	2	0	125	123	2.0
CP008925.1	h6.sal.bam	other	224303	224303	0	+	2	4	126	123	2.0
CP008925.1	h6.sal.bam	other	224304	224304	0	+	1	1	126	123	0.6666666666666666
CP008925.1	h6.sal.bam	other	224305	224305	0	+	0	0	124	125	0.0
CP008925.1	h6.sal.bam	other	224306	224306	0	+	2	3	124	126	1.0
CP008925.1	h6.sal.bam	other	224307	224307	0	+	2	1	125	124	1.0
CP008925.1	h6.sal.bam	other	224308	224308	0	+	0	2	123	125	0.0
CP008925.1	h6.sal.bam	other	224309	224309	0	+	1	2	122	124	0.5
CP008925.1	h6.sal.bam	other	224310	224310	0	+	1	2	121	123	0.5
CP008925.1	h6.sal.bam	other	224311	224311	0	+	1	2	122	124	0.5
CP008925.1	h6.sal.bam	other	224312	224312	0	+	0	3	122	122	0.0
CP008925.1	h6.sal.bam	other	224313	224313	0	+	3	1	123	119	1.5
CP008925.1	h6.sal.bam	other	224314	224314	0	+	3	3	125	118	1.5
CP008925.1	h6.sal.bam	other	224315	224315	0	+	0	0	119	116	0.0
CP008925.1	h6.sal.bam	other	224316	224316	0	+	3	0	122	121	1.5
CP008925.1	h6.sal.bam	other	224317	224317	0	+	3	0	122	125	2.0
CP008925.1	h6.sal.bam	other	224318	224318	0	+	2	0	123	125	1.3333333333333333
CP008925.1	h6.sal.bam	other	224319	224319	0	+	1	7	123	129	0.6666666666666666
CP008925.1	h6.sal.bam	other	224320	224320	0	+	4	0	126	122	2.6666666666666665
CP008925.1	h6.sal.bam	other	224321	224321	0	+	2	1	128	122	1.3333333333333333
CP008925.1	h6.sal.bam	other	224322	224322	0	+	1	1	126	123	1.0
CP008925.1	h6.sal.bam	other	224323	224323	0	+	0	2	122	125	0.0
CP008925.1	h6.sal.bam	other	224324	224324	0	+	2	2	123	123	1.3333333333333333
CP008925.1	h6.sal.bam	other	224325	224325	0	+	2	6	124	126	2.0
CP008925.1	h6.sal.bam	other	224326	224326	0	+	1	7	123	123	1.0
CP008925.1	h6.sal.bam	other	224327	224327	0	+	6	2	129	116	6.0
CP008925.1	h6.sal.bam	other	224328	224328	0	+	2	0	130	114	2.0
CP008925.1	h6.sal.bam	other	224329	224329	0	+	1	2	130	121	1.0
CP008925.1	h6.sal.bam	other	224330	224330	0	+	0	1	129	122	0.0
CP008925.1	h6.sal.bam	other	224331	224331	0	+	2	3	131	123	2.0
CP008925.1	h6.sal.bam	other	224332	224332	0	+	1	1	132	122	1.0
CP008925.1	h6.sal.bam	other	224333	224333	0	+	0	3	131	123	0.0
CP008925.1	h6.sal.bam	other	224334	224334	0	+	2	1	129	120	1.3333333333333333
CP008925.1	h6.sal.bam	other	224335	224335	0	+	1	2	128	119	0.5
CP008925.1	h6.sal.bam	other	224336	224336	0	+	0	1	128	118	0.0
CP008925.1	h6.sal.bam	other	224337	224337	0	+	2	1	126	117	1.0
CP008925.1	h6.sal.bam	other	224338	224338	0	+	0	1	123	117	0.0
CP008925.1	h6.sal.bam	other	224339	224339	0	+	0	1	119	117	0.0
CP008925.1	h6.sal.bam	other	224340	224340	0	+	2	0	121	116	1.0
CP008925.1	h6.sal.bam	other	224341	224341	0	+	2	1	119	116	1.0
CP008925.1	h6.sal.bam	other	224342	224342	0	+	2	1	118	120	1.0
CP008925.1	h6.sal.bam	other	224343	224343	0	+	2	1	120	119	1.0
CP008925.1	h6.sal.bam	other	224344	224344	0	+	0	2	119	119	0.0
CP008925.1	h6.sal.bam	other	224345	224345	0	+	1	1	119	120	0.6666666666666666
CP008925.1	h6.sal.bam	other	224346	224346	0	+	3	1	121	119	2.0
CP008925.1	h6.sal.bam	other	224347	224347	0	+	1	0	117	119	0.6666666666666666
CP008925.1	h6.sal.bam	other	224348	224348	0	+	2	2	119	119	1.3333333333333333
CP008925.1	h6.sal.bam	other	224349	224349	0	+	1	3	117	117	0.6666666666666666
CP008925.1	h6.sal.bam	other	224350	224350	0	+	4	1	119	114	4.0
CP008925.1	h6.sal.bam	other	224351	224351	0	+	2	4	120	114	2.0
CP008925.1	h6.sal.bam	other	224352	224352	0	+	4	2	121	111	4.0
CP008925.1	h6.sal.bam	other	224353	224353	0	+	2	0	123	109	2.0
CP008925.1	h6.sal.bam	other	224354	224354	0	+	4	1	125	109	2.6666666666666665
CP008925.1	h6.sal.bam	other	224355	224355	0	+	2	0	126	113	1.0
CP008925.1	h6.sal.bam	other	224356	224356	0	+	4	3	129	117	2.0
CP008925.1	h6.sal.bam	other	224357	224357	0	+	2	3	130	114	1.0
CP008925.1	h6.sal.bam	other	224358	224358	0	+	5	3	135	115	2.5
CP008925.1	h6.sal.bam	other	224359	224359	0	+	1	2	135	112	0.5
CP008925.1	h6.sal.bam	other	224360	224360	0	+	7	1	139	111	3.5
CP008925.1	h6.sal.bam	other	224361	224361	0	+	2	3	141	110	1.0
CP008925.1	h6.sal.bam	other	224362	224362	0	+	1	1	140	116	0.5
CP008925.1	h6.sal.bam	other	224363	224363	0	+	0	2	135	118	0.0
CP008925.1	h6.sal.bam	other	224364	224364	0	+	1	6	136	117	0.5
CP008925.1	h6.sal.bam	other	224365	224365	0	+	3	3	135	111	1.5
CP008925.1	h6.sal.bam	other	224366	224366	0	+	1	0	135	108	0.5
CP008925.1	h6.sal.bam	other	224367	224367	0	+	1	0	134	109	0.5
CP008925.1	h6.sal.bam	other	224368	224368	0	+	1	1	134	109	0.5
CP008925.1	h6.sal.bam	other	224369	224369	0	+	1	0	131	110	0.5
CP008925.1	h6.sal.bam	other	224370	224370	0	+	1	0	132	113	0.5
CP008925.1	h6.sal.bam	other	224371	224371	0	+	0	1	128	114	0.0
CP008925.1	h6.sal.bam	other	224372	224372	0	+	1	0	127	114	0.5
CP008925.1	h6.sal.bam	other	224373	224373	0	+	3	1	129	115	1.5
CP008925.1	h6.sal.bam	other	224374	224374	0	+	5	0	130	117	3.3333333333333335
CP008925.1	h6.sal.bam	other	224375	224375	0	+	1	2	131	117	0.6666666666666666
CP008925.1	h6.sal.bam	other	224376	224376	0	+	0	3	131	119	0.0
CP008925.1	h6.sal.bam	other	224377	224377	0	+	0	2	126	117	0.0
CP008925.1	h6.sal.bam	other	224378	224378	0	+	0	1	126	116	0.0
CP008925.1	h6.sal.bam	other	224379	224379	0	+	3	4	129	117	2.0
CP008925.1	h6.sal.bam	other	224380	224380	0	+	2	1	130	114	1.0
CP008925.1	h6.sal.bam	other	224381	224381	0	+	0	0	129	116	0.0
CP008925.1	h6.sal.bam	other	224382	224382	0	+	1	2	128	117	0.5
CP008925.1	h6.sal.bam	other	224383	224383	0	+	1	1	129	117	0.5
CP008925.1	h6.sal.bam	other	224384	224384	0	+	4	1	132	117	2.0
CP008925.1	h6.sal.bam	other	224385	224385	0	+	8	4	139	117	4.0
CP008925.1	h6.sal.bam	other	224386	224386	0	+	3	0	140	114	1.5
CP008925.1	h6.sal.bam	other	224387	224387	0	+	1	1	138	115	0.5
CP008925.1	h6.sal.bam	other	224388	224388	0	+	2	0	135	117	1.0
CP008925.1	h6.sal.bam	other	224389	224389	0	+	2	0	137	117	1.0
CP008925.1	h6.sal.bam	other	224390	224390	0	+	1	5	138	117	0.5
CP008925.1	h6.sal.bam	other	224391	224391	0	+	1	3	138	117	0.5
CP008925.1	h6.sal.bam	other	224392	224392	0	+	3	1	139	116	2.0
CP008925.1	h6.sal.bam	other	224393	224393	0	+	0	3	137	115	0.0
CP008925.1	h6.sal.bam	other	224394	224394	0	+	1	1	137	115	1.0
CP008925.1	h6.sal.bam	other	224395	224395	0	+	1	1	133	115	1.0
CP008925.1	h6.sal.bam	other	224396	224396	0	+	2	1	134	115	2.0
CP008925.1	h6.sal.bam	other	224397	224397	0	+	2	2	135	115	2.0
CP008925.1	h6.sal.bam	other	224398	224398	0	+	3	1	136	117	3.0
CP008925.1	h6.sal.bam	other	224399	224399	0	+	0	4	134	116	0.0
CP008925.1	h6.sal.bam	other	224400	224400	0	+	0	4	133	113	0.0
CP008925.1	h6.sal.bam	other	224401	224401	0	+	0	2	133	110	0.0
CP008925.1	h6.sal.bam	other	224402	224402	0	+	2	2	129	108	2.0
CP008925.1	h6.sal.bam	other	224403	224403	0	+	2	2	129	106	2.0
CP008925.1	h6.sal.bam	other	224404	224404	0	+	4	4	131	108	4.0
CP008925.1	h6.sal.bam	other	224405	224405	0	+	5	1	136	104	5.0
CP008925.1	h6.sal.bam	other	224406	224406	0	+	6	2	141	103	6.0
CP008925.1	h6.sal.bam	other	224407	224407	0	+	2	2	142	105	2.0
CP008925.1	h6.sal.bam	other	224408	224408	0	+	2	0	144	105	2.0
CP008925.1	h6.sal.bam	other	224409	224409	0	+	2	0	143	106	2.0
CP008925.1	h6.sal.bam	other	224410	224410	0	+	2	1	145	106	2.0
CP008925.1	h6.sal.bam	other	224411	224411	0	+	1	0	146	105	1.0
CP008925.1	h6.sal.bam	other	224412	224412	0	+	1	1	145	106	1.0
CP008925.1	h6.sal.bam	other	224413	224413	0	+	3	1	148	105	3.0
CP008925.1	h6.sal.bam	other	224414	224414	0	+	0	1	148	104	0.0
CP008925.1	h6.sal.bam	other	224415	224415	0	+	2	1	143	106	2.0
CP008925.1	h6.sal.bam	other	224416	224416	0	+	1	3	144	106	1.0
CP008925.1	h6.sal.bam	other	224417	224417	0	+	0	1	144	103	0.0
CP008925.1	h6.sal.bam	other	224418	224418	0	+	1	1	144	105	1.0
CP008925.1	h6.sal.bam	other	224419	224419	0	+	2	2	146	104	2.0
CP008925.1	h6.sal.bam	other	224420	224420	0	+	2	1	147	102	2.0
CP008925.1	h6.sal.bam	other	224421	224421	0	+	1	0	145	105	1.0
CP008925.1	h6.sal.bam	other	224422	224422	0	+	0	0	144	105	0.0
CP008925.1	h6.sal.bam	other	224423	224423	0	+	1	0	143	106	1.0
CP008925.1	h6.sal.bam	other	224424	224424	0	+	0	1	141	107	0.0
CP008925.1	h6.sal.bam	other	224425	224425	0	+	3	1	138	107	3.0
CP008925.1	h6.sal.bam	other	224426	224426	0	+	1	2	139	106	1.0
CP008925.1	h6.sal.bam	other	224427	224427	0	+	0	1	136	105	0.0
CP008925.1	h6.sal.bam	other	224428	224428	0	+	3	2	137	106	3.0
CP008925.1	h6.sal.bam	other	224429	224429	0	+	4	0	137	104	4.0
CP008925.1	h6.sal.bam	other	224430	224430	0	+	3	4	138	105	3.0
CP008925.1	h6.sal.bam	other	224431	224431	0	+	3	1	137	105	3.0
CP008925.1	h6.sal.bam	other	224432	224432	0	+	0	3	118	105	0.0
CP008925.1	h6.sal.bam	other	224433	224433	0	+	2	0	120	103	2.0
CP008925.1	h6.sal.bam	other	224434	224434	0	+	0	1	120	105	0.0
CP008925.1	h6.sal.bam	GAAC	224435	224435	224443	+	2	2	122	104	2.0
CP008925.1	h6.sal.bam	other	224436	224436	0	+	0	7	122	108	0.0
CP008925.1	h6.sal.bam	GAAC	224437	224437	224443	+	1	3	123	104	1.0
CP008925.1	h6.sal.bam	other	224438	224438	0	+	5	1	127	103	5.0
CP008925.1	h6.sal.bam	other	224439	224439	0	+	1	0	128	103	1.0
CP008925.1	h6.sal.bam	other	224440	224440	0	+	3	0	128	104	3.0
CP008925.1	h6.sal.bam	other	224441	224441	0	+	1	1	128	104	1.0
CP008925.1	h6.sal.bam	other	224442	224442	0	+	1	0	128	103	1.0
CP008925.1	h6.sal.bam	other	224443	224443	0	+	1	3	128	104	1.0
CP008925.1	h6.sal.bam	GTTC	224444	224444	224452	+	1	4	127	102	1.0
CP008925.1	h6.sal.bam	other	224445	224445	0	+	0	0	127	100	0.0
CP008925.1	h6.sal.bam	GTTC	224446	224446	224452	+	1	1	128	101	1.0
CP008925.1	h6.sal.bam	other	224447	224447	0	+	2	1	127	104	2.0
CP008925.1	h6.sal.bam	other	224448	224448	0	+	1	4	128	103	1.0
CP008925.1	h6.sal.bam	other	224449	224449	0	+	3	5	126	102	3.0
CP008925.1	h6.sal.bam	other	224450	224450	0	+	2	1	127	100	2.0
CP008925.1	h6.sal.bam	other	224451	224451	0	+	2	1	129	101	2.0
CP008925.1	h6.sal.bam	GAAC	224452	224452	224443	+	4	0	133	102	4.0
CP008925.1	h6.sal.bam	other	224453	224453	0	+	2	0	135	102	2.0
CP008925.1	h6.sal.bam	GAAC	224454	224454	224443	+	2	2	134	102	2.0
CP008925.1	h6.sal.bam	other	224455	224455	0	+	0	3	132	103	0.0
CP008925.1	h6.sal.bam	other	224456	224456	0	+	1	0	133	101	1.0
CP008925.1	h6.sal.bam	other	224457	224457	0	+	1	1	133	104	1.0
CP008925.1	h6.sal.bam	other	224458	224458	0	+	4	1	131	105	4.0
CP008925.1	h6.sal.bam	other	224459	224459	0	+	0	1	131	104	0.0
CP008925.1	h6.sal.bam	other	224460	224460	0	+	4	1	127	103	4.0
CP008925.1	h6.sal.bam	GTTC	224461	224461	224452	+	1	1	126	105	1.0
CP008925.1	h6.sal.bam	other	224462	224462	0	+	0	3	125	109	0.0
CP008925.1	h6.sal.bam	GTTC	224463	224463	224452	+	4	0	122	108	4.0
CP008925.1	h6.sal.bam	other	224464	224464	0	+	1	3	123	110	1.0
CP008925.1	h6.sal.bam	other	224465	224465	0	+	0	2	123	109	0.0
CP008925.1	h6.sal.bam	other	224466	224466	0	+	0	2	121	110	0.0
CP008925.1	h6.sal.bam	other	224467	224467	0	+	3	0	124	109	3.0
CP008925.1	h6.sal.bam	other	224468	224468	0	+	1	4	125	109	1.0
CP008925.1	h6.sal.bam	other	224469	224469	0	+	5	0	127	108	5.0
CP008925.1	h6.sal.bam	other	224470	224470	0	+	3	1	130	113	3.0
CP008925.1	h6.sal.bam	other	224471	224471	0	+	2	1	130	114	2.0
CP008925.1	h6.sal.bam	other	224472	224472	0	+	0	4	127	114	0.0
CP008925.1	h6.sal.bam	other	224473	224473	0	+	4	0	129	111	4.0
CP008925.1	h6.sal.bam	other	224474	224474	0	+	1	1	130	111	1.0
CP008925.1	h6.sal.bam	other	224475	224475	0	+	0	1	130	113	0.0
CP008925.1	h6.sal.bam	other	224476	224476	0	+	1	0	131	112	1.0
CP008925.1	h6.sal.bam	other	224477	224477	0	+	3	0	130	112	3.0
CP008925.1	h6.sal.bam	other	224478	224478	0	+	0	4	129	114	0.0
CP008925.1	h6.sal.bam	other	224479	224479	0	+	1	0	127	111	1.0
CP008925.1	h6.sal.bam	other	224480	224480	0	+	0	3	121	111	0.0
CP008925.1	h6.sal.bam	other	224481	224481	0	+	0	1	116	108	0.0
CP008925.1	h6.sal.bam	other	224482	224482	0	+	0	2	114	108	0.0
CP008925.1	h6.sal.bam	other	224483	224483	0	+	2	1	115	108	2.0
CP008925.1	h6.sal.bam	other	224484	224484	0	+	2	0	114	109	2.0
CP008925.1	h6.sal.bam	other	224485	224485	0	+	0	0	112	110	0.0
CP008925.1	h6.sal.bam	other	224486	224486	0	+	3	1	112	113	3.0
CP008925.1	h6.sal.bam	other	224487	224487	0	+	0	0	109	116	0.0
CP008925.1	h6.sal.bam	other	224488	224488	0	+	0	0	109	116	0.0
CP008925.1	h6.sal.bam	other	224489	224489	0	+	2	4	111	119	2.0
CP008925.1	h6.sal.bam	other	224490	224490	0	+	3	0	112	119	3.0
CP008925.1	h6.sal.bam	other	224491	224491	0	+	1	0	113	119	1.0
CP008925.1	h6.sal.bam	other	224492	224492	0	+	0	3	111	123	0.0
CP008925.1	h6.sal.bam	other	224493	224493	0	+	1	1	112	120	1.0
CP008925.1	h6.sal.bam	other	224494	224494	0	+	2	3	111	122	2.0
CP008925.1	h6.sal.bam	other	224495	224495	0	+	3	0	114	121	3.0
CP008925.1	h6.sal.bam	other	224496	224496	0	+	0	0	113	121	0.0
CP008925.1	h6.sal.bam	other	224497	224497	0	+	4	1	117	121	4.0
CP008925.1	h6.sal.bam	other	224498	224498	0	+	2	1	118	123	2.0
CP008925.1	h6.sal.bam	other	224499	224499	0	+	2	2	120	122	2.0
CP008925.1	h6.sal.bam	other	224500	224500	0	+	1	1	118	120	1.0
CP008925.1	h6.sal.bam	other	224501	224501	0	+	2	1	119	120	2.0
CP008925.1	h6.sal.bam	other	224502	224502	0	+	1	3	120	120	1.0
CP008925.1	h6.sal.bam	other	224503	224503	0	+	2	2	120	118	2.0
CP008925.1	h6.sal.bam	other	224504	224504	0	+	2	0	115	119	2.0
CP008925.1	h6.sal.bam	other	224505	224505	0	+	3	4	115	121	3.0
CP008925.1	h6.sal.bam	other	224506	224506	0	+	0	1	115	118	0.0
CP008925.1	h6.sal.bam	other	224507	224507	0	+	1	1	116	117	1.0
CP008925.1	h6.sal.bam	other	224508	224508	0	+	0	2	113	122	0.0
CP008925.1	h6.sal.bam	other	224509	224509	0	+	0	3	113	122	0.0
CP008925.1	h6.sal.bam	other	224510	224510	0	+	6	1	118	121	6.0
CP008925.1	h6.sal.bam	other	224511	224511	0	+	1	1	118	120	1.0
CP008925.1	h6.sal.bam	other	224512	224512	0	+	1	3	119	124	1.0
CP008925.1	h6.sal.bam	other	224513	224513	0	+	2	3	112	123	2.0
CP008925.1	h6.sal.bam	other	224514	224514	0	+	0	0	112	123	0.0
CP008925.1	h6.sal.bam	other	224515	224515	0	+	0	0	112	126	0.0
CP008925.1	h6.sal.bam	other	224516	224516	0	+	1	0	111	128	1.0
CP008925.1	h6.sal.bam	other	224517	224517	0	+	0	1	110	131	0.0
CP008925.1	h6.sal.bam	other	224518	224518	0	+	1	1	110	131	1.0
CP008925.1	h6.sal.bam	other	224519	224519	0	+	0	1	110	130	0.0
CP008925.1	h6.sal.bam	other	224520	224520	0	+	1	1	111	131	1.0
CP008925.1	h6.sal.bam	other	224521	224521	0	+	2	4	111	135	2.0
CP008925.1	h6.sal.bam	other	224522	224522	0	+	1	2	111	131	1.0
CP008925.1	h6.sal.bam	other	224523	224523	0	+	1	1	111	130	1.0
CP008925.1	h6.sal.bam	other	224524	224524	0	+	2	3	110	130	2.0
CP008925.1	h6.sal.bam	other	224525	224525	0	+	1	3	109	130	1.0
CP008925.1	h6.sal.bam	other	224526	224526	0	+	2	2	108	129	2.0
CP008925.1	h6.sal.bam	other	224527	224527	0	+	2	0	106	129	2.0
CP008925.1	h6.sal.bam	other	224528	224528	0	+	0	0	102	136	0.0
CP008925.1	h6.sal.bam	other	224529	224529	0	+	3	2	105	138	3.0
CP008925.1	h6.sal.bam	other	224530	224530	0	+	1	0	106	136	1.0
CP008925.1	h6.sal.bam	other	224531	224531	0	+	0	4	105	137	0.0
CP008925.1	h6.sal.bam	other	224532	224532	0	+	1	1	101	133	1.0
CP008925.1	h6.sal.bam	other	224533	224533	0	+	2	2	103	132	2.0
CP008925.1	h6.sal.bam	other	224534	224534	0	+	2	1	101	133	2.0
CP008925.1	h6.sal.bam	other	224535	224535	0	+	0	5	100	132	0.0
CP008925.1	h6.sal.bam	other	224536	224536	0	+	2	1	99	133	2.0
CP008925.1	h6.sal.bam	other	224537	224537	0	+	2	1	100	132	2.0
CP008925.1	h6.sal.bam	other	224538	224538	0	+	0	3	98	131	0.0
CP008925.1	h6.sal.bam	other	224539	224539	0	+	2	2	100	144	2.0
CP008925.1	h6.sal.bam	other	224540	224540	0	+	0	2	100	144	0.0
CP008925.1	h6.sal.bam	other	224541	224541	0	+	5	1	105	143	5.0
CP008925.1	h6.sal.bam	other	224542	224542	0	+	1	0	104	144	1.0
CP008925.1	h6.sal.bam	other	224543	224543	0	+	0	3	100	144	0.0
CP008925.1	h6.sal.bam	other	224544	224544	0	+	1	5	99	141	1.0
CP008925.1	h6.sal.bam	other	224545	224545	0	+	0	2	97	140	0.0
CP008925.1	h6.sal.bam	other	224546	224546	0	+	3	1	98	139	3.0
CP008925.1	h6.sal.bam	other	224547	224547	0	+	3	1	101	139	3.0
CP008925.1	h6.sal.bam	other	224548	224548	0	+	1	1	98	141	1.0
CP008925.1	h6.sal.bam	other	224549	224549	0	+	1	2	98	144	1.0
CP008925.1	h6.sal.bam	other	224550	224550	0	+	2	1	96	142	2.0
CP008925.1	h6.sal.bam	other	224551	224551	0	+	1	1	97	141	1.0
CP008925.1	h6.sal.bam	other	224552	224552	0	+	0	0	97	140	0.0
CP008925.1	h6.sal.bam	other	224553	224553	0	+	4	1	101	145	4.0
CP008925.1	h6.sal.bam	other	224554	224554	0	+	1	0	101	144	1.0
CP008925.1	h6.sal.bam	other	224555	224555	0	+	0	0	101	147	0.0
CP008925.1	h6.sal.bam	other	224556	224556	0	+	1	1	102	149	1.0
CP008925.1	h6.sal.bam	other	224557	224557	0	+	1	2	103	148	1.0
CP008925.1	h6.sal.bam	other	224558	224558	0	+	0	3	101	149	0.0
CP008925.1	h6.sal.bam	other	224559	224559	0	+	7	1	106	146	7.0
CP008925.1	h6.sal.bam	other	224560	224560	0	+	5	2	109	145	5.0
CP008925.1	h6.sal.bam	other	224561	224561	0	+	1	4	108	144	1.0
CP008925.1	h6.sal.bam	other	224562	224562	0	+	1	3	109	140	1.0
CP008925.1	h6.sal.bam	other	224563	224563	0	+	4	0	113	139	4.0
CP008925.1	h6.sal.bam	other	224564	224564	0	+	3	4	114	139	3.0
CP008925.1	h6.sal.bam	other	224565	224565	0	+	1	3	113	136	1.0
CP008925.1	h6.sal.bam	other	224566	224566	0	+	0	1	111	133	0.0
CP008925.1	h6.sal.bam	other	224567	224567	0	+	3	1	114	134	3.0
CP008925.1	h6.sal.bam	other	224568	224568	0	+	1	2	114	137	1.0
CP008925.1	h6.sal.bam	other	224569	224569	0	+	1	2	112	137	1.0
CP008925.1	h6.sal.bam	other	224570	224570	0	+	2	0	108	140	2.0
CP008925.1	h6.sal.bam	other	224571	224571	0	+	2	0	110	141	2.0
CP008925.1	h6.sal.bam	other	224572	224572	0	+	1	3	111	141	1.0
CP008925.1	h6.sal.bam	other	224573	224573	0	+	3	0	113	138	3.0
CP008925.1	h6.sal.bam	other	224574	224574	0	+	2	0	113	141	2.0
CP008925.1	h6.sal.bam	other	224575	224575	0	+	2	1	112	145	2.0
CP008925.1	h6.sal.bam	other	224576	224576	0	+	1	1	112	144	1.0
CP008925.1	h6.sal.bam	other	224577	224577	0	+	1	1	111	146	1.0
CP008925.1	h6.sal.bam	other	224578	224578	0	+	0	4	111	148	0.0
CP008925.1	h6.sal.bam	other	224579	224579	0	+	3	2	112	147	3.0
CP008925.1	h6.sal.bam	other	224580	224580	0	+	0	1	109	145	0.0
CP008925.1	h6.sal.bam	other	224581	224581	0	+	0	2	109	144	0.0
CP008925.1	h6.sal.bam	other	224582	224582	0	+	3	5	111	148	3.0
CP008925.1	h6.sal.bam	other	224583	224583	0	+	1	1	112	145	1.0
CP008925.1	h6.sal.bam	other	224584	224584	0	+	1	2	113	144	1.0
CP008925.1	h6.sal.bam	other	224585	224585	0	+	3	3	109	142	3.0
CP008925.1	h6.sal.bam	other	224586	224586	0	+	3	2	112	139	3.0
CP008925.1	h6.sal.bam	other	224587	224587	0	+	0	2	110	137	0.0
CP008925.1	h6.sal.bam	other	224588	224588	0	+	2	3	111	135	2.0
CP008925.1	h6.sal.bam	other	224589	224589	0	+	0	4	110	134	0.0
CP008925.1	h6.sal.bam	other	224590	224590	0	+	0	2	110	137	0.0
CP008925.1	h6.sal.bam	other	224591	224591	0	+	0	3	109	137	0.0
CP008925.1	h6.sal.bam	other	224592	224592	0	+	1	1	110	140	1.0
CP008925.1	h6.sal.bam	other	224593	224593	0	+	2	3	111	140	2.0
CP008925.1	h6.sal.bam	other	224594	224594	0	+	0	3	111	140	0.0
CP008925.1	h6.sal.bam	other	224595	224595	0	+	1	2	111	137	1.0
CP008925.1	h6.sal.bam	other	224596	224596	0	+	3	0	111	139	3.0
CP008925.1	h6.sal.bam	other	224597	224597	0	+	1	1	111	142	1.0
CP008925.1	h6.sal.bam	other	224598	224598	0	+	3	1	113	142	3.0
CP008925.1	h6.sal.bam	other	224599	224599	0	+	2	3	113	141	2.0
CP008925.1	h6.sal.bam	other	224600	224600	0	+	2	0	112	142	2.0
CP008925.1	h6.sal.bam	other	224601	224601	0	+	1	2	112	142	1.0
CP008925.1	h6.sal.bam	other	224602	224602	0	+	3	6	115	141	3.0
CP008925.1	h6.sal.bam	other	224603	224603	0	+	1	3	116	137	1.0
CP008925.1	h6.sal.bam	other	224604	224604	0	+	1	1	114	134	1.0
CP008925.1	h6.sal.bam	other	224605	224605	0	+	1	0	115	136	1.0
CP008925.1	h6.sal.bam	other	224606	224606	0	+	5	0	120	136	5.0
CP008925.1	h6.sal.bam	other	224607	224607	0	+	1	3	119	136	0.6666666666666666
CP008925.1	h6.sal.bam	other	224608	224608	0	+	5	2	122	136	3.3333333333333335
CP008925.1	h6.sal.bam	other	224609	224609	0	+	1	3	122	136	1.0
CP008925.1	h6.sal.bam	other	224610	224610	0	+	1	1	121	134	1.0
CP008925.1	h6.sal.bam	GAAC	224611	224611	224619	+	2	12	123	134	2.0
CP008925.1	h6.sal.bam	other	224612	224612	0	+	1	3	119	122	0.6666666666666666
CP008925.1	h6.sal.bam	GAAC	224613	224613	224619	+	8	1	127	119	5.333333333333333
CP008925.1	h6.sal.bam	other	224614	224614	0	+	3	2	130	121	2.0
CP008925.1	h6.sal.bam	other	224615	224615	0	+	1	1	131	119	0.6666666666666666
CP008925.1	h6.sal.bam	other	224616	224616	0	+	1	2	127	118	0.6666666666666666
CP008925.1	h6.sal.bam	other	224617	224617	0	+	0	0	126	121	0.0
CP008925.1	h6.sal.bam	other	224618	224618	0	+	1	2	123	121	0.5
CP008925.1	h6.sal.bam	other	224619	224619	0	+	1	2	124	120	0.5
CP008925.1	h6.sal.bam	other	224620	224620	0	+	1	1	125	118	0.6666666666666666
CP008925.1	h6.sal.bam	other	224621	224621	0	+	3	2	125	118	3.0
CP008925.1	h6.sal.bam	other	224622	224622	0	+	2	3	127	118	2.0
CP008925.1	h6.sal.bam	other	224623	224623	0	+	3	4	129	116	3.0
CP008925.1	h6.sal.bam	other	224624	224624	0	+	2	0	130	112	2.0
CP008925.1	h6.sal.bam	other	224625	224625	0	+	1	0	129	118	1.0
CP008925.1	h6.sal.bam	other	224626	224626	0	+	0	3	128	119	0.0
CP008925.1	h6.sal.bam	other	224627	224627	0	+	2	2	130	117	2.0
CP008925.1	h6.sal.bam	GAAC	224628	224628	224619	+	3	3	129	116	3.0
CP008925.1	h6.sal.bam	other	224629	224629	0	+	0	1	128	114	0.0
CP008925.1	h6.sal.bam	GAAC	224630	224630	224619	+	6	1	134	113	4.0
CP008925.1	h6.sal.bam	other	224631	224631	0	+	4	0	137	113	2.0
CP008925.1	h6.sal.bam	other	224632	224632	0	+	1	3	137	113	0.6666666666666666
CP008925.1	h6.sal.bam	other	224633	224633	0	+	2	0	139	113	1.3333333333333333
CP008925.1	h6.sal.bam	other	224634	224634	0	+	2	0	127	113	1.0
CP008925.1	h6.sal.bam	other	224635	224635	0	+	1	2	128	116	0.5
CP008925.1	h6.sal.bam	other	224636	224636	0	+	0	0	128	116	0.0
CP008925.1	h6.sal.bam	other	224637	224637	0	+	1	2	123	116	0.5
CP008925.1	h6.sal.bam	other	224638	224638	0	+	1	0	124	117	0.5
CP008925.1	h6.sal.bam	other	224639	224639	0	+	3	2	127	118	1.5
CP008925.1	h6.sal.bam	other	224640	224640	0	+	1	0	127	118	0.5
CP008925.1	h6.sal.bam	other	224641	224641	0	+	2	0	128	118	1.0
CP008925.1	h6.sal.bam	other	224642	224642	0	+	2	4	128	119	1.0
CP008925.1	h6.sal.bam	other	224643	224643	0	+	0	2	126	120	0.0
CP008925.1	h6.sal.bam	GAAC	224644	224644	224652	+	4	5	128	120	2.0
CP008925.1	h6.sal.bam	other	224645	224645	0	+	4	0	130	117	2.0
CP008925.1	h6.sal.bam	GAAC	224646	224646	224652	+	2	3	132	117	1.0
CP008925.1	h6.sal.bam	other	224647	224647	0	+	3	0	134	116	1.5
CP008925.1	h6.sal.bam	other	224648	224648	0	+	2	1	133	119	1.0
CP008925.1	h6.sal.bam	other	224649	224649	0	+	3	4	134	118	2.0
CP008925.1	h6.sal.bam	other	224650	224650	0	+	4	0	135	117	2.6666666666666665
CP008925.1	h6.sal.bam	other	224651	224651	0	+	1	2	136	117	0.6666666666666666
CP008925.1	h6.sal.bam	other	224652	224652	0	+	3	3	138	119	3.0
CP008925.1	h6.sal.bam	other	224653	224653	0	+	3	3	138	117	3.0
CP008925.1	h6.sal.bam	other	224654	224654	0	+	0	1	138	115	0.0
CP008925.1	h6.sal.bam	other	224655	224655	0	+	1	4	139	115	0.6666666666666666
CP008925.1	h6.sal.bam	other	224656	224656	0	+	5	1	144	113	5.0
CP008925.1	h6.sal.bam	other	224657	224657	0	+	2	1	138	112	2.0
CP008925.1	h6.sal.bam	other	224658	224658	0	+	1	0	139	113	1.0
CP008925.1	h6.sal.bam	other	224659	224659	0	+	1	0	140	116	1.0
CP008925.1	h6.sal.bam	other	224660	224660	0	+	1	0	136	120	1.0
CP008925.1	h6.sal.bam	GAAC	224661	224661	224652	+	5	1	141	121	5.0
CP008925.1	h6.sal.bam	other	224662	224662	0	+	2	2	143	125	2.0
CP008925.1	h6.sal.bam	GAAC	224663	224663	224652	+	6	3	149	125	6.0
CP008925.1	h6.sal.bam	other	224664	224664	0	+	2	4	151	122	2.0
CP008925.1	h6.sal.bam	other	224665	224665	0	+	1	5	152	121	1.0
CP008925.1	h6.sal.bam	other	224666	224666	0	+	1	3	153	116	1.0
CP008925.1	h6.sal.bam	other	224667	224667	0	+	5	2	157	113	5.0
CP008925.1	h6.sal.bam	other	224668	224668	0	+	2	3	157	117	2.0
CP008925.1	h6.sal.bam	other	224669	224669	0	+	1	1	156	116	1.0
CP008925.1	h6.sal.bam	other	224670	224670	0	+	1	3	157	115	1.0
CP008925.1	h6.sal.bam	other	224671	224671	0	+	0	3	154	116	0.0
CP008925.1	h6.sal.bam	other	224672	224672	0	+	0	1	153	115	0.0
CP008925.1	h6.sal.bam	other	224673	224673	0	+	2	0	152	114	2.0
CP008925.1	h6.sal.bam	other	224674	224674	0	+	3	3	153	114	3.0
CP008925.1	h6.sal.bam	other	224675	224675	0	+	1	0	151	115	1.0
CP008925.1	h6.sal.bam	other	224676	224676	0	+	5	1	153	115	5.0
CP008925.1	h6.sal.bam	other	224677	224677	0	+	0	2	153	114	0.0
CP008925.1	h6.sal.bam	other	224678	224678	0	+	1	2	153	112	1.0
CP008925.1	h6.sal.bam	other	224679	224679	0	+	2	1	154	110	2.0
CP008925.1	h6.sal.bam	other	224680	224680	0	+	2	1	155	114	2.0
CP008925.1	h6.sal.bam	other	224681	224681	0	+	2	0	152	114	2.0
CP008925.1	h6.sal.bam	other	224682	224682	0	+	0	2	151	114	0.0
CP008925.1	h6.sal.bam	other	224683	224683	0	+	0	2	147	114	0.0
CP008925.1	h6.sal.bam	other	224684	224684	0	+	5	1	151	113	5.0
CP008925.1	h6.sal.bam	other	224685	224685	0	+	5	2	155	112	5.0
CP008925.1	h6.sal.bam	other	224686	224686	0	+	3	0	156	111	3.0
CP008925.1	h6.sal.bam	other	224687	224687	0	+	3	0	148	112	3.0
CP008925.1	h6.sal.bam	other	224688	224688	0	+	0	2	148	112	0.0
CP008925.1	h6.sal.bam	other	224689	224689	0	+	1	1	147	121	1.0
CP008925.1	h6.sal.bam	other	224690	224690	0	+	2	0	148	120	2.0
CP008925.1	h6.sal.bam	other	224691	224691	0	+	1	4	148	120	1.0
CP008925.1	h6.sal.bam	other	224692	224692	0	+	1	0	149	121	1.0
CP008925.1	h6.sal.bam	other	224693	224693	0	+	1	2	149	122	1.0
CP008925.1	h6.sal.bam	other	224694	224694	0	+	3	0	151	120	3.0
CP008925.1	h6.sal.bam	other	224695	224695	0	+	1	1	151	123	1.0
CP008925.1	h6.sal.bam	other	224696	224696	0	+	5	2	154	122	5.0
CP008925.1	h6.sal.bam	other	224697	224697	0	+	0	4	151	120	0.0
CP008925.1	h6.sal.bam	other	224698	224698	0	+	1	2	149	123	1.0
CP008925.1	h6.sal.bam	other	224699	224699	0	+	1	0	149	122	1.0
CP008925.1	h6.sal.bam	other	224700	224700	0	+	2	1	150	123	2.0
CP008925.1	h6.sal.bam	other	224701	224701	0	+	1	1	151	124	1.0
CP008925.1	h6.sal.bam	other	224702	224702	0	+	1	1	147	123	1.0
CP008925.1	h6.sal.bam	other	224703	224703	0	+	1	1	148	124	1.0
CP008925.1	h6.sal.bam	other	224704	224704	0	+	1	0	149	127	1.0
CP008925.1	h6.sal.bam	other	224705	224705	0	+	2	0	140	130	2.0
CP008925.1	h6.sal.bam	other	224706	224706	0	+	1	0	140	130	1.0
CP008925.1	h6.sal.bam	other	224707	224707	0	+	1	3	141	134	1.0
CP008925.1	h6.sal.bam	other	224708	224708	0	+	1	2	141	131	1.0
CP008925.1	h6.sal.bam	other	224709	224709	0	+	1	2	139	129	1.0
CP008925.1	h6.sal.bam	other	224710	224710	0	+	1	2	140	131	1.0
CP008925.1	h6.sal.bam	other	224711	224711	0	+	0	0	139	130	0.0
CP008925.1	h6.sal.bam	other	224712	224712	0	+	1	4	139	132	1.0
CP008925.1	h6.sal.bam	other	224713	224713	0	+	2	2	138	132	2.0
CP008925.1	h6.sal.bam	other	224714	224714	0	+	0	1	138	130	0.0
CP008925.1	h6.sal.bam	other	224715	224715	0	+	0	2	137	133	0.0
CP008925.1	h6.sal.bam	other	224716	224716	0	+	0	2	135	131	0.0
CP008925.1	h6.sal.bam	other	224717	224717	0	+	3	1	136	129	3.0
CP008925.1	h6.sal.bam	other	224718	224718	0	+	1	2	137	129	1.0
CP008925.1	h6.sal.bam	other	224719	224719	0	+	2	2	135	127	2.0
CP008925.1	h6.sal.bam	other	224720	224720	0	+	4	2	135	128	4.0
CP008925.1	h6.sal.bam	other	224721	224721	0	+	3	3	133	126	3.0
CP008925.1	h6.sal.bam	other	224722	224722	0	+	4	0	133	126	4.0
CP008925.1	h6.sal.bam	other	224723	224723	0	+	3	3	136	126	3.0
CP008925.1	h6.sal.bam	other	224724	224724	0	+	3	0	136	128	3.0
CP008925.1	h6.sal.bam	other	224725	224725	0	+	1	3	135	129	1.0
CP008925.1	h6.sal.bam	other	224726	224726	0	+	1	1	135	131	1.0
CP008925.1	h6.sal.bam	other	224727	224727	0	+	1	1	130	134	1.0
CP008925.1	h6.sal.bam	other	224728	224728	0	+	1	1	131	135	1.0
CP008925.1	h6.sal.bam	other	224729	224729	0	+	2	2	132	135	2.0
CP008925.1	h6.sal.bam	other	224730	224730	0	+	1	0	133	133	1.0
CP008925.1	h6.sal.bam	other	224731	224731	0	+	3	0	131	135	3.0
CP008925.1	h6.sal.bam	other	224732	224732	0	+	0	2	129	135	0.0
CP008925.1	h6.sal.bam	other	224733	224733	0	+	0	3	128	133	0.0
CP008925.1	h6.sal.bam	other	224734	224734	0	+	0	4	127	135	0.0
CP008925.1	h6.sal.bam	other	224735	224735	0	+	1	3	127	135	1.0
CP008925.1	h6.sal.bam	other	224736	224736	0	+	1	4	123	134	1.0
CP008925.1	h6.sal.bam	other	224737	224737	0	+	1	2	122	132	1.0
CP008925.1	h6.sal.bam	other	224738	224738	0	+	3	2	118	133	3.0
CP008925.1	h6.sal.bam	other	224739	224739	0	+	0	0	117	131	0.0
CP008925.1	h6.sal.bam	other	224740	224740	0	+	1	3	117	132	1.0
CP008925.1	h6.sal.bam	other	224741	224741	0	+	1	2	115	130	1.0
CP008925.1	h6.sal.bam	other	224742	224742	0	+	5	1	116	130	5.0
CP008925.1	h6.sal.bam	other	224743	224743	0	+	2	2	116	133	2.0
CP008925.1	h6.sal.bam	other	224744	224744	0	+	3	2	117	132	3.0
CP008925.1	h6.sal.bam	other	224745	224745	0	+	0	2	117	130	0.0
CP008925.1	h6.sal.bam	other	224746	224746	0	+	1	2	117	130	1.0
CP008925.1	h6.sal.bam	other	224747	224747	0	+	1	0	117	128	1.0
CP008925.1	h6.sal.bam	other	224748	224748	0	+	2	2	115	128	2.0
CP008925.1	h6.sal.bam	other	224749	224749	0	+	4	2	119	133	4.0
CP008925.1	h6.sal.bam	other	224750	224750	0	+	0	0	114	134	0.0
CP008925.1	h6.sal.bam	other	224751	224751	0	+	2	0	116	134	2.0
CP008925.1	h6.sal.bam	other	224752	224752	0	+	0	0	116	137	0.0
CP008925.1	h6.sal.bam	other	224753	224753	0	+	0	3	114	137	0.0
CP008925.1	h6.sal.bam	other	224754	224754	0	+	1	2	114	134	1.0
CP008925.1	h6.sal.bam	other	224755	224755	0	+	0	1	112	143	0.0
CP008925.1	h6.sal.bam	other	224756	224756	0	+	0	0	110	142	0.0
CP008925.1	h6.sal.bam	other	224757	224757	0	+	0	2	110	142	0.0
CP008925.1	h6.sal.bam	other	224758	224758	0	+	1	2	111	147	1.0
CP008925.1	h6.sal.bam	other	224759	224759	0	+	3	1	105	150	3.0
CP008925.1	h6.sal.bam	other	224760	224760	0	+	0	1	104	149	0.0
CP008925.1	h6.sal.bam	other	224761	224761	0	+	0	0	101	149	0.0
CP008925.1	h6.sal.bam	other	224762	224762	0	+	0	5	98	150	0.0
CP008925.1	h6.sal.bam	other	224763	224763	0	+	1	5	98	146	1.0
CP008925.1	h6.sal.bam	other	224764	224764	0	+	2	1	99	145	2.0
CP008925.1	h6.sal.bam	other	224765	224765	0	+	1	1	98	144	1.0
CP008925.1	h6.sal.bam	other	224766	224766	0	+	4	3	102	149	4.0
CP008925.1	h6.sal.bam	other	224767	224767	0	+	3	1	104	150	3.0
CP008925.1	h6.sal.bam	other	224768	224768	0	+	2	0	103	151	2.0
CP008925.1	h6.sal.bam	other	224769	224769	0	+	1	3	104	151	1.0
CP008925.1	h6.sal.bam	other	224770	224770	0	+	0	2	102	151	0.0
CP008925.1	h6.sal.bam	other	224771	224771	0	+	1	3	98	149	1.0
CP008925.1	h6.sal.bam	other	224772	224772	0	+	1	2	99	146	1.0
CP008925.1	h6.sal.bam	other	224773	224773	0	+	3	1	101	149	3.0
CP008925.1	h6.sal.bam	other	224774	224774	0	+	2	1	102	149	2.0
CP008925.1	h6.sal.bam	other	224775	224775	0	+	2	2	102	148	2.0
CP008925.1	h6.sal.bam	other	224776	224776	0	+	2	1	103	148	2.0
CP008925.1	h6.sal.bam	other	224777	224777	0	+	2	2	104	147	2.0
CP008925.1	h6.sal.bam	other	224778	224778	0	+	2	4	105	145	2.0
CP008925.1	h6.sal.bam	other	224779	224779	0	+	1	3	105	145	1.0
CP008925.1	h6.sal.bam	other	224780	224780	0	+	0	0	103	143	0.0
CP008925.1	h6.sal.bam	other	224781	224781	0	+	1	4	103	143	1.0
CP008925.1	h6.sal.bam	other	224782	224782	0	+	2	2	104	140	2.0
CP008925.1	h6.sal.bam	other	224783	224783	0	+	1	1	103	138	1.0
CP008925.1	h6.sal.bam	other	224784	224784	0	+	2	0	104	137	2.0
CP008925.1	h6.sal.bam	other	224785	224785	0	+	0	1	104	140	0.0
CP008925.1	h6.sal.bam	other	224786	224786	0	+	2	2	106	141	2.0
CP008925.1	h6.sal.bam	other	224787	224787	0	+	0	4	105	139	0.0
CP008925.1	h6.sal.bam	other	224788	224788	0	+	1	2	105	135	0.6666666666666666
CP008925.1	h6.sal.bam	other	224789	224789	0	+	1	3	106	135	0.6666666666666666
CP008925.1	h6.sal.bam	other	224790	224790	0	+	1	0	107	133	0.5
CP008925.1	h6.sal.bam	other	224791	224791	0	+	1	0	108	133	0.5
CP008925.1	h6.sal.bam	other	224792	224792	0	+	2	1	107	133	1.0
CP008925.1	h6.sal.bam	other	224793	224793	0	+	1	0	107	134	0.5
CP008925.1	h6.sal.bam	other	224794	224794	0	+	0	3	105	138	0.0
CP008925.1	h6.sal.bam	other	224795	224795	0	+	2	0	100	139	1.0
CP008925.1	h6.sal.bam	other	224796	224796	0	+	1	3	101	139	0.5
CP008925.1	h6.sal.bam	other	224797	224797	0	+	3	6	100	139	1.5
CP008925.1	h6.sal.bam	other	224798	224798	0	+	0	0	97	133	0.0
CP008925.1	h6.sal.bam	other	224799	224799	0	+	2	1	96	133	1.0
CP008925.1	h6.sal.bam	other	224800	224800	0	+	2	4	97	133	1.0
CP008925.1	h6.sal.bam	other	224801	224801	0	+	2	4	98	133	1.0
CP008925.1	h6.sal.bam	other	224802	224802	0	+	1	2	97	130	0.5
CP008925.1	h6.sal.bam	other	224803	224803	0	+	5	0	102	128	2.5
CP008925.1	h6.sal.bam	other	224804	224804	0	+	4	2	104	128	2.0
CP008925.1	h6.sal.bam	other	224805	224805	0	+	3	2	106	127	1.5
CP008925.1	h6.sal.bam	other	224806	224806	0	+	1	0	104	129	0.5
CP008925.1	h6.sal.bam	other	224807	224807	0	+	0	3	104	129	0.0
CP008925.1	h6.sal.bam	other	224808	224808	0	+	3	2	107	127	1.5
CP008925.1	h6.sal.bam	other	224809	224809	0	+	1	2	108	130	0.5
CP008925.1	h6.sal.bam	other	224810	224810	0	+	6	2	113	129	3.0
CP008925.1	h6.sal.bam	other	224811	224811	0	+	2	3	114	128	1.0
CP008925.1	h6.sal.bam	other	224812	224812	0	+	0	2	113	127	0.0
CP008925.1	h6.sal.bam	other	224813	224813	0	+	1	0	111	125	0.5
CP008925.1	h6.sal.bam	other	224814	224814	0	+	2	1	113	125	1.0
CP008925.1	h6.sal.bam	other	224815	224815	0	+	3	1	114	124	1.5
CP008925.1	h6.sal.bam	other	224816	224816	0	+	1	3	112	123	0.5
CP008925.1	h6.sal.bam	other	224817	224817	0	+	0	3	109	126	0.0
CP008925.1	h6.sal.bam	other	224818	224818	0	+	2	1	109	125	1.0
CP008925.1	h6.sal.bam	other	224819	224819	0	+	2	1	109	126	1.0
CP008925.1	h6.sal.bam	other	224820	224820	0	+	2	1	110	127	1.0
CP008925.1	h6.sal.bam	other	224821	224821	0	+	3	3	113	126	1.5
CP008925.1	h6.sal.bam	other	224822	224822	0	+	2	2	112	126	1.0
CP008925.1	h6.sal.bam	other	224823	224823	0	+	2	2	114	124	1.0
CP008925.1	h6.sal.bam	other	224824	224824	0	+	3	3	112	126	1.5
CP008925.1	h6.sal.bam	other	224825	224825	0	+	0	3	112	127	0.0
CP008925.1	h6.sal.bam	other	224826	224826	0	+	0	5	111	128	0.0
CP008925.1	h6.sal.bam	other	224827	224827	0	+	7	2	118	125	3.5
CP008925.1	h6.sal.bam	other	224828	224828	0	+	3	1	120	123	1.5
CP008925.1	h6.sal.bam	other	224829	224829	0	+	3	3	122	122	1.5
CP008925.1	h6.sal.bam	other	224830	224830	0	+	4	1	126	120	2.0
CP008925.1	h6.sal.bam	other	224831	224831	0	+	0	7	126	119	0.0
CP008925.1	h6.sal.bam	other	224832	224832	0	+	0	1	126	114	0.0
CP008925.1	h6.sal.bam	other	224833	224833	0	+	7	4	131	115	3.5
CP008925.1	h6.sal.bam	other	224834	224834	0	+	0	1	128	114	0.0
CP008925.1	h6.sal.bam	other	224835	224835	0	+	2	1	130	113	1.0
CP008925.1	h6.sal.bam	other	224836	224836	0	+	4	1	134	116	2.0
CP008925.1	h6.sal.bam	other	224837	224837	0	+	3	2	136	115	1.5
CP008925.1	h6.sal.bam	other	224838	224838	0	+	2	2	138	113	1.0
CP008925.1	h6.sal.bam	other	224839	224839	0	+	0	4	136	113	0.0
CP008925.1	h6.sal.bam	other	224840	224840	0	+	2	2	136	110	1.0
CP008925.1	h6.sal.bam	other	224841	224841	0	+	0	4	133	108	0.0
CP008925.1	h6.sal.bam	other	224842	224842	0	+	2	3	132	108	1.0
CP008925.1	h6.sal.bam	other	224843	224843	0	+	2	1	132	105	1.0
CP008925.1	h6.sal.bam	other	224844	224844	0	+	2	1	133	104	1.0
CP008925.1	h6.sal.bam	other	224845	224845	0	+	2	0	135	103	1.0
CP008925.1	h6.sal.bam	other	224846	224846	0	+	1	2	135	103	0.5
CP008925.1	h6.sal.bam	other	224847	224847	0	+	1	3	136	101	0.5
CP008925.1	h6.sal.bam	other	224848	224848	0	+	2	1	135	107	1.0
CP008925.1	h6.sal.bam	other	224849	224849	0	+	2	1	135	107	1.0
CP008925.1	h6.sal.bam	other	224850	224850	0	+	0	1	133	106	0.0
CP008925.1	h6.sal.bam	other	224851	224851	0	+	2	1	133	107	1.0
CP008925.1	h6.sal.bam	other	224852	224852	0	+	2	2	132	106	1.0
CP008925.1	h6.sal.bam	other	224853	224853	0	+	3	1	133	107	1.5
CP008925.1	h6.sal.bam	other	224854	224854	0	+	3	1	135	107	1.5
CP008925.1	h6.sal.bam	other	224855	224855	0	+	1	0	135	108	0.5
CP008925.1	h6.sal.bam	other	224856	224856	0	+	1	1	136	108	0.5
CP008925.1	h6.sal.bam	other	224857	224857	0	+	2	1	136	111	1.0
CP008925.1	h6.sal.bam	other	224858	224858	0	+	1	1	136	110	0.5
CP008925.1	h6.sal.bam	other	224859	224859	0	+	2	1	136	110	1.0
CP008925.1	h6.sal.bam	other	224860	224860	0	+	1	2	137	111	0.5
CP008925.1	h6.sal.bam	other	224861	224861	0	+	2	1	137	114	1.0
CP008925.1	h6.sal.bam	other	224862	224862	0	+	1	2	138	113	0.5
CP008925.1	h6.sal.bam	other	224863	224863	0	+	1	0	138	112	0.5
CP008925.1	h6.sal.bam	other	224864	224864	0	+	4	0	141	116	2.0
CP008925.1	h6.sal.bam	other	224865	224865	0	+	2	0	140	116	1.0
CP008925.1	h6.sal.bam	other	224866	224866	0	+	1	2	141	116	0.5
CP008925.1	h6.sal.bam	other	224867	224867	0	+	2	4	143	115	1.0
CP008925.1	h6.sal.bam	other	224868	224868	0	+	6	2	148	112	3.0
CP008925.1	h6.sal.bam	other	224869	224869	0	+	2	2	150	110	1.0
CP008925.1	h6.sal.bam	other	224870	224870	0	+	4	2	151	113	2.0
CP008925.1	h6.sal.bam	other	224871	224871	0	+	0	1	151	111	0.0
CP008925.1	h6.sal.bam	other	224872	224872	0	+	0	0	149	110	0.0
CP008925.1	h6.sal.bam	other	224873	224873	0	+	0	1	149	110	0.0
CP008925.1	h6.sal.bam	other	224874	224874	0	+	2	0	149	109	1.0
CP008925.1	h6.sal.bam	other	224875	224875	0	+	0	4	147	113	0.0
CP008925.1	h6.sal.bam	other	224876	224876	0	+	0	1	145	109	0.0
CP008925.1	h6.sal.bam	other	224877	224877	0	+	3	1	142	108	1.5
CP008925.1	h6.sal.bam	other	224878	224878	0	+	1	0	143	107	0.5
CP008925.1	h6.sal.bam	other	224879	224879	0	+	4	2	143	109	2.0
CP008925.1	h6.sal.bam	other	224880	224880	0	+	0	2	140	108	0.0
CP008925.1	h6.sal.bam	other	224881	224881	0	+	1	1	140	106	0.5
CP008925.1	h6.sal.bam	other	224882	224882	0	+	4	2	144	106	2.0
CP008925.1	h6.sal.bam	other	224883	224883	0	+	3	3	144	104	1.5
CP008925.1	h6.sal.bam	other	224884	224884	0	+	2	1	145	103	1.0
CP008925.1	h6.sal.bam	other	224885	224885	0	+	1	2	139	105	0.5
CP008925.1	h6.sal.bam	other	224886	224886	0	+	2	0	140	105	1.0
CP008925.1	h6.sal.bam	other	224887	224887	0	+	3	0	143	106	1.5
CP008925.1	h6.sal.bam	other	224888	224888	0	+	4	0	146	106	2.0
CP008925.1	h6.sal.bam	other	224889	224889	0	+	0	3	144	107	0.0
CP008925.1	h6.sal.bam	other	224890	224890	0	+	2	3	143	105	1.0
CP008925.1	h6.sal.bam	other	224891	224891	0	+	2	2	144	105	1.0
CP008925.1	h6.sal.bam	other	224892	224892	0	+	1	1	144	104	0.5
CP008925.1	h6.sal.bam	other	224893	224893	0	+	0	2	142	105	0.0
CP008925.1	h6.sal.bam	other	224894	224894	0	+	1	1	140	105	0.5
CP008925.1	h6.sal.bam	other	224895	224895	0	+	2	2	142	106	1.0
CP008925.1	h6.sal.bam	other	224896	224896	0	+	3	1	142	104	1.5
CP008925.1	h6.sal.bam	other	224897	224897	0	+	3	4	141	107	1.5
CP008925.1	h6.sal.bam	other	224898	224898	0	+	3	3	144	103	1.5
CP008925.1	h6.sal.bam	other	224899	224899	0	+	2	3	143	104	1.0
CP008925.1	h6.sal.bam	other	224900	224900	0	+	3	2	146	101	1.5
CP008925.1	h6.sal.bam	other	224901	224901	0	+	0	2	145	99	0.0
CP008925.1	h6.sal.bam	other	224902	224902	0	+	2	0	141	99	1.0
CP008925.1	h6.sal.bam	other	224903	224903	0	+	3	1	141	99	1.5
CP008925.1	h6.sal.bam	other	224904	224904	0	+	0	0	138	98	0.0
CP008925.1	h6.sal.bam	other	224905	224905	0	+	2	2	136	101	1.0
CP008925.1	h6.sal.bam	other	224906	224906	0	+	2	1	138	99	1.0
CP008925.1	h6.sal.bam	other	224907	224907	0	+	1	3	139	100	0.6666666666666666
CP008925.1	h6.sal.bam	other	224908	224908	0	+	1	1	132	97	0.6666666666666666
CP008925.1	h6.sal.bam	other	224909	224909	0	+	3	2	134	105	3.0
CP008925.1	h6.sal.bam	other	224910	224910	0	+	3	2	137	104	2.0
CP008925.1	h6.sal.bam	other	224911	224911	0	+	3	0	136	107	3.0
CP008925.1	h6.sal.bam	other	224912	224912	0	+	3	2	134	109	3.0
CP008925.1	h6.sal.bam	other	224913	224913	0	+	1	0	135	110	1.0
CP008925.1	h6.sal.bam	other	224914	224914	0	+	5	1	139	113	5.0
CP008925.1	h6.sal.bam	other	224915	224915	0	+	4	1	142	112	4.0
CP008925.1	h6.sal.bam	other	224916	224916	0	+	2	3	144	111	2.0
CP008925.1	h6.sal.bam	other	224917	224917	0	+	0	0	140	111	0.0
CP008925.1	h6.sal.bam	other	224918	224918	0	+	0	0	140	111	0.0
CP008925.1	h6.sal.bam	other	224919	224919	0	+	4	0	142	111	4.0
CP008925.1	h6.sal.bam	other	224920	224920	0	+	1	3	141	115	1.0
CP008925.1	h6.sal.bam	other	224921	224921	0	+	0	4	140	115	0.0
CP008925.1	h6.sal.bam	other	224922	224922	0	+	2	2	140	116	2.0
CP008925.1	h6.sal.bam	other	224923	224923	0	+	0	1	139	115	0.0
CP008925.1	h6.sal.bam	other	224924	224924	0	+	3	2	140	114	3.0
CP008925.1	h6.sal.bam	other	224925	224925	0	+	1	0	141	112	1.0
CP008925.1	h6.sal.bam	other	224926	224926	0	+	2	0	141	117	2.0
CP008925.1	h6.sal.bam	other	224927	224927	0	+	0	3	139	118	0.0
CP008925.1	h6.sal.bam	other	224928	224928	0	+	0	2	136	121	0.0
CP008925.1	h6.sal.bam	other	224929	224929	0	+	4	2	137	121	4.0
CP008925.1	h6.sal.bam	other	224930	224930	0	+	0	0	135	119	0.0
CP008925.1	h6.sal.bam	other	224931	224931	0	+	1	3	136	119	0.6666666666666666
CP008925.1	h6.sal.bam	other	224932	224932	0	+	2	1	136	119	2.0
CP008925.1	h6.sal.bam	other	224933	224933	0	+	2	2	135	121	2.0
CP008925.1	h6.sal.bam	other	224934	224934	0	+	2	2	136	119	2.0
CP008925.1	h6.sal.bam	other	224935	224935	0	+	0	3	136	118	0.0
CP008925.1	h6.sal.bam	other	224936	224936	0	+	1	0	135	117	1.0
CP008925.1	h6.sal.bam	other	224937	224937	0	+	1	1	135	117	1.0
CP008925.1	h6.sal.bam	other	224938	224938	0	+	0	4	134	116	0.0
CP008925.1	h6.sal.bam	other	224939	224939	0	+	0	0	130	117	0.0
CP008925.1	h6.sal.bam	other	224940	224940	0	+	1	0	129	119	1.0
CP008925.1	h6.sal.bam	other	224941	224941	0	+	3	1	130	121	3.0
CP008925.1	h6.sal.bam	other	224942	224942	0	+	1	1	128	120	1.0
CP008925.1	h6.sal.bam	other	224943	224943	0	+	1	5	125	125	1.0
CP008925.1	h6.sal.bam	other	224944	224944	0	+	0	0	119	121	0.0
CP008925.1	h6.sal.bam	other	224945	224945	0	+	1	0	120	123	1.0
CP008925.1	h6.sal.bam	other	224946	224946	0	+	0	3	120	124	0.0
CP008925.1	h6.sal.bam	other	224947	224947	0	+	4	0	124	121	4.0
CP008925.1	h6.sal.bam	other	224948	224948	0	+	0	1	124	123	0.0
CP008925.1	h6.sal.bam	other	224949	224949	0	+	2	0	124	122	2.0
CP008925.1	h6.sal.bam	other	224950	224950	0	+	0	0	124	123	0.0
CP008925.1	h6.sal.bam	other	224951	224951	0	+	4	0	125	125	4.0
CP008925.1	h6.sal.bam	other	224952	224952	0	+	0	2	125	125	0.0
CP008925.1	h6.sal.bam	other	224953	224953	0	+	3	1	127	128	3.0
CP008925.1	h6.sal.bam	other	224954	224954	0	+	3	0	126	127	3.0
CP008925.1	h6.sal.bam	other	224955	224955	0	+	1	0	127	127	1.0
CP008925.1	h6.sal.bam	other	224956	224956	0	+	1	1	127	127	1.0
CP008925.1	h6.sal.bam	other	224957	224957	0	+	0	0	123	126	0.0
CP008925.1	h6.sal.bam	other	224958	224958	0	+	1	2	121	128	1.0
CP008925.1	h6.sal.bam	other	224959	224959	0	+	0	3	119	126	0.0
CP008925.1	h6.sal.bam	other	224960	224960	0	+	3	2	119	125	3.0
CP008925.1	h6.sal.bam	other	224961	224961	0	+	0	1	119	123	0.0
CP008925.1	h6.sal.bam	other	224962	224962	0	+	1	1	116	125	1.0
CP008925.1	h6.sal.bam	other	224963	224963	0	+	1	1	113	128	1.0
CP008925.1	h6.sal.bam	other	224964	224964	0	+	1	0	112	128	1.0
CP008925.1	h6.sal.bam	other	224965	224965	0	+	2	3	111	129	2.0
CP008925.1	h6.sal.bam	other	224966	224966	0	+	2	1	113	126	2.0
CP008925.1	h6.sal.bam	other	224967	224967	0	+	0	2	113	125	0.0
CP008925.1	h6.sal.bam	other	224968	224968	0	+	0	2	113	123	0.0
CP008925.1	h6.sal.bam	other	224969	224969	0	+	4	2	115	122	4.0
CP008925.1	h6.sal.bam	other	224970	224970	0	+	5	0	115	121	5.0
CP008925.1	h6.sal.bam	other	224971	224971	0	+	0	4	115	121	0.0
CP008925.1	h6.sal.bam	other	224972	224972	0	+	2	2	111	120	2.0
CP008925.1	h6.sal.bam	other	224973	224973	0	+	0	3	111	122	0.0
CP008925.1	h6.sal.bam	other	224974	224974	0	+	3	0	112	121	3.0
CP008925.1	h6.sal.bam	other	224975	224975	0	+	7	1	116	124	7.0
CP008925.1	h6.sal.bam	other	224976	224976	0	+	1	0	117	125	1.0
CP008925.1	h6.sal.bam	other	224977	224977	0	+	2	0	117	126	2.0
CP008925.1	h6.sal.bam	other	224978	224978	0	+	1	1	115	126	1.0
CP008925.1	h6.sal.bam	other	224979	224979	0	+	1	2	115	127	1.0
CP008925.1	h6.sal.bam	other	224980	224980	0	+	2	2	116	128	2.0
CP008925.1	h6.sal.bam	other	224981	224981	0	+	2	0	116	128	2.0
CP008925.1	h6.sal.bam	other	224982	224982	0	+	0	6	115	129	0.0
CP008925.1	h6.sal.bam	other	224983	224983	0	+	3	3	117	126	3.0
CP008925.1	h6.sal.bam	other	224984	224984	0	+	0	1	115	125	0.0
CP008925.1	h6.sal.bam	other	224985	224985	0	+	0	5	111	124	0.0
CP008925.1	h6.sal.bam	other	224986	224986	0	+	3	2	110	121	3.0
CP008925.1	h6.sal.bam	other	224987	224987	0	+	1	3	110	120	1.0
CP008925.1	h6.sal.bam	other	224988	224988	0	+	0	4	109	117	0.0
CP008925.1	h6.sal.bam	other	224989	224989	0	+	1	0	104	114	1.0
CP008925.1	h6.sal.bam	other	224990	224990	0	+	3	1	104	116	3.0
CP008925.1	h6.sal.bam	other	224991	224991	0	+	1	2	103	115	1.0
CP008925.1	h6.sal.bam	other	224992	224992	0	+	4	1	107	114	4.0
CP008925.1	h6.sal.bam	other	224993	224993	0	+	1	0	104	116	1.0
CP008925.1	h6.sal.bam	other	224994	224994	0	+	0	4	103	116	0.0
CP008925.1	h6.sal.bam	other	224995	224995	0	+	3	2	106	112	3.0
CP008925.1	h6.sal.bam	other	224996	224996	0	+	2	5	108	111	2.0
CP008925.1	h6.sal.bam	other	224997	224997	0	+	1	1	107	106	1.0
CP008925.1	h6.sal.bam	other	224998	224998	0	+	1	0	108	105	1.0
CP008925.1	h6.sal.bam	GTTC	224999	224999	225007	+	3	5	107	108	3.0
CP008925.1	h6.sal.bam	other	225000	225000	0	+	1	0	107	103	1.0
CP008925.1	h6.sal.bam	GTTC	225001	225001	225007	+	2	1	105	105	2.0
CP008925.1	h6.sal.bam	other	225002	225002	0	+	2	6	107	106	2.0
CP008925.1	h6.sal.bam	other	225003	225003	0	+	2	1	109	101	2.0
CP008925.1	h6.sal.bam	other	225004	225004	0	+	0	2	109	102	0.0
CP008925.1	h6.sal.bam	other	225005	225005	0	+	0	1	109	102	0.0
CP008925.1	h6.sal.bam	other	225006	225006	0	+	4	4	112	101	4.0
CP008925.1	h6.sal.bam	other	225007	225007	0	+	9	0	119	99	9.0
CP008925.1	h6.sal.bam	other	225008	225008	0	+	2	0	119	99	2.0
CP008925.1	h6.sal.bam	other	225009	225009	0	+	1	1	118	99	1.0
CP008925.1	h6.sal.bam	other	225010	225010	0	+	2	3	118	102	2.0
CP008925.1	h6.sal.bam	other	225011	225011	0	+	3	0	121	99	3.0
CP008925.1	h6.sal.bam	other	225012	225012	0	+	1	3	121	101	1.0
CP008925.1	h6.sal.bam	other	225013	225013	0	+	2	2	123	98	2.0
CP008925.1	h6.sal.bam	other	225014	225014	0	+	4	2	127	96	2.6666666666666665
CP008925.1	h6.sal.bam	other	225015	225015	0	+	1	0	124	96	0.6666666666666666
CP008925.1	h6.sal.bam	GTTC	225016	225016	225007	+	2	5	126	97	1.3333333333333333
CP008925.1	h6.sal.bam	other	225017	225017	0	+	0	1	126	94	0.0
CP008925.1	h6.sal.bam	GTTC	225018	225018	225007	+	4	2	129	97	2.0
CP008925.1	h6.sal.bam	other	225019	225019	0	+	1	1	129	98	0.5
CP008925.1	h6.sal.bam	other	225020	225020	0	+	3	1	131	97	1.5
CP008925.1	h6.sal.bam	other	225021	225021	0	+	2	0	130	96	1.0
CP008925.1	h6.sal.bam	other	225022	225022	0	+	2	2	131	100	1.0
CP008925.1	h6.sal.bam	other	225023	225023	0	+	2	0	133	99	1.0
CP008925.1	h6.sal.bam	other	225024	225024	0	+	1	1	131	99	0.5
CP008925.1	h6.sal.bam	other	225025	225025	0	+	0	4	130	102	0.0
CP008925.1	h6.sal.bam	other	225026	225026	0	+	1	3	129	99	0.5
CP008925.1	h6.sal.bam	other	225027	225027	0	+	2	0	131	98	1.0
CP008925.1	h6.sal.bam	other	225028	225028	0	+	1	0	128	103	0.5
CP008925.1	h6.sal.bam	other	225029	225029	0	+	1	0	128	104	0.5
CP008925.1	h6.sal.bam	other	225030	225030	0	+	3	0	130	105	1.5
CP008925.1	h6.sal.bam	other	225031	225031	0	+	1	3	130	105	0.5
CP008925.1	h6.sal.bam	other	225032	225032	0	+	1	0	129	106	0.5
CP008925.1	h6.sal.bam	other	225033	225033	0	+	1	0	129	111	0.5
CP008925.1	h6.sal.bam	other	225034	225034	0	+	1	3	130	111	0.5
CP008925.1	h6.sal.bam	other	225035	225035	0	+	2	0	130	108	1.0
CP008925.1	h6.sal.bam	other	225036	225036	0	+	0	2	130	114	0.0
CP008925.1	h6.sal.bam	other	225037	225037	0	+	0	5	129	116	0.0
CP008925.1	h6.sal.bam	other	225038	225038	0	+	1	1	129	112	0.5
CP008925.1	h6.sal.bam	other	225039	225039	0	+	4	0	130	111	2.0
CP008925.1	h6.sal.bam	other	225040	225040	0	+	4	0	132	114	2.0
CP008925.1	h6.sal.bam	other	225041	225041	0	+	2	0	131	115	1.0
CP008925.1	h6.sal.bam	other	225042	225042	0	+	1	1	132	115	0.5
CP008925.1	h6.sal.bam	other	225043	225043	0	+	2	1	134	115	1.0
CP008925.1	h6.sal.bam	other	225044	225044	0	+	0	0	130	114	0.0
CP008925.1	h6.sal.bam	other	225045	225045	0	+	0	1	128	115	0.0
CP008925.1	h6.sal.bam	other	225046	225046	0	+	0	2	128	114	0.0
CP008925.1	h6.sal.bam	other	225047	225047	0	+	3	3	129	114	2.0
CP008925.1	h6.sal.bam	other	225048	225048	0	+	3	2	132	111	2.0
CP008925.1	h6.sal.bam	other	225049	225049	0	+	2	3	131	111	2.0
CP008925.1	h6.sal.bam	other	225050	225050	0	+	0	2	124	113	0.0
CP008925.1	h6.sal.bam	other	225051	225051	0	+	0	1	123	111	0.0
CP008925.1	h6.sal.bam	other	225052	225052	0	+	3	0	124	114	3.0
CP008925.1	h6.sal.bam	other	225053	225053	0	+	4	5	127	115	4.0
CP008925.1	h6.sal.bam	other	225054	225054	0	+	1	1	125	110	1.0
CP008925.1	h6.sal.bam	other	225055	225055	0	+	2	2	127	109	2.0
CP008925.1	h6.sal.bam	other	225056	225056	0	+	1	2	126	109	1.0
CP008925.1	h6.sal.bam	other	225057	225057	0	+	1	3	126	107	1.0
CP008925.1	h6.sal.bam	other	225058	225058	0	+	2	2	125	106	2.0
CP008925.1	h6.sal.bam	other	225059	225059	0	+	1	0	124	107	1.0
CP008925.1	h6.sal.bam	other	225060	225060	0	+	1	2	125	107	1.0
CP008925.1	h6.sal.bam	other	225061	225061	0	+	0	1	122	109	0.0
CP008925.1	h6.sal.bam	other	225062	225062	0	+	3	1	123	110	3.0
CP008925.1	h6.sal.bam	other	225063	225063	0	+	3	0	126	109	3.0
CP008925.1	h6.sal.bam	other	225064	225064	0	+	4	0	130	112	4.0
CP008925.1	h6.sal.bam	other	225065	225065	0	+	2	1	130	112	2.0
CP008925.1	h6.sal.bam	other	225066	225066	0	+	2	1	128	111	2.0
CP008925.1	h6.sal.bam	other	225067	225067	0	+	4	3	131	114	4.0
CP008925.1	h6.sal.bam	other	225068	225068	0	+	2	0	132	113	2.0
CP008925.1	h6.sal.bam	other	225069	225069	0	+	2	0	134	113	2.0
CP008925.1	h6.sal.bam	other	225070	225070	0	+	3	1	134	115	3.0
CP008925.1	h6.sal.bam	other	225071	225071	0	+	1	0	131	118	1.0
CP008925.1	h6.sal.bam	other	225072	225072	0	+	2	0	133	118	2.0
CP008925.1	h6.sal.bam	other	225073	225073	0	+	2	3	134	118	2.0
CP008925.1	h6.sal.bam	other	225074	225074	0	+	2	1	135	121	2.0
CP008925.1	h6.sal.bam	other	225075	225075	0	+	0	1	135	120	0.0
CP008925.1	h6.sal.bam	other	225076	225076	0	+	1	2	135	121	1.0
CP008925.1	h6.sal.bam	other	225077	225077	0	+	2	1	133	123	2.0
CP008925.1	h6.sal.bam	other	225078	225078	0	+	0	3	132	122	0.0
CP008925.1	h6.sal.bam	other	225079	225079	0	+	1	1	133	119	1.0
CP008925.1	h6.sal.bam	other	225080	225080	0	+	1	0	133	119	1.0
CP008925.1	h6.sal.bam	other	225081	225081	0	+	3	2	133	120	3.0
CP008925.1	h6.sal.bam	other	225082	225082	0	+	0	0	125	122	0.0
CP008925.1	h6.sal.bam	other	225083	225083	0	+	3	1	125	126	3.0
CP008925.1	h6.sal.bam	other	225084	225084	0	+	1	3	126	125	1.0
CP008925.1	h6.sal.bam	other	225085	225085	0	+	1	1	125	123	1.0
CP008925.1	h6.sal.bam	other	225086	225086	0	+	3	1	125	123	3.0
CP008925.1	h6.sal.bam	other	225087	225087	0	+	1	0	125	122	1.0
CP008925.1	h6.sal.bam	other	225088	225088	0	+	2	0	125	127	2.0
CP008925.1	h6.sal.bam	other	225089	225089	0	+	4	2	124	130	4.0
CP008925.1	h6.sal.bam	other	225090	225090	0	+	1	2	125	128	1.0
CP008925.1	h6.sal.bam	other	225091	225091	0	+	1	4	124	132	1.0
CP008925.1	h6.sal.bam	other	225092	225092	0	+	0	2	120	130	0.0
CP008925.1	h6.sal.bam	other	225093	225093	0	+	0	1	119	129	0.0
CP008925.1	h6.sal.bam	other	225094	225094	0	+	1	4	119	128	1.0
CP008925.1	h6.sal.bam	other	225095	225095	0	+	1	1	115	127	1.0
CP008925.1	h6.sal.bam	other	225096	225096	0	+	1	0	114	129	1.0
CP008925.1	h6.sal.bam	other	225097	225097	0	+	2	0	113	129	2.0
CP008925.1	h6.sal.bam	other	225098	225098	0	+	1	3	114	138	1.0
CP008925.1	h6.sal.bam	other	225099	225099	0	+	1	1	115	136	1.0
CP008925.1	h6.sal.bam	other	225100	225100	0	+	2	1	117	135	2.0
CP008925.1	h6.sal.bam	other	225101	225101	0	+	1	2	117	136	1.0
CP008925.1	h6.sal.bam	other	225102	225102	0	+	1	5	116	134	1.0
CP008925.1	h6.sal.bam	other	225103	225103	0	+	2	1	117	129	2.0
CP008925.1	h6.sal.bam	other	225104	225104	0	+	5	1	121	128	5.0
CP008925.1	h6.sal.bam	other	225105	225105	0	+	1	3	119	130	1.0
CP008925.1	h6.sal.bam	other	225106	225106	0	+	1	1	118	128	1.0
CP008925.1	h6.sal.bam	other	225107	225107	0	+	0	5	118	129	0.0
CP008925.1	h6.sal.bam	other	225108	225108	0	+	3	4	120	128	3.0
CP008925.1	h6.sal.bam	other	225109	225109	0	+	2	2	121	124	2.0
CP008925.1	h6.sal.bam	other	225110	225110	0	+	6	2	125	129	6.0
CP008925.1	h6.sal.bam	other	225111	225111	0	+	1	2	126	128	1.0
CP008925.1	h6.sal.bam	other	225112	225112	0	+	2	1	127	130	2.0
CP008925.1	h6.sal.bam	other	225113	225113	0	+	0	0	126	133	0.0
CP008925.1	h6.sal.bam	other	225114	225114	0	+	3	3	126	136	3.0
CP008925.1	h6.sal.bam	other	225115	225115	0	+	1	1	123	134	1.0
CP008925.1	h6.sal.bam	other	225116	225116	0	+	3	0	124	133	3.0
CP008925.1	h6.sal.bam	other	225117	225117	0	+	1	1	123	133	1.0
CP008925.1	h6.sal.bam	other	225118	225118	0	+	1	0	124	133	1.0
CP008925.1	h6.sal.bam	other	225119	225119	0	+	1	1	125	136	1.0
CP008925.1	h6.sal.bam	other	225120	225120	0	+	1	0	126	135	1.0
CP008925.1	h6.sal.bam	other	225121	225121	0	+	1	4	127	139	1.0
CP008925.1	h6.sal.bam	other	225122	225122	0	+	1	1	125	138	1.0
CP008925.1	h6.sal.bam	other	225123	225123	0	+	0	1	122	139	0.0
CP008925.1	h6.sal.bam	other	225124	225124	0	+	0	3	120	142	0.0
CP008925.1	h6.sal.bam	other	225125	225125	0	+	3	1	123	142	3.0
CP008925.1	h6.sal.bam	other	225126	225126	0	+	1	3	124	141	1.0
CP008925.1	h6.sal.bam	other	225127	225127	0	+	2	1	123	138	2.0
CP008925.1	h6.sal.bam	other	225128	225128	0	+	0	0	119	139	0.0
CP008925.1	h6.sal.bam	other	225129	225129	0	+	6	2	123	139	6.0
CP008925.1	h6.sal.bam	other	225130	225130	0	+	1	0	123	137	1.0
CP008925.1	h6.sal.bam	other	225131	225131	0	+	3	2	124	137	3.0
CP008925.1	h6.sal.bam	other	225132	225132	0	+	1	1	125	139	1.0
CP008925.1	h6.sal.bam	other	225133	225133	0	+	0	2	123	139	0.0
CP008925.1	h6.sal.bam	other	225134	225134	0	+	1	4	123	140	1.0
CP008925.1	h6.sal.bam	other	225135	225135	0	+	0	1	122	136	0.0
CP008925.1	h6.sal.bam	other	225136	225136	0	+	0	1	122	136	0.0
CP008925.1	h6.sal.bam	other	225137	225137	0	+	3	0	122	135	3.0
CP008925.1	h6.sal.bam	other	225138	225138	0	+	0	3	119	135	0.0
CP008925.1	h6.sal.bam	other	225139	225139	0	+	2	1	117	136	2.0
CP008925.1	h6.sal.bam	other	225140	225140	0	+	0	4	115	136	0.0
CP008925.1	h6.sal.bam	other	225141	225141	0	+	0	1	109	132	0.0
CP008925.1	h6.sal.bam	other	225142	225142	0	+	0	1	109	132	0.0
CP008925.1	h6.sal.bam	other	225143	225143	0	+	3	3	110	131	3.0
CP008925.1	h6.sal.bam	other	225144	225144	0	+	1	0	109	130	1.0
CP008925.1	h6.sal.bam	other	225145	225145	0	+	4	4	110	130	4.0
CP008925.1	h6.sal.bam	other	225146	225146	0	+	5	0	112	129	5.0
CP008925.1	h6.sal.bam	other	225147	225147	0	+	3	3	115	129	3.0
CP008925.1	h6.sal.bam	other	225148	225148	0	+	1	3	114	127	1.0
CP008925.1	h6.sal.bam	other	225149	225149	0	+	2	2	114	124	2.0
CP008925.1	h6.sal.bam	other	225150	225150	0	+	5	2	119	123	5.0
CP008925.1	h6.sal.bam	other	225151	225151	0	+	0	4	118	123	0.0
CP008925.1	h6.sal.bam	other	225152	225152	0	+	2	0	118	120	2.0
CP008925.1	h6.sal.bam	other	225153	225153	0	+	4	0	122	124	4.0
CP008925.1	h6.sal.bam	other	225154	225154	0	+	1	1	122	124	1.0
CP008925.1	h6.sal.bam	other	225155	225155	0	+	1	2	119	125	1.0
CP008925.1	h6.sal.bam	other	225156	225156	0	+	1	3	117	126	1.0
CP008925.1	h6.sal.bam	other	225157	225157	0	+	2	2	119	133	2.0
CP008925.1	h6.sal.bam	other	225158	225158	0	+	1	0	120	133	1.0
CP008925.1	h6.sal.bam	other	225159	225159	0	+	1	1	119	139	1.0
CP008925.1	h6.sal.bam	other	225160	225160	0	+	3	1	119	139	3.0
CP008925.1	h6.sal.bam	other	225161	225161	0	+	2	2	120	140	2.0
CP008925.1	h6.sal.bam	other	225162	225162	0	+	0	3	120	138	0.0
CP008925.1	h6.sal.bam	other	225163	225163	0	+	1	3	118	139	1.0
CP008925.1	h6.sal.bam	other	225164	225164	0	+	1	2	115	137	1.0
CP008925.1	h6.sal.bam	other	225165	225165	0	+	0	4	114	135	0.0
CP008925.1	h6.sal.bam	other	225166	225166	0	+	3	2	117	133	3.0
CP008925.1	h6.sal.bam	other	225167	225167	0	+	1	1	118	134	1.0
CP008925.1	h6.sal.bam	other	225168	225168	0	+	0	0	118	133	0.0
CP008925.1	h6.sal.bam	other	225169	225169	0	+	2	3	119	135	2.0
CP008925.1	h6.sal.bam	other	225170	225170	0	+	1	3	119	136	1.0
CP008925.1	h6.sal.bam	other	225171	225171	0	+	0	1	116	135	0.0
CP008925.1	h6.sal.bam	other	225172	225172	0	+	3	8	118	136	3.0
CP008925.1	h6.sal.bam	other	225173	225173	0	+	4	1	120	133	4.0
CP008925.1	h6.sal.bam	other	225174	225174	0	+	1	1	120	132	1.0
CP008925.1	h6.sal.bam	other	225175	225175	0	+	4	1	124	131	4.0
CP008925.1	h6.sal.bam	other	225176	225176	0	+	4	0	127	130	4.0
CP008925.1	h6.sal.bam	other	225177	225177	0	+	0	0	124	130	0.0
CP008925.1	h6.sal.bam	other	225178	225178	0	+	3	1	127	130	3.0
CP008925.1	h6.sal.bam	other	225179	225179	0	+	2	2	124	129	2.0
CP008925.1	h6.sal.bam	other	225180	225180	0	+	2	1	125	127	2.0
CP008925.1	h6.sal.bam	other	225181	225181	0	+	1	2	125	136	1.0
CP008925.1	h6.sal.bam	other	225182	225182	0	+	3	4	125	135	3.0
CP008925.1	h6.sal.bam	other	225183	225183	0	+	1	3	124	131	0.6666666666666666
CP008925.1	h6.sal.bam	other	225184	225184	0	+	1	6	125	128	0.6666666666666666
CP008925.1	h6.sal.bam	other	225185	225185	0	+	0	4	119	125	0.0
CP008925.1	h6.sal.bam	other	225186	225186	0	+	3	2	119	121	1.5
CP008925.1	h6.sal.bam	other	225187	225187	0	+	1	2	119	121	0.6666666666666666
CP008925.1	h6.sal.bam	other	225188	225188	0	+	2	2	120	124	1.0
CP008925.1	h6.sal.bam	other	225189	225189	0	+	2	1	120	124	1.0
CP008925.1	h6.sal.bam	other	225190	225190	0	+	0	0	119	123	0.0
CP008925.1	h6.sal.bam	other	225191	225191	0	+	2	0	119	123	1.0
CP008925.1	h6.sal.bam	other	225192	225192	0	+	2	1	119	124	1.0
CP008925.1	h6.sal.bam	other	225193	225193	0	+	1	3	119	124	0.5
CP008925.1	h6.sal.bam	other	225194	225194	0	+	2	3	119	122	1.0
CP008925.1	h6.sal.bam	other	225195	225195	0	+	2	1	121	119	1.0
CP008925.1	h6.sal.bam	other	225196	225196	0	+	2	3	122	120	1.0
CP008925.1	h6.sal.bam	other	225197	225197	0	+	0	3	121	120	0.0
CP008925.1	h6.sal.bam	other	225198	225198	0	+	2	1	123	118	1.0
CP008925.1	h6.sal.bam	other	225199	225199	0	+	0	3	122	117	0.0
CP008925.1	h6.sal.bam	other	225200	225200	0	+	3	0	122	116	3.0
CP008925.1	h6.sal.bam	other	225201	225201	0	+	2	0	122	118	2.0
CP008925.1	h6.sal.bam	other	225202	225202	0	+	2	2	117	119	2.0
CP008925.1	h6.sal.bam	other	225203	225203	0	+	1	0	118	119	1.0
CP008925.1	h6.sal.bam	other	225204	225204	0	+	2	0	119	120	2.0
CP008925.1	h6.sal.bam	other	225205	225205	0	+	2	4	121	122	2.0
CP008925.1	h6.sal.bam	other	225206	225206	0	+	2	2	121	118	2.0
CP008925.1	h6.sal.bam	other	225207	225207	0	+	1	0	120	117	1.0
CP008925.1	h6.sal.bam	other	225208	225208	0	+	1	2	121	119	1.0
CP008925.1	h6.sal.bam	other	225209	225209	0	+	2	0	123	119	2.0
CP008925.1	h6.sal.bam	other	225210	225210	0	+	1	1	124	120	1.0
CP008925.1	h6.sal.bam	other	225211	225211	0	+	1	0	124	121	1.0
CP008925.1	h6.sal.bam	other	225212	225212	0	+	3	4	125	124	3.0
CP008925.1	h6.sal.bam	other	225213	225213	0	+	1	0	124	121	1.0
CP008925.1	h6.sal.bam	GTTC	225214	225214	225222	+	2	1	126	121	2.0
CP008925.1	h6.sal.bam	other	225215	225215	0	+	0	0	126	122	0.0
CP008925.1	h6.sal.bam	GTTC	225216	225216	225222	+	3	1	128	123	3.0
CP008925.1	h6.sal.bam	other	225217	225217	0	+	0	0	126	123	0.0
CP008925.1	h6.sal.bam	other	225218	225218	0	+	1	2	127	129	0.6666666666666666
CP008925.1	h6.sal.bam	other	225219	225219	0	+	2	2	127	129	1.3333333333333333
CP008925.1	h6.sal.bam	other	225220	225220	0	+	0	2	124	128	0.0
CP008925.1	h6.sal.bam	other	225221	225221	0	+	1	0	121	128	0.5
CP008925.1	h6.sal.bam	other	225222	225222	0	+	3	0	121	129	1.5
CP008925.1	h6.sal.bam	other	225223	225223	0	+	0	0	119	129	0.0
CP008925.1	h6.sal.bam	other	225224	225224	0	+	0	1	117	132	0.0
CP008925.1	h6.sal.bam	other	225225	225225	0	+	3	2	115	138	2.0
CP008925.1	h6.sal.bam	other	225226	225226	0	+	1	1	116	136	1.0
CP008925.1	h6.sal.bam	other	225227	225227	0	+	2	5	117	140	2.0
CP008925.1	h6.sal.bam	other	225228	225228	0	+	2	0	114	137	2.0
CP008925.1	h6.sal.bam	other	225229	225229	0	+	1	2	113	139	1.0
CP008925.1	h6.sal.bam	other	225230	225230	0	+	2	5	115	140	2.0
CP008925.1	h6.sal.bam	GTTC	225231	225231	225222	+	0	14	115	135	0.0
CP008925.1	h6.sal.bam	other	225232	225232	0	+	2	1	114	123	2.0
CP008925.1	h6.sal.bam	GTTC	225233	225233	225222	+	9	1	120	123	9.0
CP008925.1	h6.sal.bam	other	225234	225234	0	+	0	2	120	122	0.0
CP008925.1	h6.sal.bam	other	225235	225235	0	+	1	1	118	120	0.6666666666666666
CP008925.1	h6.sal.bam	other	225236	225236	0	+	3	2	120	120	3.0
CP008925.1	h6.sal.bam	other	225237	225237	0	+	0	2	118	118	0.0
CP008925.1	h6.sal.bam	other	225238	225238	0	+	3	2	121	118	3.0
CP008925.1	h6.sal.bam	other	225239	225239	0	+	3	1	124	116	3.0
CP008925.1	h6.sal.bam	other	225240	225240	0	+	5	2	126	117	3.3333333333333335
CP008925.1	h6.sal.bam	other	225241	225241	0	+	1	3	126	116	1.0
CP008925.1	h6.sal.bam	other	225242	225242	0	+	2	0	128	114	2.0
CP008925.1	h6.sal.bam	other	225243	225243	0	+	0	2	128	115	0.0
CP008925.1	h6.sal.bam	other	225244	225244	0	+	3	4	129	114	3.0
CP008925.1	h6.sal.bam	other	225245	225245	0	+	2	1	128	113	2.0
CP008925.1	h6.sal.bam	other	225246	225246	0	+	0	1	124	116	0.0
CP008925.1	h6.sal.bam	other	225247	225247	0	+	1	5	125	115	1.0
CP008925.1	h6.sal.bam	other	225248	225248	0	+	1	0	122	110	1.0
CP008925.1	h6.sal.bam	other	225249	225249	0	+	0	2	121	113	0.0
CP008925.1	h6.sal.bam	other	225250	225250	0	+	1	3	118	111	1.0
CP008925.1	h6.sal.bam	other	225251	225251	0	+	0	0	113	108	0.0
CP008925.1	h6.sal.bam	other	225252	225252	0	+	1	1	112	113	1.0
CP008925.1	h6.sal.bam	other	225253	225253	0	+	0	3	112	114	0.0
CP008925.1	h6.sal.bam	other	225254	225254	0	+	3	1	113	114	3.0
CP008925.1	h6.sal.bam	other	225255	225255	0	+	0	1	111	115	0.0
CP008925.1	h6.sal.bam	other	225256	225256	0	+	0	0	110	114	0.0
CP008925.1	h6.sal.bam	other	225257	225257	0	+	2	0	111	114	2.0
CP008925.1	h6.sal.bam	other	225258	225258	0	+	1	3	111	124	1.0
CP008925.1	h6.sal.bam	other	225259	225259	0	+	0	2	110	121	0.0
CP008925.1	h6.sal.bam	other	225260	225260	0	+	1	0	109	120	1.0
CP008925.1	h6.sal.bam	other	225261	225261	0	+	2	3	111	121	2.0
CP008925.1	h6.sal.bam	other	225262	225262	0	+	2	4	112	123	2.0
CP008925.1	h6.sal.bam	other	225263	225263	0	+	0	2	110	119	0.0
CP008925.1	h6.sal.bam	other	225264	225264	0	+	1	1	109	117	1.0
CP008925.1	h6.sal.bam	other	225265	225265	0	+	0	0	109	119	0.0
CP008925.1	h6.sal.bam	other	225266	225266	0	+	4	0	109	120	4.0
CP008925.1	h6.sal.bam	other	225267	225267	0	+	2	1	110	121	2.0
CP008925.1	h6.sal.bam	other	225268	225268	0	+	3	1	112	121	3.0
CP008925.1	h6.sal.bam	other	225269	225269	0	+	2	0	112	122	2.0
CP008925.1	h6.sal.bam	other	225270	225270	0	+	4	2	114	124	4.0
CP008925.1	h6.sal.bam	other	225271	225271	0	+	7	2	120	125	7.0
CP008925.1	h6.sal.bam	other	225272	225272	0	+	1	1	119	129	1.0
CP008925.1	h6.sal.bam	other	225273	225273	0	+	4	1	123	129	4.0
CP008925.1	h6.sal.bam	other	225274	225274	0	+	0	1	123	128	0.0
CP008925.1	h6.sal.bam	other	225275	225275	0	+	1	2	119	130	1.0
CP008925.1	h6.sal.bam	other	225276	225276	0	+	0	2	118	128	0.0
CP008925.1	h6.sal.bam	other	225277	225277	0	+	0	1	117	129	0.0
CP008925.1	h6.sal.bam	other	225278	225278	0	+	1	1	118	128	1.0
CP008925.1	h6.sal.bam	other	225279	225279	0	+	2	2	118	128	2.0
CP008925.1	h6.sal.bam	other	225280	225280	0	+	0	0	116	127	0.0
CP008925.1	h6.sal.bam	other	225281	225281	0	+	3	2	117	129	3.0
CP008925.1	h6.sal.bam	other	225282	225282	0	+	0	1	116	127	0.0
CP008925.1	h6.sal.bam	other	225283	225283	0	+	3	2	116	131	3.0
CP008925.1	h6.sal.bam	other	225284	225284	0	+	3	1	119	134	3.0
CP008925.1	h6.sal.bam	other	225285	225285	0	+	2	1	120	135	2.0
CP008925.1	h6.sal.bam	other	225286	225286	0	+	0	3	118	136	0.0
CP008925.1	h6.sal.bam	other	225287	225287	0	+	5	1	120	134	5.0
CP008925.1	h6.sal.bam	other	225288	225288	0	+	1	0	120	134	1.0
CP008925.1	h6.sal.bam	other	225289	225289	0	+	2	2	120	138	2.0
CP008925.1	h6.sal.bam	other	225290	225290	0	+	10	2	130	138	10.0
CP008925.1	h6.sal.bam	other	225291	225291	0	+	0	1	127	136	0.0
CP008925.1	h6.sal.bam	other	225292	225292	0	+	1	7	128	141	1.0
CP008925.1	h6.sal.bam	other	225293	225293	0	+	3	1	130	134	3.0
CP008925.1	h6.sal.bam	other	225294	225294	0	+	0	1	128	137	0.0
CP008925.1	h6.sal.bam	other	225295	225295	0	+	2	3	130	138	2.0
CP008925.1	h6.sal.bam	other	225296	225296	0	+	1	0	127	136	1.0
CP008925.1	h6.sal.bam	other	225297	225297	0	+	0	4	127	136	0.0
CP008925.1	h6.sal.bam	other	225298	225298	0	+	0	5	127	137	0.0
CP008925.1	h6.sal.bam	other	225299	225299	0	+	2	2	129	136	2.0
CP008925.1	h6.sal.bam	other	225300	225300	0	+	3	0	129	140	3.0
CP008925.1	h6.sal.bam	other	225301	225301	0	+	4	5	132	141	4.0
CP008925.1	h6.sal.bam	other	225302	225302	0	+	1	1	131	139	0.6666666666666666
CP008925.1	h6.sal.bam	other	225303	225303	0	+	2	2	131	139	1.3333333333333333
CP008925.1	h6.sal.bam	other	225304	225304	0	+	1	3	131	137	1.0
CP008925.1	h6.sal.bam	other	225305	225305	0	+	7	0	136	139	4.666666666666667
CP008925.1	h6.sal.bam	other	225306	225306	0	+	0	3	136	139	0.0
CP008925.1	h6.sal.bam	other	225307	225307	0	+	1	0	135	136	0.5
CP008925.1	h6.sal.bam	other	225308	225308	0	+	2	0	129	136	1.0
CP008925.1	h6.sal.bam	other	225309	225309	0	+	2	0	131	136	1.0
CP008925.1	h6.sal.bam	other	225310	225310	0	+	1	0	130	144	0.5
CP008925.1	h6.sal.bam	other	225311	225311	0	+	4	2	131	146	2.0
CP008925.1	h6.sal.bam	other	225312	225312	0	+	0	0	131	144	0.0
CP008925.1	h6.sal.bam	other	225313	225313	0	+	3	0	131	145	1.5
CP008925.1	h6.sal.bam	other	225314	225314	0	+	1	2	124	147	0.5
CP008925.1	h6.sal.bam	other	225315	225315	0	+	2	3	126	145	1.0
CP008925.1	h6.sal.bam	other	225316	225316	0	+	1	1	126	144	0.5
CP008925.1	h6.sal.bam	other	225317	225317	0	+	4	1	129	144	2.0
CP008925.1	h6.sal.bam	other	225318	225318	0	+	0	1	129	143	0.0
CP008925.1	h6.sal.bam	other	225319	225319	0	+	1	4	127	144	0.5
CP008925.1	h6.sal.bam	other	225320	225320	0	+	0	3	125	143	0.0
CP008925.1	h6.sal.bam	other	225321	225321	0	+	1	1	126	140	0.5
CP008925.1	h6.sal.bam	other	225322	225322	0	+	2	1	127	140	1.0
CP008925.1	h6.sal.bam	other	225323	225323	0	+	4	0	130	142	2.6666666666666665
CP008925.1	h6.sal.bam	other	225324	225324	0	+	3	3	132	146	1.5
CP008925.1	h6.sal.bam	other	225325	225325	0	+	1	2	133	144	0.5
CP008925.1	h6.sal.bam	other	225326	225326	0	+	2	0	135	144	1.0
CP008925.1	h6.sal.bam	other	225327	225327	0	+	0	3	133	144	0.0
CP008925.1	h6.sal.bam	other	225328	225328	0	+	1	2	134	141	0.5
CP008925.1	h6.sal.bam	other	225329	225329	0	+	4	2	136	139	2.0
CP008925.1	h6.sal.bam	other	225330	225330	0	+	0	2	136	137	0.0
CP008925.1	h6.sal.bam	other	225331	225331	0	+	0	4	136	138	0.0
CP008925.1	h6.sal.bam	other	225332	225332	0	+	5	4	139	137	2.5
CP008925.1	h6.sal.bam	other	225333	225333	0	+	1	0	139	136	0.5
CP008925.1	h6.sal.bam	other	225334	225334	0	+	1	2	140	141	0.6666666666666666
CP008925.1	h6.sal.bam	other	225335	225335	0	+	3	1	142	140	2.0
CP008925.1	h6.sal.bam	other	225336	225336	0	+	3	3	143	141	1.5
CP008925.1	h6.sal.bam	other	225337	225337	0	+	2	0	143	139	1.0
CP008925.1	h6.sal.bam	other	225338	225338	0	+	2	2	144	139	1.0
CP008925.1	h6.sal.bam	other	225339	225339	0	+	3	2	147	137	1.5
CP008925.1	h6.sal.bam	other	225340	225340	0	+	1	0	147	141	0.5
CP008925.1	h6.sal.bam	other	225341	225341	0	+	1	1	144	141	0.5
CP008925.1	h6.sal.bam	other	225342	225342	0	+	0	1	143	140	0.0
CP008925.1	h6.sal.bam	other	225343	225343	0	+	4	2	144	142	2.6666666666666665
CP008925.1	h6.sal.bam	other	225344	225344	0	+	0	3	142	142	0.0
CP008925.1	h6.sal.bam	other	225345	225345	0	+	0	2	137	139	0.0
CP008925.1	h6.sal.bam	other	225346	225346	0	+	1	6	132	139	0.6666666666666666
CP008925.1	h6.sal.bam	other	225347	225347	0	+	2	2	133	134	1.3333333333333333
CP008925.1	h6.sal.bam	other	225348	225348	0	+	2	0	131	133	1.0
CP008925.1	h6.sal.bam	other	225349	225349	0	+	4	3	135	135	2.6666666666666665
CP008925.1	h6.sal.bam	other	225350	225350	0	+	4	0	138	138	4.0
CP008925.1	h6.sal.bam	other	225351	225351	0	+	3	2	141	138	3.0
CP008925.1	h6.sal.bam	other	225352	225352	0	+	4	1	144	136	4.0
CP008925.1	h6.sal.bam	other	225353	225353	0	+	0	1	144	135	0.0
CP008925.1	h6.sal.bam	other	225354	225354	0	+	0	2	142	134	0.0
CP008925.1	h6.sal.bam	other	225355	225355	0	+	3	0	145	136	3.0
CP008925.1	h6.sal.bam	other	225356	225356	0	+	3	2	145	138	3.0
CP008925.1	h6.sal.bam	other	225357	225357	0	+	3	4	142	136	3.0
CP008925.1	h6.sal.bam	other	225358	225358	0	+	2	3	143	132	2.0
CP008925.1	h6.sal.bam	other	225359	225359	0	+	1	3	144	130	1.0
CP008925.1	h6.sal.bam	other	225360	225360	0	+	0	2	142	128	0.0
CP008925.1	h6.sal.bam	other	225361	225361	0	+	2	0	144	129	2.0
CP008925.1	h6.sal.bam	other	225362	225362	0	+	3	2	142	129	3.0
CP008925.1	h6.sal.bam	other	225363	225363	0	+	4	3	145	127	4.0
CP008925.1	h6.sal.bam	other	225364	225364	0	+	3	2	137	125	3.0
CP008925.1	h6.sal.bam	other	225365	225365	0	+	0	0	137	123	0.0
CP008925.1	h6.sal.bam	other	225366	225366	0	+	0	6	137	123	0.0
CP008925.1	h6.sal.bam	other	225367	225367	0	+	2	0	138	119	2.0
CP008925.1	h6.sal.bam	other	225368	225368	0	+	0	4	133	119	0.0
CP008925.1	h6.sal.bam	other	225369	225369	0	+	1	2	134	117	1.0
CP008925.1	h6.sal.bam	other	225370	225370	0	+	2	1	136	117	2.0
CP008925.1	h6.sal.bam	other	225371	225371	0	+	7	1	142	118	7.0
CP008925.1	h6.sal.bam	other	225372	225372	0	+	1	4	143	117	1.0
CP008925.1	h6.sal.bam	other	225373	225373	0	+	1	4	139	118	1.0
CP008925.1	h6.sal.bam	other	225374	225374	0	+	2	6	141	121	2.0
CP008925.1	h6.sal.bam	other	225375	225375	0	+	1	1	142	115	1.0
CP008925.1	h6.sal.bam	other	225376	225376	0	+	4	3	142	115	4.0
CP008925.1	h6.sal.bam	other	225377	225377	0	+	6	2	144	115	6.0
CP008925.1	h6.sal.bam	other	225378	225378	0	+	0	3	144	116	0.0
CP008925.1	h6.sal.bam	other	225379	225379	0	+	0	1	144	117	0.0
CP008925.1	h6.sal.bam	other	225380	225380	0	+	1	1	138	120	1.0
CP008925.1	h6.sal.bam	other	225381	225381	0	+	1	0	139	119	1.0
CP008925.1	h6.sal.bam	other	225382	225382	0	+	2	2	140	120	2.0
CP008925.1	h6.sal.bam	other	225383	225383	0	+	1	0	138	119	1.0
CP008925.1	h6.sal.bam	other	225384	225384	0	+	1	6	138	119	1.0
CP008925.1	h6.sal.bam	other	225385	225385	0	+	4	2	141	116	4.0
CP008925.1	h6.sal.bam	other	225386	225386	0	+	2	0	139	114	2.0
CP008925.1	h6.sal.bam	other	225387	225387	0	+	2	1	138	115	2.0
CP008925.1	h6.sal.bam	other	225388	225388	0	+	1	1	138	115	1.0
CP008925.1	h6.sal.bam	other	225389	225389	0	+	2	1	137	115	2.0
CP008925.1	h6.sal.bam	other	225390	225390	0	+	4	1	141	116	4.0
CP008925.1	h6.sal.bam	other	225391	225391	0	+	1	1	141	115	1.0
CP008925.1	h6.sal.bam	other	225392	225392	0	+	1	1	138	114	1.0
CP008925.1	h6.sal.bam	other	225393	225393	0	+	0	1	137	116	0.0
CP008925.1	h6.sal.bam	other	225394	225394	0	+	0	3	137	116	0.0
CP008925.1	h6.sal.bam	other	225395	225395	0	+	1	1	137	114	1.0
CP008925.1	h6.sal.bam	other	225396	225396	0	+	2	2	139	113	2.0
CP008925.1	h6.sal.bam	other	225397	225397	0	+	1	1	138	111	1.0
CP008925.1	h6.sal.bam	other	225398	225398	0	+	3	4	138	110	3.0
CP008925.1	h6.sal.bam	other	225399	225399	0	+	0	1	135	106	0.0
CP008925.1	h6.sal.bam	other	225400	225400	0	+	1	2	135	110	1.0
CP008925.1	h6.sal.bam	other	225401	225401	0	+	2	0	135	108	2.0
CP008925.1	h6.sal.bam	other	225402	225402	0	+	1	0	136	108	1.0
CP008925.1	h6.sal.bam	other	225403	225403	0	+	0	0	135	116	0.0
CP008925.1	h6.sal.bam	other	225404	225404	0	+	1	1	132	116	1.0
CP008925.1	h6.sal.bam	other	225405	225405	0	+	0	2	132	119	0.0
CP008925.1	h6.sal.bam	other	225406	225406	0	+	2	3	134	117	2.0
CP008925.1	h6.sal.bam	other	225407	225407	0	+	3	3	131	116	3.0
CP008925.1	h6.sal.bam	other	225408	225408	0	+	0	5	131	113	0.0
CP008925.1	h6.sal.bam	other	225409	225409	0	+	1	1	131	112	1.0
CP008925.1	h6.sal.bam	other	225410	225410	0	+	2	2	130	112	2.0
CP008925.1	h6.sal.bam	other	225411	225411	0	+	1	1	128	110	1.0
CP008925.1	h6.sal.bam	other	225412	225412	0	+	0	5	126	112	0.0
CP008925.1	h6.sal.bam	other	225413	225413	0	+	3	0	126	109	3.0
CP008925.1	h6.sal.bam	other	225414	225414	0	+	0	1	123	110	0.0
CP008925.1	h6.sal.bam	other	225415	225415	0	+	0	2	123	110	0.0
CP008925.1	h6.sal.bam	other	225416	225416	0	+	3	1	125	108	3.0
CP008925.1	h6.sal.bam	other	225417	225417	0	+	1	0	126	108	1.0
CP008925.1	h6.sal.bam	other	225418	225418	0	+	1	2	123	109	1.0
CP008925.1	h6.sal.bam	other	225419	225419	0	+	2	1	125	107	2.0
CP008925.1	h6.sal.bam	other	225420	225420	0	+	4	2	128	106	4.0
CP008925.1	h6.sal.bam	other	225421	225421	0	+	1	1	129	107	1.0
CP008925.1	h6.sal.bam	other	225422	225422	0	+	4	1	131	109	4.0
CP008925.1	h6.sal.bam	other	225423	225423	0	+	0	2	129	108	0.0
CP008925.1	h6.sal.bam	other	225424	225424	0	+	2	6	127	111	2.0
CP008925.1	h6.sal.bam	other	225425	225425	0	+	1	0	124	106	1.0
CP008925.1	h6.sal.bam	other	225426	225426	0	+	2	0	123	110	2.0
CP008925.1	h6.sal.bam	other	225427	225427	0	+	1	0	120	112	1.0
CP008925.1	h6.sal.bam	other	225428	225428	0	+	3	0	123	112	3.0
CP008925.1	h6.sal.bam	other	225429	225429	0	+	1	3	111	114	1.0
CP008925.1	h6.sal.bam	other	225430	225430	0	+	0	3	111	113	0.0
CP008925.1	h6.sal.bam	other	225431	225431	0	+	5	0	116	112	5.0
CP008925.1	h6.sal.bam	other	225432	225432	0	+	0	0	116	112	0.0
CP008925.1	h6.sal.bam	other	225433	225433	0	+	3	1	118	115	3.0
CP008925.1	h6.sal.bam	other	225434	225434	0	+	0	1	118	114	0.0
CP008925.1	h6.sal.bam	other	225435	225435	0	+	4	3	122	114	4.0
CP008925.1	h6.sal.bam	other	225436	225436	0	+	3	0	123	113	3.0
CP008925.1	h6.sal.bam	other	225437	225437	0	+	0	0	120	115	0.0
CP008925.1	h6.sal.bam	other	225438	225438	0	+	2	1	118	116	2.0
CP008925.1	h6.sal.bam	other	225439	225439	0	+	1	0	116	118	1.0
CP008925.1	h6.sal.bam	other	225440	225440	0	+	1	0	117	118	1.0
CP008925.1	h6.sal.bam	other	225441	225441	0	+	0	2	116	118	0.0
CP008925.1	h6.sal.bam	other	225442	225442	0	+	2	0	117	124	2.0
CP008925.1	h6.sal.bam	other	225443	225443	0	+	2	4	119	125	2.0
CP008925.1	h6.sal.bam	other	225444	225444	0	+	1	2	117	121	1.0
CP008925.1	h6.sal.bam	other	225445	225445	0	+	2	1	118	120	2.0
CP008925.1	h6.sal.bam	other	225446	225446	0	+	0	1	111	120	0.0
CP008925.1	h6.sal.bam	other	225447	225447	0	+	1	4	112	119	1.0
CP008925.1	h6.sal.bam	other	225448	225448	0	+	0	6	109	115	0.0
CP008925.1	h6.sal.bam	other	225449	225449	0	+	0	1	108	109	0.0
CP008925.1	h6.sal.bam	other	225450	225450	0	+	1	0	109	116	1.0
CP008925.1	h6.sal.bam	other	225451	225451	0	+	2	3	109	119	2.0
CP008925.1	h6.sal.bam	other	225452	225452	0	+	2	2	105	116	2.0
CP008925.1	h6.sal.bam	other	225453	225453	0	+	0	4	105	114	0.0
CP008925.1	h6.sal.bam	other	225454	225454	0	+	2	4	107	114	1.3333333333333333
CP008925.1	h6.sal.bam	other	225455	225455	0	+	0	0	106	112	0.0
CP008925.1	h6.sal.bam	other	225456	225456	0	+	0	1	105	113	0.0
CP008925.1	h6.sal.bam	other	225457	225457	0	+	3	1	105	113	1.5
CP008925.1	h6.sal.bam	other	225458	225458	0	+	1	0	106	115	0.5
CP008925.1	h6.sal.bam	other	225459	225459	0	+	1	3	106	119	0.5
CP008925.1	h6.sal.bam	other	225460	225460	0	+	1	0	102	117	0.5
CP008925.1	h6.sal.bam	other	225461	225461	0	+	1	1	101	118	0.5
CP008925.1	h6.sal.bam	other	225462	225462	0	+	2	1	102	120	1.0
CP008925.1	h6.sal.bam	other	225463	225463	0	+	1	2	100	122	0.5
CP008925.1	h6.sal.bam	other	225464	225464	0	+	2	1	97	121	1.0
CP008925.1	h6.sal.bam	other	225465	225465	0	+	0	1	93	121	0.0
CP008925.1	h6.sal.bam	other	225466	225466	0	+	4	1	94	122	2.0
CP008925.1	h6.sal.bam	other	225467	225467	0	+	4	1	96	122	2.0
CP008925.1	h6.sal.bam	other	225468	225468	0	+	2	1	98	121	1.0
CP008925.1	h6.sal.bam	other	225469	225469	0	+	2	1	99	121	1.0
CP008925.1	h6.sal.bam	other	225470	225470	0	+	2	0	100	125	1.0
CP008925.1	h6.sal.bam	other	225471	225471	0	+	1	1	100	125	0.5
CP008925.1	h6.sal.bam	other	225472	225472	0	+	2	2	102	126	1.0
CP008925.1	h6.sal.bam	other	225473	225473	0	+	2	1	103	125	1.0
CP008925.1	h6.sal.bam	other	225474	225474	0	+	3	2	106	128	1.5
CP008925.1	h6.sal.bam	other	225475	225475	0	+	3	3	108	127	1.5
CP008925.1	h6.sal.bam	other	225476	225476	0	+	0	5	106	127	0.0
CP008925.1	h6.sal.bam	other	225477	225477	0	+	2	0	105	123	1.0
CP008925.1	h6.sal.bam	other	225478	225478	0	+	2	0	107	124	1.0
CP008925.1	h6.sal.bam	other	225479	225479	0	+	3	4	104	124	1.5
CP008925.1	h6.sal.bam	other	225480	225480	0	+	0	0	100	120	0.0
CP008925.1	h6.sal.bam	other	225481	225481	0	+	0	3	98	123	0.0
CP008925.1	h6.sal.bam	other	225482	225482	0	+	2	2	99	121	1.0
CP008925.1	h6.sal.bam	other	225483	225483	0	+	2	1	101	119	1.0
CP008925.1	h6.sal.bam	other	225484	225484	0	+	1	0	102	118	0.5
CP008925.1	h6.sal.bam	other	225485	225485	0	+	4	0	103	125	2.0
CP008925.1	h6.sal.bam	other	225486	225486	0	+	1	3	104	125	0.5
CP008925.1	h6.sal.bam	other	225487	225487	0	+	0	2	104	125	0.0
CP008925.1	h6.sal.bam	other	225488	225488	0	+	3	1	102	123	1.5
CP008925.1	h6.sal.bam	other	225489	225489	0	+	2	1	104	123	1.0
CP008925.1	h6.sal.bam	other	225490	225490	0	+	1	0	105	122	0.5
CP008925.1	h6.sal.bam	other	225491	225491	0	+	1	1	106	125	0.5
CP008925.1	h6.sal.bam	other	225492	225492	0	+	1	1	104	125	0.5
CP008925.1	h6.sal.bam	other	225493	225493	0	+	0	1	104	129	0.0
CP008925.1	h6.sal.bam	other	225494	225494	0	+	3	2	107	130	1.5
CP008925.1	h6.sal.bam	other	225495	225495	0	+	3	0	108	128	1.5
CP008925.1	h6.sal.bam	other	225496	225496	0	+	2	3	110	128	1.0
CP008925.1	h6.sal.bam	other	225497	225497	0	+	4	1	110	134	2.0
CP008925.1	h6.sal.bam	other	225498	225498	0	+	0	4	109	133	0.0
CP008925.1	h6.sal.bam	other	225499	225499	0	+	3	2	109	130	1.5
CP008925.1	h6.sal.bam	other	225500	225500	0	+	4	4	113	130	2.0
CP008925.1	h6.sal.bam	other	225501	225501	0	+	0	3	113	126	0.0
CP008925.1	h6.sal.bam	other	225502	225502	0	+	2	0	114	127	1.3333333333333333
CP008925.1	h6.sal.bam	other	225503	225503	0	+	3	2	114	128	2.0
CP008925.1	h6.sal.bam	other	225504	225504	0	+	1	1	112	126	0.6666666666666666
CP008925.1	h6.sal.bam	other	225505	225505	0	+	4	4	116	126	2.6666666666666665
CP008925.1	h6.sal.bam	other	225506	225506	0	+	2	1	118	127	1.0
CP008925.1	h6.sal.bam	other	225507	225507	0	+	5	0	115	130	3.3333333333333335
CP008925.1	h6.sal.bam	other	225508	225508	0	+	2	0	117	133	1.3333333333333333
CP008925.1	h6.sal.bam	other	225509	225509	0	+	1	1	118	135	0.5
CP008925.1	h6.sal.bam	other	225510	225510	0	+	1	2	119	134	0.5
CP008925.1	h6.sal.bam	other	225511	225511	0	+	2	2	121	141	1.0
CP008925.1	h6.sal.bam	other	225512	225512	0	+	2	3	123	140	1.0
CP008925.1	h6.sal.bam	other	225513	225513	0	+	0	1	121	137	0.0
CP008925.1	h6.sal.bam	other	225514	225514	0	+	1	3	122	141	0.5
CP008925.1	h6.sal.bam	GTTC	225515	225515	225523	+	0	3	121	141	0.0
CP008925.1	h6.sal.bam	other	225516	225516	0	+	1	2	122	142	0.5
CP008925.1	h6.sal.bam	GTTC	225517	225517	225523	+	2	1	120	145	1.0
CP008925.1	h6.sal.bam	other	225518	225518	0	+	3	0	123	145	1.5
CP008925.1	h6.sal.bam	other	225519	225519	0	+	4	1	124	146	2.0
CP008925.1	h6.sal.bam	other	225520	225520	0	+	1	2	125	146	0.5
CP008925.1	h6.sal.bam	other	225521	225521	0	+	4	2	129	144	2.0
CP008925.1	h6.sal.bam	other	225522	225522	0	+	2	2	130	142	1.3333333333333333
CP008925.1	h6.sal.bam	other	225523	225523	0	+	0	0	130	146	0.0
CP008925.1	h6.sal.bam	other	225524	225524	0	+	2	2	132	146	2.0
CP008925.1	h6.sal.bam	other	225525	225525	0	+	1	3	132	146	1.0
CP008925.1	h6.sal.bam	other	225526	225526	0	+	2	0	132	149	2.0
CP008925.1	h6.sal.bam	other	225527	225527	0	+	3	0	132	151	3.0
CP008925.1	h6.sal.bam	other	225528	225528	0	+	0	4	132	152	0.0
CP008925.1	h6.sal.bam	other	225529	225529	0	+	4	2	136	148	4.0
CP008925.1	h6.sal.bam	other	225530	225530	0	+	0	1	135	150	0.0
CP008925.1	h6.sal.bam	other	225531	225531	0	+	2	1	133	151	2.0
CP008925.1	h6.sal.bam	GTTC	225532	225532	225523	+	1	4	134	150	1.0
CP008925.1	h6.sal.bam	other	225533	225533	0	+	1	3	135	150	1.0
CP008925.1	h6.sal.bam	GTTC	225534	225534	225523	+	2	1	137	148	2.0
CP008925.1	h6.sal.bam	other	225535	225535	0	+	2	2	137	148	2.0
CP008925.1	h6.sal.bam	other	225536	225536	0	+	1	3	135	147	1.0
CP008925.1	h6.sal.bam	other	225537	225537	0	+	2	3	137	149	2.0
CP008925.1	h6.sal.bam	other	225538	225538	0	+	0	1	137	148	0.0
CP008925.1	h6.sal.bam	other	225539	225539	0	+	1	2	136	148	1.0
CP008925.1	h6.sal.bam	other	225540	225540	0	+	0	0	136	146	0.0
CP008925.1	h6.sal.bam	other	225541	225541	0	+	1	1	133	155	1.0
CP008925.1	h6.sal.bam	other	225542	225542	0	+	1	1	128	157	1.0
CP008925.1	h6.sal.bam	other	225543	225543	0	+	2	4	130	157	2.0
CP008925.1	h6.sal.bam	other	225544	225544	0	+	1	1	129	161	1.0
CP008925.1	h6.sal.bam	other	225545	225545	0	+	3	0	130	160	3.0
CP008925.1	h6.sal.bam	other	225546	225546	0	+	1	2	130	160	1.0
CP008925.1	h6.sal.bam	other	225547	225547	0	+	1	1	129	160	1.0
CP008925.1	h6.sal.bam	other	225548	225548	0	+	0	4	127	159	0.0
CP008925.1	h6.sal.bam	other	225549	225549	0	+	0	1	124	155	0.0
CP008925.1	h6.sal.bam	other	225550	225550	0	+	0	4	121	158	0.0
CP008925.1	h6.sal.bam	other	225551	225551	0	+	1	0	122	156	1.0
CP008925.1	h6.sal.bam	other	225552	225552	0	+	1	1	121	157	1.0
CP008925.1	h6.sal.bam	other	225553	225553	0	+	1	0	120	160	1.0
CP008925.1	h6.sal.bam	other	225554	225554	0	+	2	1	119	161	2.0
CP008925.1	h6.sal.bam	other	225555	225555	0	+	0	2	119	161	0.0
CP008925.1	h6.sal.bam	other	225556	225556	0	+	3	1	121	160	3.0
CP008925.1	h6.sal.bam	other	225557	225557	0	+	0	0	120	161	0.0
CP008925.1	h6.sal.bam	other	225558	225558	0	+	1	4	119	161	1.0
CP008925.1	h6.sal.bam	other	225559	225559	0	+	7	3	125	157	7.0
CP008925.1	h6.sal.bam	other	225560	225560	0	+	2	0	123	154	2.0
CP008925.1	h6.sal.bam	other	225561	225561	0	+	1	3	123	154	1.0
CP008925.1	h6.sal.bam	other	225562	225562	0	+	2	0	124	154	2.0
CP008925.1	h6.sal.bam	other	225563	225563	0	+	2	1	122	154	2.0
CP008925.1	h6.sal.bam	other	225564	225564	0	+	2	1	124	153	2.0
CP008925.1	h6.sal.bam	other	225565	225565	0	+	0	2	123	154	0.0
CP008925.1	h6.sal.bam	other	225566	225566	0	+	1	3	123	152	1.0
CP008925.1	h6.sal.bam	other	225567	225567	0	+	1	3	123	150	1.0
CP008925.1	h6.sal.bam	other	225568	225568	0	+	2	2	125	152	2.0
CP008925.1	h6.sal.bam	other	225569	225569	0	+	3	0	125	150	3.0
CP008925.1	h6.sal.bam	other	225570	225570	0	+	2	4	124	150	2.0
CP008925.1	h6.sal.bam	other	225571	225571	0	+	1	5	123	152	1.0
CP008925.1	h6.sal.bam	other	225572	225572	0	+	1	1	120	147	1.0
CP008925.1	h6.sal.bam	other	225573	225573	0	+	0	1	120	146	0.0
CP008925.1	h6.sal.bam	other	225574	225574	0	+	1	1	118	148	1.0
CP008925.1	h6.sal.bam	other	225575	225575	0	+	5	1	119	151	5.0
CP008925.1	h6.sal.bam	other	225576	225576	0	+	1	3	120	152	1.0
CP008925.1	h6.sal.bam	other	225577	225577	0	+	0	1	118	150	0.0
CP008925.1	h6.sal.bam	other	225578	225578	0	+	7	0	120	149	7.0
CP008925.1	h6.sal.bam	other	225579	225579	0	+	0	1	120	149	0.0
CP008925.1	h6.sal.bam	other	225580	225580	0	+	3	5	120	153	3.0
CP008925.1	h6.sal.bam	other	225581	225581	0	+	5	5	123	148	5.0
CP008925.1	h6.sal.bam	other	225582	225582	0	+	3	3	121	143	3.0
CP008925.1	h6.sal.bam	other	225583	225583	0	+	1	2	119	141	1.0
CP008925.1	h6.sal.bam	other	225584	225584	0	+	1	7	120	139	1.0
CP008925.1	h6.sal.bam	other	225585	225585	0	+	1	2	120	135	1.0
CP008925.1	h6.sal.bam	other	225586	225586	0	+	5	0	121	136	5.0
CP008925.1	h6.sal.bam	other	225587	225587	0	+	0	5	121	136	0.0
CP008925.1	h6.sal.bam	other	225588	225588	0	+	0	2	121	131	0.0
CP008925.1	h6.sal.bam	other	225589	225589	0	+	4	1	124	130	4.0
CP008925.1	h6.sal.bam	other	225590	225590	0	+	0	4	123	130	0.0
CP008925.1	h6.sal.bam	other	225591	225591	0	+	2	5	125	126	2.0
CP008925.1	h6.sal.bam	other	225592	225592	0	+	1	1	124	123	1.0
CP008925.1	h6.sal.bam	other	225593	225593	0	+	0	1	121	122	0.0
CP008925.1	h6.sal.bam	other	225594	225594	0	+	2	1	119	121	2.0
CP008925.1	h6.sal.bam	other	225595	225595	0	+	1	1	119	120	1.0
CP008925.1	h6.sal.bam	other	225596	225596	0	+	4	4	117	128	4.0
CP008925.1	h6.sal.bam	other	225597	225597	0	+	1	2	118	126	1.0
CP008925.1	h6.sal.bam	other	225598	225598	0	+	3	2	121	125	3.0
CP008925.1	h6.sal.bam	other	225599	225599	0	+	1	3	120	123	1.0
CP008925.1	h6.sal.bam	other	225600	225600	0	+	1	3	120	120	1.0
CP008925.1	h6.sal.bam	other	225601	225601	0	+	3	2	121	120	3.0
CP008925.1	h6.sal.bam	other	225602	225602	0	+	2	1	120	120	2.0
CP008925.1	h6.sal.bam	other	225603	225603	0	+	4	0	124	119	4.0
CP008925.1	h6.sal.bam	other	225604	225604	0	+	3	5	123	121	3.0
CP008925.1	h6.sal.bam	other	225605	225605	0	+	3	2	126	116	3.0
CP008925.1	h6.sal.bam	other	225606	225606	0	+	1	2	125	122	1.0
CP008925.1	h6.sal.bam	other	225607	225607	0	+	3	2	127	120	3.0
CP008925.1	h6.sal.bam	other	225608	225608	0	+	1	1	127	119	1.0
CP008925.1	h6.sal.bam	other	225609	225609	0	+	1	1	126	119	1.0
CP008925.1	h6.sal.bam	other	225610	225610	0	+	2	2	125	120	2.0
CP008925.1	h6.sal.bam	other	225611	225611	0	+	1	3	126	118	1.0
CP008925.1	h6.sal.bam	other	225612	225612	0	+	3	2	126	115	3.0
CP008925.1	h6.sal.bam	other	225613	225613	0	+	1	1	128	117	1.0
CP008925.1	h6.sal.bam	other	225614	225614	0	+	0	4	127	118	0.0
CP008925.1	h6.sal.bam	other	225615	225615	0	+	0	5	127	116	0.0
CP008925.1	h6.sal.bam	other	225616	225616	0	+	0	6	126	113	0.0
CP008925.1	h6.sal.bam	other	225617	225617	0	+	3	2	125	107	3.0
CP008925.1	h6.sal.bam	other	225618	225618	0	+	0	3	124	107	0.0
CP008925.1	h6.sal.bam	other	225619	225619	0	+	2	2	125	106	2.0
CP008925.1	h6.sal.bam	other	225620	225620	0	+	2	0	124	104	2.0
CP008925.1	h6.sal.bam	other	225621	225621	0	+	1	0	125	104	1.0
CP008925.1	h6.sal.bam	other	225622	225622	0	+	1	0	125	104	1.0
CP008925.1	h6.sal.bam	other	225623	225623	0	+	3	3	128	106	3.0
CP008925.1	h6.sal.bam	other	225624	225624	0	+	1	1	129	103	1.0
CP008925.1	h6.sal.bam	other	225625	225625	0	+	2	2	131	102	2.0
CP008925.1	h6.sal.bam	other	225626	225626	0	+	1	2	131	103	1.0
CP008925.1	h6.sal.bam	other	225627	225627	0	+	0	3	130	102	0.0
CP008925.1	h6.sal.bam	other	225628	225628	0	+	3	1	131	99	3.0
CP008925.1	h6.sal.bam	other	225629	225629	0	+	3	1	133	98	3.0
CP008925.1	h6.sal.bam	other	225630	225630	0	+	0	1	132	97	0.0
CP008925.1	h6.sal.bam	other	225631	225631	0	+	1	2	131	96	1.0
CP008925.1	h6.sal.bam	other	225632	225632	0	+	3	0	134	99	3.0
CP008925.1	h6.sal.bam	other	225633	225633	0	+	0	0	133	99	0.0
CP008925.1	h6.sal.bam	other	225634	225634	0	+	3	0	129	100	3.0
CP008925.1	h6.sal.bam	other	225635	225635	0	+	2	1	129	100	2.0
CP008925.1	h6.sal.bam	other	225636	225636	0	+	3	3	131	99	3.0
CP008925.1	h6.sal.bam	other	225637	225637	0	+	0	1	128	97	0.0
CP008925.1	h6.sal.bam	other	225638	225638	0	+	0	0	127	97	0.0
CP008925.1	h6.sal.bam	other	225639	225639	0	+	5	1	130	98	5.0
CP008925.1	h6.sal.bam	other	225640	225640	0	+	4	0	133	97	4.0
CP008925.1	h6.sal.bam	other	225641	225641	0	+	1	2	134	97	1.0
CP008925.1	h6.sal.bam	other	225642	225642	0	+	1	3	134	105	1.0
CP008925.1	h6.sal.bam	other	225643	225643	0	+	4	3	136	106	2.6666666666666665
CP008925.1	h6.sal.bam	other	225644	225644	0	+	1	1	134	104	0.6666666666666666
CP008925.1	h6.sal.bam	other	225645	225645	0	+	2	2	134	106	1.0
CP008925.1	h6.sal.bam	other	225646	225646	0	+	0	0	133	104	0.0
CP008925.1	h6.sal.bam	other	225647	225647	0	+	6	3	139	104	3.0
CP008925.1	h6.sal.bam	other	225648	225648	0	+	2	2	141	101	1.3333333333333333
CP008925.1	h6.sal.bam	other	225649	225649	0	+	2	2	142	105	1.0
CP008925.1	h6.sal.bam	other	225650	225650	0	+	1	2	138	104	0.5
CP008925.1	h6.sal.bam	other	225651	225651	0	+	0	1	137	108	0.0
CP008925.1	h6.sal.bam	other	225652	225652	0	+	1	0	138	107	0.5
CP008925.1	h6.sal.bam	other	225653	225653	0	+	2	2	133	117	1.0
CP008925.1	h6.sal.bam	other	225654	225654	0	+	1	3	134	118	0.5
CP008925.1	h6.sal.bam	other	225655	225655	0	+	2	0	133	115	1.3333333333333333
CP008925.1	h6.sal.bam	other	225656	225656	0	+	2	1	129	115	1.3333333333333333
CP008925.1	h6.sal.bam	other	225657	225657	0	+	3	0	130	114	2.0
CP008925.1	h6.sal.bam	other	225658	225658	0	+	1	0	130	114	0.6666666666666666
CP008925.1	h6.sal.bam	other	225659	225659	0	+	2	3	131	114	1.3333333333333333
CP008925.1	h6.sal.bam	other	225660	225660	0	+	0	4	125	115	0.0
CP008925.1	h6.sal.bam	other	225661	225661	0	+	2	0	123	111	2.0
CP008925.1	h6.sal.bam	other	225662	225662	0	+	0	0	123	111	0.0
CP008925.1	h6.sal.bam	other	225663	225663	0	+	0	1	123	120	0.0
CP008925.1	h6.sal.bam	other	225664	225664	0	+	1	1	124	125	1.0
CP008925.1	h6.sal.bam	other	225665	225665	0	+	1	1	123	124	0.6666666666666666
CP008925.1	h6.sal.bam	other	225666	225666	0	+	7	1	129	126	4.666666666666667
CP008925.1	h6.sal.bam	other	225667	225667	0	+	0	0	127	125	0.0
CP008925.1	h6.sal.bam	other	225668	225668	0	+	0	2	127	129	0.0
CP008925.1	h6.sal.bam	other	225669	225669	0	+	3	3	130	130	3.0
CP008925.1	h6.sal.bam	other	225670	225670	0	+	2	4	129	130	2.0
CP008925.1	h6.sal.bam	other	225671	225671	0	+	1	1	128	129	1.0
CP008925.1	h6.sal.bam	other	225672	225672	0	+	5	1	132	131	5.0
CP008925.1	h6.sal.bam	other	225673	225673	0	+	7	1	135	131	7.0
CP008925.1	h6.sal.bam	other	225674	225674	0	+	1	2	136	130	1.0
CP008925.1	h6.sal.bam	other	225675	225675	0	+	0	0	130	130	0.0
CP008925.1	h6.sal.bam	other	225676	225676	0	+	3	2	133	130	3.0
CP008925.1	h6.sal.bam	other	225677	225677	0	+	0	0	133	130	0.0
CP008925.1	h6.sal.bam	other	225678	225678	0	+	1	6	124	131	0.6666666666666666
CP008925.1	h6.sal.bam	other	225679	225679	0	+	0	4	124	128	0.0
CP008925.1	h6.sal.bam	other	225680	225680	0	+	1	0	125	124	0.5
CP008925.1	h6.sal.bam	other	225681	225681	0	+	1	1	125	127	0.5
CP008925.1	h6.sal.bam	other	225682	225682	0	+	0	1	122	127	0.0
CP008925.1	h6.sal.bam	other	225683	225683	0	+	3	1	124	129	1.5
CP008925.1	h6.sal.bam	other	225684	225684	0	+	2	2	122	130	1.0
CP008925.1	h6.sal.bam	other	225685	225685	0	+	2	1	124	129	1.0
CP008925.1	h6.sal.bam	other	225686	225686	0	+	2	4	126	129	1.0
CP008925.1	h6.sal.bam	other	225687	225687	0	+	0	3	123	128	0.0
CP008925.1	h6.sal.bam	other	225688	225688	0	+	3	2	124	125	1.5
CP008925.1	h6.sal.bam	other	225689	225689	0	+	2	2	126	126	1.0
CP008925.1	h6.sal.bam	other	225690	225690	0	+	0	1	126	124	0.0
CP008925.1	h6.sal.bam	other	225691	225691	0	+	2	3	126	127	1.0
CP008925.1	h6.sal.bam	other	225692	225692	0	+	2	0	128	128	1.0
CP008925.1	h6.sal.bam	other	225693	225693	0	+	3	1	129	131	2.0
CP008925.1	h6.sal.bam	other	225694	225694	0	+	2	1	129	135	1.0
CP008925.1	h6.sal.bam	other	225695	225695	0	+	2	0	130	136	1.3333333333333333
CP008925.1	h6.sal.bam	other	225696	225696	0	+	0	5	130	136	0.0
CP008925.1	h6.sal.bam	other	225697	225697	0	+	2	2	131	137	2.0
CP008925.1	h6.sal.bam	other	225698	225698	0	+	1	0	129	138	1.0
CP008925.1	h6.sal.bam	other	225699	225699	0	+	4	2	132	139	4.0
CP008925.1	h6.sal.bam	other	225700	225700	0	+	2	0	132	138	2.0
CP008925.1	h6.sal.bam	other	225701	225701	0	+	4	0	135	143	4.0
CP008925.1	h6.sal.bam	other	225702	225702	0	+	2	0	134	148	2.0
CP008925.1	h6.sal.bam	other	225703	225703	0	+	2	0	133	150	2.0
CP008925.1	h6.sal.bam	other	225704	225704	0	+	0	0	133	152	0.0
CP008925.1	h6.sal.bam	other	225705	225705	0	+	0	1	132	154	0.0
CP008925.1	h6.sal.bam	other	225706	225706	0	+	1	2	133	153	1.0
CP008925.1	h6.sal.bam	other	225707	225707	0	+	3	0	133	156	3.0
CP008925.1	h6.sal.bam	other	225708	225708	0	+	1	2	131	156	1.0
CP008925.1	h6.sal.bam	other	225709	225709	0	+	1	1	132	154	1.0
CP008925.1	h6.sal.bam	other	225710	225710	0	+	0	1	130	153	0.0
CP008925.1	h6.sal.bam	other	225711	225711	0	+	1	1	128	158	1.0
CP008925.1	h6.sal.bam	other	225712	225712	0	+	1	3	129	161	1.0
CP008925.1	h6.sal.bam	other	225713	225713	0	+	0	2	129	161	0.0
CP008925.1	h6.sal.bam	other	225714	225714	0	+	2	1	126	159	2.0
CP008925.1	h6.sal.bam	other	225715	225715	0	+	3	2	125	162	3.0
CP008925.1	h6.sal.bam	other	225716	225716	0	+	1	1	125	161	1.0
CP008925.1	h6.sal.bam	other	225717	225717	0	+	0	3	124	160	0.0
CP008925.1	h6.sal.bam	other	225718	225718	0	+	1	2	121	159	1.0
CP008925.1	h6.sal.bam	other	225719	225719	0	+	3	3	123	161	3.0
CP008925.1	h6.sal.bam	other	225720	225720	0	+	1	1	121	161	1.0
CP008925.1	h6.sal.bam	other	225721	225721	0	+	4	2	118	162	4.0
CP008925.1	h6.sal.bam	other	225722	225722	0	+	0	3	118	163	0.0
CP008925.1	h6.sal.bam	other	225723	225723	0	+	1	1	119	161	1.0
CP008925.1	h6.sal.bam	other	225724	225724	0	+	3	4	120	161	3.0
CP008925.1	h6.sal.bam	other	225725	225725	0	+	0	2	118	157	0.0
CP008925.1	h6.sal.bam	other	225726	225726	0	+	4	3	122	155	2.6666666666666665
CP008925.1	h6.sal.bam	other	225727	225727	0	+	2	6	123	152	1.0
CP008925.1	h6.sal.bam	other	225728	225728	0	+	3	2	123	146	1.5
CP008925.1	h6.sal.bam	other	225729	225729	0	+	2	0	125	150	1.0
CP008925.1	h6.sal.bam	other	225730	225730	0	+	2	1	125	151	1.0
CP008925.1	h6.sal.bam	other	225731	225731	0	+	4	0	125	152	2.0
CP008925.1	h6.sal.bam	other	225732	225732	0	+	4	1	128	153	2.0
CP008925.1	h6.sal.bam	other	225733	225733	0	+	1	2	128	153	0.5
CP008925.1	h6.sal.bam	other	225734	225734	0	+	3	1	128	157	1.5
CP008925.1	h6.sal.bam	other	225735	225735	0	+	1	1	129	158	0.6666666666666666
CP008925.1	h6.sal.bam	other	225736	225736	0	+	2	3	131	160	2.0
CP008925.1	h6.sal.bam	other	225737	225737	0	+	1	0	132	158	0.6666666666666666
CP008925.1	h6.sal.bam	other	225738	225738	0	+	2	6	134	158	1.3333333333333333
CP008925.1	h6.sal.bam	other	225739	225739	0	+	1	1	133	155	1.0
CP008925.1	h6.sal.bam	other	225740	225740	0	+	3	4	136	156	2.0
CP008925.1	h6.sal.bam	other	225741	225741	0	+	0	2	129	153	0.0
CP008925.1	h6.sal.bam	other	225742	225742	0	+	1	3	130	160	1.0
CP008925.1	h6.sal.bam	other	225743	225743	0	+	1	1	131	157	1.0
CP008925.1	h6.sal.bam	other	225744	225744	0	+	3	2	131	156	3.0
CP008925.1	h6.sal.bam	other	225745	225745	0	+	0	4	129	156	0.0
CP008925.1	h6.sal.bam	other	225746	225746	0	+	1	2	128	160	1.0
CP008925.1	h6.sal.bam	other	225747	225747	0	+	1	1	116	159	1.0
CP008925.1	h6.sal.bam	other	225748	225748	0	+	3	1	119	160	3.0
CP008925.1	h6.sal.bam	other	225749	225749	0	+	3	1	122	159	3.0
CP008925.1	h6.sal.bam	other	225750	225750	0	+	1	0	120	162	1.0
CP008925.1	h6.sal.bam	other	225751	225751	0	+	0	2	120	162	0.0
CP008925.1	h6.sal.bam	other	225752	225752	0	+	1	1	121	160	1.0
CP008925.1	h6.sal.bam	other	225753	225753	0	+	2	4	122	166	2.0
CP008925.1	h6.sal.bam	other	225754	225754	0	+	4	0	125	164	4.0
CP008925.1	h6.sal.bam	other	225755	225755	0	+	1	3	126	164	1.0
CP008925.1	h6.sal.bam	other	225756	225756	0	+	0	1	125	161	0.0
CP008925.1	h6.sal.bam	other	225757	225757	0	+	1	3	126	164	1.0
CP008925.1	h6.sal.bam	other	225758	225758	0	+	1	2	124	163	1.0
CP008925.1	h6.sal.bam	other	225759	225759	0	+	3	1	126	165	3.0
CP008925.1	h6.sal.bam	other	225760	225760	0	+	2	1	124	167	2.0
CP008925.1	h6.sal.bam	other	225761	225761	0	+	0	2	124	169	0.0
CP008925.1	h6.sal.bam	other	225762	225762	0	+	0	0	124	167	0.0
CP008925.1	h6.sal.bam	other	225763	225763	0	+	2	3	123	173	2.0
CP008925.1	h6.sal.bam	other	225764	225764	0	+	2	2	123	175	2.0
CP008925.1	h6.sal.bam	other	225765	225765	0	+	1	2	122	177	1.0
CP008925.1	h6.sal.bam	other	225766	225766	0	+	1	5	117	176	1.0
CP008925.1	h6.sal.bam	other	225767	225767	0	+	2	2	118	171	2.0
CP008925.1	h6.sal.bam	other	225768	225768	0	+	0	5	118	169	0.0
CP008925.1	h6.sal.bam	other	225769	225769	0	+	2	3	119	166	2.0
CP008925.1	h6.sal.bam	other	225770	225770	0	+	1	3	118	163	1.0
CP008925.1	h6.sal.bam	other	225771	225771	0	+	0	3	118	162	0.0
CP008925.1	h6.sal.bam	other	225772	225772	0	+	3	3	119	160	3.0
CP008925.1	h6.sal.bam	other	225773	225773	0	+	3	1	120	157	2.0
CP008925.1	h6.sal.bam	other	225774	225774	0	+	2	2	117	161	1.3333333333333333
CP008925.1	h6.sal.bam	other	225775	225775	0	+	2	6	119	159	1.0
CP008925.1	h6.sal.bam	other	225776	225776	0	+	3	6	118	154	1.5
CP008925.1	h6.sal.bam	other	225777	225777	0	+	2	2	118	148	1.0
CP008925.1	h6.sal.bam	other	225778	225778	0	+	1	2	117	150	0.5
CP008925.1	h6.sal.bam	other	225779	225779	0	+	4	1	121	148	2.6666666666666665
CP008925.1	h6.sal.bam	other	225780	225780	0	+	2	3	122	147	2.0
CP008925.1	h6.sal.bam	other	225781	225781	0	+	0	1	121	150	0.0
CP008925.1	h6.sal.bam	other	225782	225782	0	+	1	0	118	152	1.0
CP008925.1	h6.sal.bam	other	225783	225783	0	+	1	1	119	152	1.0
CP008925.1	h6.sal.bam	other	225784	225784	0	+	1	4	119	154	1.0
CP008925.1	h6.sal.bam	other	225785	225785	0	+	1	1	120	153	1.0
CP008925.1	h6.sal.bam	other	225786	225786	0	+	1	3	121	154	1.0
CP008925.1	h6.sal.bam	other	225787	225787	0	+	4	3	124	154	4.0
CP008925.1	h6.sal.bam	other	225788	225788	0	+	6	0	126	152	6.0
CP008925.1	h6.sal.bam	other	225789	225789	0	+	0	4	126	152	0.0
CP008925.1	h6.sal.bam	other	225790	225790	0	+	2	1	125	153	2.0
CP008925.1	h6.sal.bam	other	225791	225791	0	+	2	2	126	153	2.0
CP008925.1	h6.sal.bam	other	225792	225792	0	+	1	1	126	151	1.0
CP008925.1	h6.sal.bam	other	225793	225793	0	+	1	3	126	153	1.0
CP008925.1	h6.sal.bam	other	225794	225794	0	+	2	3	126	152	2.0
CP008925.1	h6.sal.bam	other	225795	225795	0	+	2	1	123	152	2.0
CP008925.1	h6.sal.bam	other	225796	225796	0	+	0	3	123	151	0.0
CP008925.1	h6.sal.bam	other	225797	225797	0	+	1	1	124	150	1.0
CP008925.1	h6.sal.bam	other	225798	225798	0	+	0	1	124	149	0.0
CP008925.1	h6.sal.bam	other	225799	225799	0	+	1	0	122	151	1.0
CP008925.1	h6.sal.bam	other	225800	225800	0	+	0	0	119	156	0.0
CP008925.1	h6.sal.bam	other	225801	225801	0	+	2	0	118	157	2.0
CP008925.1	h6.sal.bam	other	225802	225802	0	+	2	2	115	163	2.0
CP008925.1	h6.sal.bam	other	225803	225803	0	+	3	4	118	161	3.0
CP008925.1	h6.sal.bam	other	225804	225804	0	+	2	3	114	159	2.0
CP008925.1	h6.sal.bam	other	225805	225805	0	+	2	2	116	158	2.0
CP008925.1	h6.sal.bam	other	225806	225806	0	+	0	1	116	156	0.0
CP008925.1	h6.sal.bam	other	225807	225807	0	+	0	0	111	157	0.0
CP008925.1	h6.sal.bam	other	225808	225808	0	+	1	5	112	157	1.0
CP008925.1	h6.sal.bam	other	225809	225809	0	+	3	2	112	154	3.0
CP008925.1	h6.sal.bam	other	225810	225810	0	+	1	3	112	153	1.0
CP008925.1	h6.sal.bam	other	225811	225811	0	+	1	1	112	150	1.0
CP008925.1	h6.sal.bam	other	225812	225812	0	+	0	3	110	150	0.0
CP008925.1	h6.sal.bam	other	225813	225813	0	+	4	0	113	150	4.0
CP008925.1	h6.sal.bam	other	225814	225814	0	+	0	3	110	155	0.0
CP008925.1	h6.sal.bam	other	225815	225815	0	+	2	2	112	152	2.0
CP008925.1	h6.sal.bam	other	225816	225816	0	+	1	9	113	150	1.0
CP008925.1	h6.sal.bam	other	225817	225817	0	+	0	1	111	144	0.0
CP008925.1	h6.sal.bam	other	225818	225818	0	+	1	0	111	143	1.0
CP008925.1	h6.sal.bam	other	225819	225819	0	+	2	3	110	143	2.0
CP008925.1	h6.sal.bam	other	225820	225820	0	+	2	5	112	144	2.0
CP008925.1	h6.sal.bam	other	225821	225821	0	+	2	2	112	141	2.0
CP008925.1	h6.sal.bam	other	225822	225822	0	+	2	1	113	139	2.0
CP008925.1	h6.sal.bam	other	225823	225823	0	+	3	1	111	139	3.0
CP008925.1	h6.sal.bam	other	225824	225824	0	+	6	3	117	138	6.0
CP008925.1	h6.sal.bam	other	225825	225825	0	+	2	0	118	136	2.0
CP008925.1	h6.sal.bam	other	225826	225826	0	+	3	4	119	136	3.0
CP008925.1	h6.sal.bam	other	225827	225827	0	+	5	3	120	135	5.0
CP008925.1	h6.sal.bam	other	225828	225828	0	+	2	2	122	132	2.0
CP008925.1	h6.sal.bam	other	225829	225829	0	+	0	1	119	131	0.0
CP008925.1	h6.sal.bam	other	225830	225830	0	+	0	2	119	131	0.0
CP008925.1	h6.sal.bam	other	225831	225831	0	+	1	1	120	129	1.0
CP008925.1	h6.sal.bam	other	225832	225832	0	+	6	2	125	130	6.0
CP008925.1	h6.sal.bam	other	225833	225833	0	+	1	5	121	129	1.0
CP008925.1	h6.sal.bam	other	225834	225834	0	+	3	3	124	129	3.0
CP008925.1	h6.sal.bam	other	225835	225835	0	+	1	3	125	126	1.0
CP008925.1	h6.sal.bam	other	225836	225836	0	+	2	1	126	128	2.0
CP008925.1	h6.sal.bam	other	225837	225837	0	+	1	5	127	127	1.0
CP008925.1	h6.sal.bam	other	225838	225838	0	+	0	4	125	125	0.0
CP008925.1	h6.sal.bam	other	225839	225839	0	+	1	4	125	125	1.0
CP008925.1	h6.sal.bam	other	225840	225840	0	+	1	1	125	123	1.0
CP008925.1	h6.sal.bam	other	225841	225841	0	+	0	1	124	122	0.0
CP008925.1	h6.sal.bam	other	225842	225842	0	+	1	0	123	125	1.0
CP008925.1	h6.sal.bam	other	225843	225843	0	+	0	2	121	129	0.0
CP008925.1	h6.sal.bam	other	225844	225844	0	+	4	0	124	128	4.0
CP008925.1	h6.sal.bam	other	225845	225845	0	+	1	2	125	128	1.0
CP008925.1	h6.sal.bam	other	225846	225846	0	+	1	2	123	128	1.0
CP008925.1	h6.sal.bam	other	225847	225847	0	+	2	1	121	126	2.0
CP008925.1	h6.sal.bam	other	225848	225848	0	+	0	2	121	125	0.0
CP008925.1	h6.sal.bam	other	225849	225849	0	+	0	0	120	126	0.0
CP008925.1	h6.sal.bam	other	225850	225850	0	+	0	1	118	129	0.0
CP008925.1	h6.sal.bam	other	225851	225851	0	+	2	0	117	129	2.0
CP008925.1	h6.sal.bam	other	225852	225852	0	+	2	4	117	130	2.0
CP008925.1	h6.sal.bam	other	225853	225853	0	+	1	3	117	126	1.0
CP008925.1	h6.sal.bam	other	225854	225854	0	+	3	1	116	125	3.0
CP008925.1	h6.sal.bam	other	225855	225855	0	+	2	1	115	125	2.0
CP008925.1	h6.sal.bam	other	225856	225856	0	+	1	3	116	125	1.0
CP008925.1	h6.sal.bam	GTTC	225857	225857	225865	+	3	2	119	122	3.0
CP008925.1	h6.sal.bam	other	225858	225858	0	+	2	1	120	121	2.0
CP008925.1	h6.sal.bam	GTTC	225859	225859	225865	+	1	3	121	120	1.0
CP008925.1	h6.sal.bam	other	225860	225860	0	+	0	2	119	117	0.0
CP008925.1	h6.sal.bam	other	225861	225861	0	+	3	4	122	115	3.0
CP008925.1	h6.sal.bam	other	225862	225862	0	+	0	0	118	116	0.0
CP008925.1	h6.sal.bam	other	225863	225863	0	+	1	1	113	117	1.0
CP008925.1	h6.sal.bam	other	225864	225864	0	+	2	4	114	120	2.0
CP008925.1	h6.sal.bam	other	225865	225865	0	+	4	1	116	120	4.0
CP008925.1	h6.sal.bam	other	225866	225866	0	+	1	3	116	119	1.0
CP008925.1	h6.sal.bam	other	225867	225867	0	+	1	1	116	116	1.0
CP008925.1	h6.sal.bam	other	225868	225868	0	+	0	2	115	117	0.0
CP008925.1	h6.sal.bam	other	225869	225869	0	+	0	2	113	115	0.0
CP008925.1	h6.sal.bam	other	225870	225870	0	+	0	2	110	113	0.0
CP008925.1	h6.sal.bam	other	225871	225871	0	+	2	0	112	113	2.0
CP008925.1	h6.sal.bam	other	225872	225872	0	+	0	3	111	115	0.0
CP008925.1	h6.sal.bam	other	225873	225873	0	+	1	1	112	113	1.0
CP008925.1	h6.sal.bam	GTTC	225874	225874	225865	+	0	4	111	117	0.0
CP008925.1	h6.sal.bam	other	225875	225875	0	+	0	1	111	114	0.0
CP008925.1	h6.sal.bam	GTTC	225876	225876	225865	+	10	6	119	116	10.0
CP008925.1	h6.sal.bam	other	225877	225877	0	+	1	0	119	113	1.0
CP008925.1	h6.sal.bam	other	225878	225878	0	+	2	2	118	113	2.0
CP008925.1	h6.sal.bam	other	225879	225879	0	+	0	2	116	111	0.0
CP008925.1	h6.sal.bam	other	225880	225880	0	+	2	0	116	110	2.0
CP008925.1	h6.sal.bam	other	225881	225881	0	+	1	3	117	113	1.0
CP008925.1	h6.sal.bam	other	225882	225882	0	+	1	1	118	110	1.0
CP008925.1	h6.sal.bam	other	225883	225883	0	+	0	1	117	109	0.0
CP008925.1	h6.sal.bam	other	225884	225884	0	+	5	1	119	108	5.0
CP008925.1	h6.sal.bam	other	225885	225885	0	+	4	0	121	108	4.0
CP008925.1	h6.sal.bam	other	225886	225886	0	+	2	2	123	108	2.0
CP008925.1	h6.sal.bam	other	225887	225887	0	+	7	1	126	111	7.0
CP008925.1	h6.sal.bam	other	225888	225888	0	+	1	5	127	110	1.0
CP008925.1	h6.sal.bam	other	225889	225889	0	+	0	0	127	106	0.0
CP008925.1	h6.sal.bam	other	225890	225890	0	+	3	3	128	108	3.0
CP008925.1	h6.sal.bam	other	225891	225891	0	+	3	0	130	105	3.0
CP008925.1	h6.sal.bam	other	225892	225892	0	+	2	4	132	106	2.0
CP008925.1	h6.sal.bam	other	225893	225893	0	+	0	0	130	102	0.0
CP008925.1	h6.sal.bam	other	225894	225894	0	+	0	0	126	103	0.0
CP008925.1	h6.sal.bam	other	225895	225895	0	+	0	2	126	104	0.0
CP008925.1	h6.sal.bam	other	225896	225896	0	+	2	0	124	103	2.0
CP008925.1	h6.sal.bam	other	225897	225897	0	+	1	1	123	107	1.0
CP008925.1	h6.sal.bam	other	225898	225898	0	+	1	0	123	106	1.0
CP008925.1	h6.sal.bam	other	225899	225899	0	+	4	2	119	110	4.0
CP008925.1	h6.sal.bam	other	225900	225900	0	+	0	1	119	108	0.0
CP008925.1	h6.sal.bam	other	225901	225901	0	+	1	2	116	108	1.0
CP008925.1	h6.sal.bam	other	225902	225902	0	+	2	1	114	107	2.0
CP008925.1	h6.sal.bam	other	225903	225903	0	+	1	1	113	108	1.0
CP008925.1	h6.sal.bam	other	225904	225904	0	+	3	0	116	107	3.0
CP008925.1	h6.sal.bam	other	225905	225905	0	+	0	0	116	108	0.0
CP008925.1	h6.sal.bam	other	225906	225906	0	+	3	2	118	110	3.0
CP008925.1	h6.sal.bam	other	225907	225907	0	+	1	0	113	109	1.0
CP008925.1	h6.sal.bam	other	225908	225908	0	+	0	5	113	110	0.0
CP008925.1	h6.sal.bam	other	225909	225909	0	+	0	2	107	105	0.0
CP008925.1	h6.sal.bam	other	225910	225910	0	+	1	6	107	103	1.0
CP008925.1	h6.sal.bam	other	225911	225911	0	+	0	0	107	100	0.0
CP008925.1	h6.sal.bam	other	225912	225912	0	+	3	1	109	100	3.0
CP008925.1	h6.sal.bam	other	225913	225913	0	+	1	3	110	99	1.0
CP008925.1	h6.sal.bam	other	225914	225914	0	+	1	2	110	98	1.0
CP008925.1	h6.sal.bam	other	225915	225915	0	+	4	3	113	97	4.0
CP008925.1	h6.sal.bam	other	225916	225916	0	+	3	1	116	95	3.0
CP008925.1	h6.sal.bam	other	225917	225917	0	+	2	4	116	94	2.0
CP008925.1	h6.sal.bam	other	225918	225918	0	+	3	1	119	93	3.0
CP008925.1	h6.sal.bam	other	225919	225919	0	+	1	0	116	92	1.0
CP008925.1	h6.sal.bam	other	225920	225920	0	+	0	3	114	92	0.0
CP008925.1	h6.sal.bam	other	225921	225921	0	+	2	0	115	93	2.0
CP008925.1	h6.sal.bam	other	225922	225922	0	+	0	4	115	94	0.0
CP008925.1	h6.sal.bam	other	225923	225923	0	+	2	2	117	91	2.0
CP008925.1	h6.sal.bam	other	225924	225924	0	+	1	0	118	90	1.0
CP008925.1	h6.sal.bam	other	225925	225925	0	+	1	2	119	90	1.0
CP008925.1	h6.sal.bam	other	225926	225926	0	+	3	1	118	141	3.0
CP008925.1	h6.sal.bam	other	225927	225927	0	+	0	0	118	140	0.0
CP008925.1	h6.sal.bam	other	225928	225928	0	+	2	2	119	142	2.0
CP008925.1	h6.sal.bam	other	225929	225929	0	+	1	1	117	140	1.0
CP008925.1	h6.sal.bam	other	225930	225930	0	+	0	3	115	140	0.0
CP008925.1	h6.sal.bam	other	225931	225931	0	+	0	0	114	139	0.0
CP008925.1	h6.sal.bam	other	225932	225932	0	+	1	1	111	139	1.0
CP008925.1	h6.sal.bam	other	225933	225933	0	+	1	0	112	138	1.0
CP008925.1	h6.sal.bam	other	225934	225934	0	+	2	0	113	139	2.0
CP008925.1	h6.sal.bam	other	225935	225935	0	+	0	2	110	142	0.0
CP008925.1	h6.sal.bam	other	225936	225936	0	+	1	1	111	149	1.0
CP008925.1	h6.sal.bam	other	225937	225937	0	+	0	1	108	148	0.0
CP008925.1	h6.sal.bam	other	225938	225938	0	+	0	4	108	149	0.0
CP008925.1	h6.sal.bam	other	225939	225939	0	+	0	4	108	146	0.0
CP008925.1	h6.sal.bam	other	225940	225940	0	+	2	3	106	143	2.0
CP008925.1	h6.sal.bam	other	225941	225941	0	+	1	1	106	142	1.0
CP008925.1	h6.sal.bam	other	225942	225942	0	+	0	0	105	141	0.0
CP008925.1	h6.sal.bam	other	225943	225943	0	+	5	0	109	206	5.0
CP008925.1	h6.sal.bam	other	225944	225944	0	+	0	0	108	221	0.0
CP008925.1	h6.sal.bam	other	225945	225945	0	+	0	1	94	226	0.0
CP008925.1	h6.sal.bam	other	225946	225946	0	+	1	2	95	227	1.0
CP008925.1	h6.sal.bam	other	225947	225947	0	+	0	2	95	225	0.0
CP008925.1	h6.sal.bam	other	225948	225948	0	+	1	2	96	224	1.0
CP008925.1	h6.sal.bam	other	225949	225949	0	+	1	2	97	223	1.0
CP008925.1	h6.sal.bam	other	225950	225950	0	+	3	4	100	221	3.0
CP008925.1	h6.sal.bam	other	225951	225951	0	+	1	1	101	217	1.0
CP008925.1	h6.sal.bam	other	225952	225952	0	+	0	0	101	217	0.0
CP008925.1	h6.sal.bam	other	225953	225953	0	+	2	1	101	218	2.0
CP008925.1	h6.sal.bam	other	225954	225954	0	+	1	0	102	217	1.0
CP008925.1	h6.sal.bam	other	225955	225955	0	+	0	4	102	218	0.0
CP008925.1	h6.sal.bam	other	225956	225956	0	+	3	0	104	214	3.0
CP008925.1	h6.sal.bam	other	225957	225957	0	+	2	0	105	218	2.0
CP008925.1	h6.sal.bam	other	225958	225958	0	+	2	1	107	218	2.0
CP008925.1	h6.sal.bam	other	225959	225959	0	+	2	0	104	219	2.0
CP008925.1	h6.sal.bam	other	225960	225960	0	+	1	1	99	219	1.0
CP008925.1	h6.sal.bam	other	225961	225961	0	+	3	5	102	218	3.0
CP008925.1	h6.sal.bam	other	225962	225962	0	+	3	0	98	213	3.0
CP008925.1	h6.sal.bam	other	225963	225963	0	+	2	1	99	215	2.0
CP008925.1	h6.sal.bam	other	225964	225964	0	+	1	1	100	214	1.0
CP008925.1	h6.sal.bam	other	225965	225965	0	+	2	0	99	213	2.0
CP008925.1	h6.sal.bam	other	225966	225966	0	+	3	0	97	217	3.0
CP008925.1	h6.sal.bam	other	225967	225967	0	+	1	0	98	217	1.0
CP008925.1	h6.sal.bam	other	225968	225968	0	+	0	1	98	217	0.0
CP008925.1	h6.sal.bam	other	225969	225969	0	+	0	2	98	216	0.0
CP008925.1	h6.sal.bam	other	225970	225970	0	+	2	1	100	214	2.0
CP008925.1	h6.sal.bam	other	225971	225971	0	+	0	3	98	213	0.0
CP008925.1	h6.sal.bam	other	225972	225972	0	+	2	2	99	211	2.0
CP008925.1	h6.sal.bam	other	225973	225973	0	+	2	1	96	210	2.0
CP008925.1	h6.sal.bam	other	225974	225974	0	+	0	1	96	212	0.0
CP008925.1	h6.sal.bam	other	225975	225975	0	+	4	0	100	212	4.0
CP008925.1	h6.sal.bam	other	225976	225976	0	+	1	1	100	212	1.0
CP008925.1	h6.sal.bam	other	225977	225977	0	+	2	2	100	211	2.0
CP008925.1	h6.sal.bam	other	225978	225978	0	+	0	2	98	214	0.0
CP008925.1	h6.sal.bam	other	225979	225979	0	+	1	1	97	212	1.0
CP008925.1	h6.sal.bam	other	225980	225980	0	+	1	1	98	211	1.0
CP008925.1	h6.sal.bam	other	225981	225981	0	+	0	0	95	210	0.0
CP008925.1	h6.sal.bam	other	225982	225982	0	+	1	1	95	215	1.0
CP008925.1	h6.sal.bam	other	225983	225983	0	+	0	0	95	215	0.0
CP008925.1	h6.sal.bam	other	225984	225984	0	+	0	0	95	215	0.0
CP008925.1	h6.sal.bam	other	225985	225985	0	+	2	3	96	215	2.0
CP008925.1	h6.sal.bam	other	225986	225986	0	+	2	1	95	215	2.0
CP008925.1	h6.sal.bam	other	225987	225987	0	+	0	1	95	213	0.0
CP008925.1	h6.sal.bam	other	225988	225988	0	+	1	0	95	214	1.0
CP008925.1	h6.sal.bam	other	225989	225989	0	+	1	1	90	217	1.0
CP008925.1	h6.sal.bam	other	225990	225990	0	+	0	1	88	216	0.0
CP008925.1	h6.sal.bam	other	225991	225991	0	+	0	0	88	216	0.0
CP008925.1	h6.sal.bam	other	225992	225992	0	+	2	3	88	217	2.0
CP008925.1	h6.sal.bam	other	225993	225993	0	+	1	1	86	215	1.0
CP008925.1	h6.sal.bam	other	225994	225994	0	+	1	1	86	216	1.0
CP008925.1	h6.sal.bam	other	225995	225995	0	+	7	2	93	216	7.0
CP008925.1	h6.sal.bam	other	225996	225996	0	+	0	2	91	214	0.0
CP008925.1	h6.sal.bam	other	225997	225997	0	+	0	1	91	212	0.0
CP008925.1	h6.sal.bam	other	225998	225998	0	+	5	1	92	212	5.0
CP008925.1	h6.sal.bam	other	225999	225999	0	+	1	5	93	211	1.0
CP008925.1	h6.sal.bam	GAAC	226000	226000	226008	+	2	51	95	206	2.0
CP008925.1	h6.sal.bam	other	226001	226001	0	+	0	1	92	155	0.0
CP008925.1	h6.sal.bam	GAAC	226002	226002	226008	+	33	0	125	155	33.0
CP008925.1	h6.sal.bam	other	226003	226003	0	+	4	0	126	155	4.0
CP008925.1	h6.sal.bam	other	226004	226004	0	+	2	2	128	156	2.0
CP008925.1	h6.sal.bam	other	226005	226005	0	+	1	0	129	154	1.0
CP008925.1	h6.sal.bam	other	226006	226006	0	+	1	0	129	155	1.0
CP008925.1	h6.sal.bam	other	226007	226007	0	+	0	0	129	156	0.0
CP008925.1	h6.sal.bam	other	226008	226008	0	+	2	1	130	156	2.0
CP008925.1	h6.sal.bam	other	226009	226009	0	+	5	3	133	157	5.0
CP008925.1	h6.sal.bam	other	226010	226010	0	+	1	9	133	156	1.0
CP008925.1	h6.sal.bam	other	226011	226011	0	+	1	2	134	148	1.0
CP008925.1	h6.sal.bam	other	226012	226012	0	+	2	0	135	147	2.0
CP008925.1	h6.sal.bam	other	226013	226013	0	+	2	1	137	147	2.0
CP008925.1	h6.sal.bam	other	226014	226014	0	+	2	1	139	146	2.0
CP008925.1	h6.sal.bam	other	226015	226015	0	+	2	0	138	147	2.0
CP008925.1	h6.sal.bam	other	226016	226016	0	+	2	1	140	147	2.0
CP008925.1	h6.sal.bam	GAAC	226017	226017	226008	+	2	85	142	146	2.0
CP008925.1	h6.sal.bam	other	226018	226018	0	+	1	1	137	62	1.0
CP008925.1	h6.sal.bam	GAAC	226019	226019	226008	+	84	0	221	63	84.0
CP008925.1	h6.sal.bam	other	226020	226020	0	+	1	1	222	64	1.0
CP008925.1	h6.sal.bam	other	226021	226021	0	+	3	1	225	64	3.0
CP008925.1	h6.sal.bam	other	226022	226022	0	+	1	0	226	64	1.0
CP008925.1	h6.sal.bam	other	226023	226023	0	+	3	0	223	64	3.0
CP008925.1	h6.sal.bam	other	226024	226024	0	+	2	0	225	64	2.0
CP008925.1	h6.sal.bam	other	226025	226025	0	+	2	0	227	66	2.0
CP008925.1	h6.sal.bam	other	226026	226026	0	+	1	1	228	67	1.0
CP008925.1	h6.sal.bam	other	226027	226027	0	+	0	1	226	68	0.0
CP008925.1	h6.sal.bam	other	226028	226028	0	+	0	0	225	67	0.0
CP008925.1	h6.sal.bam	other	226029	226029	0	+	0	1	225	67	0.0
CP008925.1	h6.sal.bam	other	226030	226030	0	+	0	0	224	66	0.0
CP008925.1	h6.sal.bam	other	226031	226031	0	+	1	4	222	69	1.0
CP008925.1	h6.sal.bam	other	226032	226032	0	+	1	0	220	65	1.0
CP008925.1	h6.sal.bam	other	226033	226033	0	+	3	2	221	68	3.0
CP008925.1	h6.sal.bam	other	226034	226034	0	+	1	0	220	68	1.0
CP008925.1	h6.sal.bam	other	226035	226035	0	+	2	0	219	73	2.0
CP008925.1	h6.sal.bam	other	226036	226036	0	+	0	1	219	73	0.0
CP008925.1	h6.sal.bam	other	226037	226037	0	+	1	2	217	74	1.0
CP008925.1	h6.sal.bam	other	226038	226038	0	+	1	2	217	72	1.0
CP008925.1	h6.sal.bam	other	226039	226039	0	+	0	1	212	71	0.0
CP008925.1	h6.sal.bam	other	226040	226040	0	+	3	1	215	72	3.0
CP008925.1	h6.sal.bam	other	226041	226041	0	+	2	0	217	71	2.0
CP008925.1	h6.sal.bam	other	226042	226042	0	+	1	0	217	71	1.0
CP008925.1	h6.sal.bam	other	226043	226043	0	+	0	0	217	75	0.0
CP008925.1	h6.sal.bam	other	226044	226044	0	+	0	0	216	83	0.0
CP008925.1	h6.sal.bam	other	226045	226045	0	+	0	1	214	86	0.0
CP008925.1	h6.sal.bam	other	226046	226046	0	+	1	2	215	94	1.0
CP008925.1	h6.sal.bam	other	226047	226047	0	+	0	1	214	92	0.0
CP008925.1	h6.sal.bam	other	226048	226048	0	+	1	3	213	93	1.0
CP008925.1	h6.sal.bam	other	226049	226049	0	+	2	0	215	90	2.0
CP008925.1	h6.sal.bam	other	226050	226050	0	+	1	0	212	90	1.0
CP008925.1	h6.sal.bam	other	226051	226051	0	+	4	2	215	90	4.0
CP008925.1	h6.sal.bam	other	226052	226052	0	+	3	1	216	95	3.0
CP008925.1	h6.sal.bam	other	226053	226053	0	+	2	0	217	97	2.0
CP008925.1	h6.sal.bam	other	226054	226054	0	+	0	3	217	97	0.0
CP008925.1	h6.sal.bam	other	226055	226055	0	+	5	1	221	97	5.0
CP008925.1	h6.sal.bam	other	226056	226056	0	+	1	1	222	98	1.0
CP008925.1	h6.sal.bam	other	226057	226057	0	+	4	1	225	103	4.0
CP008925.1	h6.sal.bam	other	226058	226058	0	+	4	1	229	102	4.0
CP008925.1	h6.sal.bam	other	226059	226059	0	+	1	0	230	101	1.0
CP008925.1	h6.sal.bam	other	226060	226060	0	+	0	2	228	101	0.0
CP008925.1	h6.sal.bam	other	226061	226061	0	+	1	1	227	99	1.0
CP008925.1	h6.sal.bam	other	226062	226062	0	+	1	3	228	109	1.0
CP008925.1	h6.sal.bam	other	226063	226063	0	+	3	0	230	107	3.0
CP008925.1	h6.sal.bam	other	226064	226064	0	+	2	0	231	111	2.0
CP008925.1	h6.sal.bam	other	226065	226065	0	+	0	1	231	111	0.0
CP008925.1	h6.sal.bam	other	226066	226066	0	+	0	1	231	111	0.0
CP008925.1	h6.sal.bam	other	226067	226067	0	+	1	1	231	113	1.0
CP008925.1	h6.sal.bam	other	226068	226068	0	+	1	2	229	113	1.0
CP008925.1	h6.sal.bam	other	226069	226069	0	+	0	1	222	112	0.0
CP008925.1	h6.sal.bam	other	226070	226070	0	+	1	0	223	114	1.0
CP008925.1	h6.sal.bam	other	226071	226071	0	+	0	0	223	118	0.0
CP008925.1	h6.sal.bam	other	226072	226072	0	+	0	1	223	119	0.0
CP008925.1	h6.sal.bam	other	226073	226073	0	+	0	0	216	122	0.0
CP008925.1	h6.sal.bam	other	226074	226074	0	+	4	0	220	127	4.0
CP008925.1	h6.sal.bam	other	226075	226075	0	+	0	1	216	128	0.0
CP008925.1	h6.sal.bam	other	226076	226076	0	+	3	0	219	127	3.0
CP008925.1	h6.sal.bam	other	226077	226077	0	+	1	0	188	127	1.0
CP008925.1	h6.sal.bam	other	226078	226078	0	+	3	1	188	130	3.0
CP008925.1	h6.sal.bam	other	226079	226079	0	+	0	0	185	132	0.0
CP008925.1	h6.sal.bam	other	226080	226080	0	+	0	1	184	132	0.0
CP008925.1	h6.sal.bam	other	226081	226081	0	+	1	1	178	132	1.0
CP008925.1	h6.sal.bam	other	226082	226082	0	+	2	0	180	133	2.0
CP008925.1	h6.sal.bam	other	226083	226083	0	+	2	3	181	135	2.0
CP008925.1	h6.sal.bam	other	226084	226084	0	+	0	3	181	132	0.0
CP008925.1	h6.sal.bam	other	226085	226085	0	+	1	1	182	131	1.0
CP008925.1	h6.sal.bam	other	226086	226086	0	+	3	0	180	131	3.0
CP008925.1	h6.sal.bam	other	226087	226087	0	+	0	1	180	131	0.0
CP008925.1	h6.sal.bam	other	226088	226088	0	+	0	0	179	131	0.0
CP008925.1	h6.sal.bam	other	226089	226089	0	+	0	1	177	133	0.0
CP008925.1	h6.sal.bam	other	226090	226090	0	+	2	0	177	135	2.0
CP008925.1	h6.sal.bam	other	226091	226091	0	+	0	0	175	135	0.0
CP008925.1	h6.sal.bam	other	226092	226092	0	+	1	1	174	136	1.0
CP008925.1	h6.sal.bam	other	226093	226093	0	+	0	1	91	138	0.0
CP008925.1	h6.sal.bam	other	226094	226094	0	+	2	1	90	140	2.0
CP008925.1	h6.sal.bam	other	226095	226095	0	+	2	1	92	139	2.0
CP008925.1	h6.sal.bam	other	226096	226096	0	+	0	1	90	139	0.0
CP008925.1	h6.sal.bam	other	226097	226097	0	+	1	0	89	141	1.0
CP008925.1	h6.sal.bam	other	226098	226098	0	+	1	0	85	142	1.0
CP008925.1	h6.sal.bam	other	226099	226099	0	+	0	2	85	143	0.0
CP008925.1	h6.sal.bam	other	226100	226100	0	+	1	1	86	145	1.0
CP008925.1	h6.sal.bam	other	226101	226101	0	+	1	2	86	145	1.0
CP008925.1	h6.sal.bam	other	226102	226102	0	+	2	0	88	143	2.0
CP008925.1	h6.sal.bam	other	226103	226103	0	+	4	0	92	143	4.0
CP008925.1	h6.sal.bam	other	226104	226104	0	+	2	0	94	148	2.0
CP008925.1	h6.sal.bam	other	226105	226105	0	+	2	3	96	151	2.0
CP008925.1	h6.sal.bam	other	226106	226106	0	+	0	2	93	149	0.0
CP008925.1	h6.sal.bam	other	226107	226107	0	+	1	2	94	150	1.0
CP008925.1	h6.sal.bam	other	226108	226108	0	+	0	2	92	150	0.0
CP008925.1	h6.sal.bam	other	226109	226109	0	+	0	6	91	154	0.0
CP008925.1	h6.sal.bam	other	226110	226110	0	+	1	2	90	148	1.0
CP008925.1	h6.sal.bam	other	226111	226111	0	+	0	0	90	151	0.0
CP008925.1	h6.sal.bam	other	226112	226112	0	+	1	0	90	156	1.0
CP008925.1	h6.sal.bam	other	226113	226113	0	+	1	0	90	156	1.0
CP008925.1	h6.sal.bam	other	226114	226114	0	+	2	2	92	157	2.0
CP008925.1	h6.sal.bam	other	226115	226115	0	+	0	0	89	159	0.0
CP008925.1	h6.sal.bam	other	226116	226116	0	+	1	4	87	161	1.0
CP008925.1	h6.sal.bam	other	226117	226117	0	+	1	8	88	157	1.0
CP008925.1	h6.sal.bam	other	226118	226118	0	+	0	3	88	150	0.0
CP008925.1	h6.sal.bam	other	226119	226119	0	+	3	5	91	148	3.0
CP008925.1	h6.sal.bam	other	226120	226120	0	+	1	4	92	144	1.0
CP008925.1	h6.sal.bam	other	226121	226121	0	+	4	0	92	142	4.0
CP008925.1	h6.sal.bam	other	226122	226122	0	+	4	2	96	142	4.0
CP008925.1	h6.sal.bam	other	226123	226123	0	+	1	0	96	140	1.0
CP008925.1	h6.sal.bam	other	226124	226124	0	+	0	0	92	143	0.0
CP008925.1	h6.sal.bam	other	226125	226125	0	+	1	3	93	145	1.0
CP008925.1	h6.sal.bam	other	226126	226126	0	+	1	4	94	144	1.0
CP008925.1	h6.sal.bam	other	226127	226127	0	+	2	3	93	140	2.0
CP008925.1	h6.sal.bam	other	226128	226128	0	+	2	3	93	137	2.0
CP008925.1	h6.sal.bam	other	226129	226129	0	+	1	0	93	135	1.0
CP008925.1	h6.sal.bam	other	226130	226130	0	+	0	2	88	139	0.0
CP008925.1	h6.sal.bam	other	226131	226131	0	+	0	6	87	137	0.0
CP008925.1	h6.sal.bam	other	226132	226132	0	+	0	3	82	134	0.0
CP008925.1	h6.sal.bam	other	226133	226133	0	+	2	1	81	132	2.0
CP008925.1	h6.sal.bam	other	226134	226134	0	+	1	4	81	133	1.0
CP008925.1	h6.sal.bam	other	226135	226135	0	+	4	3	85	131	4.0
CP008925.1	h6.sal.bam	other	226136	226136	0	+	2	0	85	128	2.0
CP008925.1	h6.sal.bam	other	226137	226137	0	+	1	1	86	133	1.0
CP008925.1	h6.sal.bam	other	226138	226138	0	+	0	3	83	133	0.0
CP008925.1	h6.sal.bam	other	226139	226139	0	+	0	1	81	133	0.0
CP008925.1	h6.sal.bam	other	226140	226140	0	+	3	1	84	140	3.0
CP008925.1	h6.sal.bam	other	226141	226141	0	+	0	3	84	141	0.0
CP008925.1	h6.sal.bam	other	226142	226142	0	+	1	1	84	138	1.0
CP008925.1	h6.sal.bam	other	226143	226143	0	+	0	1	83	137	0.0
CP008925.1	h6.sal.bam	other	226144	226144	0	+	1	3	83	140	1.0
CP008925.1	h6.sal.bam	other	226145	226145	0	+	2	4	85	140	2.0
CP008925.1	h6.sal.bam	other	226146	226146	0	+	0	1	85	137	0.0
CP008925.1	h6.sal.bam	other	226147	226147	0	+	0	4	85	138	0.0
CP008925.1	h6.sal.bam	other	226148	226148	0	+	1	5	86	135	1.0
CP008925.1	h6.sal.bam	other	226149	226149	0	+	0	1	82	130	0.0
CP008925.1	h6.sal.bam	other	226150	226150	0	+	0	1	82	129	0.0
CP008925.1	h6.sal.bam	other	226151	226151	0	+	0	2	77	128	0.0
CP008925.1	h6.sal.bam	other	226152	226152	0	+	1	0	78	129	1.0
CP008925.1	h6.sal.bam	other	226153	226153	0	+	0	3	77	138	0.0
CP008925.1	h6.sal.bam	other	226154	226154	0	+	2	0	78	136	2.0
CP008925.1	h6.sal.bam	other	226155	226155	0	+	2	1	80	137	2.0
CP008925.1	h6.sal.bam	other	226156	226156	0	+	1	2	81	137	1.0
CP008925.1	h6.sal.bam	other	226157	226157	0	+	1	2	80	141	1.0
CP008925.1	h6.sal.bam	other	226158	226158	0	+	0	0	77	140	0.0
CP008925.1	h6.sal.bam	other	226159	226159	0	+	0	2	77	141	0.0
CP008925.1	h6.sal.bam	other	226160	226160	0	+	1	1	77	139	1.0
CP008925.1	h6.sal.bam	other	226161	226161	0	+	2	0	77	142	2.0
CP008925.1	h6.sal.bam	other	226162	226162	0	+	2	1	79	143	2.0
CP008925.1	h6.sal.bam	other	226163	226163	0	+	1	2	80	142	1.0
CP008925.1	h6.sal.bam	GAAC	226164	226164	226172	+	2	3	82	141	2.0
CP008925.1	h6.sal.bam	other	226165	226165	0	+	3	0	82	138	3.0
CP008925.1	h6.sal.bam	GAAC	226166	226166	226172	+	1	1	83	138	1.0
CP008925.1	h6.sal.bam	other	226167	226167	0	+	1	3	84	146	1.0
CP008925.1	h6.sal.bam	other	226168	226168	0	+	1	3	85	143	1.0
CP008925.1	h6.sal.bam	other	226169	226169	0	+	2	1	83	140	2.0
CP008925.1	h6.sal.bam	other	226170	226170	0	+	1	2	84	139	1.0
CP008925.1	h6.sal.bam	other	226171	226171	0	+	3	0	87	139	3.0
CP008925.1	h6.sal.bam	other	226172	226172	0	+	1	1	87	142	1.0
CP008925.1	h6.sal.bam	other	226173	226173	0	+	3	1	89	143	3.0
CP008925.1	h6.sal.bam	other	226174	226174	0	+	3	4	90	144	3.0
CP008925.1	h6.sal.bam	other	226175	226175	0	+	1	1	91	140	1.0
CP008925.1	h6.sal.bam	other	226176	226176	0	+	2	4	89	139	2.0
CP008925.1	h6.sal.bam	other	226177	226177	0	+	0	1	88	146	0.0
CP008925.1	h6.sal.bam	other	226178	226178	0	+	1	3	85	145	1.0
CP008925.1	h6.sal.bam	other	226179	226179	0	+	0	3	84	144	0.0
CP008925.1	h6.sal.bam	other	226180	226180	0	+	0	0	84	144	0.0
CP008925.1	h6.sal.bam	GAAC	226181	226181	226172	+	1	4	85	148	1.0
CP008925.1	h6.sal.bam	other	226182	226182	0	+	0	2	84	147	0.0
CP008925.1	h6.sal.bam	GAAC	226183	226183	226172	+	3	6	87	145	3.0
CP008925.1	h6.sal.bam	other	226184	226184	0	+	3	5	90	141	3.0
CP008925.1	h6.sal.bam	other	226185	226185	0	+	2	2	90	136	2.0
CP008925.1	h6.sal.bam	other	226186	226186	0	+	2	2	92	134	2.0
CP008925.1	h6.sal.bam	other	226187	226187	0	+	2	1	93	137	2.0
CP008925.1	h6.sal.bam	other	226188	226188	0	+	0	1	91	136	0.0
CP008925.1	h6.sal.bam	other	226189	226189	0	+	1	3	92	140	1.0
CP008925.1	h6.sal.bam	other	226190	226190	0	+	1	2	93	138	1.0
CP008925.1	h6.sal.bam	other	226191	226191	0	+	1	0	92	137	1.0
CP008925.1	h6.sal.bam	other	226192	226192	0	+	1	2	90	140	1.0
CP008925.1	h6.sal.bam	other	226193	226193	0	+	0	0	89	139	0.0
CP008925.1	h6.sal.bam	other	226194	226194	0	+	1	1	90	141	1.0
CP008925.1	h6.sal.bam	other	226195	226195	0	+	1	2	90	141	1.0
CP008925.1	h6.sal.bam	other	226196	226196	0	+	3	0	90	141	3.0
CP008925.1	h6.sal.bam	other	226197	226197	0	+	2	2	87	144	2.0
CP008925.1	h6.sal.bam	other	226198	226198	0	+	0	1	87	144	0.0
CP008925.1	h6.sal.bam	other	226199	226199	0	+	1	2	88	147	1.0
CP008925.1	h6.sal.bam	other	226200	226200	0	+	4	2	90	145	4.0
CP008925.1	h6.sal.bam	other	226201	226201	0	+	0	0	87	143	0.0
CP008925.1	h6.sal.bam	other	226202	226202	0	+	2	1	89	143	2.0
CP008925.1	h6.sal.bam	other	226203	226203	0	+	2	3	89	142	2.0
CP008925.1	h6.sal.bam	other	226204	226204	0	+	1	0	89	141	1.0
CP008925.1	h6.sal.bam	other	226205	226205	0	+	1	1	90	141	1.0
CP008925.1	h6.sal.bam	other	226206	226206	0	+	2	2	92	140	2.0
CP008925.1	h6.sal.bam	other	226207	226207	0	+	1	1	93	138	1.0
CP008925.1	h6.sal.bam	other	226208	226208	0	+	2	2	93	138	2.0
CP008925.1	h6.sal.bam	other	226209	226209	0	+	1	2	89	136	1.0
CP008925.1	h6.sal.bam	other	226210	226210	0	+	1	0	90	134	1.0
CP008925.1	h6.sal.bam	other	226211	226211	0	+	3	5	91	135	3.0
CP008925.1	h6.sal.bam	other	226212	226212	0	+	2	1	91	135	2.0
CP008925.1	h6.sal.bam	other	226213	226213	0	+	1	3	92	134	1.0
CP008925.1	h6.sal.bam	other	226214	226214	0	+	8	8	100	135	8.0
CP008925.1	h6.sal.bam	other	226215	226215	0	+	0	1	97	127	0.0
CP008925.1	h6.sal.bam	other	226216	226216	0	+	3	3	100	126	3.0
CP008925.1	h6.sal.bam	other	226217	226217	0	+	0	1	99	123	0.0
CP008925.1	h6.sal.bam	other	226218	226218	0	+	0	3	99	129	0.0
CP008925.1	h6.sal.bam	other	226219	226219	0	+	2	0	100	126	1.3333333333333333
CP008925.1	h6.sal.bam	other	226220	226220	0	+	1	2	98	128	0.5
CP008925.1	h6.sal.bam	other	226221	226221	0	+	3	1	101	127	1.5
CP008925.1	h6.sal.bam	other	226222	226222	0	+	2	1	103	128	1.0
CP008925.1	h6.sal.bam	other	226223	226223	0	+	0	0	103	127	0.0
CP008925.1	h6.sal.bam	other	226224	226224	0	+	0	0	102	129	0.0
CP008925.1	h6.sal.bam	other	226225	226225	0	+	4	4	106	133	2.0
CP008925.1	h6.sal.bam	other	226226	226226	0	+	2	2	108	129	1.0
CP008925.1	h6.sal.bam	other	226227	226227	0	+	1	7	109	127	0.5
CP008925.1	h6.sal.bam	other	226228	226228	0	+	2	1	111	122	1.0
CP008925.1	h6.sal.bam	other	226229	226229	0	+	1	1	110	126	0.5
CP008925.1	h6.sal.bam	other	226230	226230	0	+	2	2	110	125	1.0
CP008925.1	h6.sal.bam	other	226231	226231	0	+	0	4	107	123	0.0
CP008925.1	h6.sal.bam	other	226232	226232	0	+	2	1	109	124	1.0
CP008925.1	h6.sal.bam	other	226233	226233	0	+	2	1	111	126	1.0
CP008925.1	h6.sal.bam	other	226234	226234	0	+	0	0	110	128	0.0
CP008925.1	h6.sal.bam	other	226235	226235	0	+	2	4	112	128	1.0
CP008925.1	h6.sal.bam	other	226236	226236	0	+	1	2	112	124	0.5
CP008925.1	h6.sal.bam	other	226237	226237	0	+	3	0	113	125	2.0
CP008925.1	h6.sal.bam	other	226238	226238	0	+	1	2	111	125	0.6666666666666666
CP008925.1	h6.sal.bam	other	226239	226239	0	+	2	4	113	127	1.3333333333333333
CP008925.1	h6.sal.bam	other	226240	226240	0	+	2	3	112	124	1.3333333333333333
CP008925.1	h6.sal.bam	other	226241	226241	0	+	2	0	113	124	1.0
CP008925.1	h6.sal.bam	other	226242	226242	0	+	3	0	114	125	1.5
CP008925.1	h6.sal.bam	other	226243	226243	0	+	2	0	106	126	1.0
CP008925.1	h6.sal.bam	other	226244	226244	0	+	0	1	106	126	0.0
CP008925.1	h6.sal.bam	other	226245	226245	0	+	1	1	106	125	0.5
CP008925.1	h6.sal.bam	other	226246	226246	0	+	1	3	107	124	0.5
CP008925.1	h6.sal.bam	other	226247	226247	0	+	2	2	109	121	1.0
CP008925.1	h6.sal.bam	other	226248	226248	0	+	0	3	108	119	0.0
CP008925.1	h6.sal.bam	other	226249	226249	0	+	0	5	105	130	0.0
CP008925.1	h6.sal.bam	other	226250	226250	0	+	5	3	109	125	2.5
CP008925.1	h6.sal.bam	other	226251	226251	0	+	0	2	106	122	0.0
CP008925.1	h6.sal.bam	other	226252	226252	0	+	2	2	108	123	1.0
CP008925.1	h6.sal.bam	other	226253	226253	0	+	3	3	110	125	1.5
CP008925.1	h6.sal.bam	other	226254	226254	0	+	3	1	113	124	1.5
CP008925.1	h6.sal.bam	other	226255	226255	0	+	1	3	114	124	0.5
CP008925.1	h6.sal.bam	other	226256	226256	0	+	4	3	117	125	2.0
CP008925.1	h6.sal.bam	other	226257	226257	0	+	0	0	117	123	0.0
CP008925.1	h6.sal.bam	other	226258	226258	0	+	0	2	114	125	0.0
CP008925.1	h6.sal.bam	other	226259	226259	0	+	3	0	114	125	1.5
CP008925.1	h6.sal.bam	other	226260	226260	0	+	0	0	113	125	0.0
CP008925.1	h6.sal.bam	other	226261	226261	0	+	0	6	110	127	0.0
CP008925.1	h6.sal.bam	other	226262	226262	0	+	2	0	111	124	1.0
CP008925.1	h6.sal.bam	other	226263	226263	0	+	2	4	112	124	1.0
CP008925.1	h6.sal.bam	other	226264	226264	0	+	2	1	112	122	1.3333333333333333
CP008925.1	h6.sal.bam	other	226265	226265	0	+	1	1	112	122	0.5
CP008925.1	h6.sal.bam	other	226266	226266	0	+	3	3	115	122	2.0
CP008925.1	h6.sal.bam	other	226267	226267	0	+	2	1	116	128	1.3333333333333333
CP008925.1	h6.sal.bam	other	226268	226268	0	+	6	2	121	127	3.0
CP008925.1	h6.sal.bam	other	226269	226269	0	+	4	1	122	125	2.0
CP008925.1	h6.sal.bam	other	226270	226270	0	+	3	2	125	127	1.5
CP008925.1	h6.sal.bam	other	226271	226271	0	+	2	3	123	128	1.0
CP008925.1	h6.sal.bam	other	226272	226272	0	+	1	2	124	126	0.5
CP008925.1	h6.sal.bam	other	226273	226273	0	+	2	4	124	126	1.0
CP008925.1	h6.sal.bam	other	226274	226274	0	+	3	0	126	122	1.5
CP008925.1	h6.sal.bam	other	226275	226275	0	+	5	0	131	122	2.5
CP008925.1	h6.sal.bam	other	226276	226276	0	+	2	0	132	122	1.0
CP008925.1	h6.sal.bam	other	226277	226277	0	+	2	2	133	124	1.0
CP008925.1	h6.sal.bam	other	226278	226278	0	+	1	0	132	124	0.5
CP008925.1	h6.sal.bam	other	226279	226279	0	+	1	0	131	127	0.5
CP008925.1	h6.sal.bam	other	226280	226280	0	+	0	0	131	128	0.0
CP008925.1	h6.sal.bam	other	226281	226281	0	+	2	0	132	129	1.0
CP008925.1	h6.sal.bam	other	226282	226282	0	+	1	2	133	130	0.5
CP008925.1	h6.sal.bam	other	226283	226283	0	+	1	0	130	129	0.5
CP008925.1	h6.sal.bam	other	226284	226284	0	+	0	1	130	132	0.0
CP008925.1	h6.sal.bam	other	226285	226285	0	+	0	2	123	131	0.0
CP008925.1	h6.sal.bam	other	226286	226286	0	+	2	6	125	134	1.0
CP008925.1	h6.sal.bam	other	226287	226287	0	+	1	1	125	128	0.6666666666666666
CP008925.1	h6.sal.bam	other	226288	226288	0	+	0	2	122	137	0.0
CP008925.1	h6.sal.bam	other	226289	226289	0	+	1	1	121	136	0.6666666666666666
CP008925.1	h6.sal.bam	other	226290	226290	0	+	0	4	118	135	0.0
CP008925.1	h6.sal.bam	other	226291	226291	0	+	8	0	125	137	8.0
CP008925.1	h6.sal.bam	other	226292	226292	0	+	2	0	127	139	2.0
CP008925.1	h6.sal.bam	other	226293	226293	0	+	1	1	126	140	1.0
CP008925.1	h6.sal.bam	other	226294	226294	0	+	4	2	129	139	4.0
CP008925.1	h6.sal.bam	other	226295	226295	0	+	0	2	126	137	0.0
CP008925.1	h6.sal.bam	other	226296	226296	0	+	0	1	123	138	0.0
CP008925.1	h6.sal.bam	other	226297	226297	0	+	1	0	124	137	1.0
CP008925.1	h6.sal.bam	other	226298	226298	0	+	1	1	125	137	1.0
CP008925.1	h6.sal.bam	other	226299	226299	0	+	0	5	125	140	0.0
CP008925.1	h6.sal.bam	other	226300	226300	0	+	3	0	122	140	3.0
CP008925.1	h6.sal.bam	other	226301	226301	0	+	4	1	126	140	4.0
CP008925.1	h6.sal.bam	other	226302	226302	0	+	0	0	125	139	0.0
CP008925.1	h6.sal.bam	other	226303	226303	0	+	2	5	125	144	2.0
CP008925.1	h6.sal.bam	other	226304	226304	0	+	1	2	126	139	1.0
CP008925.1	h6.sal.bam	other	226305	226305	0	+	0	0	124	138	0.0
CP008925.1	h6.sal.bam	other	226306	226306	0	+	5	2	129	142	5.0
CP008925.1	h6.sal.bam	other	226307	226307	0	+	1	3	128	142	1.0
CP008925.1	h6.sal.bam	other	226308	226308	0	+	1	3	127	139	1.0
CP008925.1	h6.sal.bam	other	226309	226309	0	+	3	2	129	136	3.0
CP008925.1	h6.sal.bam	other	226310	226310	0	+	2	0	130	136	2.0
CP008925.1	h6.sal.bam	other	226311	226311	0	+	1	1	128	138	1.0
CP008925.1	h6.sal.bam	other	226312	226312	0	+	2	0	126	139	2.0
CP008925.1	h6.sal.bam	other	226313	226313	0	+	0	4	126	141	0.0
CP008925.1	h6.sal.bam	other	226314	226314	0	+	1	2	127	137	1.0
CP008925.1	h6.sal.bam	other	226315	226315	0	+	3	3	128	138	3.0
CP008925.1	h6.sal.bam	other	226316	226316	0	+	1	1	128	138	1.0
CP008925.1	h6.sal.bam	other	226317	226317	0	+	1	1	126	139	1.0
CP008925.1	h6.sal.bam	other	226318	226318	0	+	3	1	127	142	3.0
CP008925.1	h6.sal.bam	other	226319	226319	0	+	5	2	130	145	5.0
CP008925.1	h6.sal.bam	other	226320	226320	0	+	2	1	132	143	2.0
CP008925.1	h6.sal.bam	other	226321	226321	0	+	0	4	132	143	0.0
CP008925.1	h6.sal.bam	other	226322	226322	0	+	4	5	134	141	4.0
CP008925.1	h6.sal.bam	other	226323	226323	0	+	0	1	134	136	0.0
CP008925.1	h6.sal.bam	other	226324	226324	0	+	1	0	135	139	1.0
CP008925.1	h6.sal.bam	other	226325	226325	0	+	4	2	134	141	4.0
CP008925.1	h6.sal.bam	other	226326	226326	0	+	5	1	136	141	5.0
CP008925.1	h6.sal.bam	other	226327	226327	0	+	1	5	137	140	1.0
CP008925.1	h6.sal.bam	other	226328	226328	0	+	4	2	136	144	4.0
CP008925.1	h6.sal.bam	other	226329	226329	0	+	0	3	136	142	0.0
CP008925.1	h6.sal.bam	other	226330	226330	0	+	3	2	138	142	3.0
CP008925.1	h6.sal.bam	other	226331	226331	0	+	1	2	135	142	1.0
CP008925.1	h6.sal.bam	other	226332	226332	0	+	2	1	137	141	2.0
CP008925.1	h6.sal.bam	other	226333	226333	0	+	5	2	142	141	5.0
CP008925.1	h6.sal.bam	other	226334	226334	0	+	2	0	141	142	2.0
CP008925.1	h6.sal.bam	other	226335	226335	0	+	1	2	142	143	1.0
CP008925.1	h6.sal.bam	other	226336	226336	0	+	1	3	143	143	1.0
CP008925.1	h6.sal.bam	other	226337	226337	0	+	1	1	140	140	1.0
CP008925.1	h6.sal.bam	other	226338	226338	0	+	1	1	140	139	1.0
CP008925.1	h6.sal.bam	other	226339	226339	0	+	6	1	144	138	6.0
CP008925.1	h6.sal.bam	other	226340	226340	0	+	1	0	142	137	1.0
CP008925.1	h6.sal.bam	other	226341	226341	0	+	1	9	142	137	1.0
CP008925.1	h6.sal.bam	other	226342	226342	0	+	0	2	140	133	0.0
CP008925.1	h6.sal.bam	other	226343	226343	0	+	1	1	135	132	1.0
CP008925.1	h6.sal.bam	other	226344	226344	0	+	0	0	128	133	0.0
CP008925.1	h6.sal.bam	other	226345	226345	0	+	0	3	127	133	0.0
CP008925.1	h6.sal.bam	other	226346	226346	0	+	1	1	127	130	1.0
CP008925.1	h6.sal.bam	GAAC	226347	226347	226355	+	0	2	127	129	0.0
CP008925.1	h6.sal.bam	other	226348	226348	0	+	4	0	128	128	4.0
CP008925.1	h6.sal.bam	GAAC	226349	226349	226355	+	1	0	126	128	1.0
CP008925.1	h6.sal.bam	other	226350	226350	0	+	0	2	121	128	0.0
CP008925.1	h6.sal.bam	other	226351	226351	0	+	1	2	120	131	1.0
CP008925.1	h6.sal.bam	other	226352	226352	0	+	0	2	119	134	0.0
CP008925.1	h6.sal.bam	other	226353	226353	0	+	2	1	120	133	2.0
CP008925.1	h6.sal.bam	other	226354	226354	0	+	4	2	123	135	4.0
CP008925.1	h6.sal.bam	other	226355	226355	0	+	0	1	123	133	0.0
CP008925.1	h6.sal.bam	other	226356	226356	0	+	3	1	123	134	3.0
CP008925.1	h6.sal.bam	other	226357	226357	0	+	1	1	123	133	1.0
CP008925.1	h6.sal.bam	other	226358	226358	0	+	4	2	127	135	4.0
CP008925.1	h6.sal.bam	other	226359	226359	0	+	1	0	128	133	1.0
CP008925.1	h6.sal.bam	other	226360	226360	0	+	0	6	128	133	0.0
CP008925.1	h6.sal.bam	other	226361	226361	0	+	1	2	127	130	1.0
CP008925.1	h6.sal.bam	other	226362	226362	0	+	3	7	129	129	3.0
CP008925.1	h6.sal.bam	other	226363	226363	0	+	1	2	130	123	1.0
CP008925.1	h6.sal.bam	GAAC	226364	226364	226355	+	1	1	130	122	1.0
CP008925.1	h6.sal.bam	other	226365	226365	0	+	0	3	130	125	0.0
CP008925.1	h6.sal.bam	GAAC	226366	226366	226355	+	5	2	128	124	5.0
CP008925.1	h6.sal.bam	other	226367	226367	0	+	1	1	127	122	1.0
CP008925.1	h6.sal.bam	other	226368	226368	0	+	2	0	128	125	2.0
CP008925.1	h6.sal.bam	other	226369	226369	0	+	2	0	126	130	2.0
CP008925.1	h6.sal.bam	other	226370	226370	0	+	0	3	126	133	0.0
CP008925.1	h6.sal.bam	other	226371	226371	0	+	0	2	125	132	0.0
CP008925.1	h6.sal.bam	other	226372	226372	0	+	1	2	125	130	1.0
CP008925.1	h6.sal.bam	other	226373	226373	0	+	2	5	124	128	2.0
CP008925.1	h6.sal.bam	other	226374	226374	0	+	0	0	124	123	0.0
CP008925.1	h6.sal.bam	other	226375	226375	0	+	0	2	124	126	0.0
CP008925.1	h6.sal.bam	other	226376	226376	0	+	3	2	123	126	3.0
CP008925.1	h6.sal.bam	other	226377	226377	0	+	0	1	121	125	0.0
CP008925.1	h6.sal.bam	other	226378	226378	0	+	0	0	121	124	0.0
CP008925.1	h6.sal.bam	other	226379	226379	0	+	0	2	120	128	0.0
CP008925.1	h6.sal.bam	other	226380	226380	0	+	0	3	120	129	0.0
CP008925.1	h6.sal.bam	other	226381	226381	0	+	4	2	118	126	4.0
CP008925.1	h6.sal.bam	other	226382	226382	0	+	0	0	118	124	0.0
CP008925.1	h6.sal.bam	other	226383	226383	0	+	2	0	116	124	2.0
CP008925.1	h6.sal.bam	other	226384	226384	0	+	0	3	116	124	0.0
CP008925.1	h6.sal.bam	other	226385	226385	0	+	1	2	114	124	1.0
CP008925.1	h6.sal.bam	other	226386	226386	0	+	3	3	114	122	3.0
CP008925.1	h6.sal.bam	other	226387	226387	0	+	0	1	114	120	0.0
CP008925.1	h6.sal.bam	other	226388	226388	0	+	2	2	116	119	2.0
CP008925.1	h6.sal.bam	other	226389	226389	0	+	1	1	116	120	1.0
CP008925.1	h6.sal.bam	other	226390	226390	0	+	1	2	114	122	1.0
CP008925.1	h6.sal.bam	other	226391	226391	0	+	2	2	114	120	2.0
CP008925.1	h6.sal.bam	other	226392	226392	0	+	1	4	115	119	1.0
CP008925.1	h6.sal.bam	other	226393	226393	0	+	0	4	112	116	0.0
CP008925.1	h6.sal.bam	other	226394	226394	0	+	4	1	111	112	4.0
CP008925.1	h6.sal.bam	other	226395	226395	0	+	1	2	111	112	1.0
CP008925.1	h6.sal.bam	other	226396	226396	0	+	2	0	112	112	2.0
CP008925.1	h6.sal.bam	other	226397	226397	0	+	3	0	112	114	3.0
CP008925.1	h6.sal.bam	other	226398	226398	0	+	1	4	113	114	1.0
CP008925.1	h6.sal.bam	other	226399	226399	0	+	0	2	111	116	0.0
CP008925.1	h6.sal.bam	other	226400	226400	0	+	1	2	109	116	1.0
CP008925.1	h6.sal.bam	other	226401	226401	0	+	1	6	105	114	1.0
CP008925.1	h6.sal.bam	other	226402	226402	0	+	1	4	101	110	1.0
CP008925.1	h6.sal.bam	other	226403	226403	0	+	2	1	103	108	2.0
CP008925.1	h6.sal.bam	other	226404	226404	0	+	1	1	103	111	1.0
CP008925.1	h6.sal.bam	other	226405	226405	0	+	0	2	101	111	0.0
CP008925.1	h6.sal.bam	other	226406	226406	0	+	2	1	102	111	2.0
CP008925.1	h6.sal.bam	other	226407	226407	0	+	0	1	100	110	0.0
CP008925.1	h6.sal.bam	other	226408	226408	0	+	4	3	99	111	4.0
CP008925.1	h6.sal.bam	other	226409	226409	0	+	1	1	97	108	1.0
CP008925.1	h6.sal.bam	other	226410	226410	0	+	1	2	97	108	1.0
CP008925.1	h6.sal.bam	other	226411	226411	0	+	4	0	99	109	4.0
CP008925.1	h6.sal.bam	other	226412	226412	0	+	0	0	99	109	0.0
CP008925.1	h6.sal.bam	other	226413	226413	0	+	3	1	101	113	3.0
CP008925.1	h6.sal.bam	other	226414	226414	0	+	0	1	93	115	0.0
CP008925.1	h6.sal.bam	other	226415	226415	0	+	3	0	96	115	3.0
CP008925.1	h6.sal.bam	other	226416	226416	0	+	1	3	97	117	1.0
CP008925.1	h6.sal.bam	other	226417	226417	0	+	1	1	97	114	1.0
CP008925.1	h6.sal.bam	other	226418	226418	0	+	1	2	98	114	1.0
CP008925.1	h6.sal.bam	other	226419	226419	0	+	1	0	99	113	1.0
CP008925.1	h6.sal.bam	other	226420	226420	0	+	3	0	101	117	3.0
CP008925.1	h6.sal.bam	other	226421	226421	0	+	0	0	100	120	0.0
CP008925.1	h6.sal.bam	other	226422	226422	0	+	1	1	101	120	1.0
CP008925.1	h6.sal.bam	other	226423	226423	0	+	5	0	102	121	5.0
CP008925.1	h6.sal.bam	other	226424	226424	0	+	2	2	103	121	2.0
CP008925.1	h6.sal.bam	other	226425	226425	0	+	2	3	105	119	2.0
CP008925.1	h6.sal.bam	other	226426	226426	0	+	2	6	106	118	2.0
CP008925.1	h6.sal.bam	other	226427	226427	0	+	0	0	104	119	0.0
CP008925.1	h6.sal.bam	other	226428	226428	0	+	1	3	105	122	1.0
CP008925.1	h6.sal.bam	other	226429	226429	0	+	3	0	106	120	3.0
CP008925.1	h6.sal.bam	GTTC	226430	226430	226438	+	0	2	106	123	0.0
CP008925.1	h6.sal.bam	other	226431	226431	0	+	3	0	105	122	3.0
CP008925.1	h6.sal.bam	GTTC	226432	226432	226438	+	0	4	101	123	0.0
CP008925.1	h6.sal.bam	other	226433	226433	0	+	0	0	101	119	0.0
CP008925.1	h6.sal.bam	other	226434	226434	0	+	2	0	101	120	2.0
CP008925.1	h6.sal.bam	other	226435	226435	0	+	3	2	104	124	3.0
CP008925.1	h6.sal.bam	other	226436	226436	0	+	2	1	106	122	2.0
CP008925.1	h6.sal.bam	other	226437	226437	0	+	0	1	103	129	0.0
CP008925.1	h6.sal.bam	other	226438	226438	0	+	2	2	104	129	2.0
CP008925.1	h6.sal.bam	other	226439	226439	0	+	1	4	104	127	1.0
CP008925.1	h6.sal.bam	other	226440	226440	0	+	1	1	105	127	1.0
CP008925.1	h6.sal.bam	other	226441	226441	0	+	1	4	101	131	1.0
CP008925.1	h6.sal.bam	other	226442	226442	0	+	2	3	102	129	2.0
CP008925.1	h6.sal.bam	other	226443	226443	0	+	1	2	101	127	0.6666666666666666
CP008925.1	h6.sal.bam	other	226444	226444	0	+	2	4	101	127	2.0
CP008925.1	h6.sal.bam	other	226445	226445	0	+	3	1	104	126	3.0
CP008925.1	h6.sal.bam	other	226446	226446	0	+	6	0	110	125	6.0
CP008925.1	h6.sal.bam	GTTC	226447	226447	226438	+	2	0	111	125	2.0
CP008925.1	h6.sal.bam	other	226448	226448	0	+	1	0	110	126	1.0
CP008925.1	h6.sal.bam	GTTC	226449	226449	226438	+	7	3	117	128	7.0
CP008925.1	h6.sal.bam	other	226450	226450	0	+	0	3	117	125	0.0
CP008925.1	h6.sal.bam	other	226451	226451	0	+	2	1	116	125	2.0
CP008925.1	h6.sal.bam	other	226452	226452	0	+	3	2	119	126	3.0
CP008925.1	h6.sal.bam	other	226453	226453	0	+	0	1	115	124	0.0
CP008925.1	h6.sal.bam	other	226454	226454	0	+	1	3	116	124	1.0
CP008925.1	h6.sal.bam	other	226455	226455	0	+	2	0	117	122	2.0
CP008925.1	h6.sal.bam	other	226456	226456	0	+	1	0	117	124	1.0
CP008925.1	h6.sal.bam	other	226457	226457	0	+	0	0	117	127	0.0
CP008925.1	h6.sal.bam	other	226458	226458	0	+	0	3	117	127	0.0
CP008925.1	h6.sal.bam	other	226459	226459	0	+	1	0	118	126	1.0
CP008925.1	h6.sal.bam	other	226460	226460	0	+	1	0	118	127	1.0
CP008925.1	h6.sal.bam	other	226461	226461	0	+	2	1	115	127	2.0
CP008925.1	h6.sal.bam	other	226462	226462	0	+	0	3	115	128	0.0
CP008925.1	h6.sal.bam	other	226463	226463	0	+	4	2	119	126	4.0
CP008925.1	h6.sal.bam	other	226464	226464	0	+	1	1	119	125	1.0
CP008925.1	h6.sal.bam	other	226465	226465	0	+	1	0	119	125	1.0
CP008925.1	h6.sal.bam	other	226466	226466	0	+	2	1	118	126	2.0
CP008925.1	h6.sal.bam	other	226467	226467	0	+	1	1	119	125	1.0
CP008925.1	h6.sal.bam	other	226468	226468	0	+	1	0	120	126	1.0
CP008925.1	h6.sal.bam	other	226469	226469	0	+	1	2	117	129	1.0
CP008925.1	h6.sal.bam	other	226470	226470	0	+	1	2	117	127	1.0
CP008925.1	h6.sal.bam	other	226471	226471	0	+	2	2	117	126	2.0
CP008925.1	h6.sal.bam	other	226472	226472	0	+	3	0	117	124	3.0
CP008925.1	h6.sal.bam	other	226473	226473	0	+	1	5	117	124	1.0
CP008925.1	h6.sal.bam	other	226474	226474	0	+	2	2	119	127	2.0
CP008925.1	h6.sal.bam	other	226475	226475	0	+	2	1	120	125	2.0
CP008925.1	h6.sal.bam	other	226476	226476	0	+	2	1	120	126	2.0
CP008925.1	h6.sal.bam	other	226477	226477	0	+	3	2	123	126	3.0
CP008925.1	h6.sal.bam	other	226478	226478	0	+	2	4	122	126	2.0
CP008925.1	h6.sal.bam	other	226479	226479	0	+	4	1	126	126	4.0
CP008925.1	h6.sal.bam	other	226480	226480	0	+	3	2	129	127	3.0
CP008925.1	h6.sal.bam	other	226481	226481	0	+	1	1	128	128	1.0
CP008925.1	h6.sal.bam	other	226482	226482	0	+	2	2	130	130	2.0
CP008925.1	h6.sal.bam	other	226483	226483	0	+	6	0	132	132	6.0
CP008925.1	h6.sal.bam	other	226484	226484	0	+	2	1	133	132	2.0
CP008925.1	h6.sal.bam	other	226485	226485	0	+	1	3	133	131	1.0
CP008925.1	h6.sal.bam	other	226486	226486	0	+	2	3	131	132	2.0
CP008925.1	h6.sal.bam	other	226487	226487	0	+	0	2	131	129	0.0
CP008925.1	h6.sal.bam	other	226488	226488	0	+	2	1	127	127	2.0
CP008925.1	h6.sal.bam	other	226489	226489	0	+	2	1	129	128	2.0
CP008925.1	h6.sal.bam	other	226490	226490	0	+	1	2	130	130	1.0
CP008925.1	h6.sal.bam	other	226491	226491	0	+	2	1	130	130	2.0
CP008925.1	h6.sal.bam	other	226492	226492	0	+	4	0	133	129	4.0
CP008925.1	h6.sal.bam	other	226493	226493	0	+	2	1	134	130	2.0
CP008925.1	h6.sal.bam	other	226494	226494	0	+	1	5	134	130	1.0
CP008925.1	h6.sal.bam	other	226495	226495	0	+	0	2	131	127	0.0
CP008925.1	h6.sal.bam	other	226496	226496	0	+	0	0	131	125	0.0
CP008925.1	h6.sal.bam	other	226497	226497	0	+	4	2	134	125	4.0
CP008925.1	h6.sal.bam	other	226498	226498	0	+	1	0	130	129	1.0
CP008925.1	h6.sal.bam	other	226499	226499	0	+	1	2	129	129	1.0
CP008925.1	h6.sal.bam	other	226500	226500	0	+	1	5	128	127	0.6666666666666666
CP008925.1	h6.sal.bam	other	226501	226501	0	+	1	2	127	124	1.0
CP008925.1	h6.sal.bam	other	226502	226502	0	+	1	3	128	125	1.0
CP008925.1	h6.sal.bam	other	226503	226503	0	+	4	1	129	122	4.0
CP008925.1	h6.sal.bam	other	226504	226504	0	+	0	3	129	123	0.0
CP008925.1	h6.sal.bam	other	226505	226505	0	+	1	1	130	120	1.0
CP008925.1	h6.sal.bam	other	226506	226506	0	+	3	1	130	122	3.0
CP008925.1	h6.sal.bam	other	226507	226507	0	+	5	0	135	123	5.0
CP008925.1	h6.sal.bam	other	226508	226508	0	+	0	1	135	123	0.0
CP008925.1	h6.sal.bam	other	226509	226509	0	+	0	4	132	126	0.0
CP008925.1	h6.sal.bam	other	226510	226510	0	+	3	3	132	122	1.5
CP008925.1	h6.sal.bam	other	226511	226511	0	+	2	5	132	120	1.3333333333333333
CP008925.1	h6.sal.bam	other	226512	226512	0	+	4	1	133	115	2.6666666666666665
CP008925.1	h6.sal.bam	other	226513	226513	0	+	0	5	132	114	0.0
CP008925.1	h6.sal.bam	other	226514	226514	0	+	0	4	132	109	0.0
CP008925.1	h6.sal.bam	other	226515	226515	0	+	0	1	131	108	0.0
CP008925.1	h6.sal.bam	other	226516	226516	0	+	0	2	130	111	0.0
CP008925.1	h6.sal.bam	other	226517	226517	0	+	2	2	130	111	1.3333333333333333
CP008925.1	h6.sal.bam	other	226518	226518	0	+	0	2	129	109	0.0
CP008925.1	h6.sal.bam	other	226519	226519	0	+	0	3	127	107	0.0
CP008925.1	h6.sal.bam	other	226520	226520	0	+	1	0	125	107	0.5
CP008925.1	h6.sal.bam	other	226521	226521	0	+	2	0	121	110	1.0
CP008925.1	h6.sal.bam	other	226522	226522	0	+	1	1	120	110	0.5
CP008925.1	h6.sal.bam	other	226523	226523	0	+	0	1	120	118	0.0
CP008925.1	h6.sal.bam	other	226524	226524	0	+	4	2	117	119	2.0
CP008925.1	h6.sal.bam	other	226525	226525	0	+	1	1	114	119	0.5
CP008925.1	h6.sal.bam	other	226526	226526	0	+	1	2	115	118	0.5
CP008925.1	h6.sal.bam	other	226527	226527	0	+	2	0	114	116	1.0
CP008925.1	h6.sal.bam	other	226528	226528	0	+	2	1	116	120	1.0
CP008925.1	h6.sal.bam	other	226529	226529	0	+	0	1	116	122	0.0
CP008925.1	h6.sal.bam	other	226530	226530	0	+	0	2	113	121	0.0
CP008925.1	h6.sal.bam	other	226531	226531	0	+	2	3	115	121	1.0
CP008925.1	h6.sal.bam	other	226532	226532	0	+	3	1	118	118	2.0
CP008925.1	h6.sal.bam	other	226533	226533	0	+	2	1	120	117	1.3333333333333333
CP008925.1	h6.sal.bam	other	226534	226534	0	+	2	2	122	116	2.0
CP008925.1	h6.sal.bam	other	226535	226535	0	+	2	0	122	119	2.0
CP008925.1	h6.sal.bam	other	226536	226536	0	+	0	3	120	123	0.0
CP008925.1	h6.sal.bam	other	226537	226537	0	+	4	1	124	123	2.6666666666666665
CP008925.1	h6.sal.bam	other	226538	226538	0	+	0	0	120	122	0.0
CP008925.1	h6.sal.bam	other	226539	226539	0	+	1	1	119	122	1.0
CP008925.1	h6.sal.bam	other	226540	226540	0	+	0	2	118	124	0.0
CP008925.1	h6.sal.bam	other	226541	226541	0	+	2	2	118	125	2.0
CP008925.1	h6.sal.bam	other	226542	226542	0	+	0	2	117	125	0.0
CP008925.1	h6.sal.bam	other	226543	226543	0	+	6	0	122	125	6.0
CP008925.1	h6.sal.bam	other	226544	226544	0	+	3	0	124	128	3.0
CP008925.1	h6.sal.bam	other	226545	226545	0	+	1	1	122	129	1.0
CP008925.1	h6.sal.bam	other	226546	226546	0	+	2	4	124	128	2.0
CP008925.1	h6.sal.bam	other	226547	226547	0	+	3	1	125	127	3.0
CP008925.1	h6.sal.bam	other	226548	226548	0	+	2	3	126	127	2.0
CP008925.1	h6.sal.bam	other	226549	226549	0	+	2	0	126	127	2.0
CP008925.1	h6.sal.bam	other	226550	226550	0	+	4	2	128	127	4.0
CP008925.1	h6.sal.bam	other	226551	226551	0	+	0	0	126	125	0.0
CP008925.1	h6.sal.bam	other	226552	226552	0	+	1	3	125	134	1.0
CP008925.1	h6.sal.bam	other	226553	226553	0	+	1	3	124	131	1.0
CP008925.1	h6.sal.bam	other	226554	226554	0	+	2	2	122	128	2.0
CP008925.1	h6.sal.bam	other	226555	226555	0	+	1	4	120	128	1.0
CP008925.1	h6.sal.bam	other	226556	226556	0	+	0	2	119	126	0.0
CP008925.1	h6.sal.bam	other	226557	226557	0	+	2	4	119	129	2.0
CP008925.1	h6.sal.bam	other	226558	226558	0	+	3	0	116	126	3.0
CP008925.1	h6.sal.bam	other	226559	226559	0	+	1	2	116	127	0.6666666666666666
CP008925.1	h6.sal.bam	other	226560	226560	0	+	5	2	115	125	3.3333333333333335
CP008925.1	h6.sal.bam	other	226561	226561	0	+	1	2	116	124	0.6666666666666666
CP008925.1	h6.sal.bam	other	226562	226562	0	+	0	0	116	122	0.0
CP008925.1	h6.sal.bam	other	226563	226563	0	+	3	1	119	125	3.0
CP008925.1	h6.sal.bam	other	226564	226564	0	+	4	3	121	125	4.0
CP008925.1	h6.sal.bam	other	226565	226565	0	+	1	1	121	122	0.6666666666666666
CP008925.1	h6.sal.bam	other	226566	226566	0	+	0	1	116	123	0.0
CP008925.1	h6.sal.bam	other	226567	226567	0	+	0	0	113	122	0.0
CP008925.1	h6.sal.bam	other	226568	226568	0	+	2	2	115	124	1.0
CP008925.1	h6.sal.bam	other	226569	226569	0	+	0	0	115	122	0.0
CP008925.1	h6.sal.bam	other	226570	226570	0	+	2	2	113	125	1.0
CP008925.1	h6.sal.bam	other	226571	226571	0	+	2	3	115	127	1.0
CP008925.1	h6.sal.bam	other	226572	226572	0	+	2	1	117	126	1.0
CP008925.1	h6.sal.bam	other	226573	226573	0	+	2	2	117	127	1.0
CP008925.1	h6.sal.bam	other	226574	226574	0	+	3	0	119	125	1.5
CP008925.1	h6.sal.bam	other	226575	226575	0	+	4	0	122	125	2.0
CP008925.1	h6.sal.bam	other	226576	226576	0	+	0	3	122	126	0.0
CP008925.1	h6.sal.bam	other	226577	226577	0	+	3	0	124	127	1.5
CP008925.1	h6.sal.bam	other	226578	226578	0	+	0	3	120	127	0.0
CP008925.1	h6.sal.bam	other	226579	226579	0	+	1	0	120	124	0.5
CP008925.1	h6.sal.bam	other	226580	226580	0	+	3	4	122	133	1.5
CP008925.1	h6.sal.bam	other	226581	226581	0	+	3	1	122	131	1.5
CP008925.1	h6.sal.bam	other	226582	226582	0	+	0	3	117	135	0.0
CP008925.1	h6.sal.bam	other	226583	226583	0	+	2	1	119	134	1.0
CP008925.1	h6.sal.bam	other	226584	226584	0	+	1	0	115	135	0.5
CP008925.1	h6.sal.bam	other	226585	226585	0	+	1	2	116	138	0.5
CP008925.1	h6.sal.bam	other	226586	226586	0	+	3	0	119	136	1.5
CP008925.1	h6.sal.bam	other	226587	226587	0	+	2	1	117	136	1.0
CP008925.1	h6.sal.bam	other	226588	226588	0	+	1	0	118	137	0.5
CP008925.1	h6.sal.bam	other	226589	226589	0	+	2	2	120	137	1.0
CP008925.1	h6.sal.bam	other	226590	226590	0	+	1	4	121	135	0.5
CP008925.1	h6.sal.bam	other	226591	226591	0	+	1	2	122	136	0.5
CP008925.1	h6.sal.bam	other	226592	226592	0	+	1	0	122	134	0.5
CP008925.1	h6.sal.bam	other	226593	226593	0	+	0	0	122	134	0.0
CP008925.1	h6.sal.bam	other	226594	226594	0	+	0	3	122	140	0.0
CP008925.1	h6.sal.bam	other	226595	226595	0	+	0	4	121	139	0.0
CP008925.1	h6.sal.bam	other	226596	226596	0	+	0	1	119	136	0.0
CP008925.1	h6.sal.bam	other	226597	226597	0	+	0	6	118	135	0.0
CP008925.1	h6.sal.bam	other	226598	226598	0	+	2	2	118	131	2.0
CP008925.1	h6.sal.bam	other	226599	226599	0	+	0	2	116	132	0.0
CP008925.1	h6.sal.bam	other	226600	226600	0	+	1	2	116	133	1.0
CP008925.1	h6.sal.bam	other	226601	226601	0	+	3	2	118	134	3.0
CP008925.1	h6.sal.bam	other	226602	226602	0	+	1	3	117	134	1.0
CP008925.1	h6.sal.bam	other	226603	226603	0	+	2	0	117	131	2.0
CP008925.1	h6.sal.bam	other	226604	226604	0	+	2	0	119	131	2.0
CP008925.1	h6.sal.bam	other	226605	226605	0	+	0	2	119	133	0.0
CP008925.1	h6.sal.bam	other	226606	226606	0	+	2	0	119	132	2.0
CP008925.1	h6.sal.bam	other	226607	226607	0	+	3	0	119	132	3.0
CP008925.1	h6.sal.bam	other	226608	226608	0	+	3	5	120	132	3.0
CP008925.1	h6.sal.bam	other	226609	226609	0	+	3	0	119	131	3.0
CP008925.1	h6.sal.bam	other	226610	226610	0	+	2	3	121	131	2.0
CP008925.1	h6.sal.bam	other	226611	226611	0	+	3	3	124	130	3.0
CP008925.1	h6.sal.bam	other	226612	226612	0	+	0	0	120	132	0.0
CP008925.1	h6.sal.bam	other	226613	226613	0	+	0	3	120	132	0.0
CP008925.1	h6.sal.bam	other	226614	226614	0	+	0	0	119	129	0.0
CP008925.1	h6.sal.bam	other	226615	226615	0	+	4	3	123	132	4.0
CP008925.1	h6.sal.bam	other	226616	226616	0	+	3	2	124	130	3.0
CP008925.1	h6.sal.bam	other	226617	226617	0	+	1	2	125	128	1.0
CP008925.1	h6.sal.bam	other	226618	226618	0	+	2	3	120	127	2.0
CP008925.1	h6.sal.bam	other	226619	226619	0	+	2	1	117	127	2.0
CP008925.1	h6.sal.bam	other	226620	226620	0	+	1	1	116	129	1.0
CP008925.1	h6.sal.bam	other	226621	226621	0	+	4	2	120	131	4.0
CP008925.1	h6.sal.bam	other	226622	226622	0	+	4	2	121	131	4.0
CP008925.1	h6.sal.bam	other	226623	226623	0	+	4	2	122	129	4.0
CP008925.1	h6.sal.bam	other	226624	226624	0	+	1	2	123	127	1.0
CP008925.1	h6.sal.bam	other	226625	226625	0	+	0	3	119	126	0.0
CP008925.1	h6.sal.bam	other	226626	226626	0	+	1	4	120	125	1.0
CP008925.1	h6.sal.bam	other	226627	226627	0	+	3	1	122	123	3.0
CP008925.1	h6.sal.bam	other	226628	226628	0	+	3	1	124	122	3.0
CP008925.1	h6.sal.bam	other	226629	226629	0	+	0	0	122	121	0.0
CP008925.1	h6.sal.bam	other	226630	226630	0	+	1	2	121	124	1.0
CP008925.1	h6.sal.bam	other	226631	226631	0	+	1	5	122	123	1.0
CP008925.1	h6.sal.bam	other	226632	226632	0	+	7	1	127	119	7.0
CP008925.1	h6.sal.bam	other	226633	226633	0	+	3	1	127	118	3.0
CP008925.1	h6.sal.bam	other	226634	226634	0	+	3	0	129	118	3.0
CP008925.1	h6.sal.bam	other	226635	226635	0	+	1	1	126	119	0.6666666666666666
CP008925.1	h6.sal.bam	other	226636	226636	0	+	4	0	129	120	2.6666666666666665
CP008925.1	h6.sal.bam	other	226637	226637	0	+	0	3	128	120	0.0
CP008925.1	h6.sal.bam	other	226638	226638	0	+	1	1	128	118	0.6666666666666666
CP008925.1	h6.sal.bam	other	226639	226639	0	+	1	0	124	121	1.0
CP008925.1	h6.sal.bam	other	226640	226640	0	+	0	2	124	121	0.0
CP008925.1	h6.sal.bam	other	226641	226641	0	+	2	0	126	120	1.3333333333333333
CP008925.1	h6.sal.bam	other	226642	226642	0	+	0	2	126	123	0.0
CP008925.1	h6.sal.bam	other	226643	226643	0	+	0	0	124	121	0.0
CP008925.1	h6.sal.bam	other	226644	226644	0	+	1	3	125	125	0.5
CP008925.1	h6.sal.bam	other	226645	226645	0	+	1	4	124	123	0.5
CP008925.1	h6.sal.bam	other	226646	226646	0	+	1	2	123	119	0.5
CP008925.1	h6.sal.bam	other	226647	226647	0	+	2	2	122	121	1.0
CP008925.1	h6.sal.bam	other	226648	226648	0	+	1	0	120	119	0.5
CP008925.1	h6.sal.bam	other	226649	226649	0	+	2	1	120	119	1.0
CP008925.1	h6.sal.bam	other	226650	226650	0	+	3	4	120	126	1.5
CP008925.1	h6.sal.bam	other	226651	226651	0	+	3	2	122	123	1.5
CP008925.1	h6.sal.bam	other	226652	226652	0	+	1	1	120	123	0.5
CP008925.1	h6.sal.bam	other	226653	226653	0	+	0	4	120	125	0.0
CP008925.1	h6.sal.bam	other	226654	226654	0	+	1	4	120	123	0.5
CP008925.1	h6.sal.bam	other	226655	226655	0	+	0	2	116	121	0.0
CP008925.1	h6.sal.bam	other	226656	226656	0	+	4	5	118	120	2.0
CP008925.1	h6.sal.bam	other	226657	226657	0	+	1	1	119	116	0.5
CP008925.1	h6.sal.bam	other	226658	226658	0	+	0	2	116	117	0.0
CP008925.1	h6.sal.bam	other	226659	226659	0	+	1	3	117	115	0.6666666666666666
CP008925.1	h6.sal.bam	other	226660	226660	0	+	2	0	118	118	1.3333333333333333
CP008925.1	h6.sal.bam	other	226661	226661	0	+	3	0	116	122	3.0
CP008925.1	h6.sal.bam	other	226662	226662	0	+	3	1	119	125	2.0
CP008925.1	h6.sal.bam	other	226663	226663	0	+	3	0	122	124	1.5
CP008925.1	h6.sal.bam	other	226664	226664	0	+	0	1	119	126	0.0
CP008925.1	h6.sal.bam	other	226665	226665	0	+	1	4	119	129	0.5
CP008925.1	h6.sal.bam	other	226666	226666	0	+	0	1	118	128	0.0
CP008925.1	h6.sal.bam	other	226667	226667	0	+	3	5	121	127	1.5
CP008925.1	h6.sal.bam	other	226668	226668	0	+	1	2	122	123	0.6666666666666666
CP008925.1	h6.sal.bam	other	226669	226669	0	+	2	0	124	122	1.3333333333333333
CP008925.1	h6.sal.bam	other	226670	226670	0	+	0	1	124	123	0.0
CP008925.1	h6.sal.bam	other	226671	226671	0	+	2	0	124	125	1.0
CP008925.1	h6.sal.bam	other	226672	226672	0	+	0	2	124	127	0.0
CP008925.1	h6.sal.bam	other	226673	226673	0	+	2	3	125	125	1.3333333333333333
CP008925.1	h6.sal.bam	other	226674	226674	0	+	2	3	125	122	1.3333333333333333
CP008925.1	h6.sal.bam	other	226675	226675	0	+	3	3	128	122	2.0
CP008925.1	h6.sal.bam	other	226676	226676	0	+	3	2	128	119	1.5
CP008925.1	h6.sal.bam	other	226677	226677	0	+	3	0	130	117	2.0
CP008925.1	h6.sal.bam	other	226678	226678	0	+	1	0	129	117	0.6666666666666666
CP008925.1	h6.sal.bam	GAAC	226679	226679	226687	+	4	3	131	120	2.0
CP008925.1	h6.sal.bam	other	226680	226680	0	+	2	0	133	117	1.0
CP008925.1	h6.sal.bam	GAAC	226681	226681	226687	+	5	0	137	120	2.5
CP008925.1	h6.sal.bam	other	226682	226682	0	+	3	1	137	120	2.0
CP008925.1	h6.sal.bam	other	226683	226683	0	+	0	4	134	120	0.0
CP008925.1	h6.sal.bam	other	226684	226684	0	+	2	1	134	117	1.3333333333333333
CP008925.1	h6.sal.bam	other	226685	226685	0	+	2	1	134	116	1.0
CP008925.1	h6.sal.bam	other	226686	226686	0	+	3	4	134	115	1.5
CP008925.1	h6.sal.bam	other	226687	226687	0	+	3	1	137	112	1.5
CP008925.1	h6.sal.bam	other	226688	226688	0	+	1	2	138	111	0.5
CP008925.1	h6.sal.bam	other	226689	226689	0	+	0	0	134	111	0.0
CP008925.1	h6.sal.bam	other	226690	226690	0	+	2	1	136	112	1.0
CP008925.1	h6.sal.bam	other	226691	226691	0	+	1	1	134	111	0.5
CP008925.1	h6.sal.bam	other	226692	226692	0	+	4	1	137	110	2.0
CP008925.1	h6.sal.bam	other	226693	226693	0	+	1	2	136	113	0.5
CP008925.1	h6.sal.bam	other	226694	226694	0	+	0	3	134	114	0.0
CP008925.1	h6.sal.bam	other	226695	226695	0	+	1	3	126	112	0.5
CP008925.1	h6.sal.bam	GAAC	226696	226696	226687	+	0	2	126	109	0.0
CP008925.1	h6.sal.bam	other	226697	226697	0	+	1	0	127	107	0.5
CP008925.1	h6.sal.bam	GAAC	226698	226698	226687	+	3	1	126	107	1.5
CP008925.1	h6.sal.bam	other	226699	226699	0	+	0	0	125	108	0.0
CP008925.1	h6.sal.bam	other	226700	226700	0	+	1	2	126	110	0.5
CP008925.1	h6.sal.bam	other	226701	226701	0	+	2	2	127	110	1.0
CP008925.1	h6.sal.bam	other	226702	226702	0	+	1	2	125	109	0.5
CP008925.1	h6.sal.bam	other	226703	226703	0	+	3	0	125	112	1.5
CP008925.1	h6.sal.bam	other	226704	226704	0	+	3	1	127	113	1.5
CP008925.1	h6.sal.bam	other	226705	226705	0	+	2	1	129	112	1.0
CP008925.1	h6.sal.bam	other	226706	226706	0	+	3	1	124	112	1.5
CP008925.1	h6.sal.bam	other	226707	226707	0	+	2	1	123	113	1.0
CP008925.1	h6.sal.bam	other	226708	226708	0	+	1	0	124	114	0.5
CP008925.1	h6.sal.bam	other	226709	226709	0	+	1	1	122	115	0.5
CP008925.1	h6.sal.bam	other	226710	226710	0	+	3	2	124	116	1.5
CP008925.1	h6.sal.bam	other	226711	226711	0	+	1	1	121	114	0.5
CP008925.1	h6.sal.bam	other	226712	226712	0	+	3	3	124	116	1.5
CP008925.1	h6.sal.bam	other	226713	226713	0	+	3	1	125	114	1.5
CP008925.1	h6.sal.bam	other	226714	226714	0	+	2	1	127	113	1.0
CP008925.1	h6.sal.bam	other	226715	226715	0	+	2	1	127	113	1.0
CP008925.1	h6.sal.bam	other	226716	226716	0	+	0	2	127	112	0.0
CP008925.1	h6.sal.bam	other	226717	226717	0	+	1	1	128	114	0.5
CP008925.1	h6.sal.bam	other	226718	226718	0	+	0	3	128	116	0.0
CP008925.1	h6.sal.bam	other	226719	226719	0	+	4	1	131	114	2.0
CP008925.1	h6.sal.bam	other	226720	226720	0	+	3	0	133	114	1.5
CP008925.1	h6.sal.bam	other	226721	226721	0	+	3	4	132	114	1.5
CP008925.1	h6.sal.bam	other	226722	226722	0	+	0	2	132	111	0.0
CP008925.1	h6.sal.bam	other	226723	226723	0	+	2	6	133	110	1.0
CP008925.1	h6.sal.bam	other	226724	226724	0	+	0	1	128	104	0.0
CP008925.1	h6.sal.bam	other	226725	226725	0	+	0	3	128	103	0.0
CP008925.1	h6.sal.bam	other	226726	226726	0	+	3	2	127	103	1.5
CP008925.1	h6.sal.bam	other	226727	226727	0	+	1	0	127	101	0.5
CP008925.1	h6.sal.bam	other	226728	226728	0	+	3	2	130	102	1.5
CP008925.1	h6.sal.bam	other	226729	226729	0	+	3	3	131	102	1.5
CP008925.1	h6.sal.bam	other	226730	226730	0	+	1	0	129	100	0.5
CP008925.1	h6.sal.bam	other	226731	226731	0	+	1	1	130	100	0.5
CP008925.1	h6.sal.bam	other	226732	226732	0	+	1	3	130	101	0.5
CP008925.1	h6.sal.bam	other	226733	226733	0	+	2	0	132	99	1.0
CP008925.1	h6.sal.bam	other	226734	226734	0	+	4	6	136	99	2.0
CP008925.1	h6.sal.bam	other	226735	226735	0	+	4	4	138	96	2.0
CP008925.1	h6.sal.bam	other	226736	226736	0	+	3	2	138	94	1.5
CP008925.1	h6.sal.bam	other	226737	226737	0	+	4	2	139	94	2.0
CP008925.1	h6.sal.bam	other	226738	226738	0	+	0	4	136	93	0.0
CP008925.1	h6.sal.bam	other	226739	226739	0	+	4	0	140	90	2.0
CP008925.1	h6.sal.bam	other	226740	226740	0	+	1	3	141	90	0.5
CP008925.1	h6.sal.bam	other	226741	226741	0	+	2	0	140	91	1.0
CP008925.1	h6.sal.bam	other	226742	226742	0	+	2	1	141	93	1.0
CP008925.1	h6.sal.bam	other	226743	226743	0	+	1	1	140	93	0.5
CP008925.1	h6.sal.bam	other	226744	226744	0	+	1	1	140	95	0.5
CP008925.1	h6.sal.bam	other	226745	226745	0	+	1	3	141	94	0.5
CP008925.1	h6.sal.bam	other	226746	226746	0	+	4	2	144	96	2.0
CP008925.1	h6.sal.bam	other	226747	226747	0	+	0	0	141	96	0.0
CP008925.1	h6.sal.bam	other	226748	226748	0	+	1	1	142	96	0.5
CP008925.1	h6.sal.bam	other	226749	226749	0	+	3	2	144	98	1.5
CP008925.1	h6.sal.bam	other	226750	226750	0	+	1	0	142	99	0.5
CP008925.1	h6.sal.bam	other	226751	226751	0	+	4	0	143	101	2.0
CP008925.1	h6.sal.bam	other	226752	226752	0	+	3	0	143	101	1.5
CP008925.1	h6.sal.bam	other	226753	226753	0	+	4	3	142	111	2.0
CP008925.1	h6.sal.bam	other	226754	226754	0	+	1	2	141	109	0.5
CP008925.1	h6.sal.bam	other	226755	226755	0	+	1	1	137	107	0.5
CP008925.1	h6.sal.bam	other	226756	226756	0	+	0	2	137	106	0.0
CP008925.1	h6.sal.bam	other	226757	226757	0	+	1	0	135	110	0.5
CP008925.1	h6.sal.bam	other	226758	226758	0	+	3	0	138	110	1.5
CP008925.1	h6.sal.bam	other	226759	226759	0	+	5	0	141	110	2.5
CP008925.1	h6.sal.bam	other	226760	226760	0	+	2	0	141	110	1.0
CP008925.1	h6.sal.bam	other	226761	226761	0	+	2	2	139	112	1.0
CP008925.1	h6.sal.bam	other	226762	226762	0	+	1	0	137	111	0.5
CP008925.1	h6.sal.bam	other	226763	226763	0	+	4	1	141	113	2.6666666666666665
CP008925.1	h6.sal.bam	other	226764	226764	0	+	6	1	147	115	6.0
CP008925.1	h6.sal.bam	other	226765	226765	0	+	1	2	146	114	1.0
CP008925.1	h6.sal.bam	other	226766	226766	0	+	3	2	147	112	2.0
CP008925.1	h6.sal.bam	other	226767	226767	0	+	6	2	150	113	4.0
CP008925.1	h6.sal.bam	other	226768	226768	0	+	0	1	149	111	0.0
CP008925.1	h6.sal.bam	other	226769	226769	0	+	4	2	152	111	2.0
CP008925.1	h6.sal.bam	other	226770	226770	0	+	1	0	152	110	0.6666666666666666
CP008925.1	h6.sal.bam	other	226771	226771	0	+	3	1	154	110	2.0
CP008925.1	h6.sal.bam	other	226772	226772	0	+	2	2	156	109	1.0
CP008925.1	h6.sal.bam	other	226773	226773	0	+	3	2	156	111	2.0
CP008925.1	h6.sal.bam	other	226774	226774	0	+	3	2	159	109	1.5
CP008925.1	h6.sal.bam	other	226775	226775	0	+	1	0	159	113	0.5
CP008925.1	h6.sal.bam	other	226776	226776	0	+	1	2	158	114	0.5
CP008925.1	h6.sal.bam	other	226777	226777	0	+	3	5	159	114	1.5
CP008925.1	h6.sal.bam	GTTC	226778	226778	226786	+	1	1	157	110	0.5
CP008925.1	h6.sal.bam	other	226779	226779	0	+	2	1	157	109	1.0
CP008925.1	h6.sal.bam	GTTC	226780	226780	226786	+	6	0	161	108	3.0
CP008925.1	h6.sal.bam	other	226781	226781	0	+	4	2	162	108	2.0
CP008925.1	h6.sal.bam	other	226782	226782	0	+	1	2	160	106	0.5
CP008925.1	h6.sal.bam	other	226783	226783	0	+	1	1	160	104	0.5
CP008925.1	h6.sal.bam	other	226784	226784	0	+	2	2	162	103	1.0
CP008925.1	h6.sal.bam	other	226785	226785	0	+	2	2	161	101	1.0
CP008925.1	h6.sal.bam	other	226786	226786	0	+	4	0	164	99	2.0
CP008925.1	h6.sal.bam	other	226787	226787	0	+	2	1	162	99	1.0
CP008925.1	h6.sal.bam	other	226788	226788	0	+	1	1	161	100	0.5
CP008925.1	h6.sal.bam	other	226789	226789	0	+	1	0	159	102	0.5
CP008925.1	h6.sal.bam	other	226790	226790	0	+	1	0	157	103	0.5
CP008925.1	h6.sal.bam	other	226791	226791	0	+	1	4	158	104	0.5
CP008925.1	h6.sal.bam	other	226792	226792	0	+	1	2	159	100	0.5
CP008925.1	h6.sal.bam	other	226793	226793	0	+	2	1	161	99	1.0
CP008925.1	h6.sal.bam	other	226794	226794	0	+	2	1	159	99	1.0
CP008925.1	h6.sal.bam	GTTC	226795	226795	226786	+	0	0	156	101	0.0
CP008925.1	h6.sal.bam	other	226796	226796	0	+	1	1	155	101	0.5
CP008925.1	h6.sal.bam	GTTC	226797	226797	226786	+	4	0	157	102	2.0
CP008925.1	h6.sal.bam	other	226798	226798	0	+	0	0	157	104	0.0
CP008925.1	h6.sal.bam	other	226799	226799	0	+	0	0	157	106	0.0
CP008925.1	h6.sal.bam	other	226800	226800	0	+	0	4	157	108	0.0
CP008925.1	h6.sal.bam	other	226801	226801	0	+	1	0	153	105	0.5
CP008925.1	h6.sal.bam	other	226802	226802	0	+	1	2	151	106	0.5
CP008925.1	h6.sal.bam	other	226803	226803	0	+	3	1	151	106	1.5
CP008925.1	h6.sal.bam	other	226804	226804	0	+	4	1	155	107	2.0
CP008925.1	h6.sal.bam	other	226805	226805	0	+	0	0	155	106	0.0
CP008925.1	h6.sal.bam	other	226806	226806	0	+	2	3	156	111	1.0
CP008925.1	h6.sal.bam	other	226807	226807	0	+	1	0	156	108	0.5
CP008925.1	h6.sal.bam	other	226808	226808	0	+	1	3	153	109	0.5
CP008925.1	h6.sal.bam	other	226809	226809	0	+	0	1	151	107	0.0
CP008925.1	h6.sal.bam	other	226810	226810	0	+	2	1	147	106	1.0
CP008925.1	h6.sal.bam	other	226811	226811	0	+	0	3	146	107	0.0
CP008925.1	h6.sal.bam	other	226812	226812	0	+	0	2	142	104	0.0
CP008925.1	h6.sal.bam	other	226813	226813	0	+	1	0	143	103	0.5
CP008925.1	h6.sal.bam	other	226814	226814	0	+	1	0	138	103	0.5
CP008925.1	h6.sal.bam	other	226815	226815	0	+	5	4	143	105	2.5
CP008925.1	h6.sal.bam	other	226816	226816	0	+	3	2	146	101	1.5
CP008925.1	h6.sal.bam	other	226817	226817	0	+	1	1	144	100	0.5
CP008925.1	h6.sal.bam	other	226818	226818	0	+	2	2	146	99	1.0
CP008925.1	h6.sal.bam	other	226819	226819	0	+	3	4	143	98	1.5
CP008925.1	h6.sal.bam	other	226820	226820	0	+	1	1	144	96	0.5
CP008925.1	h6.sal.bam	other	226821	226821	0	+	2	2	146	98	1.0
CP008925.1	h6.sal.bam	other	226822	226822	0	+	2	2	148	97	1.0
CP008925.1	h6.sal.bam	other	226823	226823	0	+	1	1	147	95	0.5
CP008925.1	h6.sal.bam	other	226824	226824	0	+	2	3	146	94	1.0
CP008925.1	h6.sal.bam	other	226825	226825	0	+	5	1	147	94	2.5
CP008925.1	h6.sal.bam	other	226826	226826	0	+	1	5	148	93	0.5
CP008925.1	h6.sal.bam	other	226827	226827	0	+	1	5	146	90	0.5
CP008925.1	h6.sal.bam	other	226828	226828	0	+	3	1	144	85	1.5
CP008925.1	h6.sal.bam	other	226829	226829	0	+	3	1	144	84	1.5
CP008925.1	h6.sal.bam	other	226830	226830	0	+	2	3	145	84	1.0
CP008925.1	h6.sal.bam	other	226831	226831	0	+	9	2	153	83	4.5
CP008925.1	h6.sal.bam	other	226832	226832	0	+	3	0	154	81	1.5
CP008925.1	h6.sal.bam	other	226833	226833	0	+	4	1	152	83	2.0
CP008925.1	h6.sal.bam	other	226834	226834	0	+	2	0	152	83	1.0
CP008925.1	h6.sal.bam	other	226835	226835	0	+	1	1	153	86	0.6666666666666666
CP008925.1	h6.sal.bam	other	226836	226836	0	+	4	1	156	85	2.6666666666666665
CP008925.1	h6.sal.bam	other	226837	226837	0	+	0	2	155	84	0.0
CP008925.1	h6.sal.bam	other	226838	226838	0	+	0	3	151	85	0.0
CP008925.1	h6.sal.bam	other	226839	226839	0	+	1	0	146	84	1.0
CP008925.1	h6.sal.bam	other	226840	226840	0	+	4	2	147	85	2.6666666666666665
CP008925.1	h6.sal.bam	other	226841	226841	0	+	3	1	144	84	1.5
CP008925.1	h6.sal.bam	other	226842	226842	0	+	2	1	146	83	1.0
CP008925.1	h6.sal.bam	other	226843	226843	0	+	0	0	146	83	0.0
CP008925.1	h6.sal.bam	other	226844	226844	0	+	0	1	141	83	0.0
CP008925.1	h6.sal.bam	other	226845	226845	0	+	1	4	142	83	0.6666666666666666
CP008925.1	h6.sal.bam	other	226846	226846	0	+	1	4	140	80	0.5
CP008925.1	h6.sal.bam	other	226847	226847	0	+	3	0	141	77	1.5
CP008925.1	h6.sal.bam	other	226848	226848	0	+	1	2	139	77	0.5
CP008925.1	h6.sal.bam	other	226849	226849	0	+	4	1	140	76	2.0
CP008925.1	h6.sal.bam	other	226850	226850	0	+	1	1	140	77	0.5
CP008925.1	h6.sal.bam	other	226851	226851	0	+	0	1	138	76	0.0
CP008925.1	h6.sal.bam	other	226852	226852	0	+	5	1	141	76	2.5
CP008925.1	h6.sal.bam	other	226853	226853	0	+	2	0	142	75	1.0
CP008925.1	h6.sal.bam	other	226854	226854	0	+	3	0	143	75	1.5
CP008925.1	h6.sal.bam	other	226855	226855	0	+	1	0	138	77	0.5
CP008925.1	h6.sal.bam	other	226856	226856	0	+	3	1	137	80	1.5
CP008925.1	h6.sal.bam	other	226857	226857	0	+	0	0	136	79	0.0
CP008925.1	h6.sal.bam	other	226858	226858	0	+	4	0	136	80	2.0
CP008925.1	h6.sal.bam	other	226859	226859	0	+	3	0	138	81	1.5
CP008925.1	h6.sal.bam	other	226860	226860	0	+	5	0	138	83	3.3333333333333335
CP008925.1	h6.sal.bam	other	226861	226861	0	+	1	2	139	83	0.5
CP008925.1	h6.sal.bam	other	226862	226862	0	+	0	2	139	82	0.0
CP008925.1	h6.sal.bam	other	226863	226863	0	+	3	1	141	82	1.5
CP008925.1	h6.sal.bam	other	226864	226864	0	+	0	1	140	81	0.0
CP008925.1	h6.sal.bam	other	226865	226865	0	+	4	1	143	80	2.0
CP008925.1	h6.sal.bam	other	226866	226866	0	+	2	0	143	79	1.3333333333333333
CP008925.1	h6.sal.bam	other	226867	226867	0	+	2	1	144	82	1.0
CP008925.1	h6.sal.bam	other	226868	226868	0	+	2	2	144	85	1.3333333333333333
CP008925.1	h6.sal.bam	other	226869	226869	0	+	2	2	145	83	2.0
CP008925.1	h6.sal.bam	other	226870	226870	0	+	3	0	147	83	3.0
CP008925.1	h6.sal.bam	other	226871	226871	0	+	2	2	149	83	2.0
CP008925.1	h6.sal.bam	other	226872	226872	0	+	4	2	149	82	4.0
CP008925.1	h6.sal.bam	other	226873	226873	0	+	0	2	149	80	0.0
CP008925.1	h6.sal.bam	other	226874	226874	0	+	0	2	149	80	0.0
CP008925.1	h6.sal.bam	other	226875	226875	0	+	1	1	150	81	1.0
CP008925.1	h6.sal.bam	other	226876	226876	0	+	0	1	149	80	0.0
CP008925.1	h6.sal.bam	other	226877	226877	0	+	2	2	148	82	2.0
CP008925.1	h6.sal.bam	other	226878	226878	0	+	1	2	147	80	1.0
CP008925.1	h6.sal.bam	other	226879	226879	0	+	0	0	142	79	0.0
CP008925.1	h6.sal.bam	other	226880	226880	0	+	2	5	143	79	2.0
CP008925.1	h6.sal.bam	other	226881	226881	0	+	2	0	144	75	2.0
CP008925.1	h6.sal.bam	other	226882	226882	0	+	0	1	143	76	0.0
CP008925.1	h6.sal.bam	other	226883	226883	0	+	4	1	146	79	4.0
CP008925.1	h6.sal.bam	other	226884	226884	0	+	0	1	145	78	0.0
CP008925.1	h6.sal.bam	other	226885	226885	0	+	0	1	144	84	0.0
CP008925.1	h6.sal.bam	other	226886	226886	0	+	2	0	145	84	2.0
CP008925.1	h6.sal.bam	other	226887	226887	0	+	1	1	146	90	1.0
CP008925.1	h6.sal.bam	other	226888	226888	0	+	0	0	146	91	0.0
CP008925.1	h6.sal.bam	other	226889	226889	0	+	1	2	146	93	1.0
CP008925.1	h6.sal.bam	other	226890	226890	0	+	2	0	143	93	2.0
CP008925.1	h6.sal.bam	other	226891	226891	0	+	2	1	142	94	2.0
CP008925.1	h6.sal.bam	other	226892	226892	0	+	2	0	142	93	2.0
CP008925.1	h6.sal.bam	other	226893	226893	0	+	0	1	141	94	0.0
CP008925.1	h6.sal.bam	other	226894	226894	0	+	1	2	139	93	1.0
CP008925.1	h6.sal.bam	other	226895	226895	0	+	1	3	138	93	1.0
CP008925.1	h6.sal.bam	other	226896	226896	0	+	2	0	138	90	2.0
CP008925.1	h6.sal.bam	other	226897	226897	0	+	5	0	141	92	5.0
CP008925.1	h6.sal.bam	other	226898	226898	0	+	1	3	142	95	1.0
CP008925.1	h6.sal.bam	other	226899	226899	0	+	1	0	137	92	1.0
CP008925.1	h6.sal.bam	other	226900	226900	0	+	3	1	136	95	3.0
CP008925.1	h6.sal.bam	other	226901	226901	0	+	0	1	134	94	0.0
CP008925.1	h6.sal.bam	other	226902	226902	0	+	3	0	137	94	3.0
CP008925.1	h6.sal.bam	other	226903	226903	0	+	2	0	133	98	2.0
CP008925.1	h6.sal.bam	other	226904	226904	0	+	0	1	133	98	0.0
CP008925.1	h6.sal.bam	other	226905	226905	0	+	1	2	130	99	1.0
CP008925.1	h6.sal.bam	other	226906	226906	0	+	1	0	120	98	1.0
CP008925.1	h6.sal.bam	other	226907	226907	0	+	1	2	121	98	1.0
CP008925.1	h6.sal.bam	other	226908	226908	0	+	1	1	117	223	1.0
CP008925.1	h6.sal.bam	other	226909	226909	0	+	0	3	117	222	0.0
CP008925.1	h6.sal.bam	other	226910	226910	0	+	1	2	116	219	1.0
CP008925.1	h6.sal.bam	other	226911	226911	0	+	3	1	119	232	3.0
CP008925.1	h6.sal.bam	other	226912	226912	0	+	2	1	121	232	2.0
CP008925.1	h6.sal.bam	other	226913	226913	0	+	1	1	122	231	1.0
CP008925.1	h6.sal.bam	other	226914	226914	0	+	1	1	121	230	1.0
CP008925.1	h6.sal.bam	other	226915	226915	0	+	1	1	121	230	1.0
CP008925.1	h6.sal.bam	other	226916	226916	0	+	0	1	117	232	0.0
CP008925.1	h6.sal.bam	other	226917	226917	0	+	3	0	119	232	3.0
CP008925.1	h6.sal.bam	other	226918	226918	0	+	1	0	120	232	1.0
CP008925.1	h6.sal.bam	GAAC	226919	226919	226927	+	0	1	119	238	0.0
CP008925.1	h6.sal.bam	other	226920	226920	0	+	0	1	118	237	0.0
CP008925.1	h6.sal.bam	GAAC	226921	226921	226927	+	2	1	118	238	2.0
CP008925.1	h6.sal.bam	other	226922	226922	0	+	2	0	117	240	2.0
CP008925.1	h6.sal.bam	other	226923	226923	0	+	1	1	116	242	1.0
CP008925.1	h6.sal.bam	other	226924	226924	0	+	0	2	113	242	0.0
CP008925.1	h6.sal.bam	other	226925	226925	0	+	0	0	112	261	0.0
CP008925.1	h6.sal.bam	other	226926	226926	0	+	2	1	114	261	2.0
CP008925.1	h6.sal.bam	other	226927	226927	0	+	0	0	108	261	0.0
CP008925.1	h6.sal.bam	other	226928	226928	0	+	0	2	104	262	0.0
CP008925.1	h6.sal.bam	other	226929	226929	0	+	0	1	103	262	0.0
CP008925.1	h6.sal.bam	other	226930	226930	0	+	0	2	103	261	0.0
CP008925.1	h6.sal.bam	other	226931	226931	0	+	1	1	101	259	1.0
CP008925.1	h6.sal.bam	other	226932	226932	0	+	1	0	102	260	1.0
CP008925.1	h6.sal.bam	other	226933	226933	0	+	1	1	97	262	1.0
CP008925.1	h6.sal.bam	other	226934	226934	0	+	1	2	93	262	1.0
CP008925.1	h6.sal.bam	other	226935	226935	0	+	2	0	95	260	2.0
CP008925.1	h6.sal.bam	GAAC	226936	226936	226927	+	0	1	94	260	0.0
CP008925.1	h6.sal.bam	other	226937	226937	0	+	1	2	95	260	1.0
CP008925.1	h6.sal.bam	GAAC	226938	226938	226927	+	1	3	93	259	1.0
CP008925.1	h6.sal.bam	other	226939	226939	0	+	0	0	93	256	0.0
CP008925.1	h6.sal.bam	other	226940	226940	0	+	3	0	92	256	3.0
CP008925.1	h6.sal.bam	other	226941	226941	0	+	1	3	91	258	1.0
CP008925.1	h6.sal.bam	other	226942	226942	0	+	0	2	87	256	0.0
CP008925.1	h6.sal.bam	other	226943	226943	0	+	1	1	88	254	1.0
CP008925.1	h6.sal.bam	other	226944	226944	0	+	1	0	87	253	1.0
CP008925.1	h6.sal.bam	other	226945	226945	0	+	0	0	85	254	0.0
CP008925.1	h6.sal.bam	other	226946	226946	0	+	2	2	85	255	2.0
CP008925.1	h6.sal.bam	other	226947	226947	0	+	0	1	81	254	0.0
CP008925.1	h6.sal.bam	other	226948	226948	0	+	1	0	82	255	1.0
CP008925.1	h6.sal.bam	other	226949	226949	0	+	0	3	82	256	0.0
CP008925.1	h6.sal.bam	other	226950	226950	0	+	1	2	82	258	1.0
CP008925.1	h6.sal.bam	other	226951	226951	0	+	1	1	83	257	1.0
CP008925.1	h6.sal.bam	other	226952	226952	0	+	4	0	85	257	4.0
CP008925.1	h6.sal.bam	other	226953	226953	0	+	0	1	84	257	0.0
CP008925.1	h6.sal.bam	other	226954	226954	0	+	1	0	84	256	1.0
CP008925.1	h6.sal.bam	other	226955	226955	0	+	4	2	87	257	4.0
CP008925.1	h6.sal.bam	other	226956	226956	0	+	1	1	85	258	1.0
CP008925.1	h6.sal.bam	other	226957	226957	0	+	0	5	85	257	0.0
CP008925.1	h6.sal.bam	other	226958	226958	0	+	0	4	81	253	0.0
CP008925.1	h6.sal.bam	other	226959	226959	0	+	5	3	86	250	5.0
CP008925.1	h6.sal.bam	other	226960	226960	0	+	2	1	88	248	2.0
CP008925.1	h6.sal.bam	other	226961	226961	0	+	1	5	88	247	1.0
CP008925.1	h6.sal.bam	GTTC	226962	226962	226970	+	0	2	87	243	0.0
CP008925.1	h6.sal.bam	other	226963	226963	0	+	0	2	87	241	0.0
CP008925.1	h6.sal.bam	GTTC	226964	226964	226970	+	0	1	86	240	0.0
CP008925.1	h6.sal.bam	other	226965	226965	0	+	1	1	85	239	1.0
CP008925.1	h6.sal.bam	other	226966	226966	0	+	1	1	84	238	1.0
CP008925.1	h6.sal.bam	other	226967	226967	0	+	1	0	83	238	1.0
CP008925.1	h6.sal.bam	other	226968	226968	0	+	2	0	84	245	2.0
CP008925.1	h6.sal.bam	other	226969	226969	0	+	2	2	85	246	2.0
CP008925.1	h6.sal.bam	other	226970	226970	0	+	1	0	85	249	1.0
CP008925.1	h6.sal.bam	other	226971	226971	0	+	2	2	85	249	2.0
CP008925.1	h6.sal.bam	other	226972	226972	0	+	0	3	80	247	0.0
CP008925.1	h6.sal.bam	other	226973	226973	0	+	0	2	79	245	0.0
CP008925.1	h6.sal.bam	other	226974	226974	0	+	0	1	78	243	0.0
CP008925.1	h6.sal.bam	other	226975	226975	0	+	1	1	76	242	1.0
CP008925.1	h6.sal.bam	other	226976	226976	0	+	1	0	72	241	1.0
CP008925.1	h6.sal.bam	other	226977	226977	0	+	2	5	74	242	2.0
CP008925.1	h6.sal.bam	other	226978	226978	0	+	1	0	75	237	1.0
CP008925.1	h6.sal.bam	GTTC	226979	226979	226970	+	2	2	77	239	2.0
CP008925.1	h6.sal.bam	other	226980	226980	0	+	0	1	75	237	0.0
CP008925.1	h6.sal.bam	GTTC	226981	226981	226970	+	0	0	74	236	0.0
CP008925.1	h6.sal.bam	GAAC	226982	226982	226990	+	2	137	75	236	2.0
CP008925.1	h6.sal.bam	other	226983	226983	0	+	0	2	72	99	0.0
CP008925.1	h6.sal.bam	GAAC	226984	226984	226990	+	139	3	211	99	139.0
CP008925.1	h6.sal.bam	other	226985	226985	0	+	3	3	213	96	3.0
CP008925.1	h6.sal.bam	other	226986	226986	0	+	1	1	212	95	1.0
CP008925.1	h6.sal.bam	other	226987	226987	0	+	4	0	214	96	4.0
CP008925.1	h6.sal.bam	other	226988	226988	0	+	0	0	213	96	0.0
CP008925.1	h6.sal.bam	other	226989	226989	0	+	2	2	210	97	2.0
CP008925.1	h6.sal.bam	other	226990	226990	0	+	1	3	211	96	1.0
CP008925.1	h6.sal.bam	other	226991	226991	0	+	7	1	218	93	7.0
CP008925.1	h6.sal.bam	other	226992	226992	0	+	0	3	217	95	0.0
CP008925.1	h6.sal.bam	other	226993	226993	0	+	1	0	218	92	1.0
CP008925.1	h6.sal.bam	other	226994	226994	0	+	1	0	219	92	1.0
CP008925.1	h6.sal.bam	other	226995	226995	0	+	2	3	221	94	2.0
CP008925.1	h6.sal.bam	other	226996	226996	0	+	2	3	222	97	2.0
CP008925.1	h6.sal.bam	other	226997	226997	0	+	1	0	220	94	1.0
CP008925.1	h6.sal.bam	other	226998	226998	0	+	0	0	218	94	0.0
CP008925.1	h6.sal.bam	GAAC	226999	226999	226990	+	0	21	218	98	0.0
CP008925.1	h6.sal.bam	other	227000	227000	0	+	3	1	221	79	3.0
CP008925.1	h6.sal.bam	GAAC	227001	227001	226990	+	23	0	242	78	23.0
CP008925.1	h6.sal.bam	other	227002	227002	0	+	3	1	245	80	3.0
CP008925.1	h6.sal.bam	other	227003	227003	0	+	0	2	244	80	0.0
CP008925.1	h6.sal.bam	other	227004	227004	0	+	2	0	246	78	2.0
CP008925.1	h6.sal.bam	other	227005	227005	0	+	1	0	246	81	1.0
CP008925.1	h6.sal.bam	other	227006	227006	0	+	1	2	247	81	1.0
CP008925.1	h6.sal.bam	other	227007	227007	0	+	0	2	247	79	0.0
CP008925.1	h6.sal.bam	other	227008	227008	0	+	1	1	246	77	1.0
CP008925.1	h6.sal.bam	other	227009	227009	0	+	1	0	246	76	1.0
CP008925.1	h6.sal.bam	other	227010	227010	0	+	4	0	250	76	4.0
CP008925.1	h6.sal.bam	other	227011	227011	0	+	1	3	250	76	1.0
CP008925.1	h6.sal.bam	other	227012	227012	0	+	1	1	251	77	1.0
CP008925.1	h6.sal.bam	other	227013	227013	0	+	1	0	250	79	1.0
CP008925.1	h6.sal.bam	other	227014	227014	0	+	2	0	250	79	2.0
CP008925.1	h6.sal.bam	other	227015	227015	0	+	3	2	253	80	3.0
CP008925.1	h6.sal.bam	other	227016	227016	0	+	1	1	253	80	1.0
CP008925.1	h6.sal.bam	other	227017	227017	0	+	2	1	255	83	2.0
CP008925.1	h6.sal.bam	other	227018	227018	0	+	0	0	253	84	0.0
CP008925.1	h6.sal.bam	other	227019	227019	0	+	3	0	256	84	3.0
CP008925.1	h6.sal.bam	other	227020	227020	0	+	0	1	256	85	0.0
CP008925.1	h6.sal.bam	other	227021	227021	0	+	2	1	257	86	2.0
CP008925.1	h6.sal.bam	other	227022	227022	0	+	2	2	259	85	2.0
CP008925.1	h6.sal.bam	other	227023	227023	0	+	1	1	259	85	1.0
CP008925.1	h6.sal.bam	GTTC	227024	227024	227032	+	0	3	259	84	0.0
CP008925.1	h6.sal.bam	other	227025	227025	0	+	0	1	258	81	0.0
CP008925.1	h6.sal.bam	GTTC	227026	227026	227032	+	0	1	257	81	0.0
CP008925.1	h6.sal.bam	other	227027	227027	0	+	0	0	255	80	0.0
CP008925.1	h6.sal.bam	other	227028	227028	0	+	1	2	256	80	1.0
CP008925.1	h6.sal.bam	other	227029	227029	0	+	2	2	256	81	2.0
CP008925.1	h6.sal.bam	other	227030	227030	0	+	1	1	253	84	1.0
CP008925.1	h6.sal.bam	other	227031	227031	0	+	3	0	256	83	3.0
CP008925.1	h6.sal.bam	other	227032	227032	0	+	1	1	257	85	1.0
CP008925.1	h6.sal.bam	other	227033	227033	0	+	0	1	257	84	0.0
CP008925.1	h6.sal.bam	other	227034	227034	0	+	1	1	253	86	1.0
CP008925.1	h6.sal.bam	other	227035	227035	0	+	1	1	252	90	1.0
CP008925.1	h6.sal.bam	other	227036	227036	0	+	0	0	251	92	0.0
CP008925.1	h6.sal.bam	other	227037	227037	0	+	1	0	252	95	1.0
CP008925.1	h6.sal.bam	other	227038	227038	0	+	3	1	255	98	3.0
CP008925.1	h6.sal.bam	other	227039	227039	0	+	1	0	256	101	1.0
CP008925.1	h6.sal.bam	other	227040	227040	0	+	2	1	255	101	2.0
CP008925.1	h6.sal.bam	GTTC	227041	227041	227032	+	5	6	260	101	5.0
CP008925.1	h6.sal.bam	other	227042	227042	0	+	0	2	260	95	0.0
CP008925.1	h6.sal.bam	GTTC	227043	227043	227032	+	3	2	261	97	3.0
CP008925.1	h6.sal.bam	other	227044	227044	0	+	4	2	263	98	4.0
CP008925.1	h6.sal.bam	other	227045	227045	0	+	0	0	260	98	0.0
CP008925.1	h6.sal.bam	other	227046	227046	0	+	1	1	261	100	1.0
CP008925.1	h6.sal.bam	other	227047	227047	0	+	1	1	262	102	1.0
CP008925.1	h6.sal.bam	other	227048	227048	0	+	2	0	264	105	2.0
CP008925.1	h6.sal.bam	other	227049	227049	0	+	0	0	264	107	0.0
CP008925.1	h6.sal.bam	other	227050	227050	0	+	1	0	264	107	1.0
CP008925.1	h6.sal.bam	other	227051	227051	0	+	3	2	266	107	3.0
CP008925.1	h6.sal.bam	other	227052	227052	0	+	0	1	264	107	0.0
CP008925.1	h6.sal.bam	other	227053	227053	0	+	1	2	264	109	1.0
CP008925.1	h6.sal.bam	other	227054	227054	0	+	0	0	262	111	0.0
CP008925.1	h6.sal.bam	other	227055	227055	0	+	0	0	262	111	0.0
CP008925.1	h6.sal.bam	other	227056	227056	0	+	2	0	262	111	2.0
CP008925.1	h6.sal.bam	other	227057	227057	0	+	3	0	264	115	3.0
CP008925.1	h6.sal.bam	other	227058	227058	0	+	0	1	261	119	0.0
CP008925.1	h6.sal.bam	other	227059	227059	0	+	2	0	128	124	2.0
CP008925.1	h6.sal.bam	other	227060	227060	0	+	2	0	127	124	2.0
CP008925.1	h6.sal.bam	other	227061	227061	0	+	0	2	125	125	0.0
CP008925.1	h6.sal.bam	other	227062	227062	0	+	3	0	125	123	3.0
CP008925.1	h6.sal.bam	other	227063	227063	0	+	0	1	125	132	0.0
CP008925.1	h6.sal.bam	other	227064	227064	0	+	1	1	124	132	1.0
CP008925.1	h6.sal.bam	other	227065	227065	0	+	1	1	124	133	1.0
CP008925.1	h6.sal.bam	other	227066	227066	0	+	2	3	119	133	2.0
CP008925.1	h6.sal.bam	other	227067	227067	0	+	1	1	118	133	1.0
CP008925.1	h6.sal.bam	other	227068	227068	0	+	0	0	118	134	0.0
CP008925.1	h6.sal.bam	other	227069	227069	0	+	1	1	119	134	1.0
CP008925.1	h6.sal.bam	other	227070	227070	0	+	2	5	119	136	2.0
CP008925.1	h6.sal.bam	other	227071	227071	0	+	2	0	118	132	2.0
CP008925.1	h6.sal.bam	other	227072	227072	0	+	2	1	119	133	2.0
CP008925.1	h6.sal.bam	other	227073	227073	0	+	1	3	119	135	1.0
CP008925.1	h6.sal.bam	other	227074	227074	0	+	1	2	119	132	1.0
CP008925.1	h6.sal.bam	other	227075	227075	0	+	1	0	115	132	1.0
CP008925.1	h6.sal.bam	other	227076	227076	0	+	2	2	99	134	2.0
CP008925.1	h6.sal.bam	other	227077	227077	0	+	3	1	99	134	3.0
CP008925.1	h6.sal.bam	other	227078	227078	0	+	0	0	99	135	0.0
CP008925.1	h6.sal.bam	other	227079	227079	0	+	1	3	98	136	1.0
CP008925.1	h6.sal.bam	other	227080	227080	0	+	0	0	97	134	0.0
CP008925.1	h6.sal.bam	other	227081	227081	0	+	2	0	98	136	2.0
CP008925.1	h6.sal.bam	other	227082	227082	0	+	1	0	98	142	1.0
CP008925.1	h6.sal.bam	other	227083	227083	0	+	1	0	98	143	1.0
CP008925.1	h6.sal.bam	other	227084	227084	0	+	3	0	99	144	3.0
CP008925.1	h6.sal.bam	other	227085	227085	0	+	0	0	94	146	0.0
CP008925.1	h6.sal.bam	other	227086	227086	0	+	0	4	94	146	0.0
CP008925.1	h6.sal.bam	other	227087	227087	0	+	2	3	93	142	2.0
CP008925.1	h6.sal.bam	other	227088	227088	0	+	1	0	94	142	1.0
CP008925.1	h6.sal.bam	other	227089	227089	0	+	0	1	89	144	0.0
CP008925.1	h6.sal.bam	other	227090	227090	0	+	0	2	89	143	0.0
CP008925.1	h6.sal.bam	other	227091	227091	0	+	2	4	90	144	2.0
CP008925.1	h6.sal.bam	other	227092	227092	0	+	1	2	90	140	1.0
CP008925.1	h6.sal.bam	other	227093	227093	0	+	1	0	91	141	1.0
CP008925.1	h6.sal.bam	other	227094	227094	0	+	1	1	89	143	1.0
CP008925.1	h6.sal.bam	other	227095	227095	0	+	2	2	91	145	2.0
CP008925.1	h6.sal.bam	other	227096	227096	0	+	0	2	88	144	0.0
CP008925.1	h6.sal.bam	other	227097	227097	0	+	3	0	91	142	3.0
CP008925.1	h6.sal.bam	other	227098	227098	0	+	2	0	92	142	2.0
CP008925.1	h6.sal.bam	other	227099	227099	0	+	2	0	94	144	2.0
CP008925.1	h6.sal.bam	other	227100	227100	0	+	2	1	96	148	2.0
CP008925.1	h6.sal.bam	other	227101	227101	0	+	4	1	100	149	4.0
CP008925.1	h6.sal.bam	other	227102	227102	0	+	3	1	102	149	3.0
CP008925.1	h6.sal.bam	other	227103	227103	0	+	1	2	98	149	1.0
CP008925.1	h6.sal.bam	other	227104	227104	0	+	1	5	99	147	1.0
CP008925.1	h6.sal.bam	other	227105	227105	0	+	1	1	100	142	1.0
CP008925.1	h6.sal.bam	other	227106	227106	0	+	0	1	96	144	0.0
CP008925.1	h6.sal.bam	other	227107	227107	0	+	0	3	95	143	0.0
CP008925.1	h6.sal.bam	other	227108	227108	0	+	0	2	95	143	0.0
CP008925.1	h6.sal.bam	other	227109	227109	0	+	0	3	95	142	0.0
CP008925.1	h6.sal.bam	other	227110	227110	0	+	2	3	95	140	2.0
CP008925.1	h6.sal.bam	other	227111	227111	0	+	0	3	95	140	0.0
CP008925.1	h6.sal.bam	other	227112	227112	0	+	4	3	99	138	4.0
CP008925.1	h6.sal.bam	other	227113	227113	0	+	2	4	96	137	2.0
CP008925.1	h6.sal.bam	other	227114	227114	0	+	1	0	94	133	1.0
CP008925.1	h6.sal.bam	other	227115	227115	0	+	1	1	95	134	1.0
CP008925.1	h6.sal.bam	other	227116	227116	0	+	1	3	94	136	1.0
CP008925.1	h6.sal.bam	other	227117	227117	0	+	3	2	91	134	3.0
CP008925.1	h6.sal.bam	other	227118	227118	0	+	1	3	92	134	1.0
CP008925.1	h6.sal.bam	GAAC	227119	227119	227127	+	2	3	94	132	2.0
CP008925.1	h6.sal.bam	other	227120	227120	0	+	3	1	97	129	3.0
CP008925.1	h6.sal.bam	GAAC	227121	227121	227127	+	1	3	97	130	1.0
CP008925.1	h6.sal.bam	other	227122	227122	0	+	2	4	96	128	2.0
CP008925.1	h6.sal.bam	other	227123	227123	0	+	0	2	96	124	0.0
CP008925.1	h6.sal.bam	other	227124	227124	0	+	0	1	96	126	0.0
CP008925.1	h6.sal.bam	other	227125	227125	0	+	3	0	96	128	3.0
CP008925.1	h6.sal.bam	other	227126	227126	0	+	2	1	97	128	2.0
CP008925.1	h6.sal.bam	other	227127	227127	0	+	0	2	96	129	0.0
CP008925.1	h6.sal.bam	other	227128	227128	0	+	0	4	94	129	0.0
CP008925.1	h6.sal.bam	other	227129	227129	0	+	0	1	94	126	0.0
CP008925.1	h6.sal.bam	other	227130	227130	0	+	4	4	98	125	4.0
CP008925.1	h6.sal.bam	other	227131	227131	0	+	1	3	97	122	1.0
CP008925.1	h6.sal.bam	other	227132	227132	0	+	2	2	98	122	2.0
CP008925.1	h6.sal.bam	other	227133	227133	0	+	1	5	99	122	0.6666666666666666
CP008925.1	h6.sal.bam	GTTC	227134	227134	227142	+	1	3	99	119	1.0
CP008925.1	h6.sal.bam	other	227135	227135	0	+	4	3	101	116	2.6666666666666665
CP008925.1	h6.sal.bam	GAAC;GTTC	227136	227136	227127;227142	+	5	0	105	113	3.3333333333333335
CP008925.1	h6.sal.bam	other	227137	227137	0	+	2	2	105	113	1.3333333333333333
CP008925.1	h6.sal.bam	GAAC	227138	227138	227127	+	2	2	106	118	1.0
CP008925.1	h6.sal.bam	other	227139	227139	0	+	2	2	106	116	1.0
CP008925.1	h6.sal.bam	other	227140	227140	0	+	2	1	108	114	1.0
CP008925.1	h6.sal.bam	other	227141	227141	0	+	1	3	108	113	0.5
CP008925.1	h6.sal.bam	other	227142	227142	0	+	2	2	108	114	1.0
CP008925.1	h6.sal.bam	other	227143	227143	0	+	0	2	108	112	0.0
CP008925.1	h6.sal.bam	other	227144	227144	0	+	3	1	110	113	1.5
CP008925.1	h6.sal.bam	other	227145	227145	0	+	2	1	110	120	1.0
CP008925.1	h6.sal.bam	other	227146	227146	0	+	0	1	109	119	0.0
CP008925.1	h6.sal.bam	other	227147	227147	0	+	0	3	107	118	0.0
CP008925.1	h6.sal.bam	other	227148	227148	0	+	0	0	106	117	0.0
CP008925.1	h6.sal.bam	other	227149	227149	0	+	3	2	108	118	1.5
CP008925.1	h6.sal.bam	other	227150	227150	0	+	1	3	107	117	0.5
CP008925.1	h6.sal.bam	GTTC	227151	227151	227142	+	1	1	107	113	0.5
CP008925.1	h6.sal.bam	other	227152	227152	0	+	1	1	105	116	0.6666666666666666
CP008925.1	h6.sal.bam	GTTC	227153	227153	227142	+	1	1	106	117	0.5
CP008925.1	h6.sal.bam	other	227154	227154	0	+	0	1	105	119	0.0
CP008925.1	h6.sal.bam	other	227155	227155	0	+	5	2	110	119	2.5
CP008925.1	h6.sal.bam	other	227156	227156	0	+	4	5	112	121	2.0
CP008925.1	h6.sal.bam	other	227157	227157	0	+	4	2	111	116	2.0
CP008925.1	h6.sal.bam	other	227158	227158	0	+	0	1	111	119	0.0
CP008925.1	h6.sal.bam	other	227159	227159	0	+	3	2	114	120	1.5
CP008925.1	h6.sal.bam	other	227160	227160	0	+	1	0	115	118	0.5
CP008925.1	h6.sal.bam	other	227161	227161	0	+	2	4	114	120	1.0
CP008925.1	h6.sal.bam	other	227162	227162	0	+	2	3	116	123	1.0
CP008925.1	h6.sal.bam	other	227163	227163	0	+	2	1	118	126	1.0
CP008925.1	h6.sal.bam	other	227164	227164	0	+	2	0	117	126	1.0
CP008925.1	h6.sal.bam	other	227165	227165	0	+	4	1	121	126	2.0
CP008925.1	h6.sal.bam	other	227166	227166	0	+	3	0	124	127	1.5
CP008925.1	h6.sal.bam	other	227167	227167	0	+	1	3	125	128	0.5
CP008925.1	h6.sal.bam	other	227168	227168	0	+	1	3	125	125	0.5
CP008925.1	h6.sal.bam	other	227169	227169	0	+	3	3	127	123	1.5
CP008925.1	h6.sal.bam	other	227170	227170	0	+	2	1	127	124	1.0
CP008925.1	h6.sal.bam	other	227171	227171	0	+	0	0	124	124	0.0
CP008925.1	h6.sal.bam	other	227172	227172	0	+	1	2	125	124	0.5
CP008925.1	h6.sal.bam	other	227173	227173	0	+	2	2	125	122	1.0
CP008925.1	h6.sal.bam	other	227174	227174	0	+	0	2	123	120	0.0
CP008925.1	h6.sal.bam	other	227175	227175	0	+	1	2	122	119	0.5
CP008925.1	h6.sal.bam	other	227176	227176	0	+	2	1	120	119	1.0
CP008925.1	h6.sal.bam	other	227177	227177	0	+	1	1	118	118	0.5
CP008925.1	h6.sal.bam	other	227178	227178	0	+	2	0	119	118	1.0
CP008925.1	h6.sal.bam	other	227179	227179	0	+	3	2	121	120	1.5
CP008925.1	h6.sal.bam	other	227180	227180	0	+	2	1	122	118	1.0
CP008925.1	h6.sal.bam	other	227181	227181	0	+	0	0	122	119	0.0
CP008925.1	h6.sal.bam	other	227182	227182	0	+	4	3	126	120	2.0
CP008925.1	h6.sal.bam	other	227183	227183	0	+	2	1	128	122	1.0
CP008925.1	h6.sal.bam	other	227184	227184	0	+	0	2	126	123	0.0
CP008925.1	h6.sal.bam	other	227185	227185	0	+	4	2	130	121	2.0
CP008925.1	h6.sal.bam	other	227186	227186	0	+	0	1	126	124	0.0
CP008925.1	h6.sal.bam	other	227187	227187	0	+	2	2	126	124	1.0
CP008925.1	h6.sal.bam	other	227188	227188	0	+	2	0	127	124	1.0
CP008925.1	h6.sal.bam	other	227189	227189	0	+	0	3	127	124	0.0
CP008925.1	h6.sal.bam	other	227190	227190	0	+	2	0	122	128	1.0
CP008925.1	h6.sal.bam	other	227191	227191	0	+	1	1	123	130	0.5
CP008925.1	h6.sal.bam	other	227192	227192	0	+	1	2	124	132	0.5
CP008925.1	h6.sal.bam	other	227193	227193	0	+	3	1	125	130	1.5
CP008925.1	h6.sal.bam	other	227194	227194	0	+	0	2	122	129	0.0
CP008925.1	h6.sal.bam	other	227195	227195	0	+	3	1	125	127	1.5
CP008925.1	h6.sal.bam	other	227196	227196	0	+	3	0	125	128	1.5
CP008925.1	h6.sal.bam	other	227197	227197	0	+	1	3	126	128	0.5
CP008925.1	h6.sal.bam	other	227198	227198	0	+	2	3	126	127	1.0
CP008925.1	h6.sal.bam	other	227199	227199	0	+	1	0	127	125	0.5
CP008925.1	h6.sal.bam	other	227200	227200	0	+	4	2	129	125	2.0
CP008925.1	h6.sal.bam	other	227201	227201	0	+	2	0	129	125	1.0
CP008925.1	h6.sal.bam	other	227202	227202	0	+	0	2	129	126	0.0
CP008925.1	h6.sal.bam	other	227203	227203	0	+	2	1	131	124	1.0
CP008925.1	h6.sal.bam	other	227204	227204	0	+	2	3	129	127	1.0
CP008925.1	h6.sal.bam	other	227205	227205	0	+	3	1	132	125	1.5
CP008925.1	h6.sal.bam	other	227206	227206	0	+	0	0	129	128	0.0
CP008925.1	h6.sal.bam	other	227207	227207	0	+	3	2	131	128	1.5
CP008925.1	h6.sal.bam	other	227208	227208	0	+	3	2	133	128	1.5
CP008925.1	h6.sal.bam	other	227209	227209	0	+	3	0	131	127	1.5
CP008925.1	h6.sal.bam	other	227210	227210	0	+	2	3	133	127	1.0
CP008925.1	h6.sal.bam	other	227211	227211	0	+	1	2	129	127	0.5
CP008925.1	h6.sal.bam	other	227212	227212	0	+	2	2	130	127	1.0
CP008925.1	h6.sal.bam	other	227213	227213	0	+	1	1	129	125	0.5
CP008925.1	h6.sal.bam	other	227214	227214	0	+	1	0	128	127	0.5
CP008925.1	h6.sal.bam	other	227215	227215	0	+	0	1	123	131	0.0
CP008925.1	h6.sal.bam	other	227216	227216	0	+	0	3	123	132	0.0
CP008925.1	h6.sal.bam	other	227217	227217	0	+	2	3	125	130	1.0
CP008925.1	h6.sal.bam	other	227218	227218	0	+	1	4	126	127	0.5
CP008925.1	h6.sal.bam	other	227219	227219	0	+	2	4	124	124	1.0
CP008925.1	h6.sal.bam	other	227220	227220	0	+	4	1	128	121	2.0
CP008925.1	h6.sal.bam	other	227221	227221	0	+	1	1	129	122	0.5
CP008925.1	h6.sal.bam	other	227222	227222	0	+	0	1	129	121	0.0
CP008925.1	h6.sal.bam	other	227223	227223	0	+	1	1	130	120	0.5
CP008925.1	h6.sal.bam	other	227224	227224	0	+	2	2	129	124	1.0
CP008925.1	h6.sal.bam	other	227225	227225	0	+	2	0	130	126	1.0
CP008925.1	h6.sal.bam	other	227226	227226	0	+	1	2	130	127	0.6666666666666666
CP008925.1	h6.sal.bam	other	227227	227227	0	+	3	4	132	127	2.0
CP008925.1	h6.sal.bam	other	227228	227228	0	+	2	1	133	127	2.0
CP008925.1	h6.sal.bam	other	227229	227229	0	+	2	2	130	127	2.0
CP008925.1	h6.sal.bam	other	227230	227230	0	+	3	6	133	125	3.0
CP008925.1	h6.sal.bam	other	227231	227231	0	+	0	2	130	119	0.0
CP008925.1	h6.sal.bam	other	227232	227232	0	+	3	3	129	117	3.0
CP008925.1	h6.sal.bam	other	227233	227233	0	+	3	2	132	114	3.0
CP008925.1	h6.sal.bam	other	227234	227234	0	+	1	1	130	120	0.6666666666666666
CP008925.1	h6.sal.bam	other	227235	227235	0	+	1	4	130	120	0.6666666666666666
CP008925.1	h6.sal.bam	other	227236	227236	0	+	0	4	128	117	0.0
CP008925.1	h6.sal.bam	other	227237	227237	0	+	0	5	126	117	0.0
CP008925.1	h6.sal.bam	other	227238	227238	0	+	1	1	125	116	0.6666666666666666
CP008925.1	h6.sal.bam	other	227239	227239	0	+	0	1	123	115	0.0
CP008925.1	h6.sal.bam	other	227240	227240	0	+	2	2	121	119	1.3333333333333333
CP008925.1	h6.sal.bam	other	227241	227241	0	+	0	1	118	119	0.0
CP008925.1	h6.sal.bam	other	227242	227242	0	+	0	2	117	119	0.0
CP008925.1	h6.sal.bam	other	227243	227243	0	+	0	1	116	117	0.0
CP008925.1	h6.sal.bam	other	227244	227244	0	+	2	0	115	117	1.0
CP008925.1	h6.sal.bam	other	227245	227245	0	+	3	1	116	120	1.5
CP008925.1	h6.sal.bam	other	227246	227246	0	+	5	0	121	119	3.3333333333333335
CP008925.1	h6.sal.bam	other	227247	227247	0	+	3	1	121	120	1.5
CP008925.1	h6.sal.bam	other	227248	227248	0	+	0	0	121	119	0.0
CP008925.1	h6.sal.bam	other	227249	227249	0	+	1	0	122	123	0.5
CP008925.1	h6.sal.bam	other	227250	227250	0	+	2	1	123	128	1.0
CP008925.1	h6.sal.bam	other	227251	227251	0	+	0	0	120	129	0.0
CP008925.1	h6.sal.bam	other	227252	227252	0	+	0	2	120	131	0.0
CP008925.1	h6.sal.bam	other	227253	227253	0	+	2	0	119	129	2.0
CP008925.1	h6.sal.bam	other	227254	227254	0	+	1	2	117	129	1.0
CP008925.1	h6.sal.bam	other	227255	227255	0	+	2	2	118	127	2.0
CP008925.1	h6.sal.bam	other	227256	227256	0	+	0	2	117	126	0.0
CP008925.1	h6.sal.bam	other	227257	227257	0	+	2	3	115	124	2.0
CP008925.1	h6.sal.bam	other	227258	227258	0	+	1	2	115	121	1.0
CP008925.1	h6.sal.bam	other	227259	227259	0	+	5	1	120	124	5.0
CP008925.1	h6.sal.bam	other	227260	227260	0	+	1	4	117	125	1.0
CP008925.1	h6.sal.bam	other	227261	227261	0	+	3	1	118	122	3.0
CP008925.1	h6.sal.bam	other	227262	227262	0	+	4	2	120	122	4.0
CP008925.1	h6.sal.bam	other	227263	227263	0	+	2	4	122	120	2.0
CP008925.1	h6.sal.bam	other	227264	227264	0	+	2	3	124	119	2.0
CP008925.1	h6.sal.bam	other	227265	227265	0	+	1	1	123	118	1.0
CP008925.1	h6.sal.bam	other	227266	227266	0	+	1	3	123	120	1.0
CP008925.1	h6.sal.bam	other	227267	227267	0	+	1	0	117	119	1.0
CP008925.1	h6.sal.bam	other	227268	227268	0	+	2	0	119	120	2.0
CP008925.1	h6.sal.bam	other	227269	227269	0	+	1	0	120	122	1.0
CP008925.1	h6.sal.bam	other	227270	227270	0	+	0	2	117	123	0.0
CP008925.1	h6.sal.bam	other	227271	227271	0	+	1	0	117	123	1.0
CP008925.1	h6.sal.bam	other	227272	227272	0	+	1	2	118	126	1.0
CP008925.1	h6.sal.bam	other	227273	227273	0	+	4	3	119	125	4.0
CP008925.1	h6.sal.bam	other	227274	227274	0	+	1	1	116	125	1.0
CP008925.1	h6.sal.bam	other	227275	227275	0	+	0	1	114	125	0.0
CP008925.1	h6.sal.bam	other	227276	227276	0	+	1	0	115	124	1.0
CP008925.1	h6.sal.bam	other	227277	227277	0	+	0	2	110	126	0.0
CP008925.1	h6.sal.bam	other	227278	227278	0	+	0	2	110	129	0.0
CP008925.1	h6.sal.bam	other	227279	227279	0	+	3	2	113	127	3.0
CP008925.1	h6.sal.bam	other	227280	227280	0	+	1	1	111	125	1.0
CP008925.1	h6.sal.bam	other	227281	227281	0	+	3	0	114	124	3.0
CP008925.1	h6.sal.bam	other	227282	227282	0	+	2	2	113	128	2.0
CP008925.1	h6.sal.bam	other	227283	227283	0	+	2	1	112	129	2.0
CP008925.1	h6.sal.bam	other	227284	227284	0	+	2	2	112	134	2.0
CP008925.1	h6.sal.bam	other	227285	227285	0	+	2	1	112	133	2.0
CP008925.1	h6.sal.bam	other	227286	227286	0	+	0	2	111	139	0.0
CP008925.1	h6.sal.bam	other	227287	227287	0	+	2	2	111	138	2.0
CP008925.1	h6.sal.bam	other	227288	227288	0	+	2	1	112	137	2.0
CP008925.1	h6.sal.bam	other	227289	227289	0	+	0	5	111	137	0.0
CP008925.1	h6.sal.bam	other	227290	227290	0	+	2	2	113	134	2.0
CP008925.1	h6.sal.bam	other	227291	227291	0	+	4	0	117	132	4.0
CP008925.1	h6.sal.bam	other	227292	227292	0	+	1	1	116	132	1.0
CP008925.1	h6.sal.bam	other	227293	227293	0	+	2	0	117	134	2.0
CP008925.1	h6.sal.bam	other	227294	227294	0	+	4	1	114	135	4.0
CP008925.1	h6.sal.bam	other	227295	227295	0	+	1	2	115	136	1.0
CP008925.1	h6.sal.bam	other	227296	227296	0	+	1	0	116	134	1.0
CP008925.1	h6.sal.bam	other	227297	227297	0	+	2	1	117	134	2.0
CP008925.1	h6.sal.bam	other	227298	227298	0	+	3	4	120	135	3.0
CP008925.1	h6.sal.bam	other	227299	227299	0	+	2	4	120	131	2.0
CP008925.1	h6.sal.bam	other	227300	227300	0	+	1	2	119	129	1.0
CP008925.1	h6.sal.bam	other	227301	227301	0	+	0	1	115	128	0.0
CP008925.1	h6.sal.bam	other	227302	227302	0	+	1	4	116	127	1.0
CP008925.1	h6.sal.bam	other	227303	227303	0	+	1	1	115	123	1.0
CP008925.1	h6.sal.bam	other	227304	227304	0	+	1	0	114	129	1.0
CP008925.1	h6.sal.bam	other	227305	227305	0	+	0	2	111	129	0.0
CP008925.1	h6.sal.bam	other	227306	227306	0	+	4	3	109	131	4.0
CP008925.1	h6.sal.bam	other	227307	227307	0	+	4	3	113	131	4.0
CP008925.1	h6.sal.bam	other	227308	227308	0	+	0	1	113	131	0.0
CP008925.1	h6.sal.bam	other	227309	227309	0	+	5	0	117	130	5.0
CP008925.1	h6.sal.bam	other	227310	227310	0	+	3	1	119	133	3.0
CP008925.1	h6.sal.bam	other	227311	227311	0	+	2	5	121	133	2.0
CP008925.1	h6.sal.bam	other	227312	227312	0	+	1	3	122	128	1.0
CP008925.1	h6.sal.bam	other	227313	227313	0	+	0	5	121	131	0.0
CP008925.1	h6.sal.bam	other	227314	227314	0	+	2	2	123	128	2.0
CP008925.1	h6.sal.bam	other	227315	227315	0	+	1	1	122	130	1.0
CP008925.1	h6.sal.bam	other	227316	227316	0	+	0	0	122	129	0.0
CP008925.1	h6.sal.bam	other	227317	227317	0	+	0	0	122	129	0.0
CP008925.1	h6.sal.bam	other	227318	227318	0	+	1	1	123	131	1.0
CP008925.1	h6.sal.bam	other	227319	227319	0	+	2	3	122	132	2.0
CP008925.1	h6.sal.bam	other	227320	227320	0	+	2	0	122	132	2.0
CP008925.1	h6.sal.bam	other	227321	227321	0	+	0	1	117	132	0.0
CP008925.1	h6.sal.bam	other	227322	227322	0	+	0	6	114	134	0.0
CP008925.1	h6.sal.bam	other	227323	227323	0	+	1	4	114	128	1.0
CP008925.1	h6.sal.bam	other	227324	227324	0	+	0	0	113	125	0.0
CP008925.1	h6.sal.bam	other	227325	227325	0	+	3	3	114	127	3.0
CP008925.1	h6.sal.bam	other	227326	227326	0	+	5	1	119	130	5.0
CP008925.1	h6.sal.bam	other	227327	227327	0	+	4	0	123	132	4.0
CP008925.1	h6.sal.bam	other	227328	227328	0	+	1	1	122	132	1.0
CP008925.1	h6.sal.bam	other	227329	227329	0	+	1	0	119	134	1.0
CP008925.1	h6.sal.bam	other	227330	227330	0	+	0	0	119	137	0.0
CP008925.1	h6.sal.bam	other	227331	227331	0	+	2	0	119	139	2.0
CP008925.1	h6.sal.bam	other	227332	227332	0	+	0	1	118	140	0.0
CP008925.1	h6.sal.bam	other	227333	227333	0	+	0	5	118	139	0.0
CP008925.1	h6.sal.bam	other	227334	227334	0	+	1	2	115	134	1.0
CP008925.1	h6.sal.bam	other	227335	227335	0	+	2	1	115	137	2.0
CP008925.1	h6.sal.bam	other	227336	227336	0	+	1	1	114	142	1.0
CP008925.1	h6.sal.bam	other	227337	227337	0	+	0	0	108	141	0.0
CP008925.1	h6.sal.bam	other	227338	227338	0	+	1	3	109	142	1.0
CP008925.1	h6.sal.bam	other	227339	227339	0	+	0	2	107	139	0.0
CP008925.1	h6.sal.bam	other	227340	227340	0	+	0	2	106	137	0.0
CP008925.1	h6.sal.bam	other	227341	227341	0	+	2	2	103	141	2.0
CP008925.1	h6.sal.bam	other	227342	227342	0	+	1	2	104	139	1.0
CP008925.1	h6.sal.bam	other	227343	227343	0	+	2	1	106	139	2.0
CP008925.1	h6.sal.bam	other	227344	227344	0	+	2	1	107	138	2.0
CP008925.1	h6.sal.bam	other	227345	227345	0	+	1	2	108	137	1.0
CP008925.1	h6.sal.bam	other	227346	227346	0	+	1	4	108	135	1.0
CP008925.1	h6.sal.bam	other	227347	227347	0	+	3	0	111	134	3.0
CP008925.1	h6.sal.bam	other	227348	227348	0	+	0	3	106	138	0.0
CP008925.1	h6.sal.bam	other	227349	227349	0	+	0	1	106	137	0.0
CP008925.1	h6.sal.bam	other	227350	227350	0	+	1	0	107	136	1.0
CP008925.1	h6.sal.bam	other	227351	227351	0	+	1	4	108	139	1.0
CP008925.1	h6.sal.bam	other	227352	227352	0	+	1	3	109	135	1.0
CP008925.1	h6.sal.bam	other	227353	227353	0	+	1	1	110	134	1.0
CP008925.1	h6.sal.bam	other	227354	227354	0	+	1	0	107	134	1.0
CP008925.1	h6.sal.bam	other	227355	227355	0	+	0	4	107	136	0.0
CP008925.1	h6.sal.bam	other	227356	227356	0	+	3	3	105	132	3.0
CP008925.1	h6.sal.bam	other	227357	227357	0	+	0	1	104	129	0.0
CP008925.1	h6.sal.bam	other	227358	227358	0	+	2	5	104	130	2.0
CP008925.1	h6.sal.bam	other	227359	227359	0	+	3	1	103	129	3.0
CP008925.1	h6.sal.bam	other	227360	227360	0	+	5	7	108	128	5.0
CP008925.1	h6.sal.bam	other	227361	227361	0	+	1	1	107	122	1.0
CP008925.1	h6.sal.bam	other	227362	227362	0	+	2	1	109	123	2.0
CP008925.1	h6.sal.bam	other	227363	227363	0	+	2	1	103	122	2.0
CP008925.1	h6.sal.bam	other	227364	227364	0	+	0	2	103	122	0.0
CP008925.1	h6.sal.bam	other	227365	227365	0	+	0	2	102	120	0.0
CP008925.1	h6.sal.bam	other	227366	227366	0	+	4	1	106	118	4.0
CP008925.1	h6.sal.bam	other	227367	227367	0	+	3	0	109	118	3.0
CP008925.1	h6.sal.bam	other	227368	227368	0	+	2	1	109	118	2.0
CP008925.1	h6.sal.bam	other	227369	227369	0	+	0	1	105	118	0.0
CP008925.1	h6.sal.bam	other	227370	227370	0	+	1	0	104	122	1.0
CP008925.1	h6.sal.bam	other	227371	227371	0	+	2	2	101	122	2.0
CP008925.1	h6.sal.bam	other	227372	227372	0	+	0	0	101	122	0.0
CP008925.1	h6.sal.bam	other	227373	227373	0	+	0	2	101	123	0.0
CP008925.1	h6.sal.bam	other	227374	227374	0	+	0	0	98	121	0.0
CP008925.1	h6.sal.bam	other	227375	227375	0	+	1	1	99	122	1.0
CP008925.1	h6.sal.bam	other	227376	227376	0	+	1	2	99	124	1.0
CP008925.1	h6.sal.bam	other	227377	227377	0	+	1	3	100	122	1.0
CP008925.1	h6.sal.bam	other	227378	227378	0	+	1	2	100	125	1.0
CP008925.1	h6.sal.bam	other	227379	227379	0	+	3	1	102	125	3.0
CP008925.1	h6.sal.bam	other	227380	227380	0	+	1	3	102	124	1.0
CP008925.1	h6.sal.bam	other	227381	227381	0	+	3	4	101	124	3.0
CP008925.1	h6.sal.bam	other	227382	227382	0	+	1	4	98	123	1.0
CP008925.1	h6.sal.bam	other	227383	227383	0	+	0	1	98	119	0.0
CP008925.1	h6.sal.bam	other	227384	227384	0	+	1	1	94	121	1.0
CP008925.1	h6.sal.bam	other	227385	227385	0	+	2	1	93	121	2.0
CP008925.1	h6.sal.bam	other	227386	227386	0	+	1	3	91	121	1.0
CP008925.1	h6.sal.bam	other	227387	227387	0	+	0	2	91	118	0.0
CP008925.1	h6.sal.bam	other	227388	227388	0	+	1	1	92	117	1.0
CP008925.1	h6.sal.bam	other	227389	227389	0	+	2	4	92	118	2.0
CP008925.1	h6.sal.bam	other	227390	227390	0	+	3	0	94	117	3.0
CP008925.1	h6.sal.bam	other	227391	227391	0	+	1	2	95	119	1.0
CP008925.1	h6.sal.bam	other	227392	227392	0	+	1	0	96	117	1.0
CP008925.1	h6.sal.bam	other	227393	227393	0	+	1	2	96	118	1.0
CP008925.1	h6.sal.bam	other	227394	227394	0	+	1	3	94	116	1.0
CP008925.1	h6.sal.bam	other	227395	227395	0	+	1	2	95	114	1.0
CP008925.1	h6.sal.bam	other	227396	227396	0	+	2	1	97	117	2.0
CP008925.1	h6.sal.bam	other	227397	227397	0	+	1	0	98	117	1.0
CP008925.1	h6.sal.bam	other	227398	227398	0	+	0	1	96	117	0.0
CP008925.1	h6.sal.bam	other	227399	227399	0	+	2	3	98	117	2.0
CP008925.1	h6.sal.bam	other	227400	227400	0	+	3	6	89	116	3.0
CP008925.1	h6.sal.bam	other	227401	227401	0	+	3	3	92	110	3.0
CP008925.1	h6.sal.bam	other	227402	227402	0	+	3	1	95	107	3.0
CP008925.1	h6.sal.bam	other	227403	227403	0	+	4	2	98	111	4.0
CP008925.1	h6.sal.bam	other	227404	227404	0	+	3	2	101	111	3.0
CP008925.1	h6.sal.bam	other	227405	227405	0	+	2	2	103	110	2.0
CP008925.1	h6.sal.bam	other	227406	227406	0	+	2	1	103	108	2.0
CP008925.1	h6.sal.bam	other	227407	227407	0	+	1	2	104	107	1.0
CP008925.1	h6.sal.bam	other	227408	227408	0	+	1	2	104	108	1.0
CP008925.1	h6.sal.bam	other	227409	227409	0	+	2	1	106	106	2.0
CP008925.1	h6.sal.bam	other	227410	227410	0	+	0	6	104	106	0.0
CP008925.1	h6.sal.bam	other	227411	227411	0	+	1	0	104	100	1.0
CP008925.1	h6.sal.bam	other	227412	227412	0	+	1	1	105	100	1.0
CP008925.1	h6.sal.bam	other	227413	227413	0	+	4	0	108	102	4.0
CP008925.1	h6.sal.bam	other	227414	227414	0	+	0	0	108	102	0.0
CP008925.1	h6.sal.bam	other	227415	227415	0	+	4	6	112	103	4.0
CP008925.1	h6.sal.bam	other	227416	227416	0	+	1	0	109	99	1.0
CP008925.1	h6.sal.bam	other	227417	227417	0	+	2	2	111	99	2.0
CP008925.1	h6.sal.bam	other	227418	227418	0	+	2	1	113	98	2.0
CP008925.1	h6.sal.bam	other	227419	227419	0	+	3	1	113	97	3.0
CP008925.1	h6.sal.bam	other	227420	227420	0	+	2	0	114	97	2.0
CP008925.1	h6.sal.bam	other	227421	227421	0	+	2	2	115	102	2.0
CP008925.1	h6.sal.bam	other	227422	227422	0	+	0	4	112	100	0.0
CP008925.1	h6.sal.bam	other	227423	227423	0	+	0	2	112	99	0.0
CP008925.1	h6.sal.bam	other	227424	227424	0	+	2	3	114	100	2.0
CP008925.1	h6.sal.bam	other	227425	227425	0	+	4	0	117	98	4.0
CP008925.1	h6.sal.bam	other	227426	227426	0	+	3	1	120	98	3.0
CP008925.1	h6.sal.bam	other	227427	227427	0	+	1	1	120	97	1.0
CP008925.1	h6.sal.bam	other	227428	227428	0	+	0	1	119	96	0.0
CP008925.1	h6.sal.bam	other	227429	227429	0	+	0	2	118	98	0.0
CP008925.1	h6.sal.bam	other	227430	227430	0	+	0	0	115	97	0.0
CP008925.1	h6.sal.bam	other	227431	227431	0	+	0	2	115	97	0.0
CP008925.1	h6.sal.bam	other	227432	227432	0	+	3	4	118	97	3.0
CP008925.1	h6.sal.bam	other	227433	227433	0	+	0	0	116	94	0.0
CP008925.1	h6.sal.bam	GAAC	227434	227434	227442	+	1	0	114	96	1.0
CP008925.1	h6.sal.bam	other	227435	227435	0	+	1	1	110	97	1.0
CP008925.1	h6.sal.bam	GAAC	227436	227436	227442	+	0	2	105	98	0.0
CP008925.1	h6.sal.bam	other	227437	227437	0	+	2	0	107	96	2.0
CP008925.1	h6.sal.bam	other	227438	227438	0	+	2	1	102	97	2.0
CP008925.1	h6.sal.bam	other	227439	227439	0	+	2	0	104	98	2.0
CP008925.1	h6.sal.bam	other	227440	227440	0	+	1	0	105	98	1.0
CP008925.1	h6.sal.bam	other	227441	227441	0	+	1	1	106	98	1.0
CP008925.1	h6.sal.bam	other	227442	227442	0	+	0	1	106	97	0.0
CP008925.1	h6.sal.bam	other	227443	227443	0	+	1	5	105	98	1.0
CP008925.1	h6.sal.bam	other	227444	227444	0	+	0	0	104	97	0.0
CP008925.1	h6.sal.bam	other	227445	227445	0	+	3	0	107	97	3.0
CP008925.1	h6.sal.bam	other	227446	227446	0	+	0	2	105	97	0.0
CP008925.1	h6.sal.bam	other	227447	227447	0	+	1	1	106	100	1.0
CP008925.1	h6.sal.bam	other	227448	227448	0	+	1	0	107	102	1.0
CP008925.1	h6.sal.bam	other	227449	227449	0	+	4	1	110	103	4.0
CP008925.1	h6.sal.bam	other	227450	227450	0	+	1	3	109	102	1.0
CP008925.1	h6.sal.bam	GAAC	227451	227451	227442	+	1	7	110	101	1.0
CP008925.1	h6.sal.bam	other	227452	227452	0	+	0	0	110	96	0.0
CP008925.1	h6.sal.bam	GAAC	227453	227453	227442	+	3	2	111	96	3.0
CP008925.1	h6.sal.bam	other	227454	227454	0	+	0	1	108	94	0.0
CP008925.1	h6.sal.bam	other	227455	227455	0	+	1	1	108	94	1.0
CP008925.1	h6.sal.bam	other	227456	227456	0	+	1	3	106	96	1.0
CP008925.1	h6.sal.bam	other	227457	227457	0	+	4	3	109	95	4.0
CP008925.1	h6.sal.bam	other	227458	227458	0	+	0	1	109	92	0.0
CP008925.1	h6.sal.bam	other	227459	227459	0	+	2	0	110	93	2.0
CP008925.1	h6.sal.bam	other	227460	227460	0	+	1	1	109	93	1.0
CP008925.1	h6.sal.bam	other	227461	227461	0	+	4	1	112	94	4.0
CP008925.1	h6.sal.bam	other	227462	227462	0	+	1	0	112	98	1.0
CP008925.1	h6.sal.bam	other	227463	227463	0	+	1	1	111	101	1.0
CP008925.1	h6.sal.bam	other	227464	227464	0	+	0	3	107	103	0.0
CP008925.1	h6.sal.bam	other	227465	227465	0	+	1	2	108	102	1.0
CP008925.1	h6.sal.bam	other	227466	227466	0	+	1	1	109	103	1.0
CP008925.1	h6.sal.bam	other	227467	227467	0	+	3	1	111	102	3.0
CP008925.1	h6.sal.bam	other	227468	227468	0	+	1	0	111	101	1.0
CP008925.1	h6.sal.bam	other	227469	227469	0	+	0	1	109	103	0.0
CP008925.1	h6.sal.bam	other	227470	227470	0	+	3	5	112	105	3.0
CP008925.1	h6.sal.bam	other	227471	227471	0	+	2	1	112	102	2.0
CP008925.1	h6.sal.bam	other	227472	227472	0	+	3	1	114	101	3.0
CP008925.1	h6.sal.bam	other	227473	227473	0	+	3	0	115	100	3.0
CP008925.1	h6.sal.bam	other	227474	227474	0	+	1	1	116	100	1.0
CP008925.1	h6.sal.bam	other	227475	227475	0	+	1	1	110	101	1.0
CP008925.1	h6.sal.bam	other	227476	227476	0	+	0	3	107	105	0.0
CP008925.1	h6.sal.bam	other	227477	227477	0	+	1	2	108	103	1.0
CP008925.1	h6.sal.bam	other	227478	227478	0	+	5	2	110	101	5.0
CP008925.1	h6.sal.bam	other	227479	227479	0	+	5	1	112	99	5.0
CP008925.1	h6.sal.bam	other	227480	227480	0	+	2	1	112	102	2.0
CP008925.1	h6.sal.bam	other	227481	227481	0	+	3	2	112	104	3.0
CP008925.1	h6.sal.bam	other	227482	227482	0	+	1	0	112	103	1.0
CP008925.1	h6.sal.bam	other	227483	227483	0	+	2	1	113	106	2.0
CP008925.1	h6.sal.bam	other	227484	227484	0	+	2	0	113	107	2.0
CP008925.1	h6.sal.bam	other	227485	227485	0	+	1	0	113	107	1.0
CP008925.1	h6.sal.bam	other	227486	227486	0	+	0	0	113	107	0.0
CP008925.1	h6.sal.bam	other	227487	227487	0	+	1	3	110	110	1.0
CP008925.1	h6.sal.bam	other	227488	227488	0	+	1	0	111	107	1.0
CP008925.1	h6.sal.bam	other	227489	227489	0	+	2	2	112	108	2.0
CP008925.1	h6.sal.bam	other	227490	227490	0	+	3	1	111	108	3.0
CP008925.1	h6.sal.bam	other	227491	227491	0	+	2	0	112	107	2.0
CP008925.1	h6.sal.bam	other	227492	227492	0	+	1	1	104	110	1.0
CP008925.1	h6.sal.bam	other	227493	227493	0	+	0	2	104	109	0.0
CP008925.1	h6.sal.bam	other	227494	227494	0	+	2	0	106	108	2.0
CP008925.1	h6.sal.bam	other	227495	227495	0	+	1	5	107	108	1.0
CP008925.1	h6.sal.bam	other	227496	227496	0	+	0	0	107	108	0.0
CP008925.1	h6.sal.bam	other	227497	227497	0	+	5	3	106	110	5.0
CP008925.1	h6.sal.bam	other	227498	227498	0	+	2	3	108	115	2.0
CP008925.1	h6.sal.bam	other	227499	227499	0	+	0	0	108	114	0.0
CP008925.1	h6.sal.bam	other	227500	227500	0	+	1	0	109	114	1.0
CP008925.1	h6.sal.bam	other	227501	227501	0	+	1	0	106	114	1.0
CP008925.1	h6.sal.bam	other	227502	227502	0	+	2	3	108	116	2.0
CP008925.1	h6.sal.bam	other	227503	227503	0	+	0	1	108	115	0.0
CP008925.1	h6.sal.bam	other	227504	227504	0	+	4	0	112	114	4.0
CP008925.1	h6.sal.bam	other	227505	227505	0	+	5	1	117	118	5.0
CP008925.1	h6.sal.bam	other	227506	227506	0	+	0	1	114	120	0.0
CP008925.1	h6.sal.bam	other	227507	227507	0	+	0	1	114	120	0.0
CP008925.1	h6.sal.bam	other	227508	227508	0	+	0	2	114	119	0.0
CP008925.1	h6.sal.bam	other	227509	227509	0	+	0	2	113	118	0.0
CP008925.1	h6.sal.bam	other	227510	227510	0	+	1	1	113	116	1.0
CP008925.1	h6.sal.bam	other	227511	227511	0	+	0	1	113	117	0.0
CP008925.1	h6.sal.bam	other	227512	227512	0	+	0	1	111	118	0.0
CP008925.1	h6.sal.bam	other	227513	227513	0	+	1	0	108	120	1.0
CP008925.1	h6.sal.bam	other	227514	227514	0	+	2	0	110	120	2.0
CP008925.1	h6.sal.bam	other	227515	227515	0	+	0	1	109	121	0.0
CP008925.1	h6.sal.bam	other	227516	227516	0	+	1	2	109	126	1.0
CP008925.1	h6.sal.bam	other	227517	227517	0	+	0	0	109	127	0.0
CP008925.1	h6.sal.bam	other	227518	227518	0	+	4	4	112	128	4.0
CP008925.1	h6.sal.bam	other	227519	227519	0	+	1	2	110	125	1.0
CP008925.1	h6.sal.bam	other	227520	227520	0	+	3	2	113	123	3.0
CP008925.1	h6.sal.bam	other	227521	227521	0	+	2	1	115	121	2.0
CP008925.1	h6.sal.bam	other	227522	227522	0	+	2	3	116	122	2.0
CP008925.1	h6.sal.bam	other	227523	227523	0	+	5	1	120	123	5.0
CP008925.1	h6.sal.bam	other	227524	227524	0	+	3	0	118	122	3.0
CP008925.1	h6.sal.bam	other	227525	227525	0	+	2	2	120	123	2.0
CP008925.1	h6.sal.bam	other	227526	227526	0	+	5	3	124	123	5.0
CP008925.1	h6.sal.bam	other	227527	227527	0	+	1	1	122	120	1.0
CP008925.1	h6.sal.bam	other	227528	227528	0	+	2	1	124	120	2.0
CP008925.1	h6.sal.bam	other	227529	227529	0	+	2	3	126	119	2.0
CP008925.1	h6.sal.bam	other	227530	227530	0	+	1	0	125	116	1.0
CP008925.1	h6.sal.bam	other	227531	227531	0	+	0	2	121	116	0.0
CP008925.1	h6.sal.bam	other	227532	227532	0	+	0	1	121	115	0.0
CP008925.1	h6.sal.bam	other	227533	227533	0	+	0	1	121	116	0.0
CP008925.1	h6.sal.bam	other	227534	227534	0	+	0	1	119	115	0.0
CP008925.1	h6.sal.bam	other	227535	227535	0	+	7	1	125	114	7.0
CP008925.1	h6.sal.bam	other	227536	227536	0	+	3	3	123	113	3.0
CP008925.1	h6.sal.bam	other	227537	227537	0	+	2	3	125	114	2.0
CP008925.1	h6.sal.bam	other	227538	227538	0	+	2	4	126	112	2.0
CP008925.1	h6.sal.bam	other	227539	227539	0	+	1	1	127	108	1.0
CP008925.1	h6.sal.bam	other	227540	227540	0	+	3	3	129	110	3.0
CP008925.1	h6.sal.bam	other	227541	227541	0	+	1	0	129	108	1.0
CP008925.1	h6.sal.bam	other	227542	227542	0	+	2	0	127	108	2.0
CP008925.1	h6.sal.bam	other	227543	227543	0	+	2	2	129	108	2.0
CP008925.1	h6.sal.bam	other	227544	227544	0	+	2	3	127	115	2.0
CP008925.1	h6.sal.bam	other	227545	227545	0	+	5	2	132	112	5.0
CP008925.1	h6.sal.bam	other	227546	227546	0	+	3	0	133	110	3.0
CP008925.1	h6.sal.bam	other	227547	227547	0	+	1	0	129	116	1.0
CP008925.1	h6.sal.bam	other	227548	227548	0	+	2	1	130	117	2.0
CP008925.1	h6.sal.bam	other	227549	227549	0	+	0	2	129	118	0.0
CP008925.1	h6.sal.bam	other	227550	227550	0	+	1	5	130	119	1.0
CP008925.1	h6.sal.bam	other	227551	227551	0	+	1	1	131	114	1.0
CP008925.1	h6.sal.bam	other	227552	227552	0	+	0	0	130	113	0.0
CP008925.1	h6.sal.bam	other	227553	227553	0	+	2	2	126	113	2.0
CP008925.1	h6.sal.bam	other	227554	227554	0	+	4	2	126	113	4.0
CP008925.1	h6.sal.bam	other	227555	227555	0	+	1	3	125	113	1.0
CP008925.1	h6.sal.bam	other	227556	227556	0	+	0	4	122	110	0.0
CP008925.1	h6.sal.bam	other	227557	227557	0	+	1	0	122	106	1.0
CP008925.1	h6.sal.bam	other	227558	227558	0	+	2	2	122	109	2.0
CP008925.1	h6.sal.bam	other	227559	227559	0	+	2	0	122	113	2.0
CP008925.1	h6.sal.bam	other	227560	227560	0	+	1	3	122	114	0.6666666666666666
CP008925.1	h6.sal.bam	other	227561	227561	0	+	1	0	121	111	0.5
CP008925.1	h6.sal.bam	other	227562	227562	0	+	1	1	122	111	0.5
CP008925.1	h6.sal.bam	other	227563	227563	0	+	1	0	122	112	0.5
CP008925.1	h6.sal.bam	other	227564	227564	0	+	3	1	124	112	1.5
CP008925.1	h6.sal.bam	other	227565	227565	0	+	1	0	122	112	0.5
CP008925.1	h6.sal.bam	other	227566	227566	0	+	0	3	119	113	0.0
CP008925.1	h6.sal.bam	other	227567	227567	0	+	3	0	122	112	1.5
CP008925.1	h6.sal.bam	other	227568	227568	0	+	2	1	124	112	1.0
CP008925.1	h6.sal.bam	other	227569	227569	0	+	1	1	123	114	0.5
CP008925.1	h6.sal.bam	other	227570	227570	0	+	0	4	122	114	0.0
CP008925.1	h6.sal.bam	other	227571	227571	0	+	2	4	119	111	1.3333333333333333
CP008925.1	h6.sal.bam	other	227572	227572	0	+	1	7	120	110	0.6666666666666666
CP008925.1	h6.sal.bam	other	227573	227573	0	+	1	2	119	103	1.0
CP008925.1	h6.sal.bam	other	227574	227574	0	+	1	0	120	101	1.0
CP008925.1	h6.sal.bam	other	227575	227575	0	+	0	0	118	102	0.0
CP008925.1	h6.sal.bam	other	227576	227576	0	+	1	4	119	102	1.0
CP008925.1	h6.sal.bam	other	227577	227577	0	+	2	1	119	99	2.0
CP008925.1	h6.sal.bam	other	227578	227578	0	+	0	0	119	100	0.0
CP008925.1	h6.sal.bam	other	227579	227579	0	+	2	3	116	100	2.0
CP008925.1	h6.sal.bam	other	227580	227580	0	+	2	2	114	101	2.0
CP008925.1	h6.sal.bam	other	227581	227581	0	+	2	0	116	99	2.0
CP008925.1	h6.sal.bam	other	227582	227582	0	+	1	1	116	102	1.0
CP008925.1	h6.sal.bam	other	227583	227583	0	+	0	1	116	104	0.0
CP008925.1	h6.sal.bam	other	227584	227584	0	+	0	2	116	105	0.0
CP008925.1	h6.sal.bam	other	227585	227585	0	+	1	2	116	103	1.0
CP008925.1	h6.sal.bam	other	227586	227586	0	+	3	1	119	101	3.0
CP008925.1	h6.sal.bam	other	227587	227587	0	+	1	2	120	100	1.0
CP008925.1	h6.sal.bam	other	227588	227588	0	+	6	1	125	102	6.0
CP008925.1	h6.sal.bam	other	227589	227589	0	+	0	5	123	101	0.0
CP008925.1	h6.sal.bam	other	227590	227590	0	+	2	1	124	100	2.0
CP008925.1	h6.sal.bam	other	227591	227591	0	+	2	3	126	99	2.0
CP008925.1	h6.sal.bam	other	227592	227592	0	+	2	0	127	97	2.0
CP008925.1	h6.sal.bam	other	227593	227593	0	+	2	1	125	99	2.0
CP008925.1	h6.sal.bam	other	227594	227594	0	+	3	0	125	100	3.0
CP008925.1	h6.sal.bam	other	227595	227595	0	+	2	0	125	102	2.0
CP008925.1	h6.sal.bam	other	227596	227596	0	+	1	2	126	102	1.0
CP008925.1	h6.sal.bam	other	227597	227597	0	+	2	4	126	105	2.0
CP008925.1	h6.sal.bam	other	227598	227598	0	+	1	0	122	101	1.0
CP008925.1	h6.sal.bam	other	227599	227599	0	+	5	2	122	104	5.0
CP008925.1	h6.sal.bam	other	227600	227600	0	+	1	1	123	102	1.0
CP008925.1	h6.sal.bam	other	227601	227601	0	+	0	0	118	106	0.0
CP008925.1	h6.sal.bam	other	227602	227602	0	+	0	1	115	108	0.0
CP008925.1	h6.sal.bam	other	227603	227603	0	+	4	0	119	107	4.0
CP008925.1	h6.sal.bam	other	227604	227604	0	+	1	0	118	107	1.0
CP008925.1	h6.sal.bam	other	227605	227605	0	+	2	0	119	110	2.0
CP008925.1	h6.sal.bam	other	227606	227606	0	+	1	1	120	111	1.0
CP008925.1	h6.sal.bam	other	227607	227607	0	+	2	2	122	114	2.0
CP008925.1	h6.sal.bam	other	227608	227608	0	+	5	0	127	114	5.0
CP008925.1	h6.sal.bam	other	227609	227609	0	+	2	0	129	114	2.0
CP008925.1	h6.sal.bam	other	227610	227610	0	+	2	4	123	121	2.0
CP008925.1	h6.sal.bam	other	227611	227611	0	+	2	0	121	118	2.0
CP008925.1	h6.sal.bam	other	227612	227612	0	+	3	0	122	124	3.0
CP008925.1	h6.sal.bam	other	227613	227613	0	+	1	2	123	125	1.0
CP008925.1	h6.sal.bam	other	227614	227614	0	+	2	3	118	124	2.0
CP008925.1	h6.sal.bam	other	227615	227615	0	+	1	1	119	124	1.0
CP008925.1	h6.sal.bam	other	227616	227616	0	+	1	0	120	125	1.0
CP008925.1	h6.sal.bam	other	227617	227617	0	+	3	5	123	126	3.0
CP008925.1	h6.sal.bam	other	227618	227618	0	+	1	3	121	123	1.0
CP008925.1	h6.sal.bam	other	227619	227619	0	+	1	3	120	125	1.0
CP008925.1	h6.sal.bam	other	227620	227620	0	+	0	0	116	123	0.0
CP008925.1	h6.sal.bam	other	227621	227621	0	+	1	4	114	124	1.0
CP008925.1	h6.sal.bam	other	227622	227622	0	+	5	1	118	120	5.0
CP008925.1	h6.sal.bam	other	227623	227623	0	+	0	1	116	119	0.0
CP008925.1	h6.sal.bam	other	227624	227624	0	+	3	3	119	120	3.0
CP008925.1	h6.sal.bam	other	227625	227625	0	+	1	0	119	119	1.0
CP008925.1	h6.sal.bam	other	227626	227626	0	+	1	2	113	119	1.0
CP008925.1	h6.sal.bam	other	227627	227627	0	+	0	2	113	119	0.0
CP008925.1	h6.sal.bam	other	227628	227628	0	+	0	0	113	120	0.0
CP008925.1	h6.sal.bam	other	227629	227629	0	+	3	1	116	124	3.0
CP008925.1	h6.sal.bam	other	227630	227630	0	+	1	0	116	124	1.0
CP008925.1	h6.sal.bam	other	227631	227631	0	+	1	0	116	127	1.0
CP008925.1	h6.sal.bam	other	227632	227632	0	+	0	5	116	127	0.0
CP008925.1	h6.sal.bam	other	227633	227633	0	+	2	3	116	123	2.0
CP008925.1	h6.sal.bam	other	227634	227634	0	+	1	1	115	121	1.0
CP008925.1	h6.sal.bam	other	227635	227635	0	+	2	0	116	120	2.0
CP008925.1	h6.sal.bam	other	227636	227636	0	+	1	0	116	120	1.0
CP008925.1	h6.sal.bam	other	227637	227637	0	+	2	2	116	124	2.0
CP008925.1	h6.sal.bam	other	227638	227638	0	+	1	0	109	122	1.0
CP008925.1	h6.sal.bam	other	227639	227639	0	+	2	1	111	123	2.0
CP008925.1	h6.sal.bam	other	227640	227640	0	+	1	3	112	123	1.0
CP008925.1	h6.sal.bam	other	227641	227641	0	+	1	0	113	120	1.0
CP008925.1	h6.sal.bam	other	227642	227642	0	+	0	2	113	123	0.0
CP008925.1	h6.sal.bam	other	227643	227643	0	+	1	1	113	121	1.0
CP008925.1	h6.sal.bam	other	227644	227644	0	+	2	1	115	120	2.0
CP008925.1	h6.sal.bam	other	227645	227645	0	+	0	1	115	119	0.0
CP008925.1	h6.sal.bam	other	227646	227646	0	+	3	3	116	127	3.0
CP008925.1	h6.sal.bam	other	227647	227647	0	+	3	0	117	125	3.0
CP008925.1	h6.sal.bam	other	227648	227648	0	+	0	0	117	126	0.0
CP008925.1	h6.sal.bam	other	227649	227649	0	+	2	2	117	131	2.0
CP008925.1	h6.sal.bam	other	227650	227650	0	+	0	0	116	129	0.0
CP008925.1	h6.sal.bam	other	227651	227651	0	+	0	1	116	129	0.0
CP008925.1	h6.sal.bam	other	227652	227652	0	+	0	3	114	128	0.0
CP008925.1	h6.sal.bam	other	227653	227653	0	+	0	1	114	127	0.0
CP008925.1	h6.sal.bam	other	227654	227654	0	+	4	4	116	128	4.0
CP008925.1	h6.sal.bam	other	227655	227655	0	+	2	1	116	124	2.0
CP008925.1	h6.sal.bam	other	227656	227656	0	+	3	1	117	125	3.0
CP008925.1	h6.sal.bam	other	227657	227657	0	+	2	2	118	127	2.0
CP008925.1	h6.sal.bam	other	227658	227658	0	+	4	2	122	128	4.0
CP008925.1	h6.sal.bam	other	227659	227659	0	+	1	1	123	126	1.0
CP008925.1	h6.sal.bam	other	227660	227660	0	+	1	3	123	125	1.0
CP008925.1	h6.sal.bam	other	227661	227661	0	+	3	0	123	123	3.0
CP008925.1	h6.sal.bam	other	227662	227662	0	+	0	0	117	123	0.0
CP008925.1	h6.sal.bam	other	227663	227663	0	+	1	4	118	123	1.0
CP008925.1	h6.sal.bam	other	227664	227664	0	+	1	0	119	120	1.0
CP008925.1	h6.sal.bam	other	227665	227665	0	+	4	0	121	120	4.0
CP008925.1	h6.sal.bam	other	227666	227666	0	+	0	1	118	120	0.0
CP008925.1	h6.sal.bam	other	227667	227667	0	+	2	2	118	121	2.0
CP008925.1	h6.sal.bam	other	227668	227668	0	+	2	2	118	122	2.0
CP008925.1	h6.sal.bam	other	227669	227669	0	+	0	2	115	121	0.0
CP008925.1	h6.sal.bam	other	227670	227670	0	+	1	3	114	124	1.0
CP008925.1	h6.sal.bam	other	227671	227671	0	+	1	2	114	123	1.0
CP008925.1	h6.sal.bam	other	227672	227672	0	+	2	2	114	123	2.0
CP008925.1	h6.sal.bam	other	227673	227673	0	+	4	2	117	125	4.0
CP008925.1	h6.sal.bam	other	227674	227674	0	+	0	3	111	124	0.0
CP008925.1	h6.sal.bam	other	227675	227675	0	+	0	2	111	123	0.0
CP008925.1	h6.sal.bam	other	227676	227676	0	+	0	2	111	124	0.0
CP008925.1	h6.sal.bam	other	227677	227677	0	+	0	1	111	122	0.0
CP008925.1	h6.sal.bam	other	227678	227678	0	+	0	2	107	122	0.0
CP008925.1	h6.sal.bam	other	227679	227679	0	+	0	1	106	121	0.0
CP008925.1	h6.sal.bam	other	227680	227680	0	+	1	4	105	120	1.0
CP008925.1	h6.sal.bam	other	227681	227681	0	+	3	1	107	117	3.0
CP008925.1	h6.sal.bam	other	227682	227682	0	+	1	1	101	117	1.0
CP008925.1	h6.sal.bam	other	227683	227683	0	+	1	6	102	117	1.0
CP008925.1	h6.sal.bam	other	227684	227684	0	+	4	3	104	111	4.0
CP008925.1	h6.sal.bam	other	227685	227685	0	+	2	0	102	108	2.0
CP008925.1	h6.sal.bam	other	227686	227686	0	+	2	7	104	110	2.0
CP008925.1	h6.sal.bam	other	227687	227687	0	+	4	1	105	104	4.0
CP008925.1	h6.sal.bam	other	227688	227688	0	+	4	2	105	105	4.0
CP008925.1	h6.sal.bam	other	227689	227689	0	+	3	2	107	106	3.0
CP008925.1	h6.sal.bam	other	227690	227690	0	+	2	2	108	108	2.0
CP008925.1	h6.sal.bam	other	227691	227691	0	+	5	1	110	107	5.0
CP008925.1	h6.sal.bam	other	227692	227692	0	+	4	1	114	107	4.0
CP008925.1	h6.sal.bam	other	227693	227693	0	+	0	4	114	108	0.0
CP008925.1	h6.sal.bam	other	227694	227694	0	+	1	1	114	107	1.0
CP008925.1	h6.sal.bam	other	227695	227695	0	+	0	1	114	106	0.0
CP008925.1	h6.sal.bam	other	227696	227696	0	+	0	0	113	106	0.0
CP008925.1	h6.sal.bam	other	227697	227697	0	+	2	0	110	110	2.0
CP008925.1	h6.sal.bam	other	227698	227698	0	+	2	1	109	111	1.3333333333333333
CP008925.1	h6.sal.bam	other	227699	227699	0	+	0	2	109	110	0.0
CP008925.1	h6.sal.bam	other	227700	227700	0	+	2	1	109	109	1.0
CP008925.1	h6.sal.bam	other	227701	227701	0	+	1	3	110	112	0.5
CP008925.1	h6.sal.bam	other	227702	227702	0	+	7	2	117	110	3.5
CP008925.1	h6.sal.bam	other	227703	227703	0	+	2	5	116	108	1.0
CP008925.1	h6.sal.bam	other	227704	227704	0	+	0	2	116	103	0.0
CP008925.1	h6.sal.bam	other	227705	227705	0	+	2	2	117	102	1.0
CP008925.1	h6.sal.bam	other	227706	227706	0	+	4	0	120	104	2.6666666666666665
CP008925.1	h6.sal.bam	other	227707	227707	0	+	2	1	122	107	2.0
CP008925.1	h6.sal.bam	other	227708	227708	0	+	2	1	122	108	2.0
CP008925.1	h6.sal.bam	other	227709	227709	0	+	0	0	121	107	0.0
CP008925.1	h6.sal.bam	other	227710	227710	0	+	3	4	122	108	2.0
CP008925.1	h6.sal.bam	other	227711	227711	0	+	3	0	124	104	2.0
CP008925.1	h6.sal.bam	other	227712	227712	0	+	2	0	124	104	1.0
CP008925.1	h6.sal.bam	other	227713	227713	0	+	1	1	124	104	0.5
CP008925.1	h6.sal.bam	other	227714	227714	0	+	2	1	124	104	1.0
CP008925.1	h6.sal.bam	other	227715	227715	0	+	1	1	123	104	0.6666666666666666
CP008925.1	h6.sal.bam	other	227716	227716	0	+	0	1	123	104	0.0
CP008925.1	h6.sal.bam	other	227717	227717	0	+	0	0	122	107	0.0
CP008925.1	h6.sal.bam	other	227718	227718	0	+	1	0	121	109	1.0
CP008925.1	h6.sal.bam	other	227719	227719	0	+	0	6	121	112	0.0
CP008925.1	h6.sal.bam	other	227720	227720	0	+	2	3	121	106	1.3333333333333333
CP008925.1	h6.sal.bam	other	227721	227721	0	+	2	2	122	103	1.3333333333333333
CP008925.1	h6.sal.bam	other	227722	227722	0	+	0	3	119	101	0.0
CP008925.1	h6.sal.bam	other	227723	227723	0	+	3	1	122	102	3.0
CP008925.1	h6.sal.bam	other	227724	227724	0	+	0	0	120	103	0.0
CP008925.1	h6.sal.bam	other	227725	227725	0	+	0	0	120	104	0.0
CP008925.1	h6.sal.bam	other	227726	227726	0	+	4	0	123	104	4.0
CP008925.1	h6.sal.bam	other	227727	227727	0	+	1	2	123	104	1.0
CP008925.1	h6.sal.bam	other	227728	227728	0	+	3	2	121	104	2.0
CP008925.1	h6.sal.bam	other	227729	227729	0	+	1	2	122	102	0.6666666666666666
CP008925.1	h6.sal.bam	other	227730	227730	0	+	2	3	123	108	1.3333333333333333
CP008925.1	h6.sal.bam	other	227731	227731	0	+	0	2	120	108	0.0
CP008925.1	h6.sal.bam	other	227732	227732	0	+	3	1	120	107	1.5
CP008925.1	h6.sal.bam	other	227733	227733	0	+	1	0	119	106	0.5
CP008925.1	h6.sal.bam	other	227734	227734	0	+	4	0	122	109	2.0
CP008925.1	h6.sal.bam	other	227735	227735	0	+	1	1	123	109	0.5
CP008925.1	h6.sal.bam	other	227736	227736	0	+	0	1	119	112	0.0
CP008925.1	h6.sal.bam	other	227737	227737	0	+	2	0	120	112	1.0
CP008925.1	h6.sal.bam	other	227738	227738	0	+	1	1	116	113	0.6666666666666666
CP008925.1	h6.sal.bam	other	227739	227739	0	+	2	0	118	114	1.3333333333333333
CP008925.1	h6.sal.bam	other	227740	227740	0	+	1	3	116	118	1.0
CP008925.1	h6.sal.bam	other	227741	227741	0	+	1	3	117	116	1.0
CP008925.1	h6.sal.bam	other	227742	227742	0	+	0	1	117	115	0.0
CP008925.1	h6.sal.bam	other	227743	227743	0	+	1	5	118	116	1.0
CP008925.1	h6.sal.bam	other	227744	227744	0	+	5	0	123	113	5.0
CP008925.1	h6.sal.bam	other	227745	227745	0	+	2	2	124	114	1.3333333333333333
CP008925.1	h6.sal.bam	other	227746	227746	0	+	6	1	128	116	3.0
CP008925.1	h6.sal.bam	other	227747	227747	0	+	2	4	129	115	1.0
CP008925.1	h6.sal.bam	other	227748	227748	0	+	3	1	129	114	2.0
CP008925.1	h6.sal.bam	other	227749	227749	0	+	4	2	132	113	2.6666666666666665
CP008925.1	h6.sal.bam	other	227750	227750	0	+	2	2	134	111	1.3333333333333333
CP008925.1	h6.sal.bam	other	227751	227751	0	+	2	0	136	109	1.0
CP008925.1	h6.sal.bam	other	227752	227752	0	+	0	1	136	109	0.0
CP008925.1	h6.sal.bam	other	227753	227753	0	+	2	1	137	109	2.0
CP008925.1	h6.sal.bam	other	227754	227754	0	+	1	0	138	109	1.0
CP008925.1	h6.sal.bam	other	227755	227755	0	+	1	1	139	109	1.0
CP008925.1	h6.sal.bam	other	227756	227756	0	+	1	0	138	111	1.0
CP008925.1	h6.sal.bam	other	227757	227757	0	+	0	1	137	111	0.0
CP008925.1	h6.sal.bam	other	227758	227758	0	+	2	0	134	111	2.0
CP008925.1	h6.sal.bam	other	227759	227759	0	+	3	1	137	112	3.0
CP008925.1	h6.sal.bam	other	227760	227760	0	+	0	1	135	113	0.0
CP008925.1	h6.sal.bam	other	227761	227761	0	+	2	2	135	112	2.0
CP008925.1	h6.sal.bam	other	227762	227762	0	+	2	1	129	111	2.0
CP008925.1	h6.sal.bam	other	227763	227763	0	+	0	3	129	112	0.0
CP008925.1	h6.sal.bam	other	227764	227764	0	+	0	4	126	112	0.0
CP008925.1	h6.sal.bam	other	227765	227765	0	+	0	1	124	111	0.0
CP008925.1	h6.sal.bam	other	227766	227766	0	+	2	1	121	110	2.0
CP008925.1	h6.sal.bam	other	227767	227767	0	+	0	4	117	111	0.0
CP008925.1	h6.sal.bam	other	227768	227768	0	+	0	1	117	108	0.0
CP008925.1	h6.sal.bam	other	227769	227769	0	+	1	1	117	107	0.6666666666666666
CP008925.1	h6.sal.bam	other	227770	227770	0	+	3	3	120	106	3.0
CP008925.1	h6.sal.bam	other	227771	227771	0	+	1	1	121	108	1.0
CP008925.1	h6.sal.bam	other	227772	227772	0	+	1	1	120	109	1.0
CP008925.1	h6.sal.bam	other	227773	227773	0	+	0	0	118	108	0.0
CP008925.1	h6.sal.bam	other	227774	227774	0	+	2	1	117	108	2.0
CP008925.1	h6.sal.bam	other	227775	227775	0	+	1	4	117	110	1.0
CP008925.1	h6.sal.bam	other	227776	227776	0	+	0	1	117	106	0.0
CP008925.1	h6.sal.bam	other	227777	227777	0	+	1	0	111	105	1.0
CP008925.1	h6.sal.bam	other	227778	227778	0	+	2	0	112	105	2.0
CP008925.1	h6.sal.bam	other	227779	227779	0	+	0	1	111	107	0.0
CP008925.1	h6.sal.bam	other	227780	227780	0	+	0	4	110	106	0.0
CP008925.1	h6.sal.bam	other	227781	227781	0	+	2	3	108	103	2.0
CP008925.1	h6.sal.bam	other	227782	227782	0	+	2	2	108	100	2.0
CP008925.1	h6.sal.bam	other	227783	227783	0	+	2	0	108	98	2.0
CP008925.1	h6.sal.bam	other	227784	227784	0	+	6	1	114	98	6.0
CP008925.1	h6.sal.bam	other	227785	227785	0	+	2	0	109	98	2.0
CP008925.1	h6.sal.bam	other	227786	227786	0	+	3	0	111	98	3.0
CP008925.1	h6.sal.bam	other	227787	227787	0	+	0	1	111	98	0.0
CP008925.1	h6.sal.bam	other	227788	227788	0	+	0	1	110	102	0.0
CP008925.1	h6.sal.bam	other	227789	227789	0	+	3	2	111	101	3.0
CP008925.1	h6.sal.bam	other	227790	227790	0	+	1	2	111	104	1.0
CP008925.1	h6.sal.bam	other	227791	227791	0	+	4	2	115	102	4.0
CP008925.1	h6.sal.bam	other	227792	227792	0	+	1	2	116	102	1.0
CP008925.1	h6.sal.bam	other	227793	227793	0	+	2	3	117	102	2.0
CP008925.1	h6.sal.bam	other	227794	227794	0	+	0	0	117	100	0.0
CP008925.1	h6.sal.bam	other	227795	227795	0	+	3	2	118	104	3.0
CP008925.1	h6.sal.bam	other	227796	227796	0	+	2	2	118	102	2.0
CP008925.1	h6.sal.bam	other	227797	227797	0	+	2	0	117	102	2.0
CP008925.1	h6.sal.bam	other	227798	227798	0	+	1	2	118	102	1.0
CP008925.1	h6.sal.bam	other	227799	227799	0	+	1	1	119	105	1.0
CP008925.1	h6.sal.bam	other	227800	227800	0	+	2	0	117	106	2.0
CP008925.1	h6.sal.bam	other	227801	227801	0	+	2	1	118	106	2.0
CP008925.1	h6.sal.bam	other	227802	227802	0	+	1	1	116	109	1.0
CP008925.1	h6.sal.bam	other	227803	227803	0	+	1	5	116	108	1.0
CP008925.1	h6.sal.bam	other	227804	227804	0	+	0	4	115	107	0.0
CP008925.1	h6.sal.bam	other	227805	227805	0	+	2	4	115	103	2.0
CP008925.1	h6.sal.bam	other	227806	227806	0	+	0	1	115	100	0.0
CP008925.1	h6.sal.bam	other	227807	227807	0	+	2	0	114	99	2.0
CP008925.1	h6.sal.bam	other	227808	227808	0	+	4	2	117	101	4.0
CP008925.1	h6.sal.bam	other	227809	227809	0	+	2	2	115	99	2.0
CP008925.1	h6.sal.bam	other	227810	227810	0	+	2	1	116	97	2.0
CP008925.1	h6.sal.bam	other	227811	227811	0	+	2	1	116	97	2.0
CP008925.1	h6.sal.bam	other	227812	227812	0	+	7	1	123	96	7.0
CP008925.1	h6.sal.bam	other	227813	227813	0	+	0	3	122	97	0.0
CP008925.1	h6.sal.bam	other	227814	227814	0	+	2	5	123	94	2.0
CP008925.1	h6.sal.bam	other	227815	227815	0	+	0	0	121	89	0.0
CP008925.1	h6.sal.bam	other	227816	227816	0	+	0	2	121	89	0.0
CP008925.1	h6.sal.bam	other	227817	227817	0	+	2	2	123	91	2.0
CP008925.1	h6.sal.bam	other	227818	227818	0	+	1	2	118	90	1.0
CP008925.1	h6.sal.bam	other	227819	227819	0	+	1	4	119	93	1.0
CP008925.1	h6.sal.bam	other	227820	227820	0	+	1	1	118	92	1.0
CP008925.1	h6.sal.bam	other	227821	227821	0	+	1	0	113	92	1.0
CP008925.1	h6.sal.bam	other	227822	227822	0	+	0	2	111	93	0.0
CP008925.1	h6.sal.bam	other	227823	227823	0	+	2	0	110	95	2.0
CP008925.1	h6.sal.bam	other	227824	227824	0	+	1	0	107	95	1.0
CP008925.1	h6.sal.bam	other	227825	227825	0	+	0	0	103	98	0.0
CP008925.1	h6.sal.bam	other	227826	227826	0	+	5	0	108	98	5.0
CP008925.1	h6.sal.bam	other	227827	227827	0	+	2	2	110	98	2.0
CP008925.1	h6.sal.bam	other	227828	227828	0	+	1	0	109	97	1.0
CP008925.1	h6.sal.bam	other	227829	227829	0	+	2	2	110	98	2.0
CP008925.1	h6.sal.bam	other	227830	227830	0	+	0	2	108	97	0.0
CP008925.1	h6.sal.bam	other	227831	227831	0	+	2	0	110	97	2.0
CP008925.1	h6.sal.bam	other	227832	227832	0	+	0	0	110	99	0.0
CP008925.1	h6.sal.bam	other	227833	227833	0	+	1	1	106	101	1.0
CP008925.1	h6.sal.bam	other	227834	227834	0	+	3	2	109	102	3.0
CP008925.1	h6.sal.bam	other	227835	227835	0	+	2	0	109	101	2.0
CP008925.1	h6.sal.bam	other	227836	227836	0	+	0	1	109	102	0.0
CP008925.1	h6.sal.bam	other	227837	227837	0	+	1	2	108	104	1.0
CP008925.1	h6.sal.bam	other	227838	227838	0	+	1	3	109	103	1.0
CP008925.1	h6.sal.bam	other	227839	227839	0	+	1	3	110	101	1.0
CP008925.1	h6.sal.bam	other	227840	227840	0	+	1	2	111	100	1.0
CP008925.1	h6.sal.bam	other	227841	227841	0	+	0	0	109	98	0.0
CP008925.1	h6.sal.bam	other	227842	227842	0	+	1	1	110	98	1.0
CP008925.1	h6.sal.bam	other	227843	227843	0	+	1	2	111	102	1.0
CP008925.1	h6.sal.bam	other	227844	227844	0	+	0	1	110	102	0.0
CP008925.1	h6.sal.bam	other	227845	227845	0	+	0	2	107	102	0.0
CP008925.1	h6.sal.bam	other	227846	227846	0	+	1	2	107	102	1.0
CP008925.1	h6.sal.bam	other	227847	227847	0	+	3	1	109	100	3.0
CP008925.1	h6.sal.bam	other	227848	227848	0	+	1	0	107	101	1.0
CP008925.1	h6.sal.bam	other	227849	227849	0	+	2	2	109	103	2.0
CP008925.1	h6.sal.bam	other	227850	227850	0	+	0	0	107	102	0.0
CP008925.1	h6.sal.bam	other	227851	227851	0	+	1	0	107	103	1.0
CP008925.1	h6.sal.bam	other	227852	227852	0	+	2	0	107	107	2.0
CP008925.1	h6.sal.bam	other	227853	227853	0	+	1	2	108	109	1.0
CP008925.1	h6.sal.bam	other	227854	227854	0	+	0	0	108	107	0.0
CP008925.1	h6.sal.bam	other	227855	227855	0	+	1	1	109	107	1.0
CP008925.1	h6.sal.bam	other	227856	227856	0	+	0	0	107	107	0.0
CP008925.1	h6.sal.bam	other	227857	227857	0	+	0	0	102	108	0.0
CP008925.1	h6.sal.bam	other	227858	227858	0	+	1	0	103	108	1.0
CP008925.1	h6.sal.bam	other	227859	227859	0	+	1	1	100	115	1.0
CP008925.1	h6.sal.bam	other	227860	227860	0	+	0	0	95	115	0.0
CP008925.1	h6.sal.bam	other	227861	227861	0	+	1	2	96	116	1.0
CP008925.1	h6.sal.bam	other	227862	227862	0	+	0	3	96	115	0.0
CP008925.1	h6.sal.bam	other	227863	227863	0	+	4	0	92	112	4.0
CP008925.1	h6.sal.bam	other	227864	227864	0	+	1	5	93	113	1.0
CP008925.1	h6.sal.bam	other	227865	227865	0	+	0	0	93	108	0.0
CP008925.1	h6.sal.bam	other	227866	227866	0	+	2	2	95	108	2.0
CP008925.1	h6.sal.bam	other	227867	227867	0	+	2	2	97	111	2.0
CP008925.1	h6.sal.bam	other	227868	227868	0	+	2	2	97	109	2.0
CP008925.1	h6.sal.bam	other	227869	227869	0	+	3	3	100	110	3.0
CP008925.1	h6.sal.bam	other	227870	227870	0	+	1	0	98	110	1.0
CP008925.1	h6.sal.bam	other	227871	227871	0	+	1	2	97	112	1.0
CP008925.1	h6.sal.bam	other	227872	227872	0	+	1	2	95	112	1.0
CP008925.1	h6.sal.bam	other	227873	227873	0	+	3	3	98	113	3.0
CP008925.1	h6.sal.bam	other	227874	227874	0	+	1	2	98	113	1.0
CP008925.1	h6.sal.bam	other	227875	227875	0	+	2	0	95	112	2.0
CP008925.1	h6.sal.bam	other	227876	227876	0	+	2	4	97	112	2.0
CP008925.1	h6.sal.bam	other	227877	227877	0	+	1	1	97	112	1.0
CP008925.1	h6.sal.bam	other	227878	227878	0	+	0	3	97	124	0.0
CP008925.1	h6.sal.bam	other	227879	227879	0	+	5	0	102	123	5.0
CP008925.1	h6.sal.bam	other	227880	227880	0	+	4	1	104	123	4.0
CP008925.1	h6.sal.bam	other	227881	227881	0	+	1	0	105	122	1.0
CP008925.1	h6.sal.bam	other	227882	227882	0	+	3	1	102	130	3.0
CP008925.1	h6.sal.bam	other	227883	227883	0	+	2	0	102	132	2.0
CP008925.1	h6.sal.bam	other	227884	227884	0	+	0	0	102	132	0.0
CP008925.1	h6.sal.bam	other	227885	227885	0	+	0	1	100	137	0.0
CP008925.1	h6.sal.bam	other	227886	227886	0	+	0	0	91	138	0.0
CP008925.1	h6.sal.bam	other	227887	227887	0	+	2	2	93	138	2.0
CP008925.1	h6.sal.bam	other	227888	227888	0	+	3	0	96	138	3.0
CP008925.1	h6.sal.bam	other	227889	227889	0	+	1	1	95	140	1.0
CP008925.1	h6.sal.bam	other	227890	227890	0	+	0	1	94	140	0.0
CP008925.1	h6.sal.bam	other	227891	227891	0	+	4	3	98	140	4.0
CP008925.1	h6.sal.bam	other	227892	227892	0	+	1	2	97	138	1.0
CP008925.1	h6.sal.bam	other	227893	227893	0	+	2	4	98	136	2.0
CP008925.1	h6.sal.bam	other	227894	227894	0	+	2	3	99	133	2.0
CP008925.1	h6.sal.bam	other	227895	227895	0	+	2	1	100	130	2.0
CP008925.1	h6.sal.bam	other	227896	227896	0	+	5	1	104	129	5.0
CP008925.1	h6.sal.bam	other	227897	227897	0	+	1	4	105	141	1.0
CP008925.1	h6.sal.bam	other	227898	227898	0	+	2	0	105	139	2.0
CP008925.1	h6.sal.bam	other	227899	227899	0	+	2	3	107	141	2.0
CP008925.1	h6.sal.bam	other	227900	227900	0	+	1	0	108	139	1.0
CP008925.1	h6.sal.bam	other	227901	227901	0	+	0	0	103	140	0.0
CP008925.1	h6.sal.bam	other	227902	227902	0	+	1	2	101	140	1.0
CP008925.1	h6.sal.bam	other	227903	227903	0	+	0	1	101	140	0.0
CP008925.1	h6.sal.bam	other	227904	227904	0	+	1	1	100	142	1.0
CP008925.1	h6.sal.bam	other	227905	227905	0	+	2	2	102	141	2.0
CP008925.1	h6.sal.bam	other	227906	227906	0	+	6	2	106	141	6.0
CP008925.1	h6.sal.bam	other	227907	227907	0	+	3	2	108	142	3.0
CP008925.1	h6.sal.bam	other	227908	227908	0	+	1	2	106	140	1.0
CP008925.1	h6.sal.bam	other	227909	227909	0	+	0	1	104	139	0.0
CP008925.1	h6.sal.bam	other	227910	227910	0	+	0	2	104	138	0.0
CP008925.1	h6.sal.bam	other	227911	227911	0	+	2	1	106	136	2.0
CP008925.1	h6.sal.bam	other	227912	227912	0	+	1	2	106	140	1.0
CP008925.1	h6.sal.bam	other	227913	227913	0	+	1	1	105	138	1.0
CP008925.1	h6.sal.bam	other	227914	227914	0	+	2	1	106	138	2.0
CP008925.1	h6.sal.bam	other	227915	227915	0	+	3	2	108	137	3.0
CP008925.1	h6.sal.bam	GAAC	227916	227916	227924	+	1	1	109	139	1.0
CP008925.1	h6.sal.bam	other	227917	227917	0	+	0	2	108	141	0.0
CP008925.1	h6.sal.bam	GAAC	227918	227918	227924	+	1	3	109	139	1.0
CP008925.1	h6.sal.bam	other	227919	227919	0	+	1	2	110	136	1.0
CP008925.1	h6.sal.bam	other	227920	227920	0	+	2	1	112	134	2.0
CP008925.1	h6.sal.bam	other	227921	227921	0	+	2	0	113	138	2.0
CP008925.1	h6.sal.bam	other	227922	227922	0	+	1	3	111	138	1.0
CP008925.1	h6.sal.bam	other	227923	227923	0	+	2	1	112	145	2.0
CP008925.1	h6.sal.bam	other	227924	227924	0	+	0	2	110	147	0.0
CP008925.1	h6.sal.bam	other	227925	227925	0	+	1	2	109	147	1.0
CP008925.1	h6.sal.bam	other	227926	227926	0	+	2	1	110	151	2.0
CP008925.1	h6.sal.bam	other	227927	227927	0	+	1	2	111	154	1.0
CP008925.1	h6.sal.bam	other	227928	227928	0	+	0	0	110	152	0.0
CP008925.1	h6.sal.bam	other	227929	227929	0	+	2	1	112	154	2.0
CP008925.1	h6.sal.bam	other	227930	227930	0	+	1	1	112	154	1.0
CP008925.1	h6.sal.bam	other	227931	227931	0	+	2	1	114	153	2.0
CP008925.1	h6.sal.bam	other	227932	227932	0	+	2	3	116	152	2.0
CP008925.1	h6.sal.bam	GAAC	227933	227933	227924	+	3	3	118	149	3.0
CP008925.1	h6.sal.bam	other	227934	227934	0	+	1	1	118	146	1.0
CP008925.1	h6.sal.bam	GAAC	227935	227935	227924	+	2	1	119	146	2.0
CP008925.1	h6.sal.bam	other	227936	227936	0	+	1	1	119	145	1.0
CP008925.1	h6.sal.bam	other	227937	227937	0	+	0	1	119	144	0.0
CP008925.1	h6.sal.bam	other	227938	227938	0	+	1	1	116	146	1.0
CP008925.1	h6.sal.bam	other	227939	227939	0	+	0	2	116	145	0.0
CP008925.1	h6.sal.bam	other	227940	227940	0	+	1	2	117	153	1.0
CP008925.1	h6.sal.bam	other	227941	227941	0	+	0	1	115	151	0.0
CP008925.1	h6.sal.bam	other	227942	227942	0	+	0	3	113	151	0.0
CP008925.1	h6.sal.bam	other	227943	227943	0	+	2	0	113	148	2.0
CP008925.1	h6.sal.bam	other	227944	227944	0	+	2	2	111	154	2.0
CP008925.1	h6.sal.bam	other	227945	227945	0	+	0	2	105	152	0.0
CP008925.1	h6.sal.bam	other	227946	227946	0	+	1	2	106	150	1.0
CP008925.1	h6.sal.bam	other	227947	227947	0	+	1	3	106	149	1.0
CP008925.1	h6.sal.bam	other	227948	227948	0	+	1	3	107	149	1.0
CP008925.1	h6.sal.bam	other	227949	227949	0	+	3	0	110	148	3.0
CP008925.1	h6.sal.bam	other	227950	227950	0	+	1	0	109	148	1.0
CP008925.1	h6.sal.bam	other	227951	227951	0	+	7	4	113	152	7.0
CP008925.1	h6.sal.bam	GTTC	227952	227952	227960	+	2	15	115	149	2.0
CP008925.1	h6.sal.bam	other	227953	227953	0	+	5	1	120	136	5.0
CP008925.1	h6.sal.bam	GTTC	227954	227954	227960	+	11	4	127	135	11.0
CP008925.1	h6.sal.bam	other	227955	227955	0	+	3	2	126	131	3.0
CP008925.1	h6.sal.bam	other	227956	227956	0	+	4	2	126	135	4.0
CP008925.1	h6.sal.bam	other	227957	227957	0	+	0	4	126	133	0.0
CP008925.1	h6.sal.bam	other	227958	227958	0	+	2	0	126	130	2.0
CP008925.1	h6.sal.bam	other	227959	227959	0	+	1	3	127	130	1.0
CP008925.1	h6.sal.bam	other	227960	227960	0	+	1	2	128	129	1.0
CP008925.1	h6.sal.bam	other	227961	227961	0	+	5	0	133	127	5.0
CP008925.1	h6.sal.bam	other	227962	227962	0	+	1	3	132	128	1.0
CP008925.1	h6.sal.bam	other	227963	227963	0	+	1	2	130	126	1.0
CP008925.1	h6.sal.bam	other	227964	227964	0	+	4	0	133	124	4.0
CP008925.1	h6.sal.bam	other	227965	227965	0	+	0	1	133	124	0.0
CP008925.1	h6.sal.bam	other	227966	227966	0	+	1	1	130	124	1.0
CP008925.1	h6.sal.bam	other	227967	227967	0	+	3	0	132	123	3.0
CP008925.1	h6.sal.bam	other	227968	227968	0	+	1	1	131	123	0.6666666666666666
CP008925.1	h6.sal.bam	GTTC	227969	227969	227960	+	2	8	131	123	1.0
CP008925.1	h6.sal.bam	other	227970	227970	0	+	1	8	130	116	0.5
CP008925.1	h6.sal.bam	GTTC	227971	227971	227960	+	7	1	131	108	3.5
CP008925.1	h6.sal.bam	other	227972	227972	0	+	9	2	140	107	4.5
CP008925.1	h6.sal.bam	other	227973	227973	0	+	8	2	146	108	4.0
CP008925.1	h6.sal.bam	other	227974	227974	0	+	2	1	146	106	1.0
CP008925.1	h6.sal.bam	other	227975	227975	0	+	4	1	149	105	2.0
CP008925.1	h6.sal.bam	other	227976	227976	0	+	1	1	150	105	0.5
CP008925.1	h6.sal.bam	other	227977	227977	0	+	0	0	146	106	0.0
CP008925.1	h6.sal.bam	other	227978	227978	0	+	2	3	148	106	1.0
CP008925.1	h6.sal.bam	other	227979	227979	0	+	2	0	150	112	1.0
CP008925.1	h6.sal.bam	other	227980	227980	0	+	0	2	144	112	0.0
CP008925.1	h6.sal.bam	other	227981	227981	0	+	3	2	146	110	1.5
CP008925.1	h6.sal.bam	other	227982	227982	0	+	1	0	144	110	0.5
CP008925.1	h6.sal.bam	other	227983	227983	0	+	4	1	147	111	2.0
CP008925.1	h6.sal.bam	other	227984	227984	0	+	0	2	147	110	0.0
CP008925.1	h6.sal.bam	other	227985	227985	0	+	3	1	148	109	1.5
CP008925.1	h6.sal.bam	other	227986	227986	0	+	3	4	151	108	1.5
CP008925.1	h6.sal.bam	other	227987	227987	0	+	1	0	151	106	0.5
CP008925.1	h6.sal.bam	other	227988	227988	0	+	0	0	150	106	0.0
CP008925.1	h6.sal.bam	other	227989	227989	0	+	3	1	148	110	1.5
CP008925.1	h6.sal.bam	other	227990	227990	0	+	3	2	151	109	1.5
CP008925.1	h6.sal.bam	other	227991	227991	0	+	0	3	150	111	0.0
CP008925.1	h6.sal.bam	other	227992	227992	0	+	2	0	152	112	1.0
CP008925.1	h6.sal.bam	other	227993	227993	0	+	0	0	147	112	0.0
CP008925.1	h6.sal.bam	other	227994	227994	0	+	0	3	147	114	0.0
CP008925.1	h6.sal.bam	other	227995	227995	0	+	2	3	146	112	1.0
CP008925.1	h6.sal.bam	other	227996	227996	0	+	0	9	146	110	0.0
CP008925.1	h6.sal.bam	other	227997	227997	0	+	0	3	146	105	0.0
CP008925.1	h6.sal.bam	other	227998	227998	0	+	1	1	147	122	0.5
CP008925.1	h6.sal.bam	other	227999	227999	0	+	3	1	150	123	1.5
CP008925.1	h6.sal.bam	GTTC	228000	228000	228008	+	1	7	150	126	0.5
CP008925.1	h6.sal.bam	other	228001	228001	0	+	1	2	149	123	0.5
CP008925.1	h6.sal.bam	GTTC	228002	228002	228008	+	4	0	150	123	2.0
CP008925.1	h6.sal.bam	other	228003	228003	0	+	3	2	153	123	1.5
CP008925.1	h6.sal.bam	other	228004	228004	0	+	2	1	153	121	1.0
CP008925.1	h6.sal.bam	other	228005	228005	0	+	3	0	155	125	1.5
CP008925.1	h6.sal.bam	other	228006	228006	0	+	1	1	154	126	0.5
CP008925.1	h6.sal.bam	other	228007	228007	0	+	2	0	153	127	1.0
CP008925.1	h6.sal.bam	other	228008	228008	0	+	6	1	157	131	3.0
CP008925.1	h6.sal.bam	other	228009	228009	0	+	2	0	158	130	1.0
CP008925.1	h6.sal.bam	other	228010	228010	0	+	1	0	157	131	0.5
CP008925.1	h6.sal.bam	other	228011	228011	0	+	1	2	157	133	0.5
CP008925.1	h6.sal.bam	other	228012	228012	0	+	1	3	157	132	0.5
CP008925.1	h6.sal.bam	other	228013	228013	0	+	0	1	156	130	0.0
CP008925.1	h6.sal.bam	other	228014	228014	0	+	2	6	158	130	1.0
CP008925.1	h6.sal.bam	other	228015	228015	0	+	2	0	159	124	1.0
CP008925.1	h6.sal.bam	other	228016	228016	0	+	0	0	159	125	0.0
CP008925.1	h6.sal.bam	GTTC	228017	228017	228008	+	4	4	162	125	2.0
CP008925.1	h6.sal.bam	other	228018	228018	0	+	5	4	166	121	2.5
CP008925.1	h6.sal.bam	GTTC	228019	228019	228008	+	3	0	167	123	1.5
CP008925.1	h6.sal.bam	other	228020	228020	0	+	4	4	171	123	2.0
CP008925.1	h6.sal.bam	other	228021	228021	0	+	5	2	172	119	2.5
CP008925.1	h6.sal.bam	other	228022	228022	0	+	1	1	173	117	0.5
CP008925.1	h6.sal.bam	other	228023	228023	0	+	4	3	177	116	2.0
CP008925.1	h6.sal.bam	other	228024	228024	0	+	3	2	177	113	1.5
CP008925.1	h6.sal.bam	other	228025	228025	0	+	3	1	173	112	1.5
CP008925.1	h6.sal.bam	other	228026	228026	0	+	5	2	178	111	2.5
CP008925.1	h6.sal.bam	other	228027	228027	0	+	0	1	178	110	0.0
CP008925.1	h6.sal.bam	other	228028	228028	0	+	2	3	164	111	1.0
CP008925.1	h6.sal.bam	other	228029	228029	0	+	2	4	166	108	1.0
CP008925.1	h6.sal.bam	other	228030	228030	0	+	4	4	167	106	2.0
CP008925.1	h6.sal.bam	other	228031	228031	0	+	5	0	168	104	2.5
CP008925.1	h6.sal.bam	other	228032	228032	0	+	0	0	168	104	0.0
CP008925.1	h6.sal.bam	other	228033	228033	0	+	3	2	169	107	1.5
CP008925.1	h6.sal.bam	other	228034	228034	0	+	5	1	172	110	2.5
CP008925.1	h6.sal.bam	other	228035	228035	0	+	2	2	174	110	1.0
CP008925.1	h6.sal.bam	other	228036	228036	0	+	2	1	171	112	1.0
CP008925.1	h6.sal.bam	other	228037	228037	0	+	1	0	170	112	0.5
CP008925.1	h6.sal.bam	other	228038	228038	0	+	0	0	170	112	0.0
CP008925.1	h6.sal.bam	other	228039	228039	0	+	1	1	167	118	0.5
CP008925.1	h6.sal.bam	other	228040	228040	0	+	0	0	166	118	0.0
CP008925.1	h6.sal.bam	other	228041	228041	0	+	0	2	166	118	0.0
CP008925.1	h6.sal.bam	other	228042	228042	0	+	5	1	169	116	2.5
CP008925.1	h6.sal.bam	other	228043	228043	0	+	0	1	168	117	0.0
CP008925.1	h6.sal.bam	other	228044	228044	0	+	2	1	168	122	1.0
CP008925.1	h6.sal.bam	other	228045	228045	0	+	2	2	169	122	1.0
CP008925.1	h6.sal.bam	other	228046	228046	0	+	1	0	163	120	0.5
CP008925.1	h6.sal.bam	other	228047	228047	0	+	2	3	156	120	1.0
CP008925.1	h6.sal.bam	other	228048	228048	0	+	0	0	146	120	0.0
CP008925.1	h6.sal.bam	other	228049	228049	0	+	0	2	142	121	0.0
CP008925.1	h6.sal.bam	other	228050	228050	0	+	3	4	145	122	1.5
CP008925.1	h6.sal.bam	other	228051	228051	0	+	3	2	147	119	1.5
CP008925.1	h6.sal.bam	other	228052	228052	0	+	1	1	148	117	0.5
CP008925.1	h6.sal.bam	other	228053	228053	0	+	1	4	147	116	0.5
CP008925.1	h6.sal.bam	other	228054	228054	0	+	3	0	148	114	1.5
CP008925.1	h6.sal.bam	other	228055	228055	0	+	2	1	150	115	1.0
CP008925.1	h6.sal.bam	other	228056	228056	0	+	4	1	151	114	2.0
CP008925.1	h6.sal.bam	other	228057	228057	0	+	6	0	155	113	3.0
CP008925.1	h6.sal.bam	other	228058	228058	0	+	0	0	151	120	0.0
CP008925.1	h6.sal.bam	other	228059	228059	0	+	1	2	153	122	0.5
CP008925.1	h6.sal.bam	other	228060	228060	0	+	2	0	152	122	1.0
CP008925.1	h6.sal.bam	other	228061	228061	0	+	1	5	150	124	0.5
CP008925.1	h6.sal.bam	other	228062	228062	0	+	0	4	149	121	0.0
CP008925.1	h6.sal.bam	other	228063	228063	0	+	0	4	149	120	0.0
CP008925.1	h6.sal.bam	other	228064	228064	0	+	2	1	148	120	1.0
CP008925.1	h6.sal.bam	other	228065	228065	0	+	0	3	145	121	0.0
CP008925.1	h6.sal.bam	other	228066	228066	0	+	1	3	146	121	0.5
CP008925.1	h6.sal.bam	other	228067	228067	0	+	2	2	146	120	1.0
CP008925.1	h6.sal.bam	other	228068	228068	0	+	5	1	151	119	2.5
CP008925.1	h6.sal.bam	other	228069	228069	0	+	3	0	152	120	1.5
CP008925.1	h6.sal.bam	other	228070	228070	0	+	1	0	153	121	0.5
CP008925.1	h6.sal.bam	other	228071	228071	0	+	1	6	154	121	0.5
CP008925.1	h6.sal.bam	other	228072	228072	0	+	3	3	153	117	1.5
CP008925.1	h6.sal.bam	other	228073	228073	0	+	0	1	153	115	0.0
CP008925.1	h6.sal.bam	other	228074	228074	0	+	2	2	155	114	1.0
CP008925.1	h6.sal.bam	other	228075	228075	0	+	2	4	154	112	1.0
CP008925.1	h6.sal.bam	other	228076	228076	0	+	2	1	155	117	1.3333333333333333
CP008925.1	h6.sal.bam	other	228077	228077	0	+	2	2	154	119	1.3333333333333333
CP008925.1	h6.sal.bam	other	228078	228078	0	+	0	2	150	117	0.0
CP008925.1	h6.sal.bam	other	228079	228079	0	+	0	1	148	115	0.0
CP008925.1	h6.sal.bam	other	228080	228080	0	+	0	1	145	121	0.0
CP008925.1	h6.sal.bam	other	228081	228081	0	+	2	1	144	120	2.0
CP008925.1	h6.sal.bam	other	228082	228082	0	+	1	4	145	123	1.0
CP008925.1	h6.sal.bam	other	228083	228083	0	+	4	2	143	123	4.0
CP008925.1	h6.sal.bam	other	228084	228084	0	+	1	0	142	124	1.0
CP008925.1	h6.sal.bam	other	228085	228085	0	+	1	1	143	124	1.0
CP008925.1	h6.sal.bam	other	228086	228086	0	+	2	1	144	124	2.0
CP008925.1	h6.sal.bam	other	228087	228087	0	+	1	1	144	124	1.0
CP008925.1	h6.sal.bam	other	228088	228088	0	+	0	1	144	123	0.0
CP008925.1	h6.sal.bam	other	228089	228089	0	+	1	0	143	123	1.0
CP008925.1	h6.sal.bam	other	228090	228090	0	+	1	1	141	125	1.0
CP008925.1	h6.sal.bam	other	228091	228091	0	+	4	2	145	124	2.6666666666666665
CP008925.1	h6.sal.bam	other	228092	228092	0	+	3	2	145	130	2.0
CP008925.1	h6.sal.bam	other	228093	228093	0	+	2	2	142	129	1.3333333333333333
CP008925.1	h6.sal.bam	other	228094	228094	0	+	3	0	142	128	3.0
CP008925.1	h6.sal.bam	other	228095	228095	0	+	1	0	137	130	1.0
CP008925.1	h6.sal.bam	other	228096	228096	0	+	0	0	134	130	0.0
CP008925.1	h6.sal.bam	GAAC	228097	228097	228105	+	3	0	131	133	3.0
CP008925.1	h6.sal.bam	other	228098	228098	0	+	0	1	131	133	0.0
CP008925.1	h6.sal.bam	GAAC	228099	228099	228105	+	0	0	127	133	0.0
CP008925.1	h6.sal.bam	other	228100	228100	0	+	1	1	126	136	1.0
CP008925.1	h6.sal.bam	other	228101	228101	0	+	3	0	125	135	3.0
CP008925.1	h6.sal.bam	other	228102	228102	0	+	0	2	124	135	0.0
CP008925.1	h6.sal.bam	other	228103	228103	0	+	2	0	125	133	2.0
CP008925.1	h6.sal.bam	other	228104	228104	0	+	1	2	123	133	1.0
CP008925.1	h6.sal.bam	other	228105	228105	0	+	0	2	119	134	0.0
CP008925.1	h6.sal.bam	other	228106	228106	0	+	0	3	114	132	0.0
CP008925.1	h6.sal.bam	other	228107	228107	0	+	0	0	111	129	0.0
CP008925.1	h6.sal.bam	other	228108	228108	0	+	2	5	113	130	2.0
CP008925.1	h6.sal.bam	other	228109	228109	0	+	2	3	110	125	2.0
CP008925.1	h6.sal.bam	other	228110	228110	0	+	3	2	111	125	3.0
CP008925.1	h6.sal.bam	other	228111	228111	0	+	0	1	109	123	0.0
CP008925.1	h6.sal.bam	other	228112	228112	0	+	5	2	113	122	5.0
CP008925.1	h6.sal.bam	other	228113	228113	0	+	4	3	117	121	4.0
CP008925.1	h6.sal.bam	GAAC	228114	228114	228105	+	1	0	117	118	1.0
CP008925.1	h6.sal.bam	other	228115	228115	0	+	1	0	117	123	1.0
CP008925.1	h6.sal.bam	GAAC	228116	228116	228105	+	2	2	119	124	2.0
CP008925.1	h6.sal.bam	other	228117	228117	0	+	2	1	117	122	2.0
CP008925.1	h6.sal.bam	other	228118	228118	0	+	2	5	119	122	2.0
CP008925.1	h6.sal.bam	other	228119	228119	0	+	2	1	119	119	2.0
CP008925.1	h6.sal.bam	other	228120	228120	0	+	0	1	117	118	0.0
CP008925.1	h6.sal.bam	other	228121	228121	0	+	2	2	118	119	2.0
CP008925.1	h6.sal.bam	other	228122	228122	0	+	3	0	116	118	3.0
CP008925.1	h6.sal.bam	other	228123	228123	0	+	1	2	116	120	1.0
CP008925.1	h6.sal.bam	other	228124	228124	0	+	2	2	118	119	2.0
CP008925.1	h6.sal.bam	other	228125	228125	0	+	1	1	117	118	1.0
CP008925.1	h6.sal.bam	other	228126	228126	0	+	1	0	117	117	1.0
CP008925.1	h6.sal.bam	other	228127	228127	0	+	0	0	116	118	0.0
CP008925.1	h6.sal.bam	other	228128	228128	0	+	1	2	117	118	1.0
CP008925.1	h6.sal.bam	other	228129	228129	0	+	2	1	114	121	2.0
CP008925.1	h6.sal.bam	other	228130	228130	0	+	0	2	111	121	0.0
CP008925.1	h6.sal.bam	other	228131	228131	0	+	2	2	113	119	2.0
CP008925.1	h6.sal.bam	other	228132	228132	0	+	1	3	108	117	1.0
CP008925.1	h6.sal.bam	other	228133	228133	0	+	7	2	115	115	7.0
CP008925.1	h6.sal.bam	other	228134	228134	0	+	0	2	114	115	0.0
CP008925.1	h6.sal.bam	other	228135	228135	0	+	4	2	116	117	4.0
CP008925.1	h6.sal.bam	other	228136	228136	0	+	3	2	118	115	3.0
CP008925.1	h6.sal.bam	other	228137	228137	0	+	3	4	121	114	3.0
CP008925.1	h6.sal.bam	other	228138	228138	0	+	2	3	123	110	2.0
CP008925.1	h6.sal.bam	other	228139	228139	0	+	1	3	121	110	1.0
CP008925.1	h6.sal.bam	other	228140	228140	0	+	1	2	122	108	1.0
CP008925.1	h6.sal.bam	other	228141	228141	0	+	2	3	123	109	2.0
CP008925.1	h6.sal.bam	other	228142	228142	0	+	2	1	123	107	2.0
CP008925.1	h6.sal.bam	other	228143	228143	0	+	0	2	119	106	0.0
CP008925.1	h6.sal.bam	other	228144	228144	0	+	1	1	117	107	1.0
CP008925.1	h6.sal.bam	other	228145	228145	0	+	1	0	116	106	1.0
CP008925.1	h6.sal.bam	other	228146	228146	0	+	0	2	116	106	0.0
CP008925.1	h6.sal.bam	other	228147	228147	0	+	3	1	116	104	3.0
CP008925.1	h6.sal.bam	other	228148	228148	0	+	4	4	119	103	4.0
CP008925.1	h6.sal.bam	other	228149	228149	0	+	0	3	117	104	0.0
CP008925.1	h6.sal.bam	other	228150	228150	0	+	0	2	116	104	0.0
CP008925.1	h6.sal.bam	other	228151	228151	0	+	2	3	116	102	2.0
CP008925.1	h6.sal.bam	other	228152	228152	0	+	1	4	115	105	1.0
CP008925.1	h6.sal.bam	other	228153	228153	0	+	3	3	118	103	3.0
CP008925.1	h6.sal.bam	other	228154	228154	0	+	0	2	115	100	0.0
CP008925.1	h6.sal.bam	other	228155	228155	0	+	8	0	123	100	8.0
CP008925.1	h6.sal.bam	other	228156	228156	0	+	2	4	125	101	2.0
CP008925.1	h6.sal.bam	other	228157	228157	0	+	0	4	124	97	0.0
CP008925.1	h6.sal.bam	other	228158	228158	0	+	3	2	122	97	3.0
CP008925.1	h6.sal.bam	other	228159	228159	0	+	6	1	128	95	6.0
CP008925.1	h6.sal.bam	other	228160	228160	0	+	1	1	129	94	1.0
CP008925.1	h6.sal.bam	other	228161	228161	0	+	1	0	128	95	1.0
CP008925.1	h6.sal.bam	other	228162	228162	0	+	0	1	127	96	0.0
CP008925.1	h6.sal.bam	other	228163	228163	0	+	1	1	127	97	1.0
CP008925.1	h6.sal.bam	other	228164	228164	0	+	1	3	128	96	1.0
CP008925.1	h6.sal.bam	other	228165	228165	0	+	2	4	129	93	2.0
CP008925.1	h6.sal.bam	other	228166	228166	0	+	1	2	126	90	1.0
CP008925.1	h6.sal.bam	other	228167	228167	0	+	4	1	127	88	4.0
CP008925.1	h6.sal.bam	other	228168	228168	0	+	2	1	128	89	2.0
CP008925.1	h6.sal.bam	other	228169	228169	0	+	1	2	121	90	1.0
CP008925.1	h6.sal.bam	other	228170	228170	0	+	1	0	122	88	1.0
CP008925.1	h6.sal.bam	other	228171	228171	0	+	1	3	123	89	1.0
CP008925.1	h6.sal.bam	other	228172	228172	0	+	0	1	123	86	0.0
CP008925.1	h6.sal.bam	other	228173	228173	0	+	0	3	123	90	0.0
CP008925.1	h6.sal.bam	other	228174	228174	0	+	1	0	124	92	1.0
CP008925.1	h6.sal.bam	other	228175	228175	0	+	3	0	127	96	3.0
CP008925.1	h6.sal.bam	other	228176	228176	0	+	3	0	127	96	3.0
CP008925.1	h6.sal.bam	other	228177	228177	0	+	2	1	128	96	2.0
CP008925.1	h6.sal.bam	other	228178	228178	0	+	1	2	128	97	1.0
CP008925.1	h6.sal.bam	other	228179	228179	0	+	1	0	128	98	1.0
CP008925.1	h6.sal.bam	other	228180	228180	0	+	2	0	130	98	2.0
CP008925.1	h6.sal.bam	other	228181	228181	0	+	0	1	130	98	0.0
CP008925.1	h6.sal.bam	other	228182	228182	0	+	2	1	132	101	2.0
CP008925.1	h6.sal.bam	other	228183	228183	0	+	2	0	132	100	2.0
CP008925.1	h6.sal.bam	other	228184	228184	0	+	2	1	132	100	2.0
CP008925.1	h6.sal.bam	other	228185	228185	0	+	4	1	133	102	4.0
CP008925.1	h6.sal.bam	other	228186	228186	0	+	3	0	131	103	3.0
CP008925.1	h6.sal.bam	other	228187	228187	0	+	1	0	128	104	1.0
CP008925.1	h6.sal.bam	other	228188	228188	0	+	1	0	128	106	1.0
CP008925.1	h6.sal.bam	other	228189	228189	0	+	1	5	129	106	1.0
CP008925.1	h6.sal.bam	other	228190	228190	0	+	0	1	128	101	0.0
CP008925.1	h6.sal.bam	other	228191	228191	0	+	2	0	128	100	2.0
CP008925.1	h6.sal.bam	other	228192	228192	0	+	1	0	127	103	1.0
CP008925.1	h6.sal.bam	other	228193	228193	0	+	0	2	123	105	0.0
CP008925.1	h6.sal.bam	other	228194	228194	0	+	0	1	123	103	0.0
CP008925.1	h6.sal.bam	other	228195	228195	0	+	0	2	123	106	0.0
CP008925.1	h6.sal.bam	other	228196	228196	0	+	2	1	120	106	2.0
CP008925.1	h6.sal.bam	other	228197	228197	0	+	3	2	123	105	3.0
CP008925.1	h6.sal.bam	other	228198	228198	0	+	0	1	122	105	0.0
CP008925.1	h6.sal.bam	other	228199	228199	0	+	1	1	120	106	1.0
CP008925.1	h6.sal.bam	other	228200	228200	0	+	0	0	119	105	0.0
CP008925.1	h6.sal.bam	other	228201	228201	0	+	3	1	121	109	3.0
CP008925.1	h6.sal.bam	other	228202	228202	0	+	0	3	121	109	0.0
CP008925.1	h6.sal.bam	other	228203	228203	0	+	3	2	124	107	3.0
CP008925.1	h6.sal.bam	other	228204	228204	0	+	3	1	125	106	3.0
CP008925.1	h6.sal.bam	other	228205	228205	0	+	1	0	126	106	1.0
CP008925.1	h6.sal.bam	other	228206	228206	0	+	2	0	126	106	2.0
CP008925.1	h6.sal.bam	other	228207	228207	0	+	1	1	126	110	1.0
CP008925.1	h6.sal.bam	other	228208	228208	0	+	0	2	118	111	0.0
CP008925.1	h6.sal.bam	other	228209	228209	0	+	1	3	118	109	1.0
CP008925.1	h6.sal.bam	other	228210	228210	0	+	1	1	116	106	1.0
CP008925.1	h6.sal.bam	other	228211	228211	0	+	3	0	116	111	3.0
CP008925.1	h6.sal.bam	other	228212	228212	0	+	0	0	113	112	0.0
CP008925.1	h6.sal.bam	other	228213	228213	0	+	2	3	112	115	2.0
CP008925.1	h6.sal.bam	other	228214	228214	0	+	8	1	117	118	8.0
CP008925.1	h6.sal.bam	other	228215	228215	0	+	1	3	118	117	1.0
CP008925.1	h6.sal.bam	other	228216	228216	0	+	1	1	115	117	1.0
CP008925.1	h6.sal.bam	other	228217	228217	0	+	3	3	118	118	3.0
CP008925.1	h6.sal.bam	other	228218	228218	0	+	3	0	121	117	3.0
CP008925.1	h6.sal.bam	other	228219	228219	0	+	1	1	122	117	1.0
CP008925.1	h6.sal.bam	other	228220	228220	0	+	2	2	124	116	2.0
CP008925.1	h6.sal.bam	other	228221	228221	0	+	1	1	125	117	1.0
CP008925.1	h6.sal.bam	other	228222	228222	0	+	2	0	124	116	2.0
CP008925.1	h6.sal.bam	other	228223	228223	0	+	1	2	121	116	1.0
CP008925.1	h6.sal.bam	other	228224	228224	0	+	0	2	121	115	0.0
CP008925.1	h6.sal.bam	other	228225	228225	0	+	2	3	123	114	2.0
CP008925.1	h6.sal.bam	other	228226	228226	0	+	2	3	123	112	2.0
CP008925.1	h6.sal.bam	other	228227	228227	0	+	5	2	128	109	5.0
CP008925.1	h6.sal.bam	other	228228	228228	0	+	2	1	127	107	2.0
CP008925.1	h6.sal.bam	other	228229	228229	0	+	1	1	120	106	1.0
CP008925.1	h6.sal.bam	other	228230	228230	0	+	2	1	122	105	2.0
CP008925.1	h6.sal.bam	other	228231	228231	0	+	1	1	121	108	1.0
CP008925.1	h6.sal.bam	other	228232	228232	0	+	0	3	121	109	0.0
CP008925.1	h6.sal.bam	other	228233	228233	0	+	2	1	119	106	2.0
CP008925.1	h6.sal.bam	other	228234	228234	0	+	1	0	115	106	1.0
CP008925.1	h6.sal.bam	other	228235	228235	0	+	2	1	115	108	2.0
CP008925.1	h6.sal.bam	other	228236	228236	0	+	4	1	119	107	4.0
CP008925.1	h6.sal.bam	other	228237	228237	0	+	2	2	121	106	2.0
CP008925.1	h6.sal.bam	other	228238	228238	0	+	3	0	123	111	3.0
CP008925.1	h6.sal.bam	other	228239	228239	0	+	2	0	124	111	2.0
CP008925.1	h6.sal.bam	other	228240	228240	0	+	0	1	122	112	0.0
CP008925.1	h6.sal.bam	other	228241	228241	0	+	2	0	119	113	2.0
CP008925.1	h6.sal.bam	other	228242	228242	0	+	2	2	120	113	2.0
CP008925.1	h6.sal.bam	other	228243	228243	0	+	0	2	118	111	0.0
CP008925.1	h6.sal.bam	other	228244	228244	0	+	1	1	118	109	1.0
CP008925.1	h6.sal.bam	other	228245	228245	0	+	1	0	118	115	1.0
CP008925.1	h6.sal.bam	other	228246	228246	0	+	1	3	117	117	1.0
CP008925.1	h6.sal.bam	other	228247	228247	0	+	1	2	117	114	1.0
CP008925.1	h6.sal.bam	other	228248	228248	0	+	1	6	118	114	1.0
CP008925.1	h6.sal.bam	other	228249	228249	0	+	1	3	118	108	1.0
CP008925.1	h6.sal.bam	other	228250	228250	0	+	1	0	116	105	1.0
CP008925.1	h6.sal.bam	other	228251	228251	0	+	4	0	117	106	4.0
CP008925.1	h6.sal.bam	other	228252	228252	0	+	1	3	117	106	1.0
CP008925.1	h6.sal.bam	other	228253	228253	0	+	1	3	118	104	1.0
CP008925.1	h6.sal.bam	other	228254	228254	0	+	5	3	121	101	5.0
CP008925.1	h6.sal.bam	other	228255	228255	0	+	0	0	119	99	0.0
CP008925.1	h6.sal.bam	other	228256	228256	0	+	1	1	120	101	1.0
CP008925.1	h6.sal.bam	other	228257	228257	0	+	0	0	118	100	0.0
CP008925.1	h6.sal.bam	other	228258	228258	0	+	0	0	116	100	0.0
CP008925.1	h6.sal.bam	other	228259	228259	0	+	1	4	117	100	1.0
CP008925.1	h6.sal.bam	other	228260	228260	0	+	1	2	113	96	1.0
CP008925.1	h6.sal.bam	other	228261	228261	0	+	0	1	110	97	0.0
CP008925.1	h6.sal.bam	other	228262	228262	0	+	0	3	110	97	0.0
CP008925.1	h6.sal.bam	other	228263	228263	0	+	1	1	110	95	1.0
CP008925.1	h6.sal.bam	other	228264	228264	0	+	1	0	110	95	1.0
CP008925.1	h6.sal.bam	other	228265	228265	0	+	1	3	111	97	1.0
CP008925.1	h6.sal.bam	other	228266	228266	0	+	0	0	109	94	0.0
CP008925.1	h6.sal.bam	other	228267	228267	0	+	0	1	108	95	0.0
CP008925.1	h6.sal.bam	other	228268	228268	0	+	1	0	109	94	1.0
CP008925.1	h6.sal.bam	other	228269	228269	0	+	0	4	109	94	0.0
CP008925.1	h6.sal.bam	other	228270	228270	0	+	2	2	111	92	2.0
CP008925.1	h6.sal.bam	other	228271	228271	0	+	5	0	114	93	5.0
CP008925.1	h6.sal.bam	other	228272	228272	0	+	1	2	112	93	1.0
CP008925.1	h6.sal.bam	other	228273	228273	0	+	0	1	112	92	0.0
CP008925.1	h6.sal.bam	other	228274	228274	0	+	2	0	112	97	2.0
CP008925.1	h6.sal.bam	other	228275	228275	0	+	3	4	115	99	3.0
CP008925.1	h6.sal.bam	other	228276	228276	0	+	1	1	113	96	1.0
CP008925.1	h6.sal.bam	other	228277	228277	0	+	5	0	118	99	5.0
CP008925.1	h6.sal.bam	other	228278	228278	0	+	2	1	118	99	2.0
CP008925.1	h6.sal.bam	other	228279	228279	0	+	2	1	116	101	2.0
CP008925.1	h6.sal.bam	other	228280	228280	0	+	1	5	117	100	1.0
CP008925.1	h6.sal.bam	other	228281	228281	0	+	0	1	115	99	0.0
CP008925.1	h6.sal.bam	other	228282	228282	0	+	1	0	115	98	1.0
CP008925.1	h6.sal.bam	other	228283	228283	0	+	2	0	117	98	2.0
CP008925.1	h6.sal.bam	other	228284	228284	0	+	2	4	118	99	2.0
CP008925.1	h6.sal.bam	other	228285	228285	0	+	3	2	117	96	3.0
CP008925.1	h6.sal.bam	other	228286	228286	0	+	1	1	118	97	1.0
CP008925.1	h6.sal.bam	other	228287	228287	0	+	0	4	108	96	0.0
CP008925.1	h6.sal.bam	other	228288	228288	0	+	1	6	109	92	1.0
CP008925.1	h6.sal.bam	other	228289	228289	0	+	0	0	109	88	0.0
CP008925.1	h6.sal.bam	other	228290	228290	0	+	1	2	109	90	1.0
CP008925.1	h6.sal.bam	other	228291	228291	0	+	2	2	110	89	2.0
CP008925.1	h6.sal.bam	other	228292	228292	0	+	2	2	109	87	2.0
CP008925.1	h6.sal.bam	other	228293	228293	0	+	0	3	106	85	0.0
CP008925.1	h6.sal.bam	other	228294	228294	0	+	2	0	107	83	2.0
CP008925.1	h6.sal.bam	other	228295	228295	0	+	2	0	107	89	2.0
CP008925.1	h6.sal.bam	other	228296	228296	0	+	0	0	106	147	0.0
CP008925.1	h6.sal.bam	other	228297	228297	0	+	3	1	106	148	3.0
CP008925.1	h6.sal.bam	other	228298	228298	0	+	0	1	106	148	0.0
CP008925.1	h6.sal.bam	other	228299	228299	0	+	1	0	105	147	1.0
CP008925.1	h6.sal.bam	other	228300	228300	0	+	1	1	106	148	1.0
CP008925.1	h6.sal.bam	other	228301	228301	0	+	4	0	108	147	4.0
CP008925.1	h6.sal.bam	other	228302	228302	0	+	0	0	103	147	0.0
CP008925.1	h6.sal.bam	other	228303	228303	0	+	1	0	102	147	1.0
CP008925.1	h6.sal.bam	other	228304	228304	0	+	4	0	103	150	4.0
CP008925.1	h6.sal.bam	other	228305	228305	0	+	1	4	104	150	1.0
CP008925.1	h6.sal.bam	other	228306	228306	0	+	0	2	103	150	0.0
CP008925.1	h6.sal.bam	other	228307	228307	0	+	0	1	102	148	0.0
CP008925.1	h6.sal.bam	other	228308	228308	0	+	2	1	103	151	2.0
CP008925.1	h6.sal.bam	other	228309	228309	0	+	0	1	102	152	0.0
CP008925.1	h6.sal.bam	other	228310	228310	0	+	0	6	100	152	0.0
CP008925.1	h6.sal.bam	other	228311	228311	0	+	0	2	96	149	0.0
CP008925.1	h6.sal.bam	other	228312	228312	0	+	1	0	95	148	1.0
CP008925.1	h6.sal.bam	other	228313	228313	0	+	0	0	90	234	0.0
CP008925.1	h6.sal.bam	other	228314	228314	0	+	0	1	90	238	0.0
CP008925.1	h6.sal.bam	other	228315	228315	0	+	1	3	91	238	1.0
CP008925.1	h6.sal.bam	other	228316	228316	0	+	0	1	87	236	0.0
CP008925.1	h6.sal.bam	other	228317	228317	0	+	1	1	88	235	1.0
CP008925.1	h6.sal.bam	other	228318	228318	0	+	0	3	88	234	0.0
CP008925.1	h6.sal.bam	other	228319	228319	0	+	0	0	86	232	0.0
CP008925.1	h6.sal.bam	other	228320	228320	0	+	0	3	86	232	0.0
CP008925.1	h6.sal.bam	other	228321	228321	0	+	1	0	86	230	1.0
CP008925.1	h6.sal.bam	other	228322	228322	0	+	2	1	87	231	2.0
CP008925.1	h6.sal.bam	other	228323	228323	0	+	1	0	86	230	1.0
CP008925.1	h6.sal.bam	other	228324	228324	0	+	1	0	87	231	1.0
CP008925.1	h6.sal.bam	other	228325	228325	0	+	1	1	82	231	1.0
CP008925.1	h6.sal.bam	other	228326	228326	0	+	0	0	82	232	0.0
CP008925.1	h6.sal.bam	other	228327	228327	0	+	4	1	86	236	4.0
CP008925.1	h6.sal.bam	other	228328	228328	0	+	3	0	88	235	3.0
CP008925.1	h6.sal.bam	other	228329	228329	0	+	2	1	85	237	2.0
CP008925.1	h6.sal.bam	other	228330	228330	0	+	1	2	86	238	1.0
CP008925.1	h6.sal.bam	other	228331	228331	0	+	2	0	87	237	2.0
CP008925.1	h6.sal.bam	other	228332	228332	0	+	1	0	88	237	1.0
CP008925.1	h6.sal.bam	other	228333	228333	0	+	0	0	88	239	0.0
CP008925.1	h6.sal.bam	other	228334	228334	0	+	0	0	86	241	0.0
CP008925.1	h6.sal.bam	other	228335	228335	0	+	2	3	88	241	2.0
CP008925.1	h6.sal.bam	other	228336	228336	0	+	2	1	90	238	2.0
CP008925.1	h6.sal.bam	other	228337	228337	0	+	0	1	89	239	0.0
CP008925.1	h6.sal.bam	other	228338	228338	0	+	0	1	87	238	0.0
CP008925.1	h6.sal.bam	other	228339	228339	0	+	0	2	87	237	0.0
CP008925.1	h6.sal.bam	other	228340	228340	0	+	2	1	89	237	2.0
CP008925.1	h6.sal.bam	other	228341	228341	0	+	1	0	90	236	1.0
CP008925.1	h6.sal.bam	other	228342	228342	0	+	0	0	89	238	0.0
CP008925.1	h6.sal.bam	other	228343	228343	0	+	1	2	90	238	1.0
CP008925.1	h6.sal.bam	other	228344	228344	0	+	0	0	90	237	0.0
CP008925.1	h6.sal.bam	other	228345	228345	0	+	0	3	88	237	0.0
CP008925.1	h6.sal.bam	other	228346	228346	0	+	0	1	83	234	0.0
CP008925.1	h6.sal.bam	other	228347	228347	0	+	1	1	83	235	1.0
CP008925.1	h6.sal.bam	other	228348	228348	0	+	1	5	84	236	1.0
CP008925.1	h6.sal.bam	other	228349	228349	0	+	1	2	83	231	1.0
CP008925.1	h6.sal.bam	other	228350	228350	0	+	3	1	83	230	3.0
CP008925.1	h6.sal.bam	other	228351	228351	0	+	3	3	79	229	3.0
CP008925.1	h6.sal.bam	other	228352	228352	0	+	1	3	80	226	1.0
CP008925.1	h6.sal.bam	other	228353	228353	0	+	3	2	79	223	3.0
CP008925.1	h6.sal.bam	other	228354	228354	0	+	2	3	81	221	2.0
CP008925.1	h6.sal.bam	other	228355	228355	0	+	1	0	82	218	1.0
CP008925.1	h6.sal.bam	other	228356	228356	0	+	1	0	83	220	1.0
CP008925.1	h6.sal.bam	other	228357	228357	0	+	3	0	83	224	3.0
CP008925.1	h6.sal.bam	other	228358	228358	0	+	1	0	82	224	1.0
CP008925.1	h6.sal.bam	other	228359	228359	0	+	2	1	81	224	2.0
CP008925.1	h6.sal.bam	other	228360	228360	0	+	1	3	82	223	1.0
CP008925.1	h6.sal.bam	other	228361	228361	0	+	2	0	82	223	2.0
CP008925.1	h6.sal.bam	other	228362	228362	0	+	1	0	83	223	1.0
CP008925.1	h6.sal.bam	other	228363	228363	0	+	0	2	83	224	0.0
CP008925.1	h6.sal.bam	other	228364	228364	0	+	0	2	83	222	0.0
CP008925.1	h6.sal.bam	other	228365	228365	0	+	1	1	83	220	1.0
CP008925.1	h6.sal.bam	other	228366	228366	0	+	0	0	81	219	0.0
CP008925.1	h6.sal.bam	other	228367	228367	0	+	2	0	81	222	2.0
CP008925.1	h6.sal.bam	other	228368	228368	0	+	0	2	81	222	0.0
CP008925.1	h6.sal.bam	other	228369	228369	0	+	1	6	80	222	1.0
CP008925.1	h6.sal.bam	GAAC	228370	228370	228378	+	3	58	81	218	3.0
CP008925.1	h6.sal.bam	other	228371	228371	0	+	1	0	79	161	1.0
CP008925.1	h6.sal.bam	GAAC	228372	228372	228378	+	81	0	158	162	81.0
CP008925.1	h6.sal.bam	other	228373	228373	0	+	1	1	158	162	1.0
CP008925.1	h6.sal.bam	other	228374	228374	0	+	2	1	155	163	2.0
CP008925.1	h6.sal.bam	other	228375	228375	0	+	0	0	155	164	0.0
CP008925.1	h6.sal.bam	other	228376	228376	0	+	1	1	156	164	1.0
CP008925.1	h6.sal.bam	other	228377	228377	0	+	0	2	156	164	0.0
CP008925.1	h6.sal.bam	other	228378	228378	0	+	5	1	159	163	5.0
CP008925.1	h6.sal.bam	other	228379	228379	0	+	7	0	162	162	7.0
CP008925.1	h6.sal.bam	other	228380	228380	0	+	1	4	163	165	1.0
CP008925.1	h6.sal.bam	other	228381	228381	0	+	0	1	163	161	0.0
CP008925.1	h6.sal.bam	other	228382	228382	0	+	2	5	165	160	2.0
CP008925.1	h6.sal.bam	other	228383	228383	0	+	0	0	163	159	0.0
CP008925.1	h6.sal.bam	other	228384	228384	0	+	0	1	163	159	0.0
CP008925.1	h6.sal.bam	other	228385	228385	0	+	0	3	163	158	0.0
CP008925.1	h6.sal.bam	other	228386	228386	0	+	1	1	164	158	1.0
CP008925.1	h6.sal.bam	GAAC	228387	228387	228378	+	0	90	163	157	0.0
CP008925.1	h6.sal.bam	other	228388	228388	0	+	1	2	161	67	1.0
CP008925.1	h6.sal.bam	GAAC	228389	228389	228378	+	90	0	250	67	90.0
CP008925.1	h6.sal.bam	other	228390	228390	0	+	0	1	250	68	0.0
CP008925.1	h6.sal.bam	other	228391	228391	0	+	0	1	250	68	0.0
CP008925.1	h6.sal.bam	other	228392	228392	0	+	2	0	251	68	2.0
CP008925.1	h6.sal.bam	other	228393	228393	0	+	2	0	253	68	2.0
CP008925.1	h6.sal.bam	other	228394	228394	0	+	3	0	256	69	3.0
CP008925.1	h6.sal.bam	other	228395	228395	0	+	0	1	255	69	0.0
CP008925.1	h6.sal.bam	other	228396	228396	0	+	1	1	256	68	1.0
CP008925.1	h6.sal.bam	other	228397	228397	0	+	0	0	255	68	0.0
CP008925.1	h6.sal.bam	other	228398	228398	0	+	0	2	254	68	0.0
CP008925.1	h6.sal.bam	other	228399	228399	0	+	1	0	254	71	1.0
CP008925.1	h6.sal.bam	other	228400	228400	0	+	0	1	253	71	0.0
CP008925.1	h6.sal.bam	other	228401	228401	0	+	1	4	254	72	1.0
CP008925.1	h6.sal.bam	other	228402	228402	0	+	1	1	249	68	1.0
CP008925.1	h6.sal.bam	other	228403	228403	0	+	2	1	251	67	2.0
CP008925.1	h6.sal.bam	other	228404	228404	0	+	0	2	249	66	0.0
CP008925.1	h6.sal.bam	other	228405	228405	0	+	0	1	249	69	0.0
CP008925.1	h6.sal.bam	other	228406	228406	0	+	1	0	248	70	1.0
CP008925.1	h6.sal.bam	other	228407	228407	0	+	2	1	249	72	2.0
CP008925.1	h6.sal.bam	other	228408	228408	0	+	6	1	255	71	6.0
CP008925.1	h6.sal.bam	other	228409	228409	0	+	1	0	256	70	1.0
CP008925.1	h6.sal.bam	other	228410	228410	0	+	2	0	258	73	2.0
CP008925.1	h6.sal.bam	other	228411	228411	0	+	0	2	256	73	0.0
CP008925.1	h6.sal.bam	other	228412	228412	0	+	0	0	256	71	0.0
CP008925.1	h6.sal.bam	other	228413	228413	0	+	2	0	258	72	2.0
CP008925.1	h6.sal.bam	other	228414	228414	0	+	3	2	261	74	3.0
CP008925.1	h6.sal.bam	other	228415	228415	0	+	2	0	260	75	2.0
CP008925.1	h6.sal.bam	other	228416	228416	0	+	1	2	261	75	1.0
CP008925.1	h6.sal.bam	other	228417	228417	0	+	1	1	262	73	1.0
CP008925.1	h6.sal.bam	other	228418	228418	0	+	0	0	261	72	0.0
CP008925.1	h6.sal.bam	other	228419	228419	0	+	3	0	264	72	3.0
CP008925.1	h6.sal.bam	other	228420	228420	0	+	5	1	268	72	5.0
CP008925.1	h6.sal.bam	other	228421	228421	0	+	0	1	268	71	0.0
CP008925.1	h6.sal.bam	other	228422	228422	0	+	2	2	269	78	2.0
CP008925.1	h6.sal.bam	other	228423	228423	0	+	1	0	269	76	1.0
CP008925.1	h6.sal.bam	other	228424	228424	0	+	2	1	267	78	2.0
CP008925.1	h6.sal.bam	other	228425	228425	0	+	0	0	267	77	0.0
CP008925.1	h6.sal.bam	other	228426	228426	0	+	0	0	264	79	0.0
CP008925.1	h6.sal.bam	other	228427	228427	0	+	1	0	264	81	1.0
CP008925.1	h6.sal.bam	other	228428	228428	0	+	1	0	262	85	1.0
CP008925.1	h6.sal.bam	other	228429	228429	0	+	0	0	261	86	0.0
CP008925.1	h6.sal.bam	other	228430	228430	0	+	1	2	260	90	1.0
CP008925.1	h6.sal.bam	other	228431	228431	0	+	0	4	260	91	0.0
CP008925.1	h6.sal.bam	other	228432	228432	0	+	4	0	260	90	4.0
CP008925.1	h6.sal.bam	other	228433	228433	0	+	2	0	261	92	2.0
CP008925.1	h6.sal.bam	other	228434	228434	0	+	0	0	259	92	0.0
CP008925.1	h6.sal.bam	other	228435	228435	0	+	0	3	259	93	0.0
CP008925.1	h6.sal.bam	other	228436	228436	0	+	3	1	259	91	3.0
CP008925.1	h6.sal.bam	other	228437	228437	0	+	2	1	261	90	2.0
CP008925.1	h6.sal.bam	other	228438	228438	0	+	0	2	261	92	0.0
CP008925.1	h6.sal.bam	other	228439	228439	0	+	0	0	261	90	0.0
CP008925.1	h6.sal.bam	other	228440	228440	0	+	0	0	260	92	0.0
CP008925.1	h6.sal.bam	other	228441	228441	0	+	0	0	258	99	0.0
CP008925.1	h6.sal.bam	other	228442	228442	0	+	1	0	256	102	1.0
CP008925.1	h6.sal.bam	other	228443	228443	0	+	2	2	258	106	2.0
CP008925.1	h6.sal.bam	other	228444	228444	0	+	1	2	258	104	1.0
CP008925.1	h6.sal.bam	other	228445	228445	0	+	1	1	256	104	1.0
CP008925.1	h6.sal.bam	other	228446	228446	0	+	3	1	255	112	3.0
CP008925.1	h6.sal.bam	other	228447	228447	0	+	0	0	178	114	0.0
CP008925.1	h6.sal.bam	other	228448	228448	0	+	1	2	179	117	1.0
CP008925.1	h6.sal.bam	other	228449	228449	0	+	2	3	179	115	2.0
CP008925.1	h6.sal.bam	other	228450	228450	0	+	0	1	178	112	0.0
CP008925.1	h6.sal.bam	other	228451	228451	0	+	4	1	181	114	4.0
CP008925.1	h6.sal.bam	other	228452	228452	0	+	4	1	184	113	4.0
CP008925.1	h6.sal.bam	other	228453	228453	0	+	1	0	173	118	1.0
CP008925.1	h6.sal.bam	other	228454	228454	0	+	0	4	173	118	0.0
CP008925.1	h6.sal.bam	other	228455	228455	0	+	0	1	172	116	0.0
CP008925.1	h6.sal.bam	other	228456	228456	0	+	0	2	172	115	0.0
CP008925.1	h6.sal.bam	other	228457	228457	0	+	3	1	174	113	3.0
CP008925.1	h6.sal.bam	other	228458	228458	0	+	2	0	176	112	2.0
CP008925.1	h6.sal.bam	other	228459	228459	0	+	0	2	176	117	0.0
CP008925.1	h6.sal.bam	other	228460	228460	0	+	2	1	177	119	2.0
CP008925.1	h6.sal.bam	other	228461	228461	0	+	3	0	180	122	3.0
CP008925.1	h6.sal.bam	other	228462	228462	0	+	1	0	181	125	1.0
CP008925.1	h6.sal.bam	other	228463	228463	0	+	0	0	179	125	0.0
CP008925.1	h6.sal.bam	other	228464	228464	0	+	3	1	94	126	3.0
CP008925.1	h6.sal.bam	other	228465	228465	0	+	0	1	94	128	0.0
CP008925.1	h6.sal.bam	other	228466	228466	0	+	2	1	92	127	2.0
CP008925.1	h6.sal.bam	other	228467	228467	0	+	0	1	92	128	0.0
CP008925.1	h6.sal.bam	other	228468	228468	0	+	0	0	92	127	0.0
CP008925.1	h6.sal.bam	other	228469	228469	0	+	2	0	92	130	2.0
CP008925.1	h6.sal.bam	other	228470	228470	0	+	2	0	94	133	2.0
CP008925.1	h6.sal.bam	other	228471	228471	0	+	2	0	95	134	2.0
CP008925.1	h6.sal.bam	other	228472	228472	0	+	1	3	96	134	1.0
CP008925.1	h6.sal.bam	other	228473	228473	0	+	2	2	98	137	2.0
CP008925.1	h6.sal.bam	other	228474	228474	0	+	0	0	97	136	0.0
CP008925.1	h6.sal.bam	other	228475	228475	0	+	1	2	98	136	1.0
CP008925.1	h6.sal.bam	other	228476	228476	0	+	1	0	97	139	1.0
CP008925.1	h6.sal.bam	other	228477	228477	0	+	3	3	98	141	3.0
CP008925.1	h6.sal.bam	other	228478	228478	0	+	0	2	98	138	0.0
CP008925.1	h6.sal.bam	other	228479	228479	0	+	0	0	98	149	0.0
CP008925.1	h6.sal.bam	other	228480	228480	0	+	4	3	102	149	4.0
CP008925.1	h6.sal.bam	other	228481	228481	0	+	1	1	102	146	1.0
CP008925.1	h6.sal.bam	other	228482	228482	0	+	5	0	105	149	5.0
CP008925.1	h6.sal.bam	other	228483	228483	0	+	1	1	100	149	1.0
CP008925.1	h6.sal.bam	other	228484	228484	0	+	1	2	100	151	1.0
CP008925.1	h6.sal.bam	other	228485	228485	0	+	0	0	98	149	0.0
CP008925.1	h6.sal.bam	other	228486	228486	0	+	4	0	102	150	4.0
CP008925.1	h6.sal.bam	other	228487	228487	0	+	2	1	104	152	2.0
CP008925.1	h6.sal.bam	other	228488	228488	0	+	1	3	103	151	1.0
CP008925.1	h6.sal.bam	other	228489	228489	0	+	0	3	98	149	0.0
CP008925.1	h6.sal.bam	other	228490	228490	0	+	1	3	99	148	1.0
CP008925.1	h6.sal.bam	other	228491	228491	0	+	4	2	102	145	4.0
CP008925.1	h6.sal.bam	other	228492	228492	0	+	2	0	103	143	2.0
CP008925.1	h6.sal.bam	other	228493	228493	0	+	2	1	102	146	2.0
CP008925.1	h6.sal.bam	other	228494	228494	0	+	3	0	100	146	3.0
CP008925.1	h6.sal.bam	other	228495	228495	0	+	0	1	100	146	0.0
CP008925.1	h6.sal.bam	other	228496	228496	0	+	2	1	100	149	2.0
CP008925.1	h6.sal.bam	other	228497	228497	0	+	1	0	101	148	1.0
CP008925.1	h6.sal.bam	other	228498	228498	0	+	0	2	100	148	0.0
CP008925.1	h6.sal.bam	other	228499	228499	0	+	0	2	98	146	0.0
CP008925.1	h6.sal.bam	other	228500	228500	0	+	1	2	99	158	1.0
CP008925.1	h6.sal.bam	other	228501	228501	0	+	2	4	100	160	2.0
CP008925.1	h6.sal.bam	other	228502	228502	0	+	2	1	102	160	2.0
CP008925.1	h6.sal.bam	other	228503	228503	0	+	0	2	101	159	0.0
CP008925.1	h6.sal.bam	other	228504	228504	0	+	1	2	101	161	1.0
CP008925.1	h6.sal.bam	other	228505	228505	0	+	2	3	103	161	2.0
CP008925.1	h6.sal.bam	other	228506	228506	0	+	1	2	104	158	1.0
CP008925.1	h6.sal.bam	other	228507	228507	0	+	0	2	99	156	0.0
CP008925.1	h6.sal.bam	other	228508	228508	0	+	2	0	99	163	2.0
CP008925.1	h6.sal.bam	other	228509	228509	0	+	2	1	101	163	2.0
CP008925.1	h6.sal.bam	other	228510	228510	0	+	1	1	102	162	1.0
CP008925.1	h6.sal.bam	other	228511	228511	0	+	0	1	99	163	0.0
CP008925.1	h6.sal.bam	other	228512	228512	0	+	3	2	101	162	3.0
CP008925.1	h6.sal.bam	other	228513	228513	0	+	2	2	103	160	2.0
CP008925.1	h6.sal.bam	other	228514	228514	0	+	2	5	105	160	2.0
CP008925.1	h6.sal.bam	other	228515	228515	0	+	1	2	106	158	1.0
CP008925.1	h6.sal.bam	other	228516	228516	0	+	0	3	106	156	0.0
CP008925.1	h6.sal.bam	other	228517	228517	0	+	2	4	107	154	2.0
CP008925.1	h6.sal.bam	other	228518	228518	0	+	1	2	106	150	1.0
CP008925.1	h6.sal.bam	other	228519	228519	0	+	0	3	103	151	0.0
CP008925.1	h6.sal.bam	other	228520	228520	0	+	1	7	104	148	1.0
CP008925.1	h6.sal.bam	other	228521	228521	0	+	0	3	101	145	0.0
CP008925.1	h6.sal.bam	other	228522	228522	0	+	1	3	102	142	1.0
CP008925.1	h6.sal.bam	other	228523	228523	0	+	3	2	94	140	3.0
CP008925.1	h6.sal.bam	other	228524	228524	0	+	2	1	96	139	2.0
CP008925.1	h6.sal.bam	other	228525	228525	0	+	1	1	97	142	1.0
CP008925.1	h6.sal.bam	other	228526	228526	0	+	1	2	98	141	1.0
CP008925.1	h6.sal.bam	other	228527	228527	0	+	1	2	98	143	1.0
CP008925.1	h6.sal.bam	other	228528	228528	0	+	1	2	99	141	1.0
CP008925.1	h6.sal.bam	other	228529	228529	0	+	0	0	99	143	0.0
CP008925.1	h6.sal.bam	other	228530	228530	0	+	1	0	100	146	1.0
CP008925.1	h6.sal.bam	other	228531	228531	0	+	0	1	100	146	0.0
CP008925.1	h6.sal.bam	other	228532	228532	0	+	6	4	103	147	6.0
CP008925.1	h6.sal.bam	other	228533	228533	0	+	1	1	102	145	1.0
CP008925.1	h6.sal.bam	other	228534	228534	0	+	0	3	102	147	0.0
CP008925.1	h6.sal.bam	other	228535	228535	0	+	2	4	102	146	2.0
CP008925.1	h6.sal.bam	other	228536	228536	0	+	3	3	102	143	3.0
CP008925.1	h6.sal.bam	other	228537	228537	0	+	2	0	103	140	2.0
CP008925.1	h6.sal.bam	other	228538	228538	0	+	2	1	103	140	2.0
CP008925.1	h6.sal.bam	other	228539	228539	0	+	0	3	103	139	0.0
CP008925.1	h6.sal.bam	other	228540	228540	0	+	3	0	106	143	3.0
CP008925.1	h6.sal.bam	other	228541	228541	0	+	0	2	104	143	0.0
CP008925.1	h6.sal.bam	other	228542	228542	0	+	1	0	105	141	1.0
CP008925.1	h6.sal.bam	other	228543	228543	0	+	2	3	107	146	2.0
CP008925.1	h6.sal.bam	other	228544	228544	0	+	1	3	106	148	1.0
CP008925.1	h6.sal.bam	other	228545	228545	0	+	0	1	103	145	0.0
CP008925.1	h6.sal.bam	other	228546	228546	0	+	3	3	105	144	3.0
CP008925.1	h6.sal.bam	other	228547	228547	0	+	2	3	105	141	2.0
CP008925.1	h6.sal.bam	other	228548	228548	0	+	0	1	104	143	0.0
CP008925.1	h6.sal.bam	other	228549	228549	0	+	2	0	105	144	2.0
CP008925.1	h6.sal.bam	other	228550	228550	0	+	0	5	105	144	0.0
CP008925.1	h6.sal.bam	other	228551	228551	0	+	0	2	104	142	0.0
CP008925.1	h6.sal.bam	other	228552	228552	0	+	0	5	101	140	0.0
CP008925.1	h6.sal.bam	other	228553	228553	0	+	0	8	101	135	0.0
CP008925.1	h6.sal.bam	other	228554	228554	0	+	2	3	103	129	2.0
CP008925.1	h6.sal.bam	other	228555	228555	0	+	2	0	101	126	2.0
CP008925.1	h6.sal.bam	other	228556	228556	0	+	3	1	102	126	3.0
CP008925.1	h6.sal.bam	other	228557	228557	0	+	0	2	98	129	0.0
CP008925.1	h6.sal.bam	other	228558	228558	0	+	0	1	97	127	0.0
CP008925.1	h6.sal.bam	other	228559	228559	0	+	0	1	96	129	0.0
CP008925.1	h6.sal.bam	other	228560	228560	0	+	1	2	96	128	1.0
CP008925.1	h6.sal.bam	other	228561	228561	0	+	3	0	96	126	3.0
CP008925.1	h6.sal.bam	other	228562	228562	0	+	0	0	94	133	0.0
CP008925.1	h6.sal.bam	other	228563	228563	0	+	2	1	95	137	2.0
CP008925.1	h6.sal.bam	other	228564	228564	0	+	1	3	96	136	1.0
CP008925.1	h6.sal.bam	other	228565	228565	0	+	1	0	95	133	1.0
CP008925.1	h6.sal.bam	other	228566	228566	0	+	4	0	95	133	4.0
CP008925.1	h6.sal.bam	other	228567	228567	0	+	0	4	92	138	0.0
CP008925.1	h6.sal.bam	other	228568	228568	0	+	1	1	89	139	1.0
CP008925.1	h6.sal.bam	other	228569	228569	0	+	1	4	90	138	1.0
CP008925.1	h6.sal.bam	other	228570	228570	0	+	0	0	90	134	0.0
CP008925.1	h6.sal.bam	other	228571	228571	0	+	3	0	90	139	2.0
CP008925.1	h6.sal.bam	other	228572	228572	0	+	2	8	92	139	1.0
CP008925.1	h6.sal.bam	other	228573	228573	0	+	1	3	92	134	0.6666666666666666
CP008925.1	h6.sal.bam	other	228574	228574	0	+	2	3	94	132	2.0
CP008925.1	h6.sal.bam	other	228575	228575	0	+	3	5	96	132	2.0
CP008925.1	h6.sal.bam	other	228576	228576	0	+	4	4	98	127	2.6666666666666665
CP008925.1	h6.sal.bam	other	228577	228577	0	+	2	2	99	126	1.3333333333333333
CP008925.1	h6.sal.bam	other	228578	228578	0	+	0	2	99	124	0.0
CP008925.1	h6.sal.bam	other	228579	228579	0	+	3	2	101	122	1.5
CP008925.1	h6.sal.bam	other	228580	228580	0	+	2	3	101	125	1.0
CP008925.1	h6.sal.bam	other	228581	228581	0	+	1	1	102	126	0.5
CP008925.1	h6.sal.bam	other	228582	228582	0	+	2	4	104	127	1.3333333333333333
CP008925.1	h6.sal.bam	other	228583	228583	0	+	1	0	103	123	0.6666666666666666
CP008925.1	h6.sal.bam	other	228584	228584	0	+	2	2	103	123	1.0
CP008925.1	h6.sal.bam	other	228585	228585	0	+	2	0	103	122	1.3333333333333333
CP008925.1	h6.sal.bam	other	228586	228586	0	+	0	1	99	124	0.0
CP008925.1	h6.sal.bam	other	228587	228587	0	+	1	1	100	123	1.0
CP008925.1	h6.sal.bam	other	228588	228588	0	+	2	0	100	122	2.0
CP008925.1	h6.sal.bam	other	228589	228589	0	+	2	2	102	127	2.0
CP008925.1	h6.sal.bam	other	228590	228590	0	+	2	1	103	126	2.0
CP008925.1	h6.sal.bam	other	228591	228591	0	+	1	1	104	128	1.0
CP008925.1	h6.sal.bam	other	228592	228592	0	+	0	2	102	127	0.0
CP008925.1	h6.sal.bam	other	228593	228593	0	+	1	1	102	128	1.0
CP008925.1	h6.sal.bam	other	228594	228594	0	+	2	2	104	127	2.0
CP008925.1	h6.sal.bam	other	228595	228595	0	+	1	1	104	125	1.0
CP008925.1	h6.sal.bam	other	228596	228596	0	+	3	0	105	124	3.0
CP008925.1	h6.sal.bam	other	228597	228597	0	+	0	1	105	124	0.0
CP008925.1	h6.sal.bam	other	228598	228598	0	+	1	2	102	123	1.0
CP008925.1	h6.sal.bam	other	228599	228599	0	+	3	3	102	121	3.0
CP008925.1	h6.sal.bam	other	228600	228600	0	+	1	2	103	120	1.0
CP008925.1	h6.sal.bam	other	228601	228601	0	+	3	2	106	119	3.0
CP008925.1	h6.sal.bam	other	228602	228602	0	+	5	3	110	117	5.0
CP008925.1	h6.sal.bam	other	228603	228603	0	+	2	2	111	114	1.3333333333333333
CP008925.1	h6.sal.bam	other	228604	228604	0	+	2	1	113	113	1.3333333333333333
CP008925.1	h6.sal.bam	other	228605	228605	0	+	1	2	112	112	1.0
CP008925.1	h6.sal.bam	other	228606	228606	0	+	3	1	115	113	3.0
CP008925.1	h6.sal.bam	other	228607	228607	0	+	2	1	112	112	2.0
CP008925.1	h6.sal.bam	other	228608	228608	0	+	2	3	112	111	2.0
CP008925.1	h6.sal.bam	other	228609	228609	0	+	1	2	113	108	1.0
CP008925.1	h6.sal.bam	other	228610	228610	0	+	3	1	116	107	3.0
CP008925.1	h6.sal.bam	other	228611	228611	0	+	2	0	113	112	2.0
CP008925.1	h6.sal.bam	other	228612	228612	0	+	0	1	111	114	0.0
CP008925.1	h6.sal.bam	other	228613	228613	0	+	2	1	113	113	2.0
CP008925.1	h6.sal.bam	other	228614	228614	0	+	3	5	116	113	3.0
CP008925.1	h6.sal.bam	other	228615	228615	0	+	1	2	113	109	1.0
CP008925.1	h6.sal.bam	other	228616	228616	0	+	4	3	117	108	4.0
CP008925.1	h6.sal.bam	other	228617	228617	0	+	3	3	120	105	3.0
CP008925.1	h6.sal.bam	other	228618	228618	0	+	0	2	118	102	0.0
CP008925.1	h6.sal.bam	other	228619	228619	0	+	2	1	119	101	2.0
CP008925.1	h6.sal.bam	other	228620	228620	0	+	1	2	120	100	0.6666666666666666
CP008925.1	h6.sal.bam	other	228621	228621	0	+	2	0	119	98	1.3333333333333333
CP008925.1	h6.sal.bam	other	228622	228622	0	+	2	2	119	98	2.0
CP008925.1	h6.sal.bam	other	228623	228623	0	+	0	4	117	101	0.0
CP008925.1	h6.sal.bam	other	228624	228624	0	+	1	1	118	97	1.0
CP008925.1	h6.sal.bam	other	228625	228625	0	+	2	0	120	96	2.0
CP008925.1	h6.sal.bam	other	228626	228626	0	+	0	0	120	97	0.0
CP008925.1	h6.sal.bam	other	228627	228627	0	+	0	1	119	98	0.0
CP008925.1	h6.sal.bam	other	228628	228628	0	+	0	2	119	99	0.0
CP008925.1	h6.sal.bam	other	228629	228629	0	+	2	2	119	106	2.0
CP008925.1	h6.sal.bam	other	228630	228630	0	+	1	2	118	104	1.0
CP008925.1	h6.sal.bam	other	228631	228631	0	+	0	0	114	103	0.0
CP008925.1	h6.sal.bam	other	228632	228632	0	+	0	1	114	104	0.0
CP008925.1	h6.sal.bam	other	228633	228633	0	+	0	2	114	105	0.0
CP008925.1	h6.sal.bam	other	228634	228634	0	+	2	6	116	103	2.0
CP008925.1	h6.sal.bam	other	228635	228635	0	+	0	1	115	97	0.0
CP008925.1	h6.sal.bam	other	228636	228636	0	+	0	2	112	96	0.0
CP008925.1	h6.sal.bam	other	228637	228637	0	+	5	2	117	94	5.0
CP008925.1	h6.sal.bam	other	228638	228638	0	+	0	0	115	93	0.0
CP008925.1	h6.sal.bam	other	228639	228639	0	+	1	0	115	94	1.0
CP008925.1	h6.sal.bam	other	228640	228640	0	+	0	2	115	95	0.0
CP008925.1	h6.sal.bam	other	228641	228641	0	+	3	3	115	121	3.0
CP008925.1	h6.sal.bam	other	228642	228642	0	+	0	4	115	119	0.0
CP008925.1	h6.sal.bam	other	228643	228643	0	+	0	2	114	115	0.0
CP008925.1	h6.sal.bam	other	228644	228644	0	+	1	1	114	113	1.0
CP008925.1	h6.sal.bam	other	228645	228645	0	+	4	2	118	115	4.0
CP008925.1	h6.sal.bam	other	228646	228646	0	+	0	1	115	113	0.0
CP008925.1	h6.sal.bam	other	228647	228647	0	+	6	2	119	116	6.0
CP008925.1	h6.sal.bam	other	228648	228648	0	+	2	2	120	115	2.0
CP008925.1	h6.sal.bam	other	228649	228649	0	+	1	2	119	113	1.0
CP008925.1	h6.sal.bam	other	228650	228650	0	+	2	0	118	111	2.0
CP008925.1	h6.sal.bam	other	228651	228651	0	+	4	3	118	111	4.0
CP008925.1	h6.sal.bam	other	228652	228652	0	+	1	2	117	108	1.0
CP008925.1	h6.sal.bam	other	228653	228653	0	+	9	3	123	111	9.0
CP008925.1	h6.sal.bam	other	228654	228654	0	+	2	0	123	108	2.0
CP008925.1	h6.sal.bam	other	228655	228655	0	+	1	4	124	108	1.0
CP008925.1	h6.sal.bam	other	228656	228656	0	+	1	2	124	106	1.0
CP008925.1	h6.sal.bam	other	228657	228657	0	+	1	0	123	112	1.0
CP008925.1	h6.sal.bam	other	228658	228658	0	+	0	0	122	113	0.0
CP008925.1	h6.sal.bam	other	228659	228659	0	+	4	2	124	116	4.0
CP008925.1	h6.sal.bam	other	228660	228660	0	+	0	2	122	115	0.0
CP008925.1	h6.sal.bam	other	228661	228661	0	+	1	5	123	122	1.0
CP008925.1	h6.sal.bam	other	228662	228662	0	+	4	0	126	120	4.0
CP008925.1	h6.sal.bam	other	228663	228663	0	+	0	1	121	120	0.0
CP008925.1	h6.sal.bam	other	228664	228664	0	+	5	2	125	119	5.0
CP008925.1	h6.sal.bam	other	228665	228665	0	+	1	0	125	119	1.0
CP008925.1	h6.sal.bam	other	228666	228666	0	+	1	4	125	125	1.0
CP008925.1	h6.sal.bam	other	228667	228667	0	+	3	1	128	121	3.0
CP008925.1	h6.sal.bam	other	228668	228668	0	+	1	0	124	124	1.0
CP008925.1	h6.sal.bam	other	228669	228669	0	+	0	0	124	125	0.0
CP008925.1	h6.sal.bam	other	228670	228670	0	+	3	0	126	127	3.0
CP008925.1	h6.sal.bam	other	228671	228671	0	+	2	0	125	127	2.0
CP008925.1	h6.sal.bam	other	228672	228672	0	+	0	0	125	127	0.0
CP008925.1	h6.sal.bam	other	228673	228673	0	+	0	0	124	129	0.0
CP008925.1	h6.sal.bam	other	228674	228674	0	+	0	1	121	129	0.0
CP008925.1	h6.sal.bam	other	228675	228675	0	+	2	2	121	133	2.0
CP008925.1	h6.sal.bam	other	228676	228676	0	+	1	1	118	133	1.0
CP008925.1	h6.sal.bam	other	228677	228677	0	+	1	2	116	133	1.0
CP008925.1	h6.sal.bam	other	228678	228678	0	+	3	1	109	132	3.0
CP008925.1	h6.sal.bam	other	228679	228679	0	+	1	2	110	132	1.0
CP008925.1	h6.sal.bam	other	228680	228680	0	+	1	1	111	132	1.0
CP008925.1	h6.sal.bam	other	228681	228681	0	+	0	2	106	133	0.0
CP008925.1	h6.sal.bam	other	228682	228682	0	+	1	0	107	131	1.0
CP008925.1	h6.sal.bam	other	228683	228683	0	+	2	2	109	132	2.0
CP008925.1	h6.sal.bam	other	228684	228684	0	+	2	1	109	132	2.0
CP008925.1	h6.sal.bam	other	228685	228685	0	+	0	2	107	133	0.0
CP008925.1	h6.sal.bam	other	228686	228686	0	+	0	4	107	131	0.0
CP008925.1	h6.sal.bam	other	228687	228687	0	+	2	2	109	130	2.0
CP008925.1	h6.sal.bam	other	228688	228688	0	+	1	2	108	128	1.0
CP008925.1	h6.sal.bam	other	228689	228689	0	+	3	1	109	129	3.0
CP008925.1	h6.sal.bam	other	228690	228690	0	+	3	0	107	129	3.0
CP008925.1	h6.sal.bam	other	228691	228691	0	+	0	2	107	129	0.0
CP008925.1	h6.sal.bam	other	228692	228692	0	+	0	1	103	128	0.0
CP008925.1	h6.sal.bam	other	228693	228693	0	+	0	1	103	133	0.0
CP008925.1	h6.sal.bam	other	228694	228694	0	+	1	1	104	133	1.0
CP008925.1	h6.sal.bam	other	228695	228695	0	+	2	4	105	134	2.0
CP008925.1	h6.sal.bam	other	228696	228696	0	+	1	0	103	130	1.0
CP008925.1	h6.sal.bam	other	228697	228697	0	+	4	4	107	130	4.0
CP008925.1	h6.sal.bam	other	228698	228698	0	+	1	1	108	126	1.0
CP008925.1	h6.sal.bam	other	228699	228699	0	+	2	2	109	125	2.0
CP008925.1	h6.sal.bam	other	228700	228700	0	+	1	7	108	124	1.0
CP008925.1	h6.sal.bam	other	228701	228701	0	+	2	6	110	120	2.0
CP008925.1	h6.sal.bam	other	228702	228702	0	+	0	5	110	115	0.0
CP008925.1	h6.sal.bam	other	228703	228703	0	+	1	3	111	115	1.0
CP008925.1	h6.sal.bam	other	228704	228704	0	+	2	3	112	112	2.0
CP008925.1	h6.sal.bam	other	228705	228705	0	+	3	1	114	109	3.0
CP008925.1	h6.sal.bam	other	228706	228706	0	+	6	5	120	108	6.0
CP008925.1	h6.sal.bam	other	228707	228707	0	+	0	0	120	104	0.0
CP008925.1	h6.sal.bam	other	228708	228708	0	+	2	1	121	106	2.0
CP008925.1	h6.sal.bam	other	228709	228709	0	+	1	1	121	106	1.0
CP008925.1	h6.sal.bam	other	228710	228710	0	+	0	1	121	109	0.0
CP008925.1	h6.sal.bam	other	228711	228711	0	+	3	4	124	108	3.0
CP008925.1	h6.sal.bam	other	228712	228712	0	+	4	1	122	105	4.0
CP008925.1	h6.sal.bam	other	228713	228713	0	+	4	1	126	106	4.0
CP008925.1	h6.sal.bam	other	228714	228714	0	+	4	1	130	107	4.0
CP008925.1	h6.sal.bam	other	228715	228715	0	+	3	1	133	106	3.0
CP008925.1	h6.sal.bam	other	228716	228716	0	+	2	2	132	105	2.0
CP008925.1	h6.sal.bam	other	228717	228717	0	+	2	0	134	107	2.0
CP008925.1	h6.sal.bam	other	228718	228718	0	+	1	2	135	108	1.0
CP008925.1	h6.sal.bam	other	228719	228719	0	+	1	1	131	108	1.0
CP008925.1	h6.sal.bam	other	228720	228720	0	+	2	1	133	109	2.0
CP008925.1	h6.sal.bam	other	228721	228721	0	+	2	2	129	109	2.0
CP008925.1	h6.sal.bam	other	228722	228722	0	+	1	1	125	107	1.0
CP008925.1	h6.sal.bam	other	228723	228723	0	+	0	0	125	107	0.0
CP008925.1	h6.sal.bam	other	228724	228724	0	+	3	0	128	108	3.0
CP008925.1	h6.sal.bam	other	228725	228725	0	+	5	3	132	109	5.0
CP008925.1	h6.sal.bam	other	228726	228726	0	+	5	5	133	107	5.0
CP008925.1	h6.sal.bam	other	228727	228727	0	+	1	1	132	102	1.0
CP008925.1	h6.sal.bam	other	228728	228728	0	+	5	1	127	102	5.0
CP008925.1	h6.sal.bam	other	228729	228729	0	+	1	0	128	101	1.0
CP008925.1	h6.sal.bam	other	228730	228730	0	+	2	2	129	102	2.0
CP008925.1	h6.sal.bam	other	228731	228731	0	+	1	1	129	102	1.0
CP008925.1	h6.sal.bam	other	228732	228732	0	+	1	2	130	103	1.0
CP008925.1	h6.sal.bam	other	228733	228733	0	+	0	0	126	102	0.0
CP008925.1	h6.sal.bam	other	228734	228734	0	+	2	6	128	103	2.0
CP008925.1	h6.sal.bam	other	228735	228735	0	+	2	1	129	98	2.0
CP008925.1	h6.sal.bam	other	228736	228736	0	+	4	0	133	98	4.0
CP008925.1	h6.sal.bam	other	228737	228737	0	+	1	1	130	100	1.0
CP008925.1	h6.sal.bam	other	228738	228738	0	+	0	1	130	99	0.0
CP008925.1	h6.sal.bam	other	228739	228739	0	+	1	2	126	100	1.0
CP008925.1	h6.sal.bam	other	228740	228740	0	+	0	3	123	98	0.0
CP008925.1	h6.sal.bam	other	228741	228741	0	+	1	0	123	95	1.0
CP008925.1	h6.sal.bam	other	228742	228742	0	+	3	3	124	95	3.0
CP008925.1	h6.sal.bam	other	228743	228743	0	+	2	1	125	92	2.0
CP008925.1	h6.sal.bam	other	228744	228744	0	+	1	2	126	91	1.0
CP008925.1	h6.sal.bam	other	228745	228745	0	+	3	0	125	90	3.0
CP008925.1	h6.sal.bam	other	228746	228746	0	+	1	2	124	93	1.0
CP008925.1	h6.sal.bam	other	228747	228747	0	+	2	0	126	93	2.0
CP008925.1	h6.sal.bam	other	228748	228748	0	+	3	5	129	95	3.0
CP008925.1	h6.sal.bam	other	228749	228749	0	+	1	1	130	92	1.0
CP008925.1	h6.sal.bam	other	228750	228750	0	+	1	1	130	92	1.0
CP008925.1	h6.sal.bam	other	228751	228751	0	+	2	1	131	91	2.0
CP008925.1	h6.sal.bam	other	228752	228752	0	+	1	1	128	90	1.0
CP008925.1	h6.sal.bam	other	228753	228753	0	+	1	1	128	91	1.0
CP008925.1	h6.sal.bam	other	228754	228754	0	+	3	2	131	90	3.0
CP008925.1	h6.sal.bam	other	228755	228755	0	+	1	2	131	92	1.0
CP008925.1	h6.sal.bam	other	228756	228756	0	+	2	1	133	93	2.0
CP008925.1	h6.sal.bam	other	228757	228757	0	+	2	0	134	92	2.0
CP008925.1	h6.sal.bam	other	228758	228758	0	+	4	2	136	96	4.0
CP008925.1	h6.sal.bam	other	228759	228759	0	+	1	3	135	94	1.0
CP008925.1	h6.sal.bam	other	228760	228760	0	+	3	0	138	91	3.0
CP008925.1	h6.sal.bam	other	228761	228761	0	+	0	3	138	91	0.0
CP008925.1	h6.sal.bam	other	228762	228762	0	+	2	1	137	91	2.0
CP008925.1	h6.sal.bam	other	228763	228763	0	+	1	2	138	90	1.0
CP008925.1	h6.sal.bam	other	228764	228764	0	+	0	1	135	91	0.0
CP008925.1	h6.sal.bam	other	228765	228765	0	+	0	0	132	91	0.0
CP008925.1	h6.sal.bam	other	228766	228766	0	+	0	1	132	92	0.0
CP008925.1	h6.sal.bam	other	228767	228767	0	+	3	6	135	93	3.0
CP008925.1	h6.sal.bam	other	228768	228768	0	+	0	1	135	88	0.0
CP008925.1	h6.sal.bam	other	228769	228769	0	+	0	1	134	90	0.0
CP008925.1	h6.sal.bam	other	228770	228770	0	+	1	0	133	90	1.0
CP008925.1	h6.sal.bam	other	228771	228771	0	+	1	0	133	90	1.0
CP008925.1	h6.sal.bam	other	228772	228772	0	+	0	0	129	92	0.0
CP008925.1	h6.sal.bam	other	228773	228773	0	+	3	1	131	95	3.0
CP008925.1	h6.sal.bam	other	228774	228774	0	+	2	2	131	94	2.0
CP008925.1	h6.sal.bam	other	228775	228775	0	+	2	1	130	93	2.0
CP008925.1	h6.sal.bam	other	228776	228776	0	+	2	1	132	93	2.0
CP008925.1	h6.sal.bam	other	228777	228777	0	+	1	5	132	93	1.0
CP008925.1	h6.sal.bam	other	228778	228778	0	+	1	0	131	88	1.0
CP008925.1	h6.sal.bam	other	228779	228779	0	+	3	0	132	88	3.0
CP008925.1	h6.sal.bam	other	228780	228780	0	+	2	1	132	88	2.0
CP008925.1	h6.sal.bam	other	228781	228781	0	+	1	2	128	97	1.0
CP008925.1	h6.sal.bam	other	228782	228782	0	+	1	1	127	164	1.0
CP008925.1	h6.sal.bam	other	228783	228783	0	+	0	4	127	163	0.0
CP008925.1	h6.sal.bam	other	228784	228784	0	+	0	0	126	161	0.0
CP008925.1	h6.sal.bam	other	228785	228785	0	+	0	0	126	163	0.0
CP008925.1	h6.sal.bam	other	228786	228786	0	+	0	1	123	165	0.0
CP008925.1	h6.sal.bam	other	228787	228787	0	+	2	2	121	164	2.0
CP008925.1	h6.sal.bam	other	228788	228788	0	+	1	2	118	162	1.0
CP008925.1	h6.sal.bam	other	228789	228789	0	+	1	0	115	167	1.0
CP008925.1	h6.sal.bam	other	228790	228790	0	+	2	1	115	168	2.0
CP008925.1	h6.sal.bam	other	228791	228791	0	+	0	3	113	168	0.0
CP008925.1	h6.sal.bam	other	228792	228792	0	+	0	1	108	172	0.0
CP008925.1	h6.sal.bam	other	228793	228793	0	+	0	2	108	171	0.0
CP008925.1	h6.sal.bam	other	228794	228794	0	+	1	2	109	169	1.0
CP008925.1	h6.sal.bam	other	228795	228795	0	+	5	1	113	167	5.0
CP008925.1	h6.sal.bam	other	228796	228796	0	+	1	0	112	166	1.0
CP008925.1	h6.sal.bam	other	228797	228797	0	+	1	1	111	167	1.0
CP008925.1	h6.sal.bam	other	228798	228798	0	+	0	1	107	169	0.0
CP008925.1	h6.sal.bam	other	228799	228799	0	+	1	1	104	269	1.0
CP008925.1	h6.sal.bam	other	228800	228800	0	+	0	1	104	281	0.0
CP008925.1	h6.sal.bam	other	228801	228801	0	+	0	1	98	282	0.0
CP008925.1	h6.sal.bam	other	228802	228802	0	+	0	0	98	283	0.0
CP008925.1	h6.sal.bam	other	228803	228803	0	+	2	0	95	283	2.0
CP008925.1	h6.sal.bam	other	228804	228804	0	+	3	1	97	283	3.0
CP008925.1	h6.sal.bam	other	228805	228805	0	+	1	2	96	284	1.0
CP008925.1	h6.sal.bam	other	228806	228806	0	+	1	2	96	282	1.0
CP008925.1	h6.sal.bam	other	228807	228807	0	+	3	1	98	282	3.0
CP008925.1	h6.sal.bam	other	228808	228808	0	+	0	1	96	281	0.0
CP008925.1	h6.sal.bam	other	228809	228809	0	+	0	1	96	281	0.0
CP008925.1	h6.sal.bam	other	228810	228810	0	+	4	1	98	280	4.0
CP008925.1	h6.sal.bam	other	228811	228811	0	+	2	2	96	279	2.0
CP008925.1	h6.sal.bam	other	228812	228812	0	+	2	2	97	277	2.0
CP008925.1	h6.sal.bam	other	228813	228813	0	+	0	0	97	275	0.0
CP008925.1	h6.sal.bam	other	228814	228814	0	+	1	0	97	275	1.0
CP008925.1	h6.sal.bam	other	228815	228815	0	+	0	0	97	275	0.0
CP008925.1	h6.sal.bam	other	228816	228816	0	+	3	0	99	275	3.0
CP008925.1	h6.sal.bam	other	228817	228817	0	+	1	0	97	275	1.0
CP008925.1	h6.sal.bam	other	228818	228818	0	+	1	0	96	277	1.0
CP008925.1	h6.sal.bam	other	228819	228819	0	+	1	1	95	277	1.0
CP008925.1	h6.sal.bam	other	228820	228820	0	+	0	4	93	277	0.0
CP008925.1	h6.sal.bam	other	228821	228821	0	+	0	2	92	274	0.0
CP008925.1	h6.sal.bam	other	228822	228822	0	+	1	2	91	275	1.0
CP008925.1	h6.sal.bam	other	228823	228823	0	+	0	1	89	273	0.0
CP008925.1	h6.sal.bam	other	228824	228824	0	+	1	1	89	273	1.0
CP008925.1	h6.sal.bam	other	228825	228825	0	+	0	1	88	272	0.0
CP008925.1	h6.sal.bam	other	228826	228826	0	+	0	1	86	271	0.0
CP008925.1	h6.sal.bam	other	228827	228827	0	+	6	1	90	270	6.0
CP008925.1	h6.sal.bam	other	228828	228828	0	+	0	3	87	270	0.0
CP008925.1	h6.sal.bam	other	228829	228829	0	+	1	1	88	267	1.0
CP008925.1	h6.sal.bam	other	228830	228830	0	+	1	3	88	269	1.0
CP008925.1	h6.sal.bam	other	228831	228831	0	+	0	1	86	267	0.0
CP008925.1	h6.sal.bam	other	228832	228832	0	+	1	3	85	267	1.0
CP008925.1	h6.sal.bam	other	228833	228833	0	+	2	0	83	264	2.0
CP008925.1	h6.sal.bam	other	228834	228834	0	+	0	0	82	264	0.0
CP008925.1	h6.sal.bam	other	228835	228835	0	+	1	0	78	268	1.0
CP008925.1	h6.sal.bam	other	228836	228836	0	+	1	3	79	270	1.0
CP008925.1	h6.sal.bam	other	228837	228837	0	+	0	3	78	268	0.0
CP008925.1	h6.sal.bam	other	228838	228838	0	+	0	2	77	266	0.0
CP008925.1	h6.sal.bam	other	228839	228839	0	+	0	1	77	264	0.0
CP008925.1	h6.sal.bam	other	228840	228840	0	+	0	1	77	263	0.0
CP008925.1	h6.sal.bam	other	228841	228841	0	+	1	1	78	262	1.0
CP008925.1	h6.sal.bam	other	228842	228842	0	+	0	1	75	261	0.0
CP008925.1	h6.sal.bam	GAAC	228843	228843	228851	+	4	3	79	262	4.0
CP008925.1	h6.sal.bam	other	228844	228844	0	+	0	1	79	259	0.0
CP008925.1	h6.sal.bam	GAAC	228845	228845	228851	+	3	2	81	259	3.0
CP008925.1	h6.sal.bam	other	228846	228846	0	+	0	1	80	257	0.0
CP008925.1	h6.sal.bam	other	228847	228847	0	+	0	2	80	258	0.0
CP008925.1	h6.sal.bam	other	228848	228848	0	+	1	1	76	256	1.0
CP008925.1	h6.sal.bam	other	228849	228849	0	+	2	0	77	258	2.0
CP008925.1	h6.sal.bam	other	228850	228850	0	+	0	1	73	260	0.0
CP008925.1	h6.sal.bam	other	228851	228851	0	+	1	1	74	260	1.0
CP008925.1	h6.sal.bam	other	228852	228852	0	+	0	3	74	261	0.0
CP008925.1	h6.sal.bam	other	228853	228853	0	+	1	1	72	258	1.0
CP008925.1	h6.sal.bam	other	228854	228854	0	+	0	3	72	257	0.0
CP008925.1	h6.sal.bam	other	228855	228855	0	+	0	3	70	254	0.0
CP008925.1	h6.sal.bam	GTTC	228856	228856	228864	+	1	71	70	255	1.0
CP008925.1	h6.sal.bam	other	228857	228857	0	+	2	0	71	184	2.0
CP008925.1	h6.sal.bam	GTTC	228858	228858	228864	+	50	2	121	186	50.0
CP008925.1	h6.sal.bam	other	228859	228859	0	+	3	2	124	185	3.0
CP008925.1	h6.sal.bam	GAAC	228860	228860	228851	+	1	5	125	185	1.0
CP008925.1	h6.sal.bam	other	228861	228861	0	+	0	0	125	182	0.0
CP008925.1	h6.sal.bam	GAAC	228862	228862	228851	+	1	2	124	182	1.0
CP008925.1	h6.sal.bam	other	228863	228863	0	+	1	1	123	180	1.0
CP008925.1	h6.sal.bam	other	228864	228864	0	+	1	1	123	179	1.0
CP008925.1	h6.sal.bam	other	228865	228865	0	+	2	0	124	178	2.0
CP008925.1	h6.sal.bam	other	228866	228866	0	+	1	7	125	178	1.0
CP008925.1	h6.sal.bam	other	228867	228867	0	+	0	0	125	173	0.0
CP008925.1	h6.sal.bam	other	228868	228868	0	+	1	0	126	173	1.0
CP008925.1	h6.sal.bam	other	228869	228869	0	+	2	0	127	173	2.0
CP008925.1	h6.sal.bam	other	228870	228870	0	+	0	1	122	173	0.0
CP008925.1	h6.sal.bam	other	228871	228871	0	+	2	0	123	172	2.0
CP008925.1	h6.sal.bam	other	228872	228872	0	+	1	2	123	174	1.0
CP008925.1	h6.sal.bam	GTTC	228873	228873	228864	+	2	109	125	172	2.0
CP008925.1	h6.sal.bam	other	228874	228874	0	+	4	7	125	63	4.0
CP008925.1	h6.sal.bam	GTTC	228875	228875	228864	+	88	1	213	57	88.0
CP008925.1	h6.sal.bam	other	228876	228876	0	+	14	1	227	58	14.0
CP008925.1	h6.sal.bam	other	228877	228877	0	+	1	1	228	57	1.0
CP008925.1	h6.sal.bam	other	228878	228878	0	+	7	0	232	57	7.0
CP008925.1	h6.sal.bam	other	228879	228879	0	+	0	0	232	57	0.0
CP008925.1	h6.sal.bam	other	228880	228880	0	+	0	0	231	58	0.0
CP008925.1	h6.sal.bam	other	228881	228881	0	+	1	2	231	63	1.0
CP008925.1	h6.sal.bam	other	228882	228882	0	+	2	0	230	61	2.0
CP008925.1	h6.sal.bam	other	228883	228883	0	+	1	1	231	62	1.0
CP008925.1	h6.sal.bam	other	228884	228884	0	+	0	0	231	62	0.0
CP008925.1	h6.sal.bam	other	228885	228885	0	+	1	0	225	62	1.0
CP008925.1	h6.sal.bam	other	228886	228886	0	+	0	0	225	62	0.0
CP008925.1	h6.sal.bam	other	228887	228887	0	+	1	0	225	66	1.0
CP008925.1	h6.sal.bam	other	228888	228888	0	+	0	0	225	67	0.0
CP008925.1	h6.sal.bam	other	228889	228889	0	+	2	0	226	67	2.0
CP008925.1	h6.sal.bam	other	228890	228890	0	+	5	1	228	68	5.0
CP008925.1	h6.sal.bam	other	228891	228891	0	+	0	2	228	67	0.0
CP008925.1	h6.sal.bam	other	228892	228892	0	+	2	0	228	67	2.0
CP008925.1	h6.sal.bam	other	228893	228893	0	+	0	1	227	68	0.0
CP008925.1	h6.sal.bam	other	228894	228894	0	+	0	0	226	69	0.0
CP008925.1	h6.sal.bam	other	228895	228895	0	+	1	1	227	69	1.0
CP008925.1	h6.sal.bam	other	228896	228896	0	+	1	3	227	70	1.0
CP008925.1	h6.sal.bam	other	228897	228897	0	+	0	0	227	67	0.0
CP008925.1	h6.sal.bam	other	228898	228898	0	+	1	1	228	67	1.0
CP008925.1	h6.sal.bam	other	228899	228899	0	+	3	0	230	66	3.0
CP008925.1	h6.sal.bam	other	228900	228900	0	+	3	0	233	66	3.0
CP008925.1	h6.sal.bam	other	228901	228901	0	+	1	0	234	68	1.0
CP008925.1	h6.sal.bam	other	228902	228902	0	+	0	1	228	72	0.0
CP008925.1	h6.sal.bam	other	228903	228903	0	+	0	0	228	74	0.0
CP008925.1	h6.sal.bam	other	228904	228904	0	+	3	2	231	75	3.0
CP008925.1	h6.sal.bam	other	228905	228905	0	+	0	1	230	73	0.0
CP008925.1	h6.sal.bam	other	228906	228906	0	+	0	1	229	74	0.0
CP008925.1	h6.sal.bam	other	228907	228907	0	+	2	0	231	73	2.0
CP008925.1	h6.sal.bam	other	228908	228908	0	+	0	1	229	74	0.0
CP008925.1	h6.sal.bam	other	228909	228909	0	+	3	3	230	74	3.0
CP008925.1	h6.sal.bam	other	228910	228910	0	+	2	2	232	75	2.0
CP008925.1	h6.sal.bam	other	228911	228911	0	+	2	1	234	73	2.0
CP008925.1	h6.sal.bam	other	228912	228912	0	+	1	1	234	76	1.0
CP008925.1	h6.sal.bam	other	228913	228913	0	+	0	0	235	75	0.0
CP008925.1	h6.sal.bam	other	228914	228914	0	+	2	0	237	75	2.0
CP008925.1	h6.sal.bam	other	228915	228915	0	+	3	0	240	76	3.0
CP008925.1	h6.sal.bam	other	228916	228916	0	+	0	0	236	77	0.0
CP008925.1	h6.sal.bam	other	228917	228917	0	+	4	2	240	79	4.0
CP008925.1	h6.sal.bam	other	228918	228918	0	+	0	0	240	77	0.0
CP008925.1	h6.sal.bam	other	228919	228919	0	+	4	1	241	82	4.0
CP008925.1	h6.sal.bam	other	228920	228920	0	+	1	2	242	81	1.0
CP008925.1	h6.sal.bam	other	228921	228921	0	+	0	1	242	80	0.0
CP008925.1	h6.sal.bam	other	228922	228922	0	+	0	0	242	79	0.0
CP008925.1	h6.sal.bam	other	228923	228923	0	+	0	3	241	79	0.0
CP008925.1	h6.sal.bam	other	228924	228924	0	+	4	3	243	77	4.0
CP008925.1	h6.sal.bam	other	228925	228925	0	+	0	1	242	75	0.0
CP008925.1	h6.sal.bam	other	228926	228926	0	+	1	3	243	77	1.0
CP008925.1	h6.sal.bam	other	228927	228927	0	+	2	0	245	75	2.0
CP008925.1	h6.sal.bam	other	228928	228928	0	+	0	2	244	77	0.0
CP008925.1	h6.sal.bam	other	228929	228929	0	+	1	1	245	76	1.0
CP008925.1	h6.sal.bam	other	228930	228930	0	+	4	0	249	77	4.0
CP008925.1	h6.sal.bam	other	228931	228931	0	+	1	0	249	81	1.0
CP008925.1	h6.sal.bam	other	228932	228932	0	+	1	0	197	82	1.0
CP008925.1	h6.sal.bam	other	228933	228933	0	+	2	1	199	82	2.0
CP008925.1	h6.sal.bam	other	228934	228934	0	+	1	2	198	82	1.0
CP008925.1	h6.sal.bam	other	228935	228935	0	+	2	2	199	81	2.0
CP008925.1	h6.sal.bam	other	228936	228936	0	+	0	0	199	79	0.0
CP008925.1	h6.sal.bam	other	228937	228937	0	+	9	0	207	79	9.0
CP008925.1	h6.sal.bam	other	228938	228938	0	+	1	0	207	79	1.0
CP008925.1	h6.sal.bam	other	228939	228939	0	+	2	0	205	83	2.0
CP008925.1	h6.sal.bam	other	228940	228940	0	+	0	2	206	83	0.0
CP008925.1	h6.sal.bam	other	228941	228941	0	+	1	0	206	81	1.0
CP008925.1	h6.sal.bam	other	228942	228942	0	+	1	0	207	81	1.0
CP008925.1	h6.sal.bam	GTTC	228943	228943	228951	+	2	0	208	83	2.0
CP008925.1	h6.sal.bam	other	228944	228944	0	+	0	1	206	83	0.0
CP008925.1	h6.sal.bam	GTTC	228945	228945	228951	+	2	2	207	87	2.0
CP008925.1	h6.sal.bam	other	228946	228946	0	+	0	0	205	88	0.0
CP008925.1	h6.sal.bam	other	228947	228947	0	+	0	0	203	90	0.0
CP008925.1	h6.sal.bam	other	228948	228948	0	+	1	0	200	92	1.0
CP008925.1	h6.sal.bam	other	228949	228949	0	+	1	1	193	92	1.0
CP008925.1	h6.sal.bam	other	228950	228950	0	+	1	1	111	91	1.0
CP008925.1	h6.sal.bam	other	228951	228951	0	+	3	0	100	97	3.0
CP008925.1	h6.sal.bam	other	228952	228952	0	+	0	1	99	97	0.0
CP008925.1	h6.sal.bam	other	228953	228953	0	+	2	1	95	98	2.0
CP008925.1	h6.sal.bam	other	228954	228954	0	+	0	1	95	102	0.0
CP008925.1	h6.sal.bam	other	228955	228955	0	+	1	4	96	101	1.0
CP008925.1	h6.sal.bam	other	228956	228956	0	+	1	0	97	97	1.0
CP008925.1	h6.sal.bam	other	228957	228957	0	+	1	1	97	98	1.0
CP008925.1	h6.sal.bam	other	228958	228958	0	+	0	1	96	98	0.0
CP008925.1	h6.sal.bam	other	228959	228959	0	+	2	0	97	97	2.0
CP008925.1	h6.sal.bam	GTTC	228960	228960	228951	+	2	3	99	97	2.0
CP008925.1	h6.sal.bam	other	228961	228961	0	+	1	1	100	94	1.0
CP008925.1	h6.sal.bam	GTTC;GAAC	228962	228962	228951;228970	+	3	1	102	96	3.0
CP008925.1	h6.sal.bam	other	228963	228963	0	+	3	0	105	96	3.0
CP008925.1	h6.sal.bam	GAAC	228964	228964	228970	+	5	1	108	97	5.0
CP008925.1	h6.sal.bam	other	228965	228965	0	+	0	1	103	96	0.0
CP008925.1	h6.sal.bam	other	228966	228966	0	+	2	1	105	95	2.0
CP008925.1	h6.sal.bam	other	228967	228967	0	+	1	1	104	95	1.0
CP008925.1	h6.sal.bam	other	228968	228968	0	+	2	2	106	94	2.0
CP008925.1	h6.sal.bam	other	228969	228969	0	+	2	0	108	92	2.0
CP008925.1	h6.sal.bam	other	228970	228970	0	+	1	2	108	92	1.0
CP008925.1	h6.sal.bam	other	228971	228971	0	+	4	1	110	91	4.0
CP008925.1	h6.sal.bam	other	228972	228972	0	+	0	0	110	92	0.0
CP008925.1	h6.sal.bam	other	228973	228973	0	+	0	2	110	93	0.0
CP008925.1	h6.sal.bam	other	228974	228974	0	+	2	0	109	92	2.0
CP008925.1	h6.sal.bam	other	228975	228975	0	+	0	0	105	94	0.0
CP008925.1	h6.sal.bam	other	228976	228976	0	+	4	4	109	94	4.0
CP008925.1	h6.sal.bam	other	228977	228977	0	+	0	3	109	91	0.0
CP008925.1	h6.sal.bam	other	228978	228978	0	+	1	1	110	90	1.0
CP008925.1	h6.sal.bam	GAAC	228979	228979	228970	+	0	0	107	89	0.0
CP008925.1	h6.sal.bam	other	228980	228980	0	+	1	1	108	89	1.0
CP008925.1	h6.sal.bam	GAAC	228981	228981	228970	+	1	0	109	89	1.0
CP008925.1	h6.sal.bam	other	228982	228982	0	+	1	1	108	93	1.0
CP008925.1	h6.sal.bam	other	228983	228983	0	+	1	1	109	97	1.0
CP008925.1	h6.sal.bam	other	228984	228984	0	+	2	4	107	99	2.0
CP008925.1	h6.sal.bam	other	228985	228985	0	+	2	3	107	95	2.0
CP008925.1	h6.sal.bam	other	228986	228986	0	+	1	1	106	92	1.0
CP008925.1	h6.sal.bam	other	228987	228987	0	+	2	0	107	91	2.0
CP008925.1	h6.sal.bam	other	228988	228988	0	+	0	0	107	91	0.0
CP008925.1	h6.sal.bam	other	228989	228989	0	+	1	1	107	92	1.0
CP008925.1	h6.sal.bam	other	228990	228990	0	+	0	2	104	91	0.0
CP008925.1	h6.sal.bam	other	228991	228991	0	+	1	1	103	92	1.0
CP008925.1	h6.sal.bam	other	228992	228992	0	+	1	3	102	91	1.0
CP008925.1	h6.sal.bam	other	228993	228993	0	+	0	2	101	97	0.0
CP008925.1	h6.sal.bam	other	228994	228994	0	+	1	0	97	101	1.0
CP008925.1	h6.sal.bam	other	228995	228995	0	+	2	1	99	104	2.0
CP008925.1	h6.sal.bam	other	228996	228996	0	+	3	0	102	103	3.0
CP008925.1	h6.sal.bam	other	228997	228997	0	+	1	0	102	105	1.0
CP008925.1	h6.sal.bam	other	228998	228998	0	+	0	1	102	109	0.0
CP008925.1	h6.sal.bam	other	228999	228999	0	+	1	1	99	110	1.0
CP008925.1	h6.sal.bam	other	229000	229000	0	+	3	3	102	110	3.0
CP008925.1	h6.sal.bam	other	229001	229001	0	+	0	1	102	107	0.0
CP008925.1	h6.sal.bam	other	229002	229002	0	+	1	2	101	110	1.0
CP008925.1	h6.sal.bam	other	229003	229003	0	+	2	1	102	111	2.0
CP008925.1	h6.sal.bam	other	229004	229004	0	+	1	2	103	111	1.0
CP008925.1	h6.sal.bam	other	229005	229005	0	+	7	5	105	112	7.0
CP008925.1	h6.sal.bam	other	229006	229006	0	+	1	0	106	111	1.0
CP008925.1	h6.sal.bam	other	229007	229007	0	+	2	1	108	114	2.0
CP008925.1	h6.sal.bam	other	229008	229008	0	+	1	0	107	113	1.0
CP008925.1	h6.sal.bam	other	229009	229009	0	+	2	1	108	116	2.0
CP008925.1	h6.sal.bam	other	229010	229010	0	+	0	0	97	116	0.0
CP008925.1	h6.sal.bam	other	229011	229011	0	+	0	2	97	120	0.0
CP008925.1	h6.sal.bam	other	229012	229012	0	+	1	2	98	120	1.0
CP008925.1	h6.sal.bam	other	229013	229013	0	+	3	2	100	118	3.0
CP008925.1	h6.sal.bam	other	229014	229014	0	+	2	0	100	116	2.0
CP008925.1	h6.sal.bam	other	229015	229015	0	+	0	0	100	117	0.0
CP008925.1	h6.sal.bam	other	229016	229016	0	+	2	0	100	121	2.0
CP008925.1	h6.sal.bam	other	229017	229017	0	+	2	0	100	123	2.0
CP008925.1	h6.sal.bam	other	229018	229018	0	+	0	1	100	123	0.0
CP008925.1	h6.sal.bam	other	229019	229019	0	+	2	4	102	124	2.0
CP008925.1	h6.sal.bam	other	229020	229020	0	+	2	4	102	121	2.0
CP008925.1	h6.sal.bam	other	229021	229021	0	+	1	1	103	118	1.0
CP008925.1	h6.sal.bam	other	229022	229022	0	+	2	2	105	117	2.0
CP008925.1	h6.sal.bam	other	229023	229023	0	+	2	0	106	115	2.0
CP008925.1	h6.sal.bam	other	229024	229024	0	+	0	5	105	123	0.0
CP008925.1	h6.sal.bam	other	229025	229025	0	+	0	2	101	121	0.0
CP008925.1	h6.sal.bam	other	229026	229026	0	+	2	2	103	119	2.0
CP008925.1	h6.sal.bam	other	229027	229027	0	+	1	4	103	119	1.0
CP008925.1	h6.sal.bam	other	229028	229028	0	+	1	1	102	115	1.0
CP008925.1	h6.sal.bam	other	229029	229029	0	+	1	1	103	114	1.0
CP008925.1	h6.sal.bam	other	229030	229030	0	+	0	0	102	113	0.0
CP008925.1	h6.sal.bam	other	229031	229031	0	+	2	0	103	115	2.0
CP008925.1	h6.sal.bam	other	229032	229032	0	+	2	1	104	115	2.0
CP008925.1	h6.sal.bam	other	229033	229033	0	+	0	0	104	116	0.0
CP008925.1	h6.sal.bam	other	229034	229034	0	+	0	0	102	118	0.0
CP008925.1	h6.sal.bam	other	229035	229035	0	+	2	0	101	119	2.0
CP008925.1	h6.sal.bam	other	229036	229036	0	+	1	3	102	119	1.0
CP008925.1	h6.sal.bam	other	229037	229037	0	+	0	1	99	119	0.0
CP008925.1	h6.sal.bam	other	229038	229038	0	+	5	1	96	118	5.0
CP008925.1	h6.sal.bam	other	229039	229039	0	+	0	0	96	118	0.0
CP008925.1	h6.sal.bam	other	229040	229040	0	+	0	1	96	124	0.0
CP008925.1	h6.sal.bam	other	229041	229041	0	+	2	0	96	125	2.0
CP008925.1	h6.sal.bam	other	229042	229042	0	+	2	0	97	126	2.0
CP008925.1	h6.sal.bam	other	229043	229043	0	+	2	1	97	128	2.0
CP008925.1	h6.sal.bam	other	229044	229044	0	+	4	1	98	128	4.0
CP008925.1	h6.sal.bam	other	229045	229045	0	+	1	0	99	130	1.0
CP008925.1	h6.sal.bam	other	229046	229046	0	+	0	2	95	131	0.0
CP008925.1	h6.sal.bam	other	229047	229047	0	+	1	1	96	130	1.0
CP008925.1	h6.sal.bam	other	229048	229048	0	+	1	1	97	129	1.0
CP008925.1	h6.sal.bam	other	229049	229049	0	+	0	2	94	131	0.0
CP008925.1	h6.sal.bam	other	229050	229050	0	+	0	1	93	130	0.0
CP008925.1	h6.sal.bam	other	229051	229051	0	+	1	0	92	129	1.0
CP008925.1	h6.sal.bam	other	229052	229052	0	+	1	2	93	129	1.0
CP008925.1	h6.sal.bam	other	229053	229053	0	+	0	0	92	132	0.0
CP008925.1	h6.sal.bam	other	229054	229054	0	+	0	1	92	135	0.0
CP008925.1	h6.sal.bam	other	229055	229055	0	+	1	6	92	134	1.0
CP008925.1	h6.sal.bam	other	229056	229056	0	+	3	2	92	131	3.0
CP008925.1	h6.sal.bam	other	229057	229057	0	+	1	3	93	129	1.0
CP008925.1	h6.sal.bam	other	229058	229058	0	+	2	2	94	126	2.0
CP008925.1	h6.sal.bam	other	229059	229059	0	+	0	0	91	124	0.0
CP008925.1	h6.sal.bam	other	229060	229060	0	+	0	0	91	124	0.0
CP008925.1	h6.sal.bam	other	229061	229061	0	+	1	1	91	124	1.0
CP008925.1	h6.sal.bam	other	229062	229062	0	+	0	0	89	123	0.0
CP008925.1	h6.sal.bam	other	229063	229063	0	+	2	2	91	135	2.0
CP008925.1	h6.sal.bam	other	229064	229064	0	+	0	4	90	135	0.0
CP008925.1	h6.sal.bam	other	229065	229065	0	+	1	0	90	134	1.0
CP008925.1	h6.sal.bam	other	229066	229066	0	+	1	5	91	134	1.0
CP008925.1	h6.sal.bam	other	229067	229067	0	+	0	6	90	130	0.0
CP008925.1	h6.sal.bam	other	229068	229068	0	+	0	1	90	126	0.0
CP008925.1	h6.sal.bam	other	229069	229069	0	+	1	3	90	127	1.0
CP008925.1	h6.sal.bam	other	229070	229070	0	+	1	1	88	126	1.0
CP008925.1	h6.sal.bam	other	229071	229071	0	+	7	2	92	127	7.0
CP008925.1	h6.sal.bam	other	229072	229072	0	+	1	2	91	125	1.0
CP008925.1	h6.sal.bam	other	229073	229073	0	+	2	2	93	125	2.0
CP008925.1	h6.sal.bam	other	229074	229074	0	+	2	1	94	124	2.0
CP008925.1	h6.sal.bam	other	229075	229075	0	+	1	3	92	123	1.0
CP008925.1	h6.sal.bam	other	229076	229076	0	+	1	2	92	123	1.0
CP008925.1	h6.sal.bam	other	229077	229077	0	+	2	2	93	121	2.0
CP008925.1	h6.sal.bam	other	229078	229078	0	+	3	1	96	119	3.0
CP008925.1	h6.sal.bam	other	229079	229079	0	+	0	4	94	124	0.0
CP008925.1	h6.sal.bam	other	229080	229080	0	+	0	2	88	125	0.0
CP008925.1	h6.sal.bam	other	229081	229081	0	+	0	3	84	124	0.0
CP008925.1	h6.sal.bam	other	229082	229082	0	+	2	1	85	121	2.0
CP008925.1	h6.sal.bam	other	229083	229083	0	+	0	3	85	120	0.0
CP008925.1	h6.sal.bam	other	229084	229084	0	+	0	1	83	119	0.0
CP008925.1	h6.sal.bam	other	229085	229085	0	+	3	4	85	121	3.0
CP008925.1	h6.sal.bam	other	229086	229086	0	+	1	2	86	117	1.0
CP008925.1	h6.sal.bam	other	229087	229087	0	+	2	0	88	115	2.0
CP008925.1	h6.sal.bam	other	229088	229088	0	+	2	0	88	116	2.0
CP008925.1	h6.sal.bam	other	229089	229089	0	+	2	1	88	116	2.0
CP008925.1	h6.sal.bam	other	229090	229090	0	+	3	4	91	117	3.0
CP008925.1	h6.sal.bam	other	229091	229091	0	+	1	2	90	114	1.0
CP008925.1	h6.sal.bam	other	229092	229092	0	+	0	0	88	112	0.0
CP008925.1	h6.sal.bam	other	229093	229093	0	+	1	3	88	112	1.0
CP008925.1	h6.sal.bam	other	229094	229094	0	+	0	1	86	111	0.0
CP008925.1	h6.sal.bam	other	229095	229095	0	+	3	1	86	111	3.0
CP008925.1	h6.sal.bam	other	229096	229096	0	+	0	8	86	110	0.0
CP008925.1	h6.sal.bam	other	229097	229097	0	+	1	0	85	106	1.0
CP008925.1	h6.sal.bam	other	229098	229098	0	+	1	1	84	110	1.0
CP008925.1	h6.sal.bam	other	229099	229099	0	+	5	2	89	110	5.0
CP008925.1	h6.sal.bam	other	229100	229100	0	+	1	0	90	109	1.0
CP008925.1	h6.sal.bam	other	229101	229101	0	+	0	1	88	109	0.0
CP008925.1	h6.sal.bam	other	229102	229102	0	+	0	0	88	109	0.0
CP008925.1	h6.sal.bam	other	229103	229103	0	+	0	0	85	113	0.0
CP008925.1	h6.sal.bam	other	229104	229104	0	+	0	0	85	114	0.0
CP008925.1	h6.sal.bam	other	229105	229105	0	+	2	2	87	116	2.0
CP008925.1	h6.sal.bam	other	229106	229106	0	+	1	2	87	114	1.0
CP008925.1	h6.sal.bam	other	229107	229107	0	+	1	1	88	113	1.0
CP008925.1	h6.sal.bam	other	229108	229108	0	+	0	1	88	112	0.0
CP008925.1	h6.sal.bam	other	229109	229109	0	+	0	1	88	116	0.0
CP008925.1	h6.sal.bam	other	229110	229110	0	+	2	0	88	115	2.0
CP008925.1	h6.sal.bam	other	229111	229111	0	+	1	3	88	115	1.0
CP008925.1	h6.sal.bam	other	229112	229112	0	+	6	1	89	112	6.0
CP008925.1	h6.sal.bam	other	229113	229113	0	+	0	2	89	111	0.0
CP008925.1	h6.sal.bam	other	229114	229114	0	+	2	5	90	112	2.0
CP008925.1	h6.sal.bam	other	229115	229115	0	+	2	1	92	107	2.0
CP008925.1	h6.sal.bam	other	229116	229116	0	+	1	1	92	107	1.0
CP008925.1	h6.sal.bam	other	229117	229117	0	+	2	2	92	106	2.0
CP008925.1	h6.sal.bam	other	229118	229118	0	+	0	1	90	104	0.0
CP008925.1	h6.sal.bam	other	229119	229119	0	+	3	3	88	103	3.0
CP008925.1	h6.sal.bam	other	229120	229120	0	+	1	1	89	109	1.0
CP008925.1	h6.sal.bam	other	229121	229121	0	+	2	0	90	109	2.0
CP008925.1	h6.sal.bam	other	229122	229122	0	+	0	3	90	109	0.0
CP008925.1	h6.sal.bam	other	229123	229123	0	+	1	0	90	108	1.0
CP008925.1	h6.sal.bam	other	229124	229124	0	+	2	1	92	111	2.0
CP008925.1	h6.sal.bam	other	229125	229125	0	+	0	2	92	112	0.0
CP008925.1	h6.sal.bam	other	229126	229126	0	+	3	3	93	111	3.0
CP008925.1	h6.sal.bam	other	229127	229127	0	+	0	3	93	113	0.0
CP008925.1	h6.sal.bam	other	229128	229128	0	+	0	1	93	113	0.0
CP008925.1	h6.sal.bam	other	229129	229129	0	+	0	2	93	112	0.0
CP008925.1	h6.sal.bam	other	229130	229130	0	+	2	0	94	110	2.0
CP008925.1	h6.sal.bam	other	229131	229131	0	+	0	0	91	111	0.0
CP008925.1	h6.sal.bam	other	229132	229132	0	+	1	0	91	111	1.0
CP008925.1	h6.sal.bam	other	229133	229133	0	+	0	2	89	111	0.0
CP008925.1	h6.sal.bam	other	229134	229134	0	+	4	1	93	110	4.0
CP008925.1	h6.sal.bam	other	229135	229135	0	+	0	3	93	111	0.0
CP008925.1	h6.sal.bam	other	229136	229136	0	+	0	2	92	113	0.0
CP008925.1	h6.sal.bam	other	229137	229137	0	+	0	5	92	111	0.0
CP008925.1	h6.sal.bam	other	229138	229138	0	+	1	2	91	118	1.0
CP008925.1	h6.sal.bam	other	229139	229139	0	+	0	4	91	117	0.0
CP008925.1	h6.sal.bam	other	229140	229140	0	+	1	1	90	113	1.0
CP008925.1	h6.sal.bam	other	229141	229141	0	+	1	0	91	115	1.0
CP008925.1	h6.sal.bam	other	229142	229142	0	+	4	3	95	116	4.0
CP008925.1	h6.sal.bam	other	229143	229143	0	+	5	1	100	115	5.0
CP008925.1	h6.sal.bam	other	229144	229144	0	+	1	2	100	115	1.0
CP008925.1	h6.sal.bam	other	229145	229145	0	+	3	3	102	114	3.0
CP008925.1	h6.sal.bam	other	229146	229146	0	+	2	1	97	111	2.0
CP008925.1	h6.sal.bam	other	229147	229147	0	+	2	0	98	111	2.0
CP008925.1	h6.sal.bam	other	229148	229148	0	+	1	1	97	111	1.0
CP008925.1	h6.sal.bam	other	229149	229149	0	+	1	0	96	110	1.0
CP008925.1	h6.sal.bam	other	229150	229150	0	+	1	3	96	112	1.0
CP008925.1	h6.sal.bam	other	229151	229151	0	+	0	0	95	114	0.0
CP008925.1	h6.sal.bam	other	229152	229152	0	+	2	3	95	115	2.0
CP008925.1	h6.sal.bam	other	229153	229153	0	+	2	4	94	113	2.0
CP008925.1	h6.sal.bam	other	229154	229154	0	+	0	4	94	109	0.0
CP008925.1	h6.sal.bam	other	229155	229155	0	+	1	0	94	111	1.0
CP008925.1	h6.sal.bam	other	229156	229156	0	+	0	0	94	111	0.0
CP008925.1	h6.sal.bam	other	229157	229157	0	+	0	1	92	112	0.0
CP008925.1	h6.sal.bam	other	229158	229158	0	+	0	1	92	113	0.0
CP008925.1	h6.sal.bam	other	229159	229159	0	+	0	3	92	113	0.0
CP008925.1	h6.sal.bam	other	229160	229160	0	+	1	0	90	110	1.0
CP008925.1	h6.sal.bam	other	229161	229161	0	+	1	0	90	110	1.0
CP008925.1	h6.sal.bam	other	229162	229162	0	+	3	1	90	110	3.0
CP008925.1	h6.sal.bam	other	229163	229163	0	+	0	1	89	115	0.0
CP008925.1	h6.sal.bam	other	229164	229164	0	+	3	0	90	117	3.0
CP008925.1	h6.sal.bam	other	229165	229165	0	+	0	1	88	117	0.0
CP008925.1	h6.sal.bam	other	229166	229166	0	+	1	1	88	117	1.0
CP008925.1	h6.sal.bam	other	229167	229167	0	+	0	2	87	120	0.0
CP008925.1	h6.sal.bam	other	229168	229168	0	+	1	1	88	118	1.0
CP008925.1	h6.sal.bam	other	229169	229169	0	+	0	1	88	121	0.0
CP008925.1	h6.sal.bam	other	229170	229170	0	+	2	1	86	121	2.0
CP008925.1	h6.sal.bam	other	229171	229171	0	+	1	3	87	122	1.0
CP008925.1	h6.sal.bam	other	229172	229172	0	+	1	4	87	123	1.0
CP008925.1	h6.sal.bam	other	229173	229173	0	+	1	1	88	124	1.0
CP008925.1	h6.sal.bam	other	229174	229174	0	+	1	1	84	126	1.0
CP008925.1	h6.sal.bam	other	229175	229175	0	+	4	0	87	128	4.0
CP008925.1	h6.sal.bam	other	229176	229176	0	+	2	1	88	128	2.0
CP008925.1	h6.sal.bam	other	229177	229177	0	+	1	4	89	130	1.0
CP008925.1	h6.sal.bam	other	229178	229178	0	+	3	1	92	129	3.0
CP008925.1	h6.sal.bam	other	229179	229179	0	+	2	1	94	128	2.0
CP008925.1	h6.sal.bam	other	229180	229180	0	+	1	0	93	130	1.0
CP008925.1	h6.sal.bam	other	229181	229181	0	+	3	2	96	130	3.0
CP008925.1	h6.sal.bam	other	229182	229182	0	+	2	3	97	128	2.0
CP008925.1	h6.sal.bam	other	229183	229183	0	+	4	2	101	125	4.0
CP008925.1	h6.sal.bam	other	229184	229184	0	+	0	0	101	123	0.0
CP008925.1	h6.sal.bam	other	229185	229185	0	+	1	0	100	127	1.0
CP008925.1	h6.sal.bam	other	229186	229186	0	+	1	0	100	129	1.0
CP008925.1	h6.sal.bam	other	229187	229187	0	+	0	0	94	132	0.0
CP008925.1	h6.sal.bam	other	229188	229188	0	+	1	2	95	132	1.0
CP008925.1	h6.sal.bam	other	229189	229189	0	+	3	0	96	132	3.0
CP008925.1	h6.sal.bam	other	229190	229190	0	+	1	1	94	139	1.0
CP008925.1	h6.sal.bam	other	229191	229191	0	+	1	0	92	138	1.0
CP008925.1	h6.sal.bam	other	229192	229192	0	+	3	6	95	139	3.0
CP008925.1	h6.sal.bam	other	229193	229193	0	+	2	2	97	137	2.0
CP008925.1	h6.sal.bam	other	229194	229194	0	+	0	1	95	135	0.0
CP008925.1	h6.sal.bam	other	229195	229195	0	+	2	1	95	138	2.0
CP008925.1	h6.sal.bam	other	229196	229196	0	+	4	1	98	137	4.0
CP008925.1	h6.sal.bam	other	229197	229197	0	+	2	1	99	136	2.0
CP008925.1	h6.sal.bam	other	229198	229198	0	+	0	3	99	135	0.0
CP008925.1	h6.sal.bam	other	229199	229199	0	+	2	2	99	139	2.0
CP008925.1	h6.sal.bam	other	229200	229200	0	+	1	2	100	141	1.0
CP008925.1	h6.sal.bam	other	229201	229201	0	+	3	4	100	143	3.0
CP008925.1	h6.sal.bam	other	229202	229202	0	+	1	5	101	139	1.0
CP008925.1	h6.sal.bam	other	229203	229203	0	+	4	1	105	136	4.0
CP008925.1	h6.sal.bam	other	229204	229204	0	+	1	0	106	135	1.0
CP008925.1	h6.sal.bam	other	229205	229205	0	+	2	0	106	135	2.0
CP008925.1	h6.sal.bam	other	229206	229206	0	+	2	0	108	138	2.0
CP008925.1	h6.sal.bam	other	229207	229207	0	+	1	0	108	139	1.0
CP008925.1	h6.sal.bam	other	229208	229208	0	+	1	2	108	139	1.0
CP008925.1	h6.sal.bam	other	229209	229209	0	+	1	0	106	141	1.0
CP008925.1	h6.sal.bam	other	229210	229210	0	+	1	5	107	142	1.0
CP008925.1	h6.sal.bam	other	229211	229211	0	+	0	1	107	139	0.0
CP008925.1	h6.sal.bam	GAAC	229212	229212	229220	+	3	12	110	141	3.0
CP008925.1	h6.sal.bam	other	229213	229213	0	+	1	0	110	130	1.0
CP008925.1	h6.sal.bam	GAAC	229214	229214	229220	+	7	0	116	133	7.0
CP008925.1	h6.sal.bam	other	229215	229215	0	+	1	2	117	133	1.0
CP008925.1	h6.sal.bam	other	229216	229216	0	+	2	1	109	132	2.0
CP008925.1	h6.sal.bam	other	229217	229217	0	+	0	3	109	132	0.0
CP008925.1	h6.sal.bam	other	229218	229218	0	+	0	1	109	131	0.0
CP008925.1	h6.sal.bam	other	229219	229219	0	+	1	0	109	130	1.0
CP008925.1	h6.sal.bam	other	229220	229220	0	+	3	1	109	130	3.0
CP008925.1	h6.sal.bam	other	229221	229221	0	+	1	0	106	131	1.0
CP008925.1	h6.sal.bam	other	229222	229222	0	+	1	0	106	131	1.0
CP008925.1	h6.sal.bam	other	229223	229223	0	+	0	2	106	131	0.0
CP008925.1	h6.sal.bam	other	229224	229224	0	+	3	5	108	129	3.0
CP008925.1	h6.sal.bam	other	229225	229225	0	+	1	0	108	126	1.0
CP008925.1	h6.sal.bam	other	229226	229226	0	+	0	1	104	127	0.0
CP008925.1	h6.sal.bam	other	229227	229227	0	+	1	1	105	126	1.0
CP008925.1	h6.sal.bam	other	229228	229228	0	+	1	2	106	125	1.0
CP008925.1	h6.sal.bam	GAAC	229229	229229	229220	+	1	4	107	124	1.0
CP008925.1	h6.sal.bam	other	229230	229230	0	+	0	0	106	123	0.0
CP008925.1	h6.sal.bam	GAAC	229231	229231	229220	+	5	1	111	123	5.0
CP008925.1	h6.sal.bam	other	229232	229232	0	+	0	1	111	123	0.0
CP008925.1	h6.sal.bam	other	229233	229233	0	+	0	1	111	123	0.0
CP008925.1	h6.sal.bam	other	229234	229234	0	+	0	0	111	122	0.0
CP008925.1	h6.sal.bam	other	229235	229235	0	+	1	2	111	125	1.0
CP008925.1	h6.sal.bam	other	229236	229236	0	+	2	3	112	128	2.0
CP008925.1	h6.sal.bam	other	229237	229237	0	+	0	2	109	125	0.0
CP008925.1	h6.sal.bam	other	229238	229238	0	+	3	3	112	126	3.0
CP008925.1	h6.sal.bam	other	229239	229239	0	+	0	0	109	123	0.0
CP008925.1	h6.sal.bam	other	229240	229240	0	+	1	0	110	125	1.0
CP008925.1	h6.sal.bam	other	229241	229241	0	+	7	4	116	125	7.0
CP008925.1	h6.sal.bam	other	229242	229242	0	+	2	0	117	124	2.0
CP008925.1	h6.sal.bam	other	229243	229243	0	+	1	4	118	124	1.0
CP008925.1	h6.sal.bam	other	229244	229244	0	+	4	1	120	121	4.0
CP008925.1	h6.sal.bam	other	229245	229245	0	+	0	4	120	121	0.0
CP008925.1	h6.sal.bam	other	229246	229246	0	+	5	4	123	118	5.0
CP008925.1	h6.sal.bam	other	229247	229247	0	+	1	5	123	115	1.0
CP008925.1	h6.sal.bam	other	229248	229248	0	+	2	1	124	110	2.0
CP008925.1	h6.sal.bam	other	229249	229249	0	+	2	3	126	109	2.0
CP008925.1	h6.sal.bam	other	229250	229250	0	+	1	0	121	111	1.0
CP008925.1	h6.sal.bam	other	229251	229251	0	+	2	3	122	113	2.0
CP008925.1	h6.sal.bam	other	229252	229252	0	+	1	3	123	110	1.0
CP008925.1	h6.sal.bam	other	229253	229253	0	+	1	0	118	108	1.0
CP008925.1	h6.sal.bam	other	229254	229254	0	+	3	3	121	109	3.0
CP008925.1	h6.sal.bam	other	229255	229255	0	+	1	0	119	107	1.0
CP008925.1	h6.sal.bam	other	229256	229256	0	+	1	2	117	108	1.0
CP008925.1	h6.sal.bam	other	229257	229257	0	+	3	1	116	108	3.0
CP008925.1	h6.sal.bam	other	229258	229258	0	+	0	1	116	107	0.0
CP008925.1	h6.sal.bam	other	229259	229259	0	+	2	2	118	107	2.0
CP008925.1	h6.sal.bam	other	229260	229260	0	+	2	1	119	108	2.0
CP008925.1	h6.sal.bam	other	229261	229261	0	+	0	2	119	107	0.0
CP008925.1	h6.sal.bam	other	229262	229262	0	+	2	2	119	105	2.0
CP008925.1	h6.sal.bam	other	229263	229263	0	+	2	7	121	103	2.0
CP008925.1	h6.sal.bam	other	229264	229264	0	+	2	0	120	102	2.0
CP008925.1	h6.sal.bam	other	229265	229265	0	+	1	0	117	103	1.0
CP008925.1	h6.sal.bam	other	229266	229266	0	+	0	1	117	104	0.0
CP008925.1	h6.sal.bam	other	229267	229267	0	+	1	4	118	104	1.0
CP008925.1	h6.sal.bam	other	229268	229268	0	+	2	0	118	100	2.0
CP008925.1	h6.sal.bam	other	229269	229269	0	+	2	4	118	103	2.0
CP008925.1	h6.sal.bam	other	229270	229270	0	+	2	0	120	103	2.0
CP008925.1	h6.sal.bam	other	229271	229271	0	+	1	2	117	103	1.0
CP008925.1	h6.sal.bam	other	229272	229272	0	+	1	3	116	101	1.0
CP008925.1	h6.sal.bam	other	229273	229273	0	+	0	2	116	100	0.0
CP008925.1	h6.sal.bam	other	229274	229274	0	+	2	4	114	100	2.0
CP008925.1	h6.sal.bam	other	229275	229275	0	+	2	4	116	96	2.0
CP008925.1	h6.sal.bam	other	229276	229276	0	+	2	1	110	94	2.0
CP008925.1	h6.sal.bam	other	229277	229277	0	+	3	2	113	95	3.0
CP008925.1	h6.sal.bam	other	229278	229278	0	+	2	0	115	94	2.0
CP008925.1	h6.sal.bam	other	229279	229279	0	+	2	1	115	96	2.0
CP008925.1	h6.sal.bam	other	229280	229280	0	+	1	2	114	96	1.0
CP008925.1	h6.sal.bam	other	229281	229281	0	+	1	0	114	94	1.0
CP008925.1	h6.sal.bam	other	229282	229282	0	+	0	4	112	96	0.0
CP008925.1	h6.sal.bam	other	229283	229283	0	+	0	1	112	93	0.0
CP008925.1	h6.sal.bam	other	229284	229284	0	+	0	1	112	94	0.0
CP008925.1	h6.sal.bam	other	229285	229285	0	+	2	2	113	93	2.0
CP008925.1	h6.sal.bam	other	229286	229286	0	+	1	3	110	95	1.0
CP008925.1	h6.sal.bam	other	229287	229287	0	+	3	5	113	92	3.0
CP008925.1	h6.sal.bam	other	229288	229288	0	+	1	1	113	89	1.0
CP008925.1	h6.sal.bam	other	229289	229289	0	+	1	1	107	88	1.0
CP008925.1	h6.sal.bam	other	229290	229290	0	+	1	0	107	88	1.0
CP008925.1	h6.sal.bam	other	229291	229291	0	+	0	0	105	89	0.0
CP008925.1	h6.sal.bam	other	229292	229292	0	+	0	2	100	89	0.0
CP008925.1	h6.sal.bam	other	229293	229293	0	+	2	0	102	88	2.0
CP008925.1	h6.sal.bam	other	229294	229294	0	+	1	0	103	89	1.0
CP008925.1	h6.sal.bam	other	229295	229295	0	+	1	1	104	89	1.0
CP008925.1	h6.sal.bam	other	229296	229296	0	+	1	0	105	89	1.0
CP008925.1	h6.sal.bam	other	229297	229297	0	+	1	1	105	90	1.0
CP008925.1	h6.sal.bam	other	229298	229298	0	+	1	1	106	89	1.0
CP008925.1	h6.sal.bam	other	229299	229299	0	+	2	2	105	88	2.0
CP008925.1	h6.sal.bam	other	229300	229300	0	+	1	0	105	89	1.0
CP008925.1	h6.sal.bam	other	229301	229301	0	+	2	0	106	90	2.0
CP008925.1	h6.sal.bam	other	229302	229302	0	+	2	0	108	91	2.0
CP008925.1	h6.sal.bam	other	229303	229303	0	+	0	3	108	91	0.0
CP008925.1	h6.sal.bam	other	229304	229304	0	+	1	2	107	88	1.0
CP008925.1	h6.sal.bam	other	229305	229305	0	+	2	0	108	87	2.0
CP008925.1	h6.sal.bam	other	229306	229306	0	+	0	1	104	87	0.0
CP008925.1	h6.sal.bam	other	229307	229307	0	+	0	3	104	86	0.0
CP008925.1	h6.sal.bam	other	229308	229308	0	+	1	0	105	84	1.0
CP008925.1	h6.sal.bam	other	229309	229309	0	+	0	3	105	88	0.0
CP008925.1	h6.sal.bam	other	229310	229310	0	+	2	1	105	86	2.0
CP008925.1	h6.sal.bam	other	229311	229311	0	+	2	3	107	85	2.0
CP008925.1	h6.sal.bam	other	229312	229312	0	+	0	2	106	82	0.0
CP008925.1	h6.sal.bam	other	229313	229313	0	+	0	2	103	81	0.0
CP008925.1	h6.sal.bam	other	229314	229314	0	+	2	0	104	80	2.0
CP008925.1	h6.sal.bam	other	229315	229315	0	+	4	1	108	80	4.0
CP008925.1	h6.sal.bam	other	229316	229316	0	+	2	0	101	83	2.0
CP008925.1	h6.sal.bam	other	229317	229317	0	+	0	0	101	83	0.0
CP008925.1	h6.sal.bam	other	229318	229318	0	+	6	2	106	83	6.0
CP008925.1	h6.sal.bam	other	229319	229319	0	+	1	0	103	84	1.0
CP008925.1	h6.sal.bam	other	229320	229320	0	+	2	1	99	84	2.0
CP008925.1	h6.sal.bam	other	229321	229321	0	+	2	1	101	83	2.0
CP008925.1	h6.sal.bam	other	229322	229322	0	+	0	0	101	83	0.0
CP008925.1	h6.sal.bam	other	229323	229323	0	+	3	1	100	86	3.0
CP008925.1	h6.sal.bam	other	229324	229324	0	+	3	4	103	85	3.0
CP008925.1	h6.sal.bam	other	229325	229325	0	+	0	2	101	85	0.0
CP008925.1	h6.sal.bam	other	229326	229326	0	+	0	0	101	84	0.0
CP008925.1	h6.sal.bam	other	229327	229327	0	+	3	0	103	86	3.0
CP008925.1	h6.sal.bam	other	229328	229328	0	+	2	1	103	87	2.0
CP008925.1	h6.sal.bam	other	229329	229329	0	+	0	1	101	86	0.0
CP008925.1	h6.sal.bam	other	229330	229330	0	+	0	2	100	88	0.0
CP008925.1	h6.sal.bam	other	229331	229331	0	+	0	1	99	86	0.0
CP008925.1	h6.sal.bam	other	229332	229332	0	+	2	1	98	87	2.0
CP008925.1	h6.sal.bam	other	229333	229333	0	+	1	1	98	87	1.0
CP008925.1	h6.sal.bam	other	229334	229334	0	+	1	2	96	86	1.0
CP008925.1	h6.sal.bam	other	229335	229335	0	+	4	0	100	85	4.0
CP008925.1	h6.sal.bam	other	229336	229336	0	+	0	0	99	85	0.0
CP008925.1	h6.sal.bam	other	229337	229337	0	+	3	1	100	85	3.0
CP008925.1	h6.sal.bam	other	229338	229338	0	+	1	5	100	85	1.0
CP008925.1	h6.sal.bam	other	229339	229339	0	+	3	1	101	82	3.0
CP008925.1	h6.sal.bam	other	229340	229340	0	+	1	1	101	83	1.0
CP008925.1	h6.sal.bam	other	229341	229341	0	+	0	1	101	83	0.0
CP008925.1	h6.sal.bam	other	229342	229342	0	+	3	0	103	87	3.0
CP008925.1	h6.sal.bam	other	229343	229343	0	+	0	3	101	89	0.0
CP008925.1	h6.sal.bam	other	229344	229344	0	+	0	4	99	88	0.0
CP008925.1	h6.sal.bam	other	229345	229345	0	+	2	0	96	86	2.0
CP008925.1	h6.sal.bam	other	229346	229346	0	+	2	1	98	88	2.0
CP008925.1	h6.sal.bam	other	229347	229347	0	+	0	1	98	87	0.0
CP008925.1	h6.sal.bam	other	229348	229348	0	+	0	2	98	88	0.0
CP008925.1	h6.sal.bam	other	229349	229349	0	+	2	0	98	86	2.0
CP008925.1	h6.sal.bam	other	229350	229350	0	+	3	2	99	87	3.0
CP008925.1	h6.sal.bam	other	229351	229351	0	+	1	2	97	87	1.0
CP008925.1	h6.sal.bam	other	229352	229352	0	+	1	1	96	85	1.0
CP008925.1	h6.sal.bam	other	229353	229353	0	+	1	2	95	84	1.0
CP008925.1	h6.sal.bam	other	229354	229354	0	+	3	1	95	86	3.0
CP008925.1	h6.sal.bam	other	229355	229355	0	+	2	0	96	87	2.0
CP008925.1	h6.sal.bam	other	229356	229356	0	+	0	2	96	87	0.0
CP008925.1	h6.sal.bam	other	229357	229357	0	+	3	1	99	92	3.0
CP008925.1	h6.sal.bam	other	229358	229358	0	+	1	2	100	94	1.0
CP008925.1	h6.sal.bam	other	229359	229359	0	+	0	3	100	96	0.0
CP008925.1	h6.sal.bam	other	229360	229360	0	+	0	1	98	95	0.0
CP008925.1	h6.sal.bam	other	229361	229361	0	+	1	0	99	94	1.0
CP008925.1	h6.sal.bam	other	229362	229362	0	+	2	2	98	94	2.0
CP008925.1	h6.sal.bam	other	229363	229363	0	+	1	0	98	94	1.0
CP008925.1	h6.sal.bam	other	229364	229364	0	+	2	1	99	94	2.0
CP008925.1	h6.sal.bam	other	229365	229365	0	+	5	1	103	95	5.0
CP008925.1	h6.sal.bam	other	229366	229366	0	+	0	0	103	94	0.0
CP008925.1	h6.sal.bam	other	229367	229367	0	+	1	1	104	100	1.0
CP008925.1	h6.sal.bam	other	229368	229368	0	+	0	1	102	104	0.0
CP008925.1	h6.sal.bam	other	229369	229369	0	+	0	1	101	103	0.0
CP008925.1	h6.sal.bam	other	229370	229370	0	+	1	1	101	104	1.0
CP008925.1	h6.sal.bam	other	229371	229371	0	+	2	0	102	106	2.0
CP008925.1	h6.sal.bam	other	229372	229372	0	+	2	0	103	106	2.0
CP008925.1	h6.sal.bam	other	229373	229373	0	+	1	0	100	109	1.0
CP008925.1	h6.sal.bam	other	229374	229374	0	+	0	3	97	110	0.0
CP008925.1	h6.sal.bam	other	229375	229375	0	+	1	1	98	111	1.0
CP008925.1	h6.sal.bam	other	229376	229376	0	+	1	1	99	110	1.0
CP008925.1	h6.sal.bam	other	229377	229377	0	+	4	0	101	112	4.0
CP008925.1	h6.sal.bam	other	229378	229378	0	+	1	0	100	112	1.0
CP008925.1	h6.sal.bam	other	229379	229379	0	+	1	1	100	116	1.0
CP008925.1	h6.sal.bam	other	229380	229380	0	+	1	1	101	116	1.0
CP008925.1	h6.sal.bam	other	229381	229381	0	+	4	0	104	117	4.0
CP008925.1	h6.sal.bam	other	229382	229382	0	+	1	4	105	119	1.0
CP008925.1	h6.sal.bam	other	229383	229383	0	+	0	1	105	117	0.0
CP008925.1	h6.sal.bam	other	229384	229384	0	+	0	0	105	116	0.0
CP008925.1	h6.sal.bam	other	229385	229385	0	+	1	0	104	116	1.0
CP008925.1	h6.sal.bam	other	229386	229386	0	+	1	1	104	124	1.0
CP008925.1	h6.sal.bam	other	229387	229387	0	+	0	0	104	123	0.0
CP008925.1	h6.sal.bam	other	229388	229388	0	+	1	1	105	123	1.0
CP008925.1	h6.sal.bam	other	229389	229389	0	+	0	0	103	123	0.0
CP008925.1	h6.sal.bam	other	229390	229390	0	+	1	4	100	124	1.0
CP008925.1	h6.sal.bam	other	229391	229391	0	+	0	0	98	121	0.0
CP008925.1	h6.sal.bam	other	229392	229392	0	+	3	0	99	125	3.0
CP008925.1	h6.sal.bam	other	229393	229393	0	+	0	3	95	128	0.0
CP008925.1	h6.sal.bam	other	229394	229394	0	+	3	0	95	126	3.0
CP008925.1	h6.sal.bam	other	229395	229395	0	+	0	0	93	128	0.0
CP008925.1	h6.sal.bam	other	229396	229396	0	+	3	1	90	128	3.0
CP008925.1	h6.sal.bam	other	229397	229397	0	+	1	3	91	128	1.0
CP008925.1	h6.sal.bam	other	229398	229398	0	+	2	2	93	126	2.0
CP008925.1	h6.sal.bam	other	229399	229399	0	+	1	2	93	124	1.0
CP008925.1	h6.sal.bam	other	229400	229400	0	+	0	1	93	123	0.0
CP008925.1	h6.sal.bam	other	229401	229401	0	+	2	3	95	122	2.0
CP008925.1	h6.sal.bam	other	229402	229402	0	+	0	0	92	119	0.0
CP008925.1	h6.sal.bam	other	229403	229403	0	+	3	2	93	122	3.0
CP008925.1	h6.sal.bam	other	229404	229404	0	+	2	1	95	121	2.0
CP008925.1	h6.sal.bam	other	229405	229405	0	+	0	1	95	120	0.0
CP008925.1	h6.sal.bam	other	229406	229406	0	+	1	1	96	121	1.0
CP008925.1	h6.sal.bam	other	229407	229407	0	+	0	1	94	121	0.0
CP008925.1	h6.sal.bam	other	229408	229408	0	+	1	1	94	123	1.0
CP008925.1	h6.sal.bam	other	229409	229409	0	+	2	1	95	123	2.0
CP008925.1	h6.sal.bam	other	229410	229410	0	+	3	0	95	122	3.0
CP008925.1	h6.sal.bam	other	229411	229411	0	+	3	1	98	123	3.0
CP008925.1	h6.sal.bam	other	229412	229412	0	+	0	2	95	125	0.0
CP008925.1	h6.sal.bam	other	229413	229413	0	+	0	2	94	124	0.0
CP008925.1	h6.sal.bam	other	229414	229414	0	+	0	1	91	122	0.0
CP008925.1	h6.sal.bam	other	229415	229415	0	+	1	4	91	122	1.0
CP008925.1	h6.sal.bam	other	229416	229416	0	+	2	0	90	118	2.0
CP008925.1	h6.sal.bam	other	229417	229417	0	+	1	2	91	119	1.0
CP008925.1	h6.sal.bam	other	229418	229418	0	+	0	2	91	120	0.0
CP008925.1	h6.sal.bam	other	229419	229419	0	+	0	2	89	119	0.0
CP008925.1	h6.sal.bam	other	229420	229420	0	+	0	2	88	117	0.0
CP008925.1	h6.sal.bam	other	229421	229421	0	+	5	1	91	116	5.0
CP008925.1	h6.sal.bam	other	229422	229422	0	+	0	1	91	116	0.0
CP008925.1	h6.sal.bam	other	229423	229423	0	+	1	1	92	117	1.0
CP008925.1	h6.sal.bam	other	229424	229424	0	+	2	1	92	116	2.0
CP008925.1	h6.sal.bam	other	229425	229425	0	+	0	1	89	116	0.0
CP008925.1	h6.sal.bam	other	229426	229426	0	+	2	0	89	115	2.0
CP008925.1	h6.sal.bam	other	229427	229427	0	+	0	3	88	115	0.0
CP008925.1	h6.sal.bam	other	229428	229428	0	+	1	1	85	115	1.0
CP008925.1	h6.sal.bam	other	229429	229429	0	+	1	2	84	120	1.0
CP008925.1	h6.sal.bam	other	229430	229430	0	+	0	3	84	120	0.0
CP008925.1	h6.sal.bam	other	229431	229431	0	+	3	4	85	118	3.0
CP008925.1	h6.sal.bam	other	229432	229432	0	+	1	3	85	115	1.0
CP008925.1	h6.sal.bam	other	229433	229433	0	+	0	5	85	112	0.0
CP008925.1	h6.sal.bam	other	229434	229434	0	+	1	1	86	108	1.0
CP008925.1	h6.sal.bam	other	229435	229435	0	+	2	0	88	107	2.0
CP008925.1	h6.sal.bam	other	229436	229436	0	+	5	2	92	108	5.0
CP008925.1	h6.sal.bam	other	229437	229437	0	+	1	0	91	106	1.0
CP008925.1	h6.sal.bam	other	229438	229438	0	+	0	0	88	107	0.0
CP008925.1	h6.sal.bam	other	229439	229439	0	+	3	2	91	108	3.0
CP008925.1	h6.sal.bam	other	229440	229440	0	+	4	1	89	107	4.0
CP008925.1	h6.sal.bam	other	229441	229441	0	+	2	5	91	106	2.0
CP008925.1	h6.sal.bam	other	229442	229442	0	+	0	5	91	103	0.0
CP008925.1	h6.sal.bam	other	229443	229443	0	+	0	0	90	99	0.0
CP008925.1	h6.sal.bam	other	229444	229444	0	+	3	2	93	104	3.0
CP008925.1	h6.sal.bam	other	229445	229445	0	+	0	3	92	105	0.0
CP008925.1	h6.sal.bam	other	229446	229446	0	+	3	0	91	103	3.0
CP008925.1	h6.sal.bam	other	229447	229447	0	+	2	3	93	103	2.0
CP008925.1	h6.sal.bam	other	229448	229448	0	+	2	1	94	101	2.0
CP008925.1	h6.sal.bam	other	229449	229449	0	+	2	4	96	100	2.0
CP008925.1	h6.sal.bam	other	229450	229450	0	+	1	0	91	98	1.0
CP008925.1	h6.sal.bam	other	229451	229451	0	+	0	4	91	98	0.0
CP008925.1	h6.sal.bam	other	229452	229452	0	+	1	2	92	96	1.0
CP008925.1	h6.sal.bam	other	229453	229453	0	+	2	2	93	97	2.0
CP008925.1	h6.sal.bam	other	229454	229454	0	+	0	1	92	95	0.0
CP008925.1	h6.sal.bam	other	229455	229455	0	+	0	3	91	95	0.0
CP008925.1	h6.sal.bam	other	229456	229456	0	+	2	1	91	93	2.0
CP008925.1	h6.sal.bam	other	229457	229457	0	+	3	2	93	94	3.0
CP008925.1	h6.sal.bam	other	229458	229458	0	+	2	0	95	93	2.0
CP008925.1	h6.sal.bam	other	229459	229459	0	+	0	4	95	97	0.0
CP008925.1	h6.sal.bam	other	229460	229460	0	+	1	4	94	94	1.0
CP008925.1	h6.sal.bam	other	229461	229461	0	+	3	0	96	93	3.0
CP008925.1	h6.sal.bam	other	229462	229462	0	+	0	0	96	93	0.0
CP008925.1	h6.sal.bam	other	229463	229463	0	+	2	1	97	93	2.0
CP008925.1	h6.sal.bam	other	229464	229464	0	+	0	1	96	95	0.0
CP008925.1	h6.sal.bam	other	229465	229465	0	+	1	1	97	96	1.0
CP008925.1	h6.sal.bam	other	229466	229466	0	+	0	4	97	96	0.0
CP008925.1	h6.sal.bam	other	229467	229467	0	+	2	3	96	95	2.0
CP008925.1	h6.sal.bam	other	229468	229468	0	+	1	1	97	93	1.0
CP008925.1	h6.sal.bam	other	229469	229469	0	+	1	2	95	94	1.0
CP008925.1	h6.sal.bam	other	229470	229470	0	+	1	0	95	92	1.0
CP008925.1	h6.sal.bam	other	229471	229471	0	+	0	1	93	98	0.0
CP008925.1	h6.sal.bam	other	229472	229472	0	+	2	1	91	98	2.0
CP008925.1	h6.sal.bam	other	229473	229473	0	+	2	1	93	99	2.0
CP008925.1	h6.sal.bam	other	229474	229474	0	+	2	1	95	99	2.0
CP008925.1	h6.sal.bam	other	229475	229475	0	+	5	1	98	99	5.0
CP008925.1	h6.sal.bam	other	229476	229476	0	+	1	2	99	98	1.0
CP008925.1	h6.sal.bam	other	229477	229477	0	+	3	0	99	97	3.0
CP008925.1	h6.sal.bam	other	229478	229478	0	+	0	1	97	103	0.0
CP008925.1	h6.sal.bam	other	229479	229479	0	+	0	2	96	104	0.0
CP008925.1	h6.sal.bam	other	229480	229480	0	+	1	1	97	103	1.0
CP008925.1	h6.sal.bam	other	229481	229481	0	+	0	2	97	103	0.0
CP008925.1	h6.sal.bam	other	229482	229482	0	+	0	1	97	101	0.0
CP008925.1	h6.sal.bam	other	229483	229483	0	+	1	1	97	100	1.0
CP008925.1	h6.sal.bam	other	229484	229484	0	+	0	0	95	99	0.0
CP008925.1	h6.sal.bam	other	229485	229485	0	+	0	1	93	103	0.0
CP008925.1	h6.sal.bam	other	229486	229486	0	+	1	3	91	107	1.0
CP008925.1	h6.sal.bam	other	229487	229487	0	+	0	1	91	105	0.0
CP008925.1	h6.sal.bam	other	229488	229488	0	+	4	1	95	108	4.0
CP008925.1	h6.sal.bam	other	229489	229489	0	+	2	0	97	107	2.0
CP008925.1	h6.sal.bam	other	229490	229490	0	+	2	0	98	109	2.0
CP008925.1	h6.sal.bam	other	229491	229491	0	+	0	0	95	110	0.0
CP008925.1	h6.sal.bam	other	229492	229492	0	+	1	3	96	111	1.0
CP008925.1	h6.sal.bam	other	229493	229493	0	+	0	1	96	108	0.0
CP008925.1	h6.sal.bam	other	229494	229494	0	+	0	0	96	107	0.0
CP008925.1	h6.sal.bam	other	229495	229495	0	+	1	0	97	108	1.0
CP008925.1	h6.sal.bam	other	229496	229496	0	+	2	1	94	110	2.0
CP008925.1	h6.sal.bam	other	229497	229497	0	+	2	2	95	109	2.0
CP008925.1	h6.sal.bam	other	229498	229498	0	+	2	1	96	111	2.0
CP008925.1	h6.sal.bam	other	229499	229499	0	+	1	0	96	111	1.0
CP008925.1	h6.sal.bam	other	229500	229500	0	+	1	0	95	111	1.0
CP008925.1	h6.sal.bam	other	229501	229501	0	+	0	0	95	111	0.0
CP008925.1	h6.sal.bam	other	229502	229502	0	+	3	4	97	114	3.0
CP008925.1	h6.sal.bam	other	229503	229503	0	+	0	6	96	117	0.0
CP008925.1	h6.sal.bam	other	229504	229504	0	+	0	3	96	112	0.0
CP008925.1	h6.sal.bam	other	229505	229505	0	+	0	0	96	113	0.0
CP008925.1	h6.sal.bam	other	229506	229506	0	+	0	1	93	115	0.0
CP008925.1	h6.sal.bam	other	229507	229507	0	+	1	0	93	116	1.0
CP008925.1	h6.sal.bam	other	229508	229508	0	+	2	1	95	116	2.0
CP008925.1	h6.sal.bam	other	229509	229509	0	+	1	0	87	117	1.0
CP008925.1	h6.sal.bam	other	229510	229510	0	+	0	1	87	117	0.0
CP008925.1	h6.sal.bam	other	229511	229511	0	+	2	0	89	117	2.0
CP008925.1	h6.sal.bam	other	229512	229512	0	+	1	1	89	117	1.0
CP008925.1	h6.sal.bam	other	229513	229513	0	+	0	1	89	118	0.0
CP008925.1	h6.sal.bam	other	229514	229514	0	+	0	1	86	117	0.0
CP008925.1	h6.sal.bam	other	229515	229515	0	+	0	2	82	116	0.0
CP008925.1	h6.sal.bam	other	229516	229516	0	+	1	0	81	115	1.0
CP008925.1	h6.sal.bam	other	229517	229517	0	+	0	2	80	121	0.0
CP008925.1	h6.sal.bam	other	229518	229518	0	+	0	5	80	119	0.0
CP008925.1	h6.sal.bam	other	229519	229519	0	+	0	2	77	119	0.0
CP008925.1	h6.sal.bam	other	229520	229520	0	+	1	2	77	118	1.0
CP008925.1	h6.sal.bam	other	229521	229521	0	+	1	0	75	116	1.0
CP008925.1	h6.sal.bam	other	229522	229522	0	+	2	0	76	117	2.0
CP008925.1	h6.sal.bam	other	229523	229523	0	+	0	1	74	117	0.0
CP008925.1	h6.sal.bam	other	229524	229524	0	+	3	1	74	119	3.0
CP008925.1	h6.sal.bam	other	229525	229525	0	+	0	1	74	120	0.0
CP008925.1	h6.sal.bam	other	229526	229526	0	+	0	2	74	120	0.0
CP008925.1	h6.sal.bam	other	229527	229527	0	+	3	3	76	118	3.0
CP008925.1	h6.sal.bam	other	229528	229528	0	+	0	2	76	119	0.0
CP008925.1	h6.sal.bam	other	229529	229529	0	+	1	0	77	117	1.0
CP008925.1	h6.sal.bam	other	229530	229530	0	+	1	0	78	120	1.0
CP008925.1	h6.sal.bam	other	229531	229531	0	+	1	2	77	121	1.0
CP008925.1	h6.sal.bam	other	229532	229532	0	+	1	2	75	120	1.0
CP008925.1	h6.sal.bam	other	229533	229533	0	+	1	3	74	121	1.0
CP008925.1	h6.sal.bam	other	229534	229534	0	+	5	1	79	118	5.0
CP008925.1	h6.sal.bam	other	229535	229535	0	+	2	3	80	119	2.0
CP008925.1	h6.sal.bam	other	229536	229536	0	+	0	0	77	116	0.0
CP008925.1	h6.sal.bam	other	229537	229537	0	+	2	2	77	119	2.0
CP008925.1	h6.sal.bam	other	229538	229538	0	+	2	1	79	118	2.0
CP008925.1	h6.sal.bam	other	229539	229539	0	+	1	2	80	117	1.0
CP008925.1	h6.sal.bam	other	229540	229540	0	+	0	1	79	117	0.0
CP008925.1	h6.sal.bam	other	229541	229541	0	+	1	2	80	116	1.0
CP008925.1	h6.sal.bam	other	229542	229542	0	+	1	1	79	114	1.0
CP008925.1	h6.sal.bam	other	229543	229543	0	+	2	1	80	116	2.0
CP008925.1	h6.sal.bam	other	229544	229544	0	+	0	0	78	116	0.0
CP008925.1	h6.sal.bam	other	229545	229545	0	+	1	6	79	116	1.0
CP008925.1	h6.sal.bam	other	229546	229546	0	+	1	1	76	112	1.0
CP008925.1	h6.sal.bam	other	229547	229547	0	+	2	2	78	111	2.0
CP008925.1	h6.sal.bam	other	229548	229548	0	+	2	1	80	109	2.0
CP008925.1	h6.sal.bam	other	229549	229549	0	+	1	1	79	108	1.0
CP008925.1	h6.sal.bam	other	229550	229550	0	+	0	0	73	114	0.0
CP008925.1	h6.sal.bam	other	229551	229551	0	+	1	1	70	123	1.0
CP008925.1	h6.sal.bam	other	229552	229552	0	+	1	6	71	122	1.0
CP008925.1	h6.sal.bam	other	229553	229553	0	+	2	2	73	116	2.0
CP008925.1	h6.sal.bam	other	229554	229554	0	+	0	1	73	114	0.0
CP008925.1	h6.sal.bam	other	229555	229555	0	+	0	1	72	113	0.0
CP008925.1	h6.sal.bam	other	229556	229556	0	+	1	0	73	112	1.0
CP008925.1	h6.sal.bam	other	229557	229557	0	+	0	1	73	114	0.0
CP008925.1	h6.sal.bam	other	229558	229558	0	+	0	3	72	114	0.0
CP008925.1	h6.sal.bam	other	229559	229559	0	+	0	4	72	111	0.0
CP008925.1	h6.sal.bam	GTTC	229560	229560	229568	+	1	1	72	107	1.0
CP008925.1	h6.sal.bam	other	229561	229561	0	+	2	3	74	108	2.0
CP008925.1	h6.sal.bam	GTTC	229562	229562	229568	+	0	2	70	108	0.0
CP008925.1	h6.sal.bam	other	229563	229563	0	+	2	1	70	109	2.0
CP008925.1	h6.sal.bam	other	229564	229564	0	+	0	1	67	108	0.0
CP008925.1	h6.sal.bam	other	229565	229565	0	+	0	1	67	109	0.0
CP008925.1	h6.sal.bam	other	229566	229566	0	+	0	1	67	108	0.0
CP008925.1	h6.sal.bam	other	229567	229567	0	+	0	0	67	108	0.0
CP008925.1	h6.sal.bam	other	229568	229568	0	+	2	0	69	115	2.0
CP008925.1	h6.sal.bam	other	229569	229569	0	+	0	1	69	115	0.0
CP008925.1	h6.sal.bam	other	229570	229570	0	+	0	2	68	115	0.0
CP008925.1	h6.sal.bam	other	229571	229571	0	+	0	4	66	119	0.0
CP008925.1	h6.sal.bam	other	229572	229572	0	+	4	0	68	116	4.0
CP008925.1	h6.sal.bam	other	229573	229573	0	+	1	1	67	118	1.0
CP008925.1	h6.sal.bam	other	229574	229574	0	+	0	0	65	119	0.0
CP008925.1	h6.sal.bam	other	229575	229575	0	+	0	0	64	119	0.0
CP008925.1	h6.sal.bam	other	229576	229576	0	+	0	3	64	123	0.0
CP008925.1	h6.sal.bam	GTTC	229577	229577	229568	+	3	7	66	123	3.0
CP008925.1	h6.sal.bam	other	229578	229578	0	+	0	3	66	116	0.0
CP008925.1	h6.sal.bam	GTTC	229579	229579	229568	+	6	4	72	116	6.0
CP008925.1	h6.sal.bam	other	229580	229580	0	+	3	2	75	112	3.0
CP008925.1	h6.sal.bam	other	229581	229581	0	+	0	2	75	110	0.0
CP008925.1	h6.sal.bam	other	229582	229582	0	+	3	0	77	108	3.0
CP008925.1	h6.sal.bam	other	229583	229583	0	+	0	2	75	113	0.0
CP008925.1	h6.sal.bam	other	229584	229584	0	+	2	0	76	111	2.0
CP008925.1	h6.sal.bam	other	229585	229585	0	+	0	1	76	111	0.0
CP008925.1	h6.sal.bam	other	229586	229586	0	+	1	2	75	111	1.0
CP008925.1	h6.sal.bam	other	229587	229587	0	+	2	0	76	109	2.0
CP008925.1	h6.sal.bam	other	229588	229588	0	+	1	0	77	109	1.0
CP008925.1	h6.sal.bam	other	229589	229589	0	+	1	1	77	111	1.0
CP008925.1	h6.sal.bam	other	229590	229590	0	+	0	5	76	116	0.0
CP008925.1	h6.sal.bam	other	229591	229591	0	+	2	1	78	112	2.0
CP008925.1	h6.sal.bam	other	229592	229592	0	+	1	5	79	111	1.0
CP008925.1	h6.sal.bam	other	229593	229593	0	+	2	0	81	108	2.0
CP008925.1	h6.sal.bam	other	229594	229594	0	+	2	1	83	108	2.0
CP008925.1	h6.sal.bam	other	229595	229595	0	+	0	0	82	108	0.0
CP008925.1	h6.sal.bam	other	229596	229596	0	+	1	1	80	110	1.0
CP008925.1	h6.sal.bam	other	229597	229597	0	+	1	0	81	109	1.0
CP008925.1	h6.sal.bam	other	229598	229598	0	+	0	1	81	115	0.0
CP008925.1	h6.sal.bam	other	229599	229599	0	+	3	3	82	117	3.0
CP008925.1	h6.sal.bam	GAAC	229600	229600	229608	+	1	1	83	116	1.0
CP008925.1	h6.sal.bam	other	229601	229601	0	+	1	0	84	115	1.0
CP008925.1	h6.sal.bam	GAAC	229602	229602	229608	+	1	4	81	116	1.0
CP008925.1	h6.sal.bam	other	229603	229603	0	+	0	3	81	115	0.0
CP008925.1	h6.sal.bam	other	229604	229604	0	+	0	0	81	112	0.0
CP008925.1	h6.sal.bam	other	229605	229605	0	+	1	1	80	112	1.0
CP008925.1	h6.sal.bam	other	229606	229606	0	+	4	0	84	111	4.0
CP008925.1	h6.sal.bam	other	229607	229607	0	+	5	3	88	111	5.0
CP008925.1	h6.sal.bam	other	229608	229608	0	+	1	0	88	111	1.0
CP008925.1	h6.sal.bam	other	229609	229609	0	+	1	2	82	112	1.0
CP008925.1	h6.sal.bam	other	229610	229610	0	+	0	2	82	112	0.0
CP008925.1	h6.sal.bam	other	229611	229611	0	+	2	1	84	112	2.0
CP008925.1	h6.sal.bam	other	229612	229612	0	+	1	1	83	111	1.0
CP008925.1	h6.sal.bam	other	229613	229613	0	+	1	2	81	112	1.0
CP008925.1	h6.sal.bam	other	229614	229614	0	+	1	0	82	110	1.0
CP008925.1	h6.sal.bam	other	229615	229615	0	+	2	0	84	112	2.0
CP008925.1	h6.sal.bam	other	229616	229616	0	+	3	2	86	112	3.0
CP008925.1	h6.sal.bam	GAAC	229617	229617	229608	+	0	2	85	110	0.0
CP008925.1	h6.sal.bam	other	229618	229618	0	+	0	0	83	109	0.0
CP008925.1	h6.sal.bam	GAAC	229619	229619	229608	+	1	2	84	109	1.0
CP008925.1	h6.sal.bam	other	229620	229620	0	+	1	0	84	108	1.0
CP008925.1	h6.sal.bam	other	229621	229621	0	+	1	1	84	108	1.0
CP008925.1	h6.sal.bam	other	229622	229622	0	+	1	2	81	107	1.0
CP008925.1	h6.sal.bam	other	229623	229623	0	+	1	1	82	105	1.0
CP008925.1	h6.sal.bam	other	229624	229624	0	+	0	3	81	104	0.0
CP008925.1	h6.sal.bam	other	229625	229625	0	+	2	9	83	102	2.0
CP008925.1	h6.sal.bam	other	229626	229626	0	+	2	0	84	99	2.0
CP008925.1	h6.sal.bam	other	229627	229627	0	+	1	0	84	104	1.0
CP008925.1	h6.sal.bam	other	229628	229628	0	+	0	0	82	107	0.0
CP008925.1	h6.sal.bam	other	229629	229629	0	+	0	0	82	107	0.0
CP008925.1	h6.sal.bam	other	229630	229630	0	+	0	2	82	107	0.0
CP008925.1	h6.sal.bam	other	229631	229631	0	+	1	1	82	109	1.0
CP008925.1	h6.sal.bam	other	229632	229632	0	+	1	0	83	108	1.0
CP008925.1	h6.sal.bam	other	229633	229633	0	+	3	0	86	111	3.0
CP008925.1	h6.sal.bam	other	229634	229634	0	+	0	0	86	111	0.0
CP008925.1	h6.sal.bam	other	229635	229635	0	+	3	2	86	111	3.0
CP008925.1	h6.sal.bam	other	229636	229636	0	+	0	4	86	110	0.0
CP008925.1	h6.sal.bam	other	229637	229637	0	+	3	2	88	108	3.0
CP008925.1	h6.sal.bam	other	229638	229638	0	+	0	0	86	107	0.0
CP008925.1	h6.sal.bam	other	229639	229639	0	+	2	2	88	109	2.0
CP008925.1	h6.sal.bam	other	229640	229640	0	+	0	0	88	108	0.0
CP008925.1	h6.sal.bam	other	229641	229641	0	+	1	1	89	110	1.0
CP008925.1	h6.sal.bam	other	229642	229642	0	+	0	7	89	109	0.0
CP008925.1	h6.sal.bam	other	229643	229643	0	+	5	1	92	103	5.0
CP008925.1	h6.sal.bam	other	229644	229644	0	+	5	5	97	104	5.0
CP008925.1	h6.sal.bam	other	229645	229645	0	+	0	1	97	100	0.0
CP008925.1	h6.sal.bam	other	229646	229646	0	+	0	1	97	99	0.0
CP008925.1	h6.sal.bam	other	229647	229647	0	+	3	2	96	98	3.0
CP008925.1	h6.sal.bam	other	229648	229648	0	+	0	2	96	102	0.0
CP008925.1	h6.sal.bam	other	229649	229649	0	+	0	2	95	100	0.0
CP008925.1	h6.sal.bam	other	229650	229650	0	+	3	2	98	99	3.0
CP008925.1	h6.sal.bam	other	229651	229651	0	+	2	3	100	97	2.0
CP008925.1	h6.sal.bam	other	229652	229652	0	+	0	2	97	97	0.0
CP008925.1	h6.sal.bam	other	229653	229653	0	+	0	1	97	95	0.0
CP008925.1	h6.sal.bam	other	229654	229654	0	+	1	0	91	94	1.0
CP008925.1	h6.sal.bam	other	229655	229655	0	+	1	0	89	96	1.0
CP008925.1	h6.sal.bam	other	229656	229656	0	+	1	3	88	97	1.0
CP008925.1	h6.sal.bam	other	229657	229657	0	+	1	3	89	95	1.0
CP008925.1	h6.sal.bam	other	229658	229658	0	+	2	0	91	93	2.0
CP008925.1	h6.sal.bam	other	229659	229659	0	+	2	0	92	95	2.0
CP008925.1	h6.sal.bam	other	229660	229660	0	+	2	0	93	98	2.0
CP008925.1	h6.sal.bam	other	229661	229661	0	+	0	0	91	108	0.0
CP008925.1	h6.sal.bam	other	229662	229662	0	+	4	2	95	108	4.0
CP008925.1	h6.sal.bam	other	229663	229663	0	+	0	0	94	106	0.0
CP008925.1	h6.sal.bam	other	229664	229664	0	+	6	6	99	111	6.0
CP008925.1	h6.sal.bam	other	229665	229665	0	+	1	1	100	107	1.0
CP008925.1	h6.sal.bam	other	229666	229666	0	+	0	1	98	109	0.0
CP008925.1	h6.sal.bam	other	229667	229667	0	+	1	1	96	112	1.0
CP008925.1	h6.sal.bam	other	229668	229668	0	+	2	0	96	112	2.0
CP008925.1	h6.sal.bam	other	229669	229669	0	+	1	1	97	112	1.0
CP008925.1	h6.sal.bam	other	229670	229670	0	+	2	3	99	114	2.0
CP008925.1	h6.sal.bam	other	229671	229671	0	+	1	5	99	111	1.0
CP008925.1	h6.sal.bam	other	229672	229672	0	+	0	1	98	106	0.0
CP008925.1	h6.sal.bam	other	229673	229673	0	+	0	2	98	105	0.0
CP008925.1	h6.sal.bam	other	229674	229674	0	+	3	2	98	103	3.0
CP008925.1	h6.sal.bam	other	229675	229675	0	+	3	0	100	101	3.0
CP008925.1	h6.sal.bam	other	229676	229676	0	+	4	1	103	101	4.0
CP008925.1	h6.sal.bam	other	229677	229677	0	+	3	3	105	104	3.0
CP008925.1	h6.sal.bam	other	229678	229678	0	+	0	0	105	103	0.0
CP008925.1	h6.sal.bam	other	229679	229679	0	+	1	0	105	103	1.0
CP008925.1	h6.sal.bam	other	229680	229680	0	+	0	0	100	106	0.0
CP008925.1	h6.sal.bam	other	229681	229681	0	+	1	2	96	107	1.0
CP008925.1	h6.sal.bam	other	229682	229682	0	+	3	1	98	105	3.0
CP008925.1	h6.sal.bam	other	229683	229683	0	+	1	2	99	104	1.0
CP008925.1	h6.sal.bam	other	229684	229684	0	+	0	2	98	105	0.0
CP008925.1	h6.sal.bam	other	229685	229685	0	+	1	3	99	103	1.0
CP008925.1	h6.sal.bam	other	229686	229686	0	+	1	0	91	102	1.0
CP008925.1	h6.sal.bam	other	229687	229687	0	+	0	2	91	104	0.0
CP008925.1	h6.sal.bam	other	229688	229688	0	+	1	0	92	103	1.0
CP008925.1	h6.sal.bam	other	229689	229689	0	+	0	2	92	103	0.0
CP008925.1	h6.sal.bam	other	229690	229690	0	+	0	0	92	104	0.0
CP008925.1	h6.sal.bam	other	229691	229691	0	+	0	1	92	107	0.0
CP008925.1	h6.sal.bam	other	229692	229692	0	+	1	0	92	106	1.0
CP008925.1	h6.sal.bam	other	229693	229693	0	+	0	0	92	106	0.0
CP008925.1	h6.sal.bam	other	229694	229694	0	+	1	1	93	106	1.0
CP008925.1	h6.sal.bam	other	229695	229695	0	+	3	1	95	107	3.0
CP008925.1	h6.sal.bam	other	229696	229696	0	+	1	2	95	107	1.0
CP008925.1	h6.sal.bam	other	229697	229697	0	+	4	1	98	110	4.0
CP008925.1	h6.sal.bam	GTTC	229698	229698	229706	+	0	0	95	111	0.0
CP008925.1	h6.sal.bam	other	229699	229699	0	+	1	2	96	112	1.0
CP008925.1	h6.sal.bam	GTTC	229700	229700	229706	+	2	2	98	110	2.0
CP008925.1	h6.sal.bam	other	229701	229701	0	+	0	3	96	108	0.0
CP008925.1	h6.sal.bam	other	229702	229702	0	+	1	2	96	109	1.0
CP008925.1	h6.sal.bam	other	229703	229703	0	+	0	0	96	108	0.0
CP008925.1	h6.sal.bam	other	229704	229704	0	+	1	1	97	109	1.0
CP008925.1	h6.sal.bam	other	229705	229705	0	+	1	4	98	108	1.0
CP008925.1	h6.sal.bam	other	229706	229706	0	+	1	0	98	108	1.0
CP008925.1	h6.sal.bam	other	229707	229707	0	+	0	3	97	108	0.0
CP008925.1	h6.sal.bam	other	229708	229708	0	+	1	0	95	105	1.0
CP008925.1	h6.sal.bam	other	229709	229709	0	+	3	0	98	105	3.0
CP008925.1	h6.sal.bam	other	229710	229710	0	+	1	1	96	105	1.0
CP008925.1	h6.sal.bam	other	229711	229711	0	+	2	2	98	113	2.0
CP008925.1	h6.sal.bam	other	229712	229712	0	+	1	1	96	115	1.0
CP008925.1	h6.sal.bam	other	229713	229713	0	+	1	2	97	116	1.0
CP008925.1	h6.sal.bam	other	229714	229714	0	+	0	1	95	115	0.0
CP008925.1	h6.sal.bam	GTTC	229715	229715	229706	+	1	2	96	116	1.0
CP008925.1	h6.sal.bam	other	229716	229716	0	+	2	0	97	114	2.0
CP008925.1	h6.sal.bam	GTTC	229717	229717	229706	+	1	1	98	115	1.0
CP008925.1	h6.sal.bam	GAAC	229718	229718	229726	+	1	2	94	116	1.0
CP008925.1	h6.sal.bam	other	229719	229719	0	+	0	0	89	114	0.0
CP008925.1	h6.sal.bam	GAAC	229720	229720	229726	+	8	4	97	114	8.0
CP008925.1	h6.sal.bam	other	229721	229721	0	+	0	1	97	112	0.0
CP008925.1	h6.sal.bam	other	229722	229722	0	+	0	1	94	113	0.0
CP008925.1	h6.sal.bam	other	229723	229723	0	+	0	0	94	112	0.0
CP008925.1	h6.sal.bam	other	229724	229724	0	+	0	1	89	114	0.0
CP008925.1	h6.sal.bam	other	229725	229725	0	+	4	0	93	114	4.0
CP008925.1	h6.sal.bam	other	229726	229726	0	+	1	3	94	115	1.0
CP008925.1	h6.sal.bam	other	229727	229727	0	+	5	0	99	113	5.0
CP008925.1	h6.sal.bam	other	229728	229728	0	+	1	0	99	113	1.0
CP008925.1	h6.sal.bam	other	229729	229729	0	+	1	3	100	115	1.0
CP008925.1	h6.sal.bam	other	229730	229730	0	+	2	0	101	113	2.0
CP008925.1	h6.sal.bam	other	229731	229731	0	+	1	1	101	113	1.0
CP008925.1	h6.sal.bam	other	229732	229732	0	+	3	1	103	112	3.0
CP008925.1	h6.sal.bam	other	229733	229733	0	+	1	2	102	111	1.0
CP008925.1	h6.sal.bam	other	229734	229734	0	+	0	3	100	110	0.0
CP008925.1	h6.sal.bam	GAAC	229735	229735	229726	+	1	10	99	108	1.0
CP008925.1	h6.sal.bam	other	229736	229736	0	+	1	4	100	102	1.0
CP008925.1	h6.sal.bam	GAAC	229737	229737	229726	+	5	1	95	98	5.0
CP008925.1	h6.sal.bam	other	229738	229738	0	+	2	3	97	100	2.0
CP008925.1	h6.sal.bam	other	229739	229739	0	+	0	1	97	98	0.0
CP008925.1	h6.sal.bam	other	229740	229740	0	+	0	2	95	100	0.0
CP008925.1	h6.sal.bam	other	229741	229741	0	+	2	4	97	101	2.0
CP008925.1	h6.sal.bam	other	229742	229742	0	+	1	1	98	97	1.0
CP008925.1	h6.sal.bam	other	229743	229743	0	+	0	0	96	96	0.0
CP008925.1	h6.sal.bam	other	229744	229744	0	+	2	3	97	98	2.0
CP008925.1	h6.sal.bam	other	229745	229745	0	+	2	0	97	95	2.0
CP008925.1	h6.sal.bam	other	229746	229746	0	+	1	0	97	96	1.0
CP008925.1	h6.sal.bam	other	229747	229747	0	+	3	0	100	97	3.0
CP008925.1	h6.sal.bam	other	229748	229748	0	+	1	1	98	101	1.0
CP008925.1	h6.sal.bam	other	229749	229749	0	+	2	0	96	100	2.0
CP008925.1	h6.sal.bam	other	229750	229750	0	+	1	3	97	100	1.0
CP008925.1	h6.sal.bam	other	229751	229751	0	+	0	0	91	105	0.0
CP008925.1	h6.sal.bam	other	229752	229752	0	+	1	2	92	106	1.0
CP008925.1	h6.sal.bam	other	229753	229753	0	+	1	2	93	106	1.0
CP008925.1	h6.sal.bam	other	229754	229754	0	+	3	1	95	104	3.0
CP008925.1	h6.sal.bam	other	229755	229755	0	+	2	1	97	104	2.0
CP008925.1	h6.sal.bam	other	229756	229756	0	+	2	0	98	103	2.0
CP008925.1	h6.sal.bam	other	229757	229757	0	+	0	1	95	105	0.0
CP008925.1	h6.sal.bam	other	229758	229758	0	+	0	2	94	104	0.0
CP008925.1	h6.sal.bam	other	229759	229759	0	+	1	0	95	102	1.0
CP008925.1	h6.sal.bam	other	229760	229760	0	+	1	2	94	102	1.0
CP008925.1	h6.sal.bam	other	229761	229761	0	+	0	2	94	100	0.0
CP008925.1	h6.sal.bam	other	229762	229762	0	+	0	1	94	98	0.0
CP008925.1	h6.sal.bam	other	229763	229763	0	+	0	0	93	97	0.0
CP008925.1	h6.sal.bam	other	229764	229764	0	+	2	3	95	97	2.0
CP008925.1	h6.sal.bam	other	229765	229765	0	+	0	3	95	94	0.0
CP008925.1	h6.sal.bam	other	229766	229766	0	+	2	0	97	93	2.0
CP008925.1	h6.sal.bam	other	229767	229767	0	+	0	0	96	93	0.0
CP008925.1	h6.sal.bam	other	229768	229768	0	+	1	0	97	95	1.0
CP008925.1	h6.sal.bam	other	229769	229769	0	+	0	2	96	95	0.0
CP008925.1	h6.sal.bam	other	229770	229770	0	+	1	1	94	93	1.0
CP008925.1	h6.sal.bam	other	229771	229771	0	+	0	4	93	98	0.0
CP008925.1	h6.sal.bam	other	229772	229772	0	+	2	2	91	95	2.0
CP008925.1	h6.sal.bam	other	229773	229773	0	+	1	1	91	96	1.0
CP008925.1	h6.sal.bam	other	229774	229774	0	+	1	1	92	95	1.0
CP008925.1	h6.sal.bam	other	229775	229775	0	+	0	3	90	94	0.0
CP008925.1	h6.sal.bam	other	229776	229776	0	+	0	0	90	92	0.0
CP008925.1	h6.sal.bam	other	229777	229777	0	+	2	1	91	93	2.0
CP008925.1	h6.sal.bam	other	229778	229778	0	+	1	1	92	92	1.0
CP008925.1	h6.sal.bam	other	229779	229779	0	+	0	1	91	91	0.0
CP008925.1	h6.sal.bam	other	229780	229780	0	+	0	3	90	98	0.0
CP008925.1	h6.sal.bam	other	229781	229781	0	+	2	0	91	97	2.0
CP008925.1	h6.sal.bam	other	229782	229782	0	+	2	3	93	97	2.0
CP008925.1	h6.sal.bam	other	229783	229783	0	+	1	3	90	95	1.0
CP008925.1	h6.sal.bam	other	229784	229784	0	+	2	3	91	92	2.0
CP008925.1	h6.sal.bam	other	229785	229785	0	+	2	3	93	91	2.0
CP008925.1	h6.sal.bam	other	229786	229786	0	+	1	1	92	88	1.0
CP008925.1	h6.sal.bam	other	229787	229787	0	+	0	2	90	87	0.0
CP008925.1	h6.sal.bam	other	229788	229788	0	+	0	1	90	88	0.0
CP008925.1	h6.sal.bam	other	229789	229789	0	+	0	2	88	87	0.0
CP008925.1	h6.sal.bam	other	229790	229790	0	+	1	0	88	86	1.0
CP008925.1	h6.sal.bam	other	229791	229791	0	+	3	1	89	87	3.0
CP008925.1	h6.sal.bam	other	229792	229792	0	+	3	2	91	90	3.0
CP008925.1	h6.sal.bam	other	229793	229793	0	+	1	1	91	88	1.0
CP008925.1	h6.sal.bam	other	229794	229794	0	+	0	1	91	88	0.0
CP008925.1	h6.sal.bam	other	229795	229795	0	+	0	0	83	90	0.0
CP008925.1	h6.sal.bam	other	229796	229796	0	+	0	2	83	90	0.0
CP008925.1	h6.sal.bam	other	229797	229797	0	+	1	0	84	88	1.0
CP008925.1	h6.sal.bam	other	229798	229798	0	+	2	3	86	89	2.0
CP008925.1	h6.sal.bam	other	229799	229799	0	+	1	0	85	87	1.0
CP008925.1	h6.sal.bam	other	229800	229800	0	+	2	1	76	88	2.0
CP008925.1	h6.sal.bam	other	229801	229801	0	+	3	1	79	89	3.0
CP008925.1	h6.sal.bam	other	229802	229802	0	+	2	0	81	89	2.0
CP008925.1	h6.sal.bam	other	229803	229803	0	+	2	2	83	89	2.0
CP008925.1	h6.sal.bam	other	229804	229804	0	+	0	1	83	92	0.0
CP008925.1	h6.sal.bam	other	229805	229805	0	+	2	1	85	92	2.0
CP008925.1	h6.sal.bam	other	229806	229806	0	+	0	0	85	91	0.0
CP008925.1	h6.sal.bam	other	229807	229807	0	+	0	0	82	91	0.0
CP008925.1	h6.sal.bam	other	229808	229808	0	+	2	1	83	94	2.0
CP008925.1	h6.sal.bam	other	229809	229809	0	+	1	2	84	94	1.0
CP008925.1	h6.sal.bam	other	229810	229810	0	+	0	2	81	95	0.0
CP008925.1	h6.sal.bam	other	229811	229811	0	+	0	0	79	93	0.0
CP008925.1	h6.sal.bam	other	229812	229812	0	+	0	3	74	93	0.0
CP008925.1	h6.sal.bam	other	229813	229813	0	+	1	2	74	93	1.0
CP008925.1	h6.sal.bam	other	229814	229814	0	+	3	3	77	91	3.0
CP008925.1	h6.sal.bam	other	229815	229815	0	+	1	2	77	88	1.0
CP008925.1	h6.sal.bam	other	229816	229816	0	+	2	0	76	88	2.0
CP008925.1	h6.sal.bam	other	229817	229817	0	+	0	0	75	88	0.0
CP008925.1	h6.sal.bam	other	229818	229818	0	+	0	2	75	90	0.0
CP008925.1	h6.sal.bam	other	229819	229819	0	+	1	0	74	89	1.0
CP008925.1	h6.sal.bam	other	229820	229820	0	+	1	1	73	89	1.0
CP008925.1	h6.sal.bam	other	229821	229821	0	+	2	1	74	88	2.0
CP008925.1	h6.sal.bam	other	229822	229822	0	+	3	4	75	89	3.0
CP008925.1	h6.sal.bam	other	229823	229823	0	+	0	2	73	86	0.0
CP008925.1	h6.sal.bam	other	229824	229824	0	+	0	3	72	86	0.0
CP008925.1	h6.sal.bam	other	229825	229825	0	+	2	4	74	83	2.0
CP008925.1	h6.sal.bam	other	229826	229826	0	+	2	1	76	80	2.0
CP008925.1	h6.sal.bam	other	229827	229827	0	+	1	2	76	79	1.0
CP008925.1	h6.sal.bam	other	229828	229828	0	+	0	0	75	78	0.0
CP008925.1	h6.sal.bam	other	229829	229829	0	+	1	0	73	78	1.0
CP008925.1	h6.sal.bam	other	229830	229830	0	+	2	0	73	78	2.0
CP008925.1	h6.sal.bam	other	229831	229831	0	+	1	2	73	80	1.0
CP008925.1	h6.sal.bam	other	229832	229832	0	+	2	0	75	78	2.0
CP008925.1	h6.sal.bam	other	229833	229833	0	+	1	0	76	78	1.0
CP008925.1	h6.sal.bam	other	229834	229834	0	+	0	0	75	78	0.0
CP008925.1	h6.sal.bam	other	229835	229835	0	+	1	0	75	80	1.0
CP008925.1	h6.sal.bam	other	229836	229836	0	+	0	0	75	82	0.0
CP008925.1	h6.sal.bam	other	229837	229837	0	+	0	0	75	83	0.0
CP008925.1	h6.sal.bam	other	229838	229838	0	+	0	0	75	88	0.0
CP008925.1	h6.sal.bam	other	229839	229839	0	+	2	0	75	91	2.0
CP008925.1	h6.sal.bam	other	229840	229840	0	+	2	2	77	91	2.0
CP008925.1	h6.sal.bam	other	229841	229841	0	+	3	0	79	91	3.0
CP008925.1	h6.sal.bam	other	229842	229842	0	+	2	2	81	91	2.0
CP008925.1	h6.sal.bam	other	229843	229843	0	+	2	1	82	91	2.0
CP008925.1	h6.sal.bam	other	229844	229844	0	+	0	2	81	94	0.0
CP008925.1	h6.sal.bam	other	229845	229845	0	+	2	5	83	92	2.0
CP008925.1	h6.sal.bam	other	229846	229846	0	+	2	1	85	89	2.0
CP008925.1	h6.sal.bam	other	229847	229847	0	+	1	3	84	90	1.0
CP008925.1	h6.sal.bam	other	229848	229848	0	+	0	0	83	87	0.0
CP008925.1	h6.sal.bam	other	229849	229849	0	+	0	0	82	93	0.0
CP008925.1	h6.sal.bam	other	229850	229850	0	+	0	0	82	94	0.0
CP008925.1	h6.sal.bam	other	229851	229851	0	+	1	1	83	94	1.0
CP008925.1	h6.sal.bam	other	229852	229852	0	+	1	2	82	94	1.0
CP008925.1	h6.sal.bam	other	229853	229853	0	+	1	4	82	93	1.0
CP008925.1	h6.sal.bam	other	229854	229854	0	+	3	2	85	89	3.0
CP008925.1	h6.sal.bam	other	229855	229855	0	+	0	3	85	87	0.0
CP008925.1	h6.sal.bam	other	229856	229856	0	+	3	0	86	86	3.0
CP008925.1	h6.sal.bam	other	229857	229857	0	+	1	0	85	86	1.0
CP008925.1	h6.sal.bam	other	229858	229858	0	+	2	0	84	86	2.0
CP008925.1	h6.sal.bam	other	229859	229859	0	+	4	2	86	86	4.0
CP008925.1	h6.sal.bam	other	229860	229860	0	+	1	0	87	84	1.0
CP008925.1	h6.sal.bam	other	229861	229861	0	+	0	0	86	85	0.0
CP008925.1	h6.sal.bam	other	229862	229862	0	+	0	3	86	85	0.0
CP008925.1	h6.sal.bam	other	229863	229863	0	+	1	1	87	82	1.0
CP008925.1	h6.sal.bam	other	229864	229864	0	+	1	1	88	83	1.0
CP008925.1	h6.sal.bam	other	229865	229865	0	+	0	4	86	82	0.0
CP008925.1	h6.sal.bam	other	229866	229866	0	+	3	0	86	82	3.0
CP008925.1	h6.sal.bam	other	229867	229867	0	+	2	0	85	82	2.0
CP008925.1	h6.sal.bam	other	229868	229868	0	+	3	1	87	83	3.0
CP008925.1	h6.sal.bam	other	229869	229869	0	+	0	2	87	86	0.0
CP008925.1	h6.sal.bam	other	229870	229870	0	+	1	0	88	85	1.0
CP008925.1	h6.sal.bam	other	229871	229871	0	+	0	0	88	85	0.0
CP008925.1	h6.sal.bam	other	229872	229872	0	+	2	1	89	88	2.0
CP008925.1	h6.sal.bam	other	229873	229873	0	+	1	1	88	87	1.0
CP008925.1	h6.sal.bam	other	229874	229874	0	+	2	1	89	86	2.0
CP008925.1	h6.sal.bam	other	229875	229875	0	+	2	2	89	86	2.0
CP008925.1	h6.sal.bam	other	229876	229876	0	+	3	1	89	85	3.0
CP008925.1	h6.sal.bam	other	229877	229877	0	+	0	3	88	84	0.0
CP008925.1	h6.sal.bam	other	229878	229878	0	+	0	3	86	81	0.0
CP008925.1	h6.sal.bam	other	229879	229879	0	+	0	1	86	80	0.0
CP008925.1	h6.sal.bam	other	229880	229880	0	+	2	0	86	82	2.0
CP008925.1	h6.sal.bam	other	229881	229881	0	+	0	3	86	82	0.0
CP008925.1	h6.sal.bam	other	229882	229882	0	+	1	1	86	83	1.0
CP008925.1	h6.sal.bam	other	229883	229883	0	+	2	1	87	83	2.0
CP008925.1	h6.sal.bam	other	229884	229884	0	+	0	2	85	84	0.0
CP008925.1	h6.sal.bam	other	229885	229885	0	+	0	0	85	83	0.0
CP008925.1	h6.sal.bam	other	229886	229886	0	+	2	1	87	85	2.0
CP008925.1	h6.sal.bam	other	229887	229887	0	+	2	3	89	86	2.0
CP008925.1	h6.sal.bam	other	229888	229888	0	+	1	0	89	83	1.0
CP008925.1	h6.sal.bam	other	229889	229889	0	+	3	0	88	83	3.0
CP008925.1	h6.sal.bam	other	229890	229890	0	+	1	1	88	85	1.0
CP008925.1	h6.sal.bam	other	229891	229891	0	+	0	0	86	85	0.0
CP008925.1	h6.sal.bam	other	229892	229892	0	+	2	2	88	87	2.0
CP008925.1	h6.sal.bam	other	229893	229893	0	+	4	1	91	86	4.0
CP008925.1	h6.sal.bam	other	229894	229894	0	+	3	1	94	87	3.0
CP008925.1	h6.sal.bam	other	229895	229895	0	+	2	1	96	86	2.0
CP008925.1	h6.sal.bam	other	229896	229896	0	+	0	0	95	85	0.0
CP008925.1	h6.sal.bam	other	229897	229897	0	+	1	1	93	86	1.0
CP008925.1	h6.sal.bam	other	229898	229898	0	+	2	2	95	90	2.0
CP008925.1	h6.sal.bam	other	229899	229899	0	+	2	0	97	89	2.0
CP008925.1	h6.sal.bam	other	229900	229900	0	+	1	1	96	91	1.0
CP008925.1	h6.sal.bam	other	229901	229901	0	+	0	0	93	93	0.0
CP008925.1	h6.sal.bam	other	229902	229902	0	+	0	1	93	93	0.0
CP008925.1	h6.sal.bam	other	229903	229903	0	+	0	0	92	93	0.0
CP008925.1	h6.sal.bam	other	229904	229904	0	+	2	1	93	94	2.0
CP008925.1	h6.sal.bam	other	229905	229905	0	+	1	1	92	93	1.0
CP008925.1	h6.sal.bam	other	229906	229906	0	+	0	0	91	93	0.0
CP008925.1	h6.sal.bam	other	229907	229907	0	+	0	0	90	94	0.0
CP008925.1	h6.sal.bam	other	229908	229908	0	+	2	0	91	95	2.0
CP008925.1	h6.sal.bam	other	229909	229909	0	+	2	2	93	95	2.0
CP008925.1	h6.sal.bam	other	229910	229910	0	+	0	2	92	94	0.0
CP008925.1	h6.sal.bam	other	229911	229911	0	+	1	1	93	92	1.0
CP008925.1	h6.sal.bam	other	229912	229912	0	+	1	4	93	101	1.0
CP008925.1	h6.sal.bam	other	229913	229913	0	+	0	3	92	99	0.0
CP008925.1	h6.sal.bam	other	229914	229914	0	+	2	1	91	100	2.0
CP008925.1	h6.sal.bam	other	229915	229915	0	+	3	1	90	100	3.0
CP008925.1	h6.sal.bam	other	229916	229916	0	+	3	2	93	101	3.0
CP008925.1	h6.sal.bam	other	229917	229917	0	+	1	2	89	102	1.0
CP008925.1	h6.sal.bam	other	229918	229918	0	+	1	2	90	102	1.0
CP008925.1	h6.sal.bam	GAAC	229919	229919	229927	+	4	1	94	101	4.0
CP008925.1	h6.sal.bam	other	229920	229920	0	+	1	1	93	100	1.0
CP008925.1	h6.sal.bam	GAAC	229921	229921	229927	+	2	2	94	102	2.0
CP008925.1	h6.sal.bam	other	229922	229922	0	+	1	3	95	101	1.0
CP008925.1	h6.sal.bam	other	229923	229923	0	+	0	3	95	98	0.0
CP008925.1	h6.sal.bam	other	229924	229924	0	+	1	1	96	96	1.0
CP008925.1	h6.sal.bam	other	229925	229925	0	+	3	0	99	95	3.0
CP008925.1	h6.sal.bam	other	229926	229926	0	+	3	1	97	95	3.0
CP008925.1	h6.sal.bam	other	229927	229927	0	+	0	1	96	95	0.0
CP008925.1	h6.sal.bam	other	229928	229928	0	+	0	1	96	95	0.0
CP008925.1	h6.sal.bam	other	229929	229929	0	+	2	0	98	96	2.0
CP008925.1	h6.sal.bam	other	229930	229930	0	+	2	2	100	96	2.0
CP008925.1	h6.sal.bam	other	229931	229931	0	+	1	0	95	95	1.0
CP008925.1	h6.sal.bam	other	229932	229932	0	+	0	1	95	95	0.0
CP008925.1	h6.sal.bam	other	229933	229933	0	+	0	0	94	94	0.0
CP008925.1	h6.sal.bam	other	229934	229934	0	+	3	1	94	95	3.0
CP008925.1	h6.sal.bam	other	229935	229935	0	+	1	0	94	96	1.0
CP008925.1	h6.sal.bam	GAAC	229936	229936	229927	+	0	1	94	98	0.0
CP008925.1	h6.sal.bam	other	229937	229937	0	+	1	2	95	97	1.0
CP008925.1	h6.sal.bam	GAAC	229938	229938	229927	+	1	0	93	97	1.0
CP008925.1	h6.sal.bam	other	229939	229939	0	+	0	2	93	98	0.0
CP008925.1	h6.sal.bam	other	229940	229940	0	+	2	0	95	96	2.0
CP008925.1	h6.sal.bam	other	229941	229941	0	+	0	0	91	96	0.0
CP008925.1	h6.sal.bam	other	229942	229942	0	+	1	2	91	99	1.0
CP008925.1	h6.sal.bam	other	229943	229943	0	+	2	3	90	98	2.0
CP008925.1	h6.sal.bam	other	229944	229944	0	+	0	1	90	98	0.0
CP008925.1	h6.sal.bam	other	229945	229945	0	+	0	0	89	98	0.0
CP008925.1	h6.sal.bam	other	229946	229946	0	+	1	2	89	99	1.0
CP008925.1	h6.sal.bam	other	229947	229947	0	+	0	0	87	98	0.0
CP008925.1	h6.sal.bam	other	229948	229948	0	+	1	1	87	98	1.0
CP008925.1	h6.sal.bam	other	229949	229949	0	+	4	1	90	98	4.0
CP008925.1	h6.sal.bam	other	229950	229950	0	+	1	0	90	97	1.0
CP008925.1	h6.sal.bam	other	229951	229951	0	+	2	0	90	99	2.0
CP008925.1	h6.sal.bam	other	229952	229952	0	+	2	2	92	99	2.0
CP008925.1	h6.sal.bam	other	229953	229953	0	+	0	1	92	101	0.0
CP008925.1	h6.sal.bam	other	229954	229954	0	+	2	3	94	101	2.0
CP008925.1	h6.sal.bam	other	229955	229955	0	+	1	2	92	100	1.0
CP008925.1	h6.sal.bam	other	229956	229956	0	+	2	1	94	98	2.0
CP008925.1	h6.sal.bam	other	229957	229957	0	+	1	2	92	99	1.0
CP008925.1	h6.sal.bam	other	229958	229958	0	+	0	2	92	97	0.0
CP008925.1	h6.sal.bam	other	229959	229959	0	+	2	1	93	95	2.0
CP008925.1	h6.sal.bam	other	229960	229960	0	+	1	2	94	96	1.0
CP008925.1	h6.sal.bam	other	229961	229961	0	+	0	2	92	94	0.0
CP008925.1	h6.sal.bam	other	229962	229962	0	+	4	2	94	93	4.0
CP008925.1	h6.sal.bam	other	229963	229963	0	+	0	0	91	92	0.0
CP008925.1	h6.sal.bam	other	229964	229964	0	+	2	1	90	92	2.0
CP008925.1	h6.sal.bam	other	229965	229965	0	+	3	1	93	91	3.0
CP008925.1	h6.sal.bam	other	229966	229966	0	+	0	1	92	91	0.0
CP008925.1	h6.sal.bam	other	229967	229967	0	+	1	1	93	90	1.0
CP008925.1	h6.sal.bam	other	229968	229968	0	+	2	2	90	89	2.0
CP008925.1	h6.sal.bam	other	229969	229969	0	+	1	0	91	91	1.0
CP008925.1	h6.sal.bam	other	229970	229970	0	+	7	0	96	92	7.0
CP008925.1	h6.sal.bam	other	229971	229971	0	+	3	2	99	92	3.0
CP008925.1	h6.sal.bam	other	229972	229972	0	+	1	4	95	92	1.0
CP008925.1	h6.sal.bam	other	229973	229973	0	+	1	2	96	88	1.0
CP008925.1	h6.sal.bam	other	229974	229974	0	+	0	1	96	86	0.0
CP008925.1	h6.sal.bam	other	229975	229975	0	+	1	2	96	85	1.0
CP008925.1	h6.sal.bam	other	229976	229976	0	+	4	1	100	84	4.0
CP008925.1	h6.sal.bam	other	229977	229977	0	+	1	1	101	83	1.0
CP008925.1	h6.sal.bam	other	229978	229978	0	+	0	1	101	82	0.0
CP008925.1	h6.sal.bam	other	229979	229979	0	+	1	1	100	85	1.0
CP008925.1	h6.sal.bam	other	229980	229980	0	+	3	1	102	87	3.0
CP008925.1	h6.sal.bam	other	229981	229981	0	+	1	1	103	86	1.0
CP008925.1	h6.sal.bam	other	229982	229982	0	+	1	4	104	86	1.0
CP008925.1	h6.sal.bam	other	229983	229983	0	+	1	1	103	85	1.0
CP008925.1	h6.sal.bam	other	229984	229984	0	+	0	3	101	84	0.0
CP008925.1	h6.sal.bam	other	229985	229985	0	+	1	2	102	86	1.0
CP008925.1	h6.sal.bam	other	229986	229986	0	+	2	2	102	85	2.0
CP008925.1	h6.sal.bam	other	229987	229987	0	+	0	3	102	84	0.0
CP008925.1	h6.sal.bam	other	229988	229988	0	+	3	1	104	83	3.0
CP008925.1	h6.sal.bam	other	229989	229989	0	+	1	1	104	82	1.0
CP008925.1	h6.sal.bam	other	229990	229990	0	+	2	2	103	88	2.0
CP008925.1	h6.sal.bam	other	229991	229991	0	+	5	3	105	86	5.0
CP008925.1	h6.sal.bam	other	229992	229992	0	+	1	3	105	83	1.0
CP008925.1	h6.sal.bam	other	229993	229993	0	+	1	0	105	82	1.0
CP008925.1	h6.sal.bam	other	229994	229994	0	+	1	2	102	84	1.0
CP008925.1	h6.sal.bam	other	229995	229995	0	+	1	1	100	83	1.0
CP008925.1	h6.sal.bam	other	229996	229996	0	+	2	1	101	84	2.0
CP008925.1	h6.sal.bam	other	229997	229997	0	+	1	0	102	86	1.0
CP008925.1	h6.sal.bam	other	229998	229998	0	+	1	1	103	86	1.0
CP008925.1	h6.sal.bam	other	229999	229999	0	+	0	0	102	86	0.0
CP008925.1	h6.sal.bam	other	230000	230000	0	+	0	0	96	87	0.0
CP008925.1	h6.sal.bam	other	230001	230001	0	+	1	1	97	89	1.0
CP008925.1	h6.sal.bam	other	230002	230002	0	+	2	1	99	89	2.0
CP008925.1	h6.sal.bam	other	230003	230003	0	+	1	2	100	88	1.0
CP008925.1	h6.sal.bam	other	230004	230004	0	+	1	0	99	86	1.0
CP008925.1	h6.sal.bam	other	230005	230005	0	+	0	1	97	86	0.0
CP008925.1	h6.sal.bam	other	230006	230006	0	+	0	0	96	86	0.0
CP008925.1	h6.sal.bam	other	230007	230007	0	+	1	0	97	86	1.0
CP008925.1	h6.sal.bam	other	230008	230008	0	+	0	1	97	87	0.0
CP008925.1	h6.sal.bam	other	230009	230009	0	+	0	2	94	88	0.0
CP008925.1	h6.sal.bam	other	230010	230010	0	+	0	2	93	87	0.0
CP008925.1	h6.sal.bam	other	230011	230011	0	+	3	0	96	86	3.0
CP008925.1	h6.sal.bam	other	230012	230012	0	+	1	2	96	86	1.0
CP008925.1	h6.sal.bam	other	230013	230013	0	+	0	1	95	86	0.0
CP008925.1	h6.sal.bam	other	230014	230014	0	+	2	0	97	85	2.0
CP008925.1	h6.sal.bam	other	230015	230015	0	+	5	0	100	87	5.0
CP008925.1	h6.sal.bam	other	230016	230016	0	+	0	3	99	88	0.0
CP008925.1	h6.sal.bam	other	230017	230017	0	+	0	1	97	86	0.0
CP008925.1	h6.sal.bam	other	230018	230018	0	+	0	3	96	86	0.0
CP008925.1	h6.sal.bam	other	230019	230019	0	+	3	1	99	83	3.0
CP008925.1	h6.sal.bam	other	230020	230020	0	+	1	1	100	82	1.0
CP008925.1	h6.sal.bam	other	230021	230021	0	+	3	1	102	81	3.0
CP008925.1	h6.sal.bam	other	230022	230022	0	+	2	0	104	80	2.0
CP008925.1	h6.sal.bam	other	230023	230023	0	+	2	1	105	83	2.0
CP008925.1	h6.sal.bam	other	230024	230024	0	+	2	0	103	83	2.0
CP008925.1	h6.sal.bam	other	230025	230025	0	+	4	2	104	86	4.0
CP008925.1	h6.sal.bam	other	230026	230026	0	+	0	3	104	84	0.0
CP008925.1	h6.sal.bam	other	230027	230027	0	+	1	3	103	84	1.0
CP008925.1	h6.sal.bam	other	230028	230028	0	+	3	2	106	84	3.0
CP008925.1	h6.sal.bam	other	230029	230029	0	+	1	1	105	84	1.0
CP008925.1	h6.sal.bam	other	230030	230030	0	+	2	0	105	84	2.0
CP008925.1	h6.sal.bam	other	230031	230031	0	+	0	2	104	84	0.0
CP008925.1	h6.sal.bam	other	230032	230032	0	+	2	1	106	83	2.0
CP008925.1	h6.sal.bam	other	230033	230033	0	+	3	0	106	86	3.0
CP008925.1	h6.sal.bam	other	230034	230034	0	+	1	1	107	86	1.0
CP008925.1	h6.sal.bam	other	230035	230035	0	+	0	0	107	90	0.0
CP008925.1	h6.sal.bam	other	230036	230036	0	+	1	1	108	91	1.0
CP008925.1	h6.sal.bam	other	230037	230037	0	+	1	1	105	90	1.0
CP008925.1	h6.sal.bam	other	230038	230038	0	+	2	0	106	89	2.0
CP008925.1	h6.sal.bam	other	230039	230039	0	+	0	1	105	90	0.0
CP008925.1	h6.sal.bam	other	230040	230040	0	+	0	0	99	89	0.0
CP008925.1	h6.sal.bam	other	230041	230041	0	+	1	1	100	90	1.0
CP008925.1	h6.sal.bam	other	230042	230042	0	+	1	3	101	90	1.0
CP008925.1	h6.sal.bam	other	230043	230043	0	+	1	0	101	89	1.0
CP008925.1	h6.sal.bam	other	230044	230044	0	+	1	1	101	91	1.0
CP008925.1	h6.sal.bam	other	230045	230045	0	+	1	1	96	93	1.0
CP008925.1	h6.sal.bam	other	230046	230046	0	+	2	1	95	92	2.0
CP008925.1	h6.sal.bam	other	230047	230047	0	+	3	0	97	92	3.0
CP008925.1	h6.sal.bam	other	230048	230048	0	+	1	0	97	93	1.0
CP008925.1	h6.sal.bam	other	230049	230049	0	+	0	0	97	93	0.0
CP008925.1	h6.sal.bam	other	230050	230050	0	+	2	1	97	94	2.0
CP008925.1	h6.sal.bam	other	230051	230051	0	+	0	0	93	95	0.0
CP008925.1	h6.sal.bam	other	230052	230052	0	+	1	3	92	96	1.0
CP008925.1	h6.sal.bam	other	230053	230053	0	+	0	1	92	93	0.0
CP008925.1	h6.sal.bam	other	230054	230054	0	+	3	3	95	94	3.0
CP008925.1	h6.sal.bam	other	230055	230055	0	+	5	0	96	92	3.3333333333333335
CP008925.1	h6.sal.bam	other	230056	230056	0	+	1	1	97	95	0.5
CP008925.1	h6.sal.bam	other	230057	230057	0	+	2	3	98	98	1.0
CP008925.1	h6.sal.bam	other	230058	230058	0	+	2	3	100	97	1.0
CP008925.1	h6.sal.bam	other	230059	230059	0	+	2	1	102	98	1.0
CP008925.1	h6.sal.bam	other	230060	230060	0	+	2	1	103	98	1.0
CP008925.1	h6.sal.bam	other	230061	230061	0	+	2	1	103	98	1.0
CP008925.1	h6.sal.bam	other	230062	230062	0	+	0	2	103	99	0.0
CP008925.1	h6.sal.bam	other	230063	230063	0	+	2	0	101	99	1.0
CP008925.1	h6.sal.bam	other	230064	230064	0	+	2	6	103	100	1.0
CP008925.1	h6.sal.bam	other	230065	230065	0	+	3	0	104	95	1.5
CP008925.1	h6.sal.bam	other	230066	230066	0	+	2	2	100	97	1.0
CP008925.1	h6.sal.bam	other	230067	230067	0	+	2	1	102	95	1.0
CP008925.1	h6.sal.bam	other	230068	230068	0	+	0	1	99	98	0.0
CP008925.1	h6.sal.bam	other	230069	230069	0	+	0	1	99	98	0.0
CP008925.1	h6.sal.bam	other	230070	230070	0	+	2	2	101	97	1.0
CP008925.1	h6.sal.bam	other	230071	230071	0	+	3	3	100	96	1.5
CP008925.1	h6.sal.bam	other	230072	230072	0	+	1	1	101	94	0.5
CP008925.1	h6.sal.bam	other	230073	230073	0	+	3	0	103	93	1.5
CP008925.1	h6.sal.bam	other	230074	230074	0	+	2	1	105	93	1.0
CP008925.1	h6.sal.bam	other	230075	230075	0	+	1	3	105	93	0.5
CP008925.1	h6.sal.bam	other	230076	230076	0	+	0	1	105	90	0.0
CP008925.1	h6.sal.bam	other	230077	230077	0	+	3	0	106	89	1.5
CP008925.1	h6.sal.bam	other	230078	230078	0	+	0	0	105	93	0.0
CP008925.1	h6.sal.bam	other	230079	230079	0	+	1	0	105	94	0.5
CP008925.1	h6.sal.bam	other	230080	230080	0	+	2	1	107	95	1.3333333333333333
CP008925.1	h6.sal.bam	other	230081	230081	0	+	2	1	109	94	1.3333333333333333
CP008925.1	h6.sal.bam	other	230082	230082	0	+	5	1	114	95	5.0
CP008925.1	h6.sal.bam	other	230083	230083	0	+	1	1	115	94	1.0
CP008925.1	h6.sal.bam	other	230084	230084	0	+	0	2	115	94	0.0
CP008925.1	h6.sal.bam	other	230085	230085	0	+	2	0	113	98	1.3333333333333333
CP008925.1	h6.sal.bam	other	230086	230086	0	+	2	0	115	98	1.3333333333333333
CP008925.1	h6.sal.bam	other	230087	230087	0	+	2	1	117	99	1.0
CP008925.1	h6.sal.bam	other	230088	230088	0	+	2	0	119	99	1.3333333333333333
CP008925.1	h6.sal.bam	other	230089	230089	0	+	2	2	119	99	1.3333333333333333
CP008925.1	h6.sal.bam	other	230090	230090	0	+	2	1	116	98	1.3333333333333333
CP008925.1	h6.sal.bam	other	230091	230091	0	+	2	1	118	97	1.0
CP008925.1	h6.sal.bam	other	230092	230092	0	+	0	1	118	98	0.0
CP008925.1	h6.sal.bam	other	230093	230093	0	+	2	1	119	97	1.0
CP008925.1	h6.sal.bam	other	230094	230094	0	+	2	0	118	97	1.0
CP008925.1	h6.sal.bam	other	230095	230095	0	+	6	0	123	100	3.0
CP008925.1	h6.sal.bam	other	230096	230096	0	+	2	0	120	102	1.3333333333333333
CP008925.1	h6.sal.bam	other	230097	230097	0	+	1	3	119	102	1.0
CP008925.1	h6.sal.bam	other	230098	230098	0	+	0	1	114	99	0.0
CP008925.1	h6.sal.bam	other	230099	230099	0	+	1	3	115	98	0.6666666666666666
CP008925.1	h6.sal.bam	other	230100	230100	0	+	1	3	116	96	1.0
CP008925.1	h6.sal.bam	other	230101	230101	0	+	0	3	116	94	0.0
CP008925.1	h6.sal.bam	other	230102	230102	0	+	4	1	119	93	2.6666666666666665
CP008925.1	h6.sal.bam	other	230103	230103	0	+	0	1	115	93	0.0
CP008925.1	h6.sal.bam	other	230104	230104	0	+	1	1	116	96	0.6666666666666666
CP008925.1	h6.sal.bam	other	230105	230105	0	+	3	0	117	96	3.0
CP008925.1	h6.sal.bam	other	230106	230106	0	+	3	1	118	97	2.0
CP008925.1	h6.sal.bam	other	230107	230107	0	+	1	4	119	96	1.0
CP008925.1	h6.sal.bam	other	230108	230108	0	+	2	2	117	92	2.0
CP008925.1	h6.sal.bam	other	230109	230109	0	+	5	3	122	90	5.0
CP008925.1	h6.sal.bam	other	230110	230110	0	+	0	1	122	88	0.0
CP008925.1	h6.sal.bam	other	230111	230111	0	+	0	0	120	87	0.0
CP008925.1	h6.sal.bam	other	230112	230112	0	+	1	1	121	87	1.0
CP008925.1	h6.sal.bam	other	230113	230113	0	+	2	0	121	88	2.0
CP008925.1	h6.sal.bam	other	230114	230114	0	+	0	0	121	91	0.0
CP008925.1	h6.sal.bam	other	230115	230115	0	+	1	1	122	91	1.0
CP008925.1	h6.sal.bam	other	230116	230116	0	+	3	1	124	90	3.0
CP008925.1	h6.sal.bam	other	230117	230117	0	+	2	2	125	90	2.0
CP008925.1	h6.sal.bam	other	230118	230118	0	+	2	3	126	90	2.0
CP008925.1	h6.sal.bam	other	230119	230119	0	+	2	2	121	89	2.0
CP008925.1	h6.sal.bam	other	230120	230120	0	+	2	1	123	87	2.0
CP008925.1	h6.sal.bam	other	230121	230121	0	+	1	1	121	86	1.0
CP008925.1	h6.sal.bam	other	230122	230122	0	+	2	0	123	88	2.0
CP008925.1	h6.sal.bam	other	230123	230123	0	+	1	1	123	89	1.0
CP008925.1	h6.sal.bam	other	230124	230124	0	+	1	0	123	88	1.0
CP008925.1	h6.sal.bam	other	230125	230125	0	+	1	2	124	90	1.0
CP008925.1	h6.sal.bam	other	230126	230126	0	+	0	1	122	89	0.0
CP008925.1	h6.sal.bam	other	230127	230127	0	+	1	0	122	88	1.0
CP008925.1	h6.sal.bam	other	230128	230128	0	+	2	2	124	88	2.0
CP008925.1	h6.sal.bam	other	230129	230129	0	+	0	1	118	87	0.0
CP008925.1	h6.sal.bam	other	230130	230130	0	+	0	2	117	87	0.0
CP008925.1	h6.sal.bam	other	230131	230131	0	+	1	4	118	85	1.0
CP008925.1	h6.sal.bam	other	230132	230132	0	+	0	2	112	88	0.0
CP008925.1	h6.sal.bam	other	230133	230133	0	+	2	4	114	86	2.0
CP008925.1	h6.sal.bam	other	230134	230134	0	+	1	1	115	82	1.0
CP008925.1	h6.sal.bam	other	230135	230135	0	+	2	1	114	83	2.0
CP008925.1	h6.sal.bam	other	230136	230136	0	+	1	2	113	83	1.0
CP008925.1	h6.sal.bam	other	230137	230137	0	+	3	2	116	81	3.0
CP008925.1	h6.sal.bam	other	230138	230138	0	+	1	1	115	83	1.0
CP008925.1	h6.sal.bam	other	230139	230139	0	+	0	1	107	83	0.0
CP008925.1	h6.sal.bam	other	230140	230140	0	+	1	3	108	82	1.0
CP008925.1	h6.sal.bam	other	230141	230141	0	+	3	2	111	79	3.0
CP008925.1	h6.sal.bam	other	230142	230142	0	+	1	1	111	77	1.0
CP008925.1	h6.sal.bam	other	230143	230143	0	+	1	1	111	83	1.0
CP008925.1	h6.sal.bam	other	230144	230144	0	+	1	0	112	82	1.0
CP008925.1	h6.sal.bam	other	230145	230145	0	+	0	1	110	85	0.0
CP008925.1	h6.sal.bam	other	230146	230146	0	+	1	1	108	87	1.0
CP008925.1	h6.sal.bam	other	230147	230147	0	+	0	0	107	86	0.0
CP008925.1	h6.sal.bam	other	230148	230148	0	+	1	1	102	86	1.0
CP008925.1	h6.sal.bam	other	230149	230149	0	+	2	0	104	85	2.0
CP008925.1	h6.sal.bam	other	230150	230150	0	+	1	1	105	88	1.0
CP008925.1	h6.sal.bam	other	230151	230151	0	+	4	1	106	87	4.0
CP008925.1	h6.sal.bam	other	230152	230152	0	+	0	2	106	86	0.0
CP008925.1	h6.sal.bam	other	230153	230153	0	+	1	2	107	85	1.0
CP008925.1	h6.sal.bam	other	230154	230154	0	+	2	0	108	83	2.0
CP008925.1	h6.sal.bam	other	230155	230155	0	+	1	2	107	83	1.0
CP008925.1	h6.sal.bam	other	230156	230156	0	+	2	0	104	84	2.0
CP008925.1	h6.sal.bam	other	230157	230157	0	+	1	1	105	84	1.0
CP008925.1	h6.sal.bam	other	230158	230158	0	+	1	5	105	85	1.0
CP008925.1	h6.sal.bam	other	230159	230159	0	+	2	1	107	80	2.0
CP008925.1	h6.sal.bam	other	230160	230160	0	+	0	0	103	79	0.0
CP008925.1	h6.sal.bam	other	230161	230161	0	+	2	1	105	79	2.0
CP008925.1	h6.sal.bam	other	230162	230162	0	+	2	1	102	82	2.0
CP008925.1	h6.sal.bam	other	230163	230163	0	+	1	0	103	81	1.0
CP008925.1	h6.sal.bam	other	230164	230164	0	+	1	1	104	83	1.0
CP008925.1	h6.sal.bam	other	230165	230165	0	+	1	2	103	83	1.0
CP008925.1	h6.sal.bam	other	230166	230166	0	+	1	1	102	81	1.0
CP008925.1	h6.sal.bam	other	230167	230167	0	+	0	1	102	82	0.0
CP008925.1	h6.sal.bam	other	230168	230168	0	+	2	0	101	81	2.0
CP008925.1	h6.sal.bam	other	230169	230169	0	+	2	3	97	82	2.0
CP008925.1	h6.sal.bam	other	230170	230170	0	+	0	2	97	79	0.0
CP008925.1	h6.sal.bam	other	230171	230171	0	+	2	0	97	79	2.0
CP008925.1	h6.sal.bam	other	230172	230172	0	+	0	0	96	80	0.0
CP008925.1	h6.sal.bam	other	230173	230173	0	+	1	0	97	82	1.0
CP008925.1	h6.sal.bam	other	230174	230174	0	+	4	0	99	84	4.0
CP008925.1	h6.sal.bam	other	230175	230175	0	+	1	1	100	84	1.0
CP008925.1	h6.sal.bam	other	230176	230176	0	+	1	2	97	84	1.0
CP008925.1	h6.sal.bam	other	230177	230177	0	+	0	1	97	83	0.0
CP008925.1	h6.sal.bam	other	230178	230178	0	+	1	5	98	82	1.0
CP008925.1	h6.sal.bam	other	230179	230179	0	+	0	1	97	78	0.0
CP008925.1	h6.sal.bam	other	230180	230180	0	+	2	1	96	77	2.0
CP008925.1	h6.sal.bam	other	230181	230181	0	+	3	0	96	78	3.0
CP008925.1	h6.sal.bam	other	230182	230182	0	+	3	0	98	78	3.0
CP008925.1	h6.sal.bam	other	230183	230183	0	+	3	1	94	80	3.0
CP008925.1	h6.sal.bam	other	230184	230184	0	+	2	0	96	81	2.0
CP008925.1	h6.sal.bam	other	230185	230185	0	+	0	0	96	82	0.0
CP008925.1	h6.sal.bam	other	230186	230186	0	+	2	2	97	82	2.0
CP008925.1	h6.sal.bam	other	230187	230187	0	+	4	0	100	82	4.0
CP008925.1	h6.sal.bam	other	230188	230188	0	+	1	3	100	83	1.0
CP008925.1	h6.sal.bam	other	230189	230189	0	+	1	0	101	88	1.0
CP008925.1	h6.sal.bam	other	230190	230190	0	+	2	0	99	92	2.0
CP008925.1	h6.sal.bam	other	230191	230191	0	+	3	1	102	92	3.0
CP008925.1	h6.sal.bam	other	230192	230192	0	+	1	2	99	93	1.0
CP008925.1	h6.sal.bam	other	230193	230193	0	+	0	2	99	91	0.0
CP008925.1	h6.sal.bam	other	230194	230194	0	+	0	0	96	91	0.0
CP008925.1	h6.sal.bam	other	230195	230195	0	+	0	0	93	96	0.0
CP008925.1	h6.sal.bam	other	230196	230196	0	+	0	2	93	96	0.0
CP008925.1	h6.sal.bam	other	230197	230197	0	+	1	1	92	99	1.0
CP008925.1	h6.sal.bam	other	230198	230198	0	+	0	2	92	98	0.0
CP008925.1	h6.sal.bam	other	230199	230199	0	+	2	0	93	102	2.0
CP008925.1	h6.sal.bam	other	230200	230200	0	+	1	1	92	106	1.0
CP008925.1	h6.sal.bam	other	230201	230201	0	+	1	0	92	108	1.0
CP008925.1	h6.sal.bam	other	230202	230202	0	+	1	0	93	108	1.0
CP008925.1	h6.sal.bam	other	230203	230203	0	+	1	1	92	109	1.0
CP008925.1	h6.sal.bam	other	230204	230204	0	+	0	1	92	108	0.0
CP008925.1	h6.sal.bam	other	230205	230205	0	+	2	4	93	108	2.0
CP008925.1	h6.sal.bam	other	230206	230206	0	+	1	3	94	104	1.0
CP008925.1	h6.sal.bam	other	230207	230207	0	+	4	0	98	102	4.0
CP008925.1	h6.sal.bam	other	230208	230208	0	+	1	0	97	102	1.0
CP008925.1	h6.sal.bam	other	230209	230209	0	+	3	2	99	103	3.0
CP008925.1	h6.sal.bam	other	230210	230210	0	+	0	1	96	107	0.0
CP008925.1	h6.sal.bam	other	230211	230211	0	+	0	3	96	109	0.0
CP008925.1	h6.sal.bam	other	230212	230212	0	+	2	1	95	106	2.0
CP008925.1	h6.sal.bam	other	230213	230213	0	+	1	1	95	105	1.0
CP008925.1	h6.sal.bam	other	230214	230214	0	+	1	0	95	107	1.0
CP008925.1	h6.sal.bam	other	230215	230215	0	+	1	3	96	110	1.0
CP008925.1	h6.sal.bam	other	230216	230216	0	+	2	0	95	110	2.0
CP008925.1	h6.sal.bam	other	230217	230217	0	+	4	4	96	113	4.0
CP008925.1	h6.sal.bam	other	230218	230218	0	+	2	3	98	110	2.0
CP008925.1	h6.sal.bam	other	230219	230219	0	+	0	3	98	109	0.0
CP008925.1	h6.sal.bam	other	230220	230220	0	+	1	0	99	107	1.0
CP008925.1	h6.sal.bam	other	230221	230221	0	+	2	0	100	108	2.0
CP008925.1	h6.sal.bam	other	230222	230222	0	+	3	0	102	109	3.0
CP008925.1	h6.sal.bam	other	230223	230223	0	+	1	0	102	111	1.0
CP008925.1	h6.sal.bam	other	230224	230224	0	+	0	3	102	111	0.0
CP008925.1	h6.sal.bam	other	230225	230225	0	+	1	0	102	109	1.0
CP008925.1	h6.sal.bam	other	230226	230226	0	+	0	0	96	112	0.0
CP008925.1	h6.sal.bam	other	230227	230227	0	+	2	1	98	121	2.0
CP008925.1	h6.sal.bam	other	230228	230228	0	+	3	0	100	123	3.0
CP008925.1	h6.sal.bam	other	230229	230229	0	+	1	0	99	123	1.0
CP008925.1	h6.sal.bam	other	230230	230230	0	+	1	3	99	126	1.0
CP008925.1	h6.sal.bam	other	230231	230231	0	+	1	0	98	126	1.0
CP008925.1	h6.sal.bam	other	230232	230232	0	+	2	2	99	128	2.0
CP008925.1	h6.sal.bam	other	230233	230233	0	+	1	0	99	126	1.0
CP008925.1	h6.sal.bam	other	230234	230234	0	+	0	0	97	127	0.0
CP008925.1	h6.sal.bam	other	230235	230235	0	+	1	2	98	127	1.0
CP008925.1	h6.sal.bam	other	230236	230236	0	+	2	2	98	126	2.0
CP008925.1	h6.sal.bam	other	230237	230237	0	+	1	2	97	125	1.0
CP008925.1	h6.sal.bam	other	230238	230238	0	+	1	0	97	123	1.0
CP008925.1	h6.sal.bam	other	230239	230239	0	+	2	1	97	126	2.0
CP008925.1	h6.sal.bam	other	230240	230240	0	+	1	0	98	127	1.0
CP008925.1	h6.sal.bam	other	230241	230241	0	+	3	2	101	127	3.0
CP008925.1	h6.sal.bam	other	230242	230242	0	+	0	0	101	125	0.0
CP008925.1	h6.sal.bam	other	230243	230243	0	+	0	1	100	127	0.0
CP008925.1	h6.sal.bam	other	230244	230244	0	+	3	2	101	130	3.0
CP008925.1	h6.sal.bam	other	230245	230245	0	+	1	2	102	128	1.0
CP008925.1	h6.sal.bam	other	230246	230246	0	+	2	2	102	129	2.0
CP008925.1	h6.sal.bam	other	230247	230247	0	+	0	1	101	128	0.0
CP008925.1	h6.sal.bam	other	230248	230248	0	+	2	1	102	128	2.0
CP008925.1	h6.sal.bam	other	230249	230249	0	+	1	0	99	128	1.0
CP008925.1	h6.sal.bam	other	230250	230250	0	+	1	1	98	128	1.0
CP008925.1	h6.sal.bam	other	230251	230251	0	+	5	1	103	129	5.0
CP008925.1	h6.sal.bam	other	230252	230252	0	+	0	0	103	128	0.0
CP008925.1	h6.sal.bam	other	230253	230253	0	+	4	1	106	130	4.0
CP008925.1	h6.sal.bam	other	230254	230254	0	+	0	0	106	129	0.0
CP008925.1	h6.sal.bam	other	230255	230255	0	+	0	2	104	132	0.0
CP008925.1	h6.sal.bam	other	230256	230256	0	+	1	2	102	130	1.0
CP008925.1	h6.sal.bam	other	230257	230257	0	+	0	0	99	129	0.0
CP008925.1	h6.sal.bam	other	230258	230258	0	+	0	2	96	129	0.0
CP008925.1	h6.sal.bam	other	230259	230259	0	+	1	1	95	127	1.0
CP008925.1	h6.sal.bam	other	230260	230260	0	+	3	0	98	130	3.0
CP008925.1	h6.sal.bam	other	230261	230261	0	+	3	2	99	130	3.0
CP008925.1	h6.sal.bam	other	230262	230262	0	+	1	1	95	130	1.0
CP008925.1	h6.sal.bam	other	230263	230263	0	+	0	10	95	130	0.0
CP008925.1	h6.sal.bam	other	230264	230264	0	+	1	2	95	121	1.0
CP008925.1	h6.sal.bam	other	230265	230265	0	+	0	0	93	119	0.0
CP008925.1	h6.sal.bam	other	230266	230266	0	+	2	2	92	119	2.0
CP008925.1	h6.sal.bam	other	230267	230267	0	+	1	1	92	117	1.0
CP008925.1	h6.sal.bam	other	230268	230268	0	+	1	2	92	119	1.0
CP008925.1	h6.sal.bam	other	230269	230269	0	+	1	4	93	118	1.0
CP008925.1	h6.sal.bam	other	230270	230270	0	+	0	2	93	116	0.0
CP008925.1	h6.sal.bam	other	230271	230271	0	+	3	2	95	115	3.0
CP008925.1	h6.sal.bam	other	230272	230272	0	+	1	0	96	113	1.0
CP008925.1	h6.sal.bam	other	230273	230273	0	+	1	6	97	113	1.0
CP008925.1	h6.sal.bam	GTTC	230274	230274	230282	+	2	7	97	107	2.0
CP008925.1	h6.sal.bam	other	230275	230275	0	+	1	1	98	106	1.0
CP008925.1	h6.sal.bam	GTTC	230276	230276	230282	+	6	1	103	109	6.0
CP008925.1	h6.sal.bam	other	230277	230277	0	+	1	0	102	109	1.0
CP008925.1	h6.sal.bam	other	230278	230278	0	+	2	1	104	109	2.0
CP008925.1	h6.sal.bam	other	230279	230279	0	+	1	0	103	111	1.0
CP008925.1	h6.sal.bam	other	230280	230280	0	+	0	0	103	111	0.0
CP008925.1	h6.sal.bam	other	230281	230281	0	+	2	2	104	115	2.0
CP008925.1	h6.sal.bam	other	230282	230282	0	+	1	1	101	114	1.0
CP008925.1	h6.sal.bam	other	230283	230283	0	+	2	1	102	113	2.0
CP008925.1	h6.sal.bam	GAAC	230284	230284	230292	+	1	5	99	113	1.0
CP008925.1	h6.sal.bam	other	230285	230285	0	+	3	3	102	108	3.0
CP008925.1	h6.sal.bam	GAAC	230286	230286	230292	+	1	1	103	105	1.0
CP008925.1	h6.sal.bam	other	230287	230287	0	+	3	0	104	109	3.0
CP008925.1	h6.sal.bam	other	230288	230288	0	+	3	3	105	114	3.0
CP008925.1	h6.sal.bam	other	230289	230289	0	+	0	3	105	111	0.0
CP008925.1	h6.sal.bam	other	230290	230290	0	+	0	3	104	110	0.0
CP008925.1	h6.sal.bam	GTTC	230291	230291	230282	+	0	3	102	110	0.0
CP008925.1	h6.sal.bam	other	230292	230292	0	+	4	1	101	108	4.0
CP008925.1	h6.sal.bam	GTTC	230293	230293	230282	+	1	2	101	108	1.0
CP008925.1	h6.sal.bam	other	230294	230294	0	+	2	1	102	108	2.0
CP008925.1	h6.sal.bam	other	230295	230295	0	+	0	1	102	109	0.0
CP008925.1	h6.sal.bam	other	230296	230296	0	+	3	1	102	108	3.0
CP008925.1	h6.sal.bam	other	230297	230297	0	+	4	1	104	109	4.0
CP008925.1	h6.sal.bam	other	230298	230298	0	+	3	0	106	114	3.0
CP008925.1	h6.sal.bam	other	230299	230299	0	+	0	1	105	114	0.0
CP008925.1	h6.sal.bam	other	230300	230300	0	+	0	3	105	113	0.0
CP008925.1	h6.sal.bam	GAAC	230301	230301	230292	+	2	11	107	110	2.0
CP008925.1	h6.sal.bam	other	230302	230302	0	+	0	0	106	99	0.0
CP008925.1	h6.sal.bam	GAAC	230303	230303	230292	+	13	3	116	99	13.0
CP008925.1	h6.sal.bam	other	230304	230304	0	+	1	3	116	96	1.0
CP008925.1	h6.sal.bam	other	230305	230305	0	+	1	0	113	95	1.0
CP008925.1	h6.sal.bam	other	230306	230306	0	+	1	3	114	96	1.0
CP008925.1	h6.sal.bam	other	230307	230307	0	+	2	0	116	93	1.3333333333333333
CP008925.1	h6.sal.bam	other	230308	230308	0	+	3	1	117	98	2.0
CP008925.1	h6.sal.bam	other	230309	230309	0	+	4	1	121	98	2.0
CP008925.1	h6.sal.bam	other	230310	230310	0	+	0	1	121	97	0.0
CP008925.1	h6.sal.bam	other	230311	230311	0	+	2	1	122	97	1.3333333333333333
CP008925.1	h6.sal.bam	other	230312	230312	0	+	3	0	124	96	2.0
CP008925.1	h6.sal.bam	other	230313	230313	0	+	0	2	123	96	0.0
CP008925.1	h6.sal.bam	other	230314	230314	0	+	3	2	124	95	1.5
CP008925.1	h6.sal.bam	other	230315	230315	0	+	4	0	125	93	2.0
CP008925.1	h6.sal.bam	other	230316	230316	0	+	0	1	124	93	0.0
CP008925.1	h6.sal.bam	other	230317	230317	0	+	2	1	126	94	1.0
CP008925.1	h6.sal.bam	other	230318	230318	0	+	1	6	127	95	0.5
CP008925.1	h6.sal.bam	other	230319	230319	0	+	2	0	125	89	1.0
CP008925.1	h6.sal.bam	other	230320	230320	0	+	3	1	127	90	1.5
CP008925.1	h6.sal.bam	other	230321	230321	0	+	3	1	128	91	1.5
CP008925.1	h6.sal.bam	other	230322	230322	0	+	2	1	128	90	1.0
CP008925.1	h6.sal.bam	other	230323	230323	0	+	0	1	128	89	0.0
CP008925.1	h6.sal.bam	other	230324	230324	0	+	2	1	129	89	1.0
CP008925.1	h6.sal.bam	other	230325	230325	0	+	3	1	131	89	1.5
CP008925.1	h6.sal.bam	other	230326	230326	0	+	5	2	131	89	2.5
CP008925.1	h6.sal.bam	other	230327	230327	0	+	2	0	133	87	1.0
CP008925.1	h6.sal.bam	other	230328	230328	0	+	3	2	133	89	1.5
CP008925.1	h6.sal.bam	other	230329	230329	0	+	2	0	134	87	1.0
CP008925.1	h6.sal.bam	other	230330	230330	0	+	1	0	135	89	0.5
CP008925.1	h6.sal.bam	other	230331	230331	0	+	2	1	137	89	1.0
CP008925.1	h6.sal.bam	other	230332	230332	0	+	4	0	141	90	2.0
CP008925.1	h6.sal.bam	other	230333	230333	0	+	3	0	143	92	1.5
CP008925.1	h6.sal.bam	other	230334	230334	0	+	2	4	145	92	1.0
CP008925.1	h6.sal.bam	other	230335	230335	0	+	0	0	138	90	0.0
CP008925.1	h6.sal.bam	other	230336	230336	0	+	1	2	139	92	0.5
CP008925.1	h6.sal.bam	other	230337	230337	0	+	1	1	138	90	0.5
CP008925.1	h6.sal.bam	other	230338	230338	0	+	2	1	140	91	1.0
CP008925.1	h6.sal.bam	other	230339	230339	0	+	3	0	143	92	1.5
CP008925.1	h6.sal.bam	other	230340	230340	0	+	1	0	144	92	0.5
CP008925.1	h6.sal.bam	other	230341	230341	0	+	1	3	143	93	0.5
CP008925.1	h6.sal.bam	other	230342	230342	0	+	2	1	143	94	1.0
CP008925.1	h6.sal.bam	other	230343	230343	0	+	0	0	141	98	0.0
CP008925.1	h6.sal.bam	other	230344	230344	0	+	4	3	138	99	2.0
CP008925.1	h6.sal.bam	other	230345	230345	0	+	3	1	140	96	1.5
CP008925.1	h6.sal.bam	other	230346	230346	0	+	1	0	141	96	0.5
CP008925.1	h6.sal.bam	other	230347	230347	0	+	0	2	141	96	0.0
CP008925.1	h6.sal.bam	other	230348	230348	0	+	2	2	143	97	1.3333333333333333
CP008925.1	h6.sal.bam	other	230349	230349	0	+	0	3	137	95	0.0
CP008925.1	h6.sal.bam	other	230350	230350	0	+	0	1	137	92	0.0
CP008925.1	h6.sal.bam	other	230351	230351	0	+	1	1	138	91	0.5
CP008925.1	h6.sal.bam	other	230352	230352	0	+	4	1	140	95	2.0
CP008925.1	h6.sal.bam	other	230353	230353	0	+	1	3	141	94	0.6666666666666666
CP008925.1	h6.sal.bam	other	230354	230354	0	+	0	2	140	96	0.0
CP008925.1	h6.sal.bam	other	230355	230355	0	+	2	1	142	96	1.0
CP008925.1	h6.sal.bam	other	230356	230356	0	+	1	1	142	98	0.5
CP008925.1	h6.sal.bam	other	230357	230357	0	+	7	1	145	97	4.666666666666667
CP008925.1	h6.sal.bam	other	230358	230358	0	+	1	0	145	97	0.6666666666666666
CP008925.1	h6.sal.bam	other	230359	230359	0	+	3	1	144	97	3.0
CP008925.1	h6.sal.bam	other	230360	230360	0	+	3	3	147	97	3.0
CP008925.1	h6.sal.bam	other	230361	230361	0	+	1	1	148	96	1.0
CP008925.1	h6.sal.bam	other	230362	230362	0	+	0	5	142	97	0.0
CP008925.1	h6.sal.bam	other	230363	230363	0	+	0	2	142	92	0.0
CP008925.1	h6.sal.bam	other	230364	230364	0	+	2	2	144	90	2.0
CP008925.1	h6.sal.bam	other	230365	230365	0	+	2	1	146	88	2.0
CP008925.1	h6.sal.bam	other	230366	230366	0	+	2	1	144	89	2.0
CP008925.1	h6.sal.bam	other	230367	230367	0	+	1	1	144	90	1.0
CP008925.1	h6.sal.bam	other	230368	230368	0	+	1	2	145	90	1.0
CP008925.1	h6.sal.bam	other	230369	230369	0	+	3	2	146	93	3.0
CP008925.1	h6.sal.bam	other	230370	230370	0	+	3	0	146	94	3.0
CP008925.1	h6.sal.bam	other	230371	230371	0	+	3	2	149	94	3.0
CP008925.1	h6.sal.bam	other	230372	230372	0	+	2	6	148	92	2.0
CP008925.1	h6.sal.bam	other	230373	230373	0	+	4	0	149	87	4.0
CP008925.1	h6.sal.bam	other	230374	230374	0	+	1	0	150	89	1.0
CP008925.1	h6.sal.bam	other	230375	230375	0	+	0	0	148	92	0.0
CP008925.1	h6.sal.bam	other	230376	230376	0	+	3	0	151	93	3.0
CP008925.1	h6.sal.bam	other	230377	230377	0	+	1	0	152	95	1.0
CP008925.1	h6.sal.bam	other	230378	230378	0	+	1	2	138	97	1.0
CP008925.1	h6.sal.bam	other	230379	230379	0	+	0	0	136	96	0.0
CP008925.1	h6.sal.bam	other	230380	230380	0	+	1	1	135	96	1.0
CP008925.1	h6.sal.bam	other	230381	230381	0	+	1	4	136	96	1.0
CP008925.1	h6.sal.bam	other	230382	230382	0	+	5	1	140	95	5.0
CP008925.1	h6.sal.bam	other	230383	230383	0	+	1	1	138	96	1.0
CP008925.1	h6.sal.bam	other	230384	230384	0	+	1	1	135	96	1.0
CP008925.1	h6.sal.bam	other	230385	230385	0	+	3	0	135	96	3.0
CP008925.1	h6.sal.bam	other	230386	230386	0	+	3	0	139	101	3.0
CP008925.1	h6.sal.bam	other	230387	230387	0	+	4	1	139	104	4.0
CP008925.1	h6.sal.bam	other	230388	230388	0	+	1	0	138	105	1.0
CP008925.1	h6.sal.bam	other	230389	230389	0	+	0	0	138	105	0.0
CP008925.1	h6.sal.bam	other	230390	230390	0	+	0	0	135	107	0.0
CP008925.1	h6.sal.bam	other	230391	230391	0	+	2	2	135	109	2.0
CP008925.1	h6.sal.bam	other	230392	230392	0	+	0	2	135	107	0.0
CP008925.1	h6.sal.bam	other	230393	230393	0	+	0	0	131	105	0.0
CP008925.1	h6.sal.bam	other	230394	230394	0	+	1	2	132	105	1.0
CP008925.1	h6.sal.bam	other	230395	230395	0	+	4	2	133	105	4.0
CP008925.1	h6.sal.bam	other	230396	230396	0	+	1	0	131	103	1.0
CP008925.1	h6.sal.bam	other	230397	230397	0	+	1	1	130	103	1.0
CP008925.1	h6.sal.bam	other	230398	230398	0	+	1	1	131	102	1.0
CP008925.1	h6.sal.bam	other	230399	230399	0	+	2	3	131	107	2.0
CP008925.1	h6.sal.bam	other	230400	230400	0	+	2	0	123	105	2.0
CP008925.1	h6.sal.bam	other	230401	230401	0	+	1	1	124	106	1.0
CP008925.1	h6.sal.bam	other	230402	230402	0	+	1	1	125	108	1.0
CP008925.1	h6.sal.bam	other	230403	230403	0	+	0	1	120	108	0.0
CP008925.1	h6.sal.bam	other	230404	230404	0	+	0	3	114	108	0.0
CP008925.1	h6.sal.bam	other	230405	230405	0	+	2	1	116	105	2.0
CP008925.1	h6.sal.bam	other	230406	230406	0	+	0	2	113	104	0.0
CP008925.1	h6.sal.bam	other	230407	230407	0	+	1	1	114	102	1.0
CP008925.1	h6.sal.bam	other	230408	230408	0	+	3	0	117	101	3.0
CP008925.1	h6.sal.bam	other	230409	230409	0	+	0	1	115	101	0.0
CP008925.1	h6.sal.bam	other	230410	230410	0	+	1	2	116	100	1.0
CP008925.1	h6.sal.bam	other	230411	230411	0	+	0	0	115	98	0.0
CP008925.1	h6.sal.bam	other	230412	230412	0	+	1	1	115	98	1.0
CP008925.1	h6.sal.bam	other	230413	230413	0	+	0	2	113	99	0.0
CP008925.1	h6.sal.bam	other	230414	230414	0	+	0	2	110	98	0.0
CP008925.1	h6.sal.bam	other	230415	230415	0	+	3	1	112	104	3.0
CP008925.1	h6.sal.bam	other	230416	230416	0	+	0	3	111	106	0.0
CP008925.1	h6.sal.bam	other	230417	230417	0	+	5	5	114	103	5.0
CP008925.1	h6.sal.bam	other	230418	230418	0	+	7	1	121	99	7.0
CP008925.1	h6.sal.bam	other	230419	230419	0	+	0	0	117	101	0.0
CP008925.1	h6.sal.bam	other	230420	230420	0	+	2	1	116	103	2.0
CP008925.1	h6.sal.bam	other	230421	230421	0	+	1	1	117	102	1.0
CP008925.1	h6.sal.bam	other	230422	230422	0	+	3	3	119	104	3.0
CP008925.1	h6.sal.bam	other	230423	230423	0	+	1	1	119	104	1.0
CP008925.1	h6.sal.bam	other	230424	230424	0	+	0	0	119	107	0.0
CP008925.1	h6.sal.bam	other	230425	230425	0	+	0	0	114	108	0.0
CP008925.1	h6.sal.bam	other	230426	230426	0	+	2	5	116	109	2.0
CP008925.1	h6.sal.bam	other	230427	230427	0	+	0	0	116	104	0.0
CP008925.1	h6.sal.bam	other	230428	230428	0	+	2	4	117	104	2.0
CP008925.1	h6.sal.bam	other	230429	230429	0	+	1	1	118	100	1.0
CP008925.1	h6.sal.bam	other	230430	230430	0	+	3	2	118	102	3.0
CP008925.1	h6.sal.bam	other	230431	230431	0	+	0	0	117	101	0.0
CP008925.1	h6.sal.bam	other	230432	230432	0	+	3	1	113	107	3.0
CP008925.1	h6.sal.bam	other	230433	230433	0	+	0	0	110	108	0.0
CP008925.1	h6.sal.bam	other	230434	230434	0	+	2	2	109	109	2.0
CP008925.1	h6.sal.bam	other	230435	230435	0	+	3	1	111	107	3.0
CP008925.1	h6.sal.bam	other	230436	230436	0	+	0	2	111	107	0.0
CP008925.1	h6.sal.bam	other	230437	230437	0	+	1	0	112	106	1.0
CP008925.1	h6.sal.bam	other	230438	230438	0	+	3	0	115	109	3.0
CP008925.1	h6.sal.bam	other	230439	230439	0	+	2	1	112	113	2.0
CP008925.1	h6.sal.bam	other	230440	230440	0	+	2	2	114	112	2.0
CP008925.1	h6.sal.bam	other	230441	230441	0	+	2	0	115	111	2.0
CP008925.1	h6.sal.bam	other	230442	230442	0	+	1	1	114	115	1.0
CP008925.1	h6.sal.bam	other	230443	230443	0	+	2	5	116	122	2.0
CP008925.1	h6.sal.bam	GAAC	230444	230444	230452	+	0	4	112	117	0.0
CP008925.1	h6.sal.bam	other	230445	230445	0	+	2	0	111	113	2.0
CP008925.1	h6.sal.bam	GAAC	230446	230446	230452	+	6	1	114	119	6.0
CP008925.1	h6.sal.bam	other	230447	230447	0	+	1	0	113	118	1.0
CP008925.1	h6.sal.bam	other	230448	230448	0	+	1	1	110	125	1.0
CP008925.1	h6.sal.bam	other	230449	230449	0	+	2	3	112	127	2.0
CP008925.1	h6.sal.bam	other	230450	230450	0	+	2	1	114	124	2.0
CP008925.1	h6.sal.bam	other	230451	230451	0	+	0	2	111	124	0.0
CP008925.1	h6.sal.bam	other	230452	230452	0	+	4	1	114	122	4.0
CP008925.1	h6.sal.bam	other	230453	230453	0	+	1	2	114	123	1.0
CP008925.1	h6.sal.bam	other	230454	230454	0	+	3	0	116	121	3.0
CP008925.1	h6.sal.bam	other	230455	230455	0	+	2	1	118	123	2.0
CP008925.1	h6.sal.bam	other	230456	230456	0	+	1	3	113	125	1.0
CP008925.1	h6.sal.bam	other	230457	230457	0	+	1	2	113	122	1.0
CP008925.1	h6.sal.bam	other	230458	230458	0	+	0	0	113	120	0.0
CP008925.1	h6.sal.bam	other	230459	230459	0	+	0	1	112	121	0.0
CP008925.1	h6.sal.bam	other	230460	230460	0	+	1	5	109	121	1.0
CP008925.1	h6.sal.bam	GAAC	230461	230461	230452	+	3	2	110	117	3.0
CP008925.1	h6.sal.bam	other	230462	230462	0	+	1	2	107	117	1.0
CP008925.1	h6.sal.bam	GAAC	230463	230463	230452	+	4	2	110	118	4.0
CP008925.1	h6.sal.bam	other	230464	230464	0	+	5	0	115	117	5.0
CP008925.1	h6.sal.bam	other	230465	230465	0	+	2	2	116	120	2.0
CP008925.1	h6.sal.bam	other	230466	230466	0	+	2	0	117	118	2.0
CP008925.1	h6.sal.bam	other	230467	230467	0	+	1	0	118	118	1.0
CP008925.1	h6.sal.bam	other	230468	230468	0	+	2	0	119	121	2.0
CP008925.1	h6.sal.bam	other	230469	230469	0	+	0	2	115	122	0.0
CP008925.1	h6.sal.bam	other	230470	230470	0	+	0	0	115	120	0.0
CP008925.1	h6.sal.bam	other	230471	230471	0	+	1	2	115	122	0.5
CP008925.1	h6.sal.bam	other	230472	230472	0	+	2	2	115	120	1.0
CP008925.1	h6.sal.bam	other	230473	230473	0	+	1	2	116	118	0.5
CP008925.1	h6.sal.bam	other	230474	230474	0	+	1	1	113	119	0.5
CP008925.1	h6.sal.bam	other	230475	230475	0	+	0	1	113	119	0.0
CP008925.1	h6.sal.bam	other	230476	230476	0	+	2	3	114	118	1.0
CP008925.1	h6.sal.bam	other	230477	230477	0	+	1	1	114	116	0.5
CP008925.1	h6.sal.bam	other	230478	230478	0	+	2	1	116	120	1.0
CP008925.1	h6.sal.bam	other	230479	230479	0	+	0	0	115	119	0.0
CP008925.1	h6.sal.bam	other	230480	230480	0	+	0	0	113	120	0.0
CP008925.1	h6.sal.bam	other	230481	230481	0	+	3	0	116	120	1.5
CP008925.1	h6.sal.bam	other	230482	230482	0	+	4	0	119	121	2.0
CP008925.1	h6.sal.bam	other	230483	230483	0	+	2	0	118	121	1.0
CP008925.1	h6.sal.bam	other	230484	230484	0	+	6	1	124	123	3.0
CP008925.1	h6.sal.bam	other	230485	230485	0	+	1	1	122	124	0.5
CP008925.1	h6.sal.bam	other	230486	230486	0	+	2	3	124	125	1.0
CP008925.1	h6.sal.bam	other	230487	230487	0	+	0	6	124	123	0.0
CP008925.1	h6.sal.bam	other	230488	230488	0	+	2	0	126	118	1.0
CP008925.1	h6.sal.bam	other	230489	230489	0	+	1	1	127	119	0.6666666666666666
CP008925.1	h6.sal.bam	other	230490	230490	0	+	3	3	127	118	2.0
CP008925.1	h6.sal.bam	other	230491	230491	0	+	1	0	116	120	1.0
CP008925.1	h6.sal.bam	other	230492	230492	0	+	2	1	118	122	1.3333333333333333
CP008925.1	h6.sal.bam	other	230493	230493	0	+	2	3	120	121	2.0
CP008925.1	h6.sal.bam	other	230494	230494	0	+	2	1	122	118	2.0
CP008925.1	h6.sal.bam	other	230495	230495	0	+	1	3	123	117	1.0
CP008925.1	h6.sal.bam	other	230496	230496	0	+	0	2	118	115	0.0
CP008925.1	h6.sal.bam	other	230497	230497	0	+	3	1	121	114	3.0
CP008925.1	h6.sal.bam	other	230498	230498	0	+	4	4	125	114	4.0
CP008925.1	h6.sal.bam	GTTC	230499	230499	230507	+	0	1	125	110	0.0
CP008925.1	h6.sal.bam	other	230500	230500	0	+	2	1	125	109	2.0
CP008925.1	h6.sal.bam	GTTC	230501	230501	230507	+	1	2	126	109	1.0
CP008925.1	h6.sal.bam	other	230502	230502	0	+	2	0	126	109	2.0
CP008925.1	h6.sal.bam	other	230503	230503	0	+	1	2	120	111	1.0
CP008925.1	h6.sal.bam	other	230504	230504	0	+	1	2	121	110	1.0
CP008925.1	h6.sal.bam	other	230505	230505	0	+	1	3	122	109	1.0
CP008925.1	h6.sal.bam	other	230506	230506	0	+	1	3	123	106	1.0
CP008925.1	h6.sal.bam	other	230507	230507	0	+	2	2	124	109	2.0
CP008925.1	h6.sal.bam	other	230508	230508	0	+	4	1	128	107	4.0
CP008925.1	h6.sal.bam	other	230509	230509	0	+	1	0	128	108	1.0
CP008925.1	h6.sal.bam	other	230510	230510	0	+	1	2	126	112	1.0
CP008925.1	h6.sal.bam	other	230511	230511	0	+	0	1	126	113	0.0
CP008925.1	h6.sal.bam	other	230512	230512	0	+	1	1	123	112	1.0
CP008925.1	h6.sal.bam	other	230513	230513	0	+	1	4	124	111	1.0
CP008925.1	h6.sal.bam	other	230514	230514	0	+	3	1	124	107	3.0
CP008925.1	h6.sal.bam	other	230515	230515	0	+	1	1	123	106	1.0
CP008925.1	h6.sal.bam	GTTC	230516	230516	230507	+	3	3	124	112	3.0
CP008925.1	h6.sal.bam	other	230517	230517	0	+	3	8	126	109	3.0
CP008925.1	h6.sal.bam	GTTC	230518	230518	230507	+	4	4	128	105	4.0
CP008925.1	h6.sal.bam	other	230519	230519	0	+	3	0	131	101	3.0
CP008925.1	h6.sal.bam	other	230520	230520	0	+	3	1	127	109	3.0
CP008925.1	h6.sal.bam	other	230521	230521	0	+	2	3	129	108	2.0
CP008925.1	h6.sal.bam	other	230522	230522	0	+	2	5	125	112	2.0
CP008925.1	h6.sal.bam	other	230523	230523	0	+	2	4	127	108	2.0
CP008925.1	h6.sal.bam	other	230524	230524	0	+	2	0	129	109	2.0
CP008925.1	h6.sal.bam	other	230525	230525	0	+	2	0	131	109	2.0
CP008925.1	h6.sal.bam	other	230526	230526	0	+	1	0	128	110	1.0
CP008925.1	h6.sal.bam	other	230527	230527	0	+	2	2	130	110	2.0
CP008925.1	h6.sal.bam	other	230528	230528	0	+	1	0	130	111	1.0
CP008925.1	h6.sal.bam	other	230529	230529	0	+	1	2	128	111	1.0
CP008925.1	h6.sal.bam	other	230530	230530	0	+	3	3	129	109	3.0
CP008925.1	h6.sal.bam	other	230531	230531	0	+	1	0	129	106	1.0
CP008925.1	h6.sal.bam	other	230532	230532	0	+	1	1	129	108	1.0
CP008925.1	h6.sal.bam	other	230533	230533	0	+	2	0	131	109	2.0
CP008925.1	h6.sal.bam	other	230534	230534	0	+	1	0	132	109	1.0
CP008925.1	h6.sal.bam	other	230535	230535	0	+	0	1	131	110	0.0
CP008925.1	h6.sal.bam	other	230536	230536	0	+	2	2	130	112	2.0
CP008925.1	h6.sal.bam	other	230537	230537	0	+	1	3	129	111	1.0
CP008925.1	h6.sal.bam	other	230538	230538	0	+	0	1	126	108	0.0
CP008925.1	h6.sal.bam	other	230539	230539	0	+	1	3	122	110	1.0
CP008925.1	h6.sal.bam	other	230540	230540	0	+	2	0	122	108	2.0
CP008925.1	h6.sal.bam	other	230541	230541	0	+	1	2	121	108	1.0
CP008925.1	h6.sal.bam	other	230542	230542	0	+	4	2	124	109	4.0
CP008925.1	h6.sal.bam	other	230543	230543	0	+	0	0	122	110	0.0
CP008925.1	h6.sal.bam	other	230544	230544	0	+	1	2	123	111	1.0
CP008925.1	h6.sal.bam	other	230545	230545	0	+	0	0	123	111	0.0
CP008925.1	h6.sal.bam	other	230546	230546	0	+	0	0	121	115	0.0
CP008925.1	h6.sal.bam	other	230547	230547	0	+	2	0	121	117	2.0
CP008925.1	h6.sal.bam	other	230548	230548	0	+	0	3	120	117	0.0
CP008925.1	h6.sal.bam	other	230549	230549	0	+	1	1	120	114	1.0
CP008925.1	h6.sal.bam	other	230550	230550	0	+	1	0	119	114	1.0
CP008925.1	h6.sal.bam	other	230551	230551	0	+	2	1	121	114	2.0
CP008925.1	h6.sal.bam	other	230552	230552	0	+	1	5	116	113	1.0
CP008925.1	h6.sal.bam	other	230553	230553	0	+	2	0	118	108	2.0
CP008925.1	h6.sal.bam	other	230554	230554	0	+	4	1	121	108	4.0
CP008925.1	h6.sal.bam	other	230555	230555	0	+	1	0	122	107	1.0
CP008925.1	h6.sal.bam	other	230556	230556	0	+	2	1	119	118	2.0
CP008925.1	h6.sal.bam	other	230557	230557	0	+	1	2	120	117	1.0
CP008925.1	h6.sal.bam	other	230558	230558	0	+	0	0	113	119	0.0
CP008925.1	h6.sal.bam	other	230559	230559	0	+	1	2	114	119	1.0
CP008925.1	h6.sal.bam	other	230560	230560	0	+	0	2	113	118	0.0
CP008925.1	h6.sal.bam	other	230561	230561	0	+	4	2	115	118	4.0
CP008925.1	h6.sal.bam	other	230562	230562	0	+	5	0	120	116	5.0
CP008925.1	h6.sal.bam	other	230563	230563	0	+	4	1	122	116	4.0
CP008925.1	h6.sal.bam	other	230564	230564	0	+	5	0	126	116	5.0
CP008925.1	h6.sal.bam	other	230565	230565	0	+	2	5	126	116	2.0
CP008925.1	h6.sal.bam	other	230566	230566	0	+	1	2	126	111	1.0
CP008925.1	h6.sal.bam	other	230567	230567	0	+	1	0	126	110	1.0
CP008925.1	h6.sal.bam	other	230568	230568	0	+	1	0	125	111	1.0
CP008925.1	h6.sal.bam	other	230569	230569	0	+	3	0	124	111	3.0
CP008925.1	h6.sal.bam	other	230570	230570	0	+	2	1	126	114	2.0
CP008925.1	h6.sal.bam	other	230571	230571	0	+	1	1	127	113	1.0
CP008925.1	h6.sal.bam	other	230572	230572	0	+	1	1	121	117	1.0
CP008925.1	h6.sal.bam	other	230573	230573	0	+	3	0	125	119	3.0
CP008925.1	h6.sal.bam	other	230574	230574	0	+	0	0	123	120	0.0
CP008925.1	h6.sal.bam	other	230575	230575	0	+	1	1	123	124	1.0
CP008925.1	h6.sal.bam	other	230576	230576	0	+	1	2	121	125	1.0
CP008925.1	h6.sal.bam	other	230577	230577	0	+	1	2	122	124	1.0
CP008925.1	h6.sal.bam	other	230578	230578	0	+	0	2	122	125	0.0
CP008925.1	h6.sal.bam	other	230579	230579	0	+	1	1	122	124	1.0
CP008925.1	h6.sal.bam	other	230580	230580	0	+	3	3	123	123	3.0
CP008925.1	h6.sal.bam	other	230581	230581	0	+	4	3	126	120	4.0
CP008925.1	h6.sal.bam	other	230582	230582	0	+	3	2	127	124	3.0
CP008925.1	h6.sal.bam	other	230583	230583	0	+	1	1	123	122	1.0
CP008925.1	h6.sal.bam	other	230584	230584	0	+	2	4	124	123	2.0
CP008925.1	h6.sal.bam	other	230585	230585	0	+	1	3	125	120	1.0
CP008925.1	h6.sal.bam	other	230586	230586	0	+	0	3	125	121	0.0
CP008925.1	h6.sal.bam	other	230587	230587	0	+	1	4	125	118	1.0
CP008925.1	h6.sal.bam	other	230588	230588	0	+	3	0	127	116	3.0
CP008925.1	h6.sal.bam	other	230589	230589	0	+	2	2	126	116	2.0
CP008925.1	h6.sal.bam	other	230590	230590	0	+	1	2	126	114	1.0
CP008925.1	h6.sal.bam	other	230591	230591	0	+	2	2	122	116	2.0
CP008925.1	h6.sal.bam	other	230592	230592	0	+	1	2	123	114	1.0
CP008925.1	h6.sal.bam	other	230593	230593	0	+	1	1	120	113	1.0
CP008925.1	h6.sal.bam	other	230594	230594	0	+	1	3	118	113	1.0
CP008925.1	h6.sal.bam	other	230595	230595	0	+	2	2	116	112	2.0
CP008925.1	h6.sal.bam	other	230596	230596	0	+	4	3	120	111	4.0
CP008925.1	h6.sal.bam	other	230597	230597	0	+	0	2	114	108	0.0
CP008925.1	h6.sal.bam	other	230598	230598	0	+	2	4	116	107	2.0
CP008925.1	h6.sal.bam	other	230599	230599	0	+	1	0	117	103	1.0
CP008925.1	h6.sal.bam	other	230600	230600	0	+	3	1	118	105	3.0
CP008925.1	h6.sal.bam	other	230601	230601	0	+	3	2	117	106	3.0
CP008925.1	h6.sal.bam	other	230602	230602	0	+	1	1	118	104	1.0
CP008925.1	h6.sal.bam	other	230603	230603	0	+	0	0	117	103	0.0
CP008925.1	h6.sal.bam	other	230604	230604	0	+	2	0	118	105	2.0
CP008925.1	h6.sal.bam	other	230605	230605	0	+	3	0	118	105	3.0
CP008925.1	h6.sal.bam	other	230606	230606	0	+	2	2	118	105	2.0
CP008925.1	h6.sal.bam	other	230607	230607	0	+	1	2	119	104	1.0
CP008925.1	h6.sal.bam	other	230608	230608	0	+	4	1	120	102	4.0
CP008925.1	h6.sal.bam	other	230609	230609	0	+	0	2	120	101	0.0
CP008925.1	h6.sal.bam	other	230610	230610	0	+	3	2	123	102	3.0
CP008925.1	h6.sal.bam	other	230611	230611	0	+	1	3	121	102	1.0
CP008925.1	h6.sal.bam	other	230612	230612	0	+	4	0	125	99	4.0
CP008925.1	h6.sal.bam	other	230613	230613	0	+	1	0	126	104	1.0
CP008925.1	h6.sal.bam	other	230614	230614	0	+	0	1	125	104	0.0
CP008925.1	h6.sal.bam	other	230615	230615	0	+	1	2	124	103	1.0
CP008925.1	h6.sal.bam	other	230616	230616	0	+	3	3	122	103	3.0
CP008925.1	h6.sal.bam	other	230617	230617	0	+	0	3	122	100	0.0
CP008925.1	h6.sal.bam	other	230618	230618	0	+	1	2	123	97	1.0
CP008925.1	h6.sal.bam	other	230619	230619	0	+	4	3	126	97	4.0
CP008925.1	h6.sal.bam	other	230620	230620	0	+	1	0	127	94	1.0
CP008925.1	h6.sal.bam	other	230621	230621	0	+	1	2	128	96	1.0
CP008925.1	h6.sal.bam	other	230622	230622	0	+	1	0	127	95	1.0
CP008925.1	h6.sal.bam	other	230623	230623	0	+	1	1	128	98	1.0
CP008925.1	h6.sal.bam	other	230624	230624	0	+	3	0	130	98	3.0
CP008925.1	h6.sal.bam	other	230625	230625	0	+	2	0	131	98	2.0
CP008925.1	h6.sal.bam	other	230626	230626	0	+	0	0	129	98	0.0
CP008925.1	h6.sal.bam	other	230627	230627	0	+	2	0	130	98	2.0
CP008925.1	h6.sal.bam	other	230628	230628	0	+	0	1	128	98	0.0
CP008925.1	h6.sal.bam	GTTC	230629	230629	230637	+	4	9	129	98	4.0
CP008925.1	h6.sal.bam	other	230630	230630	0	+	1	1	129	90	1.0
CP008925.1	h6.sal.bam	GTTC	230631	230631	230637	+	8	2	134	90	8.0
CP008925.1	h6.sal.bam	other	230632	230632	0	+	3	2	137	91	3.0
CP008925.1	h6.sal.bam	other	230633	230633	0	+	0	0	135	89	0.0
CP008925.1	h6.sal.bam	other	230634	230634	0	+	0	1	135	89	0.0
CP008925.1	h6.sal.bam	other	230635	230635	0	+	0	2	135	94	0.0
CP008925.1	h6.sal.bam	other	230636	230636	0	+	1	0	132	93	1.0
CP008925.1	h6.sal.bam	other	230637	230637	0	+	4	1	131	96	4.0
CP008925.1	h6.sal.bam	other	230638	230638	0	+	4	1	131	95	4.0
CP008925.1	h6.sal.bam	other	230639	230639	0	+	2	0	129	95	2.0
CP008925.1	h6.sal.bam	other	230640	230640	0	+	2	0	129	95	2.0
CP008925.1	h6.sal.bam	other	230641	230641	0	+	0	1	128	95	0.0
CP008925.1	h6.sal.bam	other	230642	230642	0	+	1	1	127	100	1.0
CP008925.1	h6.sal.bam	other	230643	230643	0	+	1	0	128	100	1.0
CP008925.1	h6.sal.bam	other	230644	230644	0	+	6	2	131	101	6.0
CP008925.1	h6.sal.bam	other	230645	230645	0	+	2	1	131	102	2.0
CP008925.1	h6.sal.bam	GTTC	230646	230646	230637	+	0	5	130	101	0.0
CP008925.1	h6.sal.bam	other	230647	230647	0	+	2	2	131	96	2.0
CP008925.1	h6.sal.bam	GTTC	230648	230648	230637	+	7	4	135	95	7.0
CP008925.1	h6.sal.bam	other	230649	230649	0	+	1	3	136	96	1.0
CP008925.1	h6.sal.bam	other	230650	230650	0	+	1	2	135	95	1.0
CP008925.1	h6.sal.bam	other	230651	230651	0	+	2	0	136	93	2.0
CP008925.1	h6.sal.bam	other	230652	230652	0	+	1	3	137	93	1.0
CP008925.1	h6.sal.bam	other	230653	230653	0	+	2	1	137	91	2.0
CP008925.1	h6.sal.bam	other	230654	230654	0	+	7	3	144	90	7.0
CP008925.1	h6.sal.bam	other	230655	230655	0	+	0	2	141	88	0.0
CP008925.1	h6.sal.bam	other	230656	230656	0	+	0	2	138	87	0.0
CP008925.1	h6.sal.bam	other	230657	230657	0	+	4	0	137	88	4.0
CP008925.1	h6.sal.bam	other	230658	230658	0	+	0	2	136	88	0.0
CP008925.1	h6.sal.bam	other	230659	230659	0	+	1	1	137	87	1.0
CP008925.1	h6.sal.bam	other	230660	230660	0	+	5	3	141	89	5.0
CP008925.1	h6.sal.bam	other	230661	230661	0	+	4	0	145	86	4.0
CP008925.1	h6.sal.bam	other	230662	230662	0	+	2	2	143	89	2.0
CP008925.1	h6.sal.bam	other	230663	230663	0	+	0	0	143	87	0.0
CP008925.1	h6.sal.bam	other	230664	230664	0	+	0	1	141	88	0.0
CP008925.1	h6.sal.bam	other	230665	230665	0	+	0	3	140	88	0.0
CP008925.1	h6.sal.bam	other	230666	230666	0	+	3	1	138	85	3.0
CP008925.1	h6.sal.bam	other	230667	230667	0	+	4	0	142	84	4.0
CP008925.1	h6.sal.bam	other	230668	230668	0	+	1	1	143	85	1.0
CP008925.1	h6.sal.bam	other	230669	230669	0	+	1	2	144	85	1.0
CP008925.1	h6.sal.bam	other	230670	230670	0	+	0	1	142	83	0.0
CP008925.1	h6.sal.bam	other	230671	230671	0	+	2	0	140	83	2.0
CP008925.1	h6.sal.bam	other	230672	230672	0	+	2	1	139	83	2.0
CP008925.1	h6.sal.bam	other	230673	230673	0	+	3	0	142	84	3.0
CP008925.1	h6.sal.bam	other	230674	230674	0	+	1	2	143	84	1.0
CP008925.1	h6.sal.bam	other	230675	230675	0	+	1	2	141	84	1.0
CP008925.1	h6.sal.bam	other	230676	230676	0	+	1	0	139	83	1.0
CP008925.1	h6.sal.bam	other	230677	230677	0	+	0	0	138	91	0.0
CP008925.1	h6.sal.bam	other	230678	230678	0	+	2	2	135	91	2.0
CP008925.1	h6.sal.bam	other	230679	230679	0	+	1	0	135	91	1.0
CP008925.1	h6.sal.bam	other	230680	230680	0	+	2	0	137	92	2.0
CP008925.1	h6.sal.bam	other	230681	230681	0	+	4	1	139	93	4.0
CP008925.1	h6.sal.bam	other	230682	230682	0	+	0	0	138	92	0.0
CP008925.1	h6.sal.bam	other	230683	230683	0	+	6	2	140	92	6.0
CP008925.1	h6.sal.bam	other	230684	230684	0	+	2	2	142	90	2.0
CP008925.1	h6.sal.bam	other	230685	230685	0	+	0	1	139	91	0.0
CP008925.1	h6.sal.bam	other	230686	230686	0	+	1	4	139	92	1.0
CP008925.1	h6.sal.bam	other	230687	230687	0	+	0	1	135	88	0.0
CP008925.1	h6.sal.bam	other	230688	230688	0	+	2	0	136	89	2.0
CP008925.1	h6.sal.bam	other	230689	230689	0	+	1	0	137	89	1.0
CP008925.1	h6.sal.bam	other	230690	230690	0	+	2	2	138	106	2.0
CP008925.1	h6.sal.bam	other	230691	230691	0	+	0	0	135	104	0.0
CP008925.1	h6.sal.bam	other	230692	230692	0	+	2	0	137	147	2.0
CP008925.1	h6.sal.bam	other	230693	230693	0	+	2	2	133	150	2.0
CP008925.1	h6.sal.bam	other	230694	230694	0	+	0	0	133	148	0.0
CP008925.1	h6.sal.bam	other	230695	230695	0	+	0	2	133	149	0.0
CP008925.1	h6.sal.bam	other	230696	230696	0	+	0	1	131	152	0.0
CP008925.1	h6.sal.bam	other	230697	230697	0	+	0	3	131	155	0.0
CP008925.1	h6.sal.bam	other	230698	230698	0	+	2	1	132	152	2.0
CP008925.1	h6.sal.bam	other	230699	230699	0	+	1	0	131	153	1.0
CP008925.1	h6.sal.bam	other	230700	230700	0	+	1	0	130	154	1.0
CP008925.1	h6.sal.bam	other	230701	230701	0	+	0	0	130	156	0.0
CP008925.1	h6.sal.bam	other	230702	230702	0	+	1	1	125	156	1.0
CP008925.1	h6.sal.bam	other	230703	230703	0	+	1	1	126	158	1.0
CP008925.1	h6.sal.bam	other	230704	230704	0	+	0	0	126	157	0.0
CP008925.1	h6.sal.bam	other	230705	230705	0	+	1	1	126	159	1.0
CP008925.1	h6.sal.bam	other	230706	230706	0	+	1	3	119	159	1.0
CP008925.1	h6.sal.bam	other	230707	230707	0	+	1	0	117	156	1.0
CP008925.1	h6.sal.bam	other	230708	230708	0	+	1	1	117	211	1.0
CP008925.1	h6.sal.bam	other	230709	230709	0	+	3	5	120	224	3.0
CP008925.1	h6.sal.bam	other	230710	230710	0	+	1	1	121	220	1.0
CP008925.1	h6.sal.bam	other	230711	230711	0	+	1	3	121	219	1.0
CP008925.1	h6.sal.bam	other	230712	230712	0	+	1	1	119	216	1.0
CP008925.1	h6.sal.bam	GAAC	230713	230713	230721	+	3	1	117	220	3.0
CP008925.1	h6.sal.bam	other	230714	230714	0	+	4	5	118	220	4.0
CP008925.1	h6.sal.bam	GAAC	230715	230715	230721	+	4	0	121	216	4.0
CP008925.1	h6.sal.bam	other	230716	230716	0	+	3	0	123	221	3.0
CP008925.1	h6.sal.bam	other	230717	230717	0	+	1	1	124	221	1.0
CP008925.1	h6.sal.bam	other	230718	230718	0	+	2	1	125	221	2.0
CP008925.1	h6.sal.bam	other	230719	230719	0	+	0	3	119	221	0.0
CP008925.1	h6.sal.bam	other	230720	230720	0	+	1	0	118	219	1.0
CP008925.1	h6.sal.bam	other	230721	230721	0	+	3	1	121	220	3.0
CP008925.1	h6.sal.bam	other	230722	230722	0	+	0	1	113	221	0.0
CP008925.1	h6.sal.bam	other	230723	230723	0	+	0	4	112	221	0.0
CP008925.1	h6.sal.bam	other	230724	230724	0	+	2	3	114	217	2.0
CP008925.1	h6.sal.bam	other	230725	230725	0	+	3	0	116	214	3.0
CP008925.1	h6.sal.bam	other	230726	230726	0	+	1	1	115	217	1.0
CP008925.1	h6.sal.bam	other	230727	230727	0	+	2	0	116	217	2.0
CP008925.1	h6.sal.bam	other	230728	230728	0	+	1	0	115	217	1.0
CP008925.1	h6.sal.bam	other	230729	230729	0	+	0	1	108	217	0.0
CP008925.1	h6.sal.bam	GAAC	230730	230730	230721	+	1	1	109	219	1.0
CP008925.1	h6.sal.bam	other	230731	230731	0	+	1	2	106	219	1.0
CP008925.1	h6.sal.bam	GAAC	230732	230732	230721	+	1	0	107	218	1.0
CP008925.1	h6.sal.bam	other	230733	230733	0	+	1	1	108	218	1.0
CP008925.1	h6.sal.bam	other	230734	230734	0	+	0	3	104	217	0.0
CP008925.1	h6.sal.bam	other	230735	230735	0	+	1	0	102	214	1.0
CP008925.1	h6.sal.bam	other	230736	230736	0	+	1	3	99	221	1.0
CP008925.1	h6.sal.bam	other	230737	230737	0	+	3	0	100	218	3.0
CP008925.1	h6.sal.bam	other	230738	230738	0	+	0	1	100	219	0.0
CP008925.1	h6.sal.bam	other	230739	230739	0	+	1	1	101	218	1.0
CP008925.1	h6.sal.bam	other	230740	230740	0	+	1	0	100	219	1.0
CP008925.1	h6.sal.bam	other	230741	230741	0	+	1	0	99	219	1.0
CP008925.1	h6.sal.bam	other	230742	230742	0	+	1	1	97	219	1.0
CP008925.1	h6.sal.bam	other	230743	230743	0	+	1	1	97	222	1.0
CP008925.1	h6.sal.bam	other	230744	230744	0	+	0	0	93	221	0.0
CP008925.1	h6.sal.bam	other	230745	230745	0	+	3	1	96	222	3.0
CP008925.1	h6.sal.bam	other	230746	230746	0	+	2	0	98	221	2.0
CP008925.1	h6.sal.bam	other	230747	230747	0	+	3	2	98	222	3.0
CP008925.1	h6.sal.bam	other	230748	230748	0	+	0	2	98	220	0.0
CP008925.1	h6.sal.bam	other	230749	230749	0	+	2	1	97	220	2.0
CP008925.1	h6.sal.bam	other	230750	230750	0	+	0	5	97	220	0.0
CP008925.1	h6.sal.bam	other	230751	230751	0	+	0	3	97	215	0.0
CP008925.1	h6.sal.bam	other	230752	230752	0	+	1	0	98	213	1.0
CP008925.1	h6.sal.bam	other	230753	230753	0	+	0	2	96	215	0.0
CP008925.1	h6.sal.bam	other	230754	230754	0	+	1	1	90	216	1.0
CP008925.1	h6.sal.bam	other	230755	230755	0	+	4	1	94	217	4.0
CP008925.1	h6.sal.bam	other	230756	230756	0	+	2	1	96	216	2.0
CP008925.1	h6.sal.bam	other	230757	230757	0	+	0	0	96	216	0.0
CP008925.1	h6.sal.bam	other	230758	230758	0	+	0	2	89	216	0.0
CP008925.1	h6.sal.bam	other	230759	230759	0	+	3	2	91	214	3.0
CP008925.1	h6.sal.bam	other	230760	230760	0	+	1	1	92	213	1.0
CP008925.1	h6.sal.bam	other	230761	230761	0	+	0	0	91	214	0.0
CP008925.1	h6.sal.bam	other	230762	230762	0	+	0	2	91	214	0.0
CP008925.1	h6.sal.bam	other	230763	230763	0	+	2	0	88	213	2.0
CP008925.1	h6.sal.bam	other	230764	230764	0	+	1	17	89	214	1.0
CP008925.1	h6.sal.bam	GAAC	230765	230765	230773	+	0	43	88	198	0.0
CP008925.1	h6.sal.bam	other	230766	230766	0	+	9	3	91	158	9.0
CP008925.1	h6.sal.bam	GAAC	230767	230767	230773	+	42	1	133	155	42.0
CP008925.1	h6.sal.bam	other	230768	230768	0	+	2	1	135	156	2.0
CP008925.1	h6.sal.bam	other	230769	230769	0	+	0	5	135	157	0.0
CP008925.1	h6.sal.bam	other	230770	230770	0	+	1	1	136	154	1.0
CP008925.1	h6.sal.bam	other	230771	230771	0	+	2	3	138	153	2.0
CP008925.1	h6.sal.bam	other	230772	230772	0	+	1	0	134	151	1.0
CP008925.1	h6.sal.bam	other	230773	230773	0	+	3	2	138	152	3.0
CP008925.1	h6.sal.bam	other	230774	230774	0	+	6	1	144	151	6.0
CP008925.1	h6.sal.bam	other	230775	230775	0	+	1	2	145	150	1.0
CP008925.1	h6.sal.bam	other	230776	230776	0	+	2	0	147	150	2.0
CP008925.1	h6.sal.bam	other	230777	230777	0	+	0	2	145	151	0.0
CP008925.1	h6.sal.bam	other	230778	230778	0	+	0	2	145	149	0.0
CP008925.1	h6.sal.bam	other	230779	230779	0	+	1	1	146	148	1.0
CP008925.1	h6.sal.bam	other	230780	230780	0	+	2	0	147	148	2.0
CP008925.1	h6.sal.bam	other	230781	230781	0	+	2	0	148	148	2.0
CP008925.1	h6.sal.bam	GAAC	230782	230782	230773	+	3	71	150	149	3.0
CP008925.1	h6.sal.bam	other	230783	230783	0	+	0	1	146	80	0.0
CP008925.1	h6.sal.bam	GAAC	230784	230784	230773	+	65	0	209	83	65.0
CP008925.1	h6.sal.bam	other	230785	230785	0	+	5	0	213	85	5.0
CP008925.1	h6.sal.bam	other	230786	230786	0	+	1	0	212	87	1.0
CP008925.1	h6.sal.bam	other	230787	230787	0	+	2	4	214	89	2.0
CP008925.1	h6.sal.bam	other	230788	230788	0	+	3	0	215	86	3.0
CP008925.1	h6.sal.bam	other	230789	230789	0	+	2	1	215	86	2.0
CP008925.1	h6.sal.bam	other	230790	230790	0	+	5	4	218	90	5.0
CP008925.1	h6.sal.bam	other	230791	230791	0	+	4	1	218	87	4.0
CP008925.1	h6.sal.bam	other	230792	230792	0	+	0	0	218	86	0.0
CP008925.1	h6.sal.bam	other	230793	230793	0	+	0	2	216	86	0.0
CP008925.1	h6.sal.bam	other	230794	230794	0	+	0	0	216	84	0.0
CP008925.1	h6.sal.bam	other	230795	230795	0	+	2	1	212	86	2.0
CP008925.1	h6.sal.bam	other	230796	230796	0	+	1	2	213	86	1.0
CP008925.1	h6.sal.bam	other	230797	230797	0	+	2	1	215	87	2.0
CP008925.1	h6.sal.bam	other	230798	230798	0	+	0	0	215	86	0.0
CP008925.1	h6.sal.bam	other	230799	230799	0	+	2	1	214	92	2.0
CP008925.1	h6.sal.bam	other	230800	230800	0	+	0	2	214	92	0.0
CP008925.1	h6.sal.bam	other	230801	230801	0	+	0	1	214	90	0.0
CP008925.1	h6.sal.bam	other	230802	230802	0	+	1	0	212	90	1.0
CP008925.1	h6.sal.bam	other	230803	230803	0	+	2	2	213	90	2.0
CP008925.1	h6.sal.bam	other	230804	230804	0	+	2	2	215	89	2.0
CP008925.1	h6.sal.bam	other	230805	230805	0	+	4	1	217	90	4.0
CP008925.1	h6.sal.bam	other	230806	230806	0	+	1	0	218	89	1.0
CP008925.1	h6.sal.bam	other	230807	230807	0	+	4	1	220	92	4.0
CP008925.1	h6.sal.bam	other	230808	230808	0	+	1	0	221	91	1.0
CP008925.1	h6.sal.bam	other	230809	230809	0	+	1	3	222	92	1.0
CP008925.1	h6.sal.bam	other	230810	230810	0	+	4	3	224	90	4.0
CP008925.1	h6.sal.bam	other	230811	230811	0	+	3	0	227	87	3.0
CP008925.1	h6.sal.bam	other	230812	230812	0	+	2	1	226	90	2.0
CP008925.1	h6.sal.bam	other	230813	230813	0	+	2	1	228	89	2.0
CP008925.1	h6.sal.bam	other	230814	230814	0	+	8	1	235	92	8.0
CP008925.1	h6.sal.bam	other	230815	230815	0	+	1	1	235	91	1.0
CP008925.1	h6.sal.bam	other	230816	230816	0	+	2	1	236	90	2.0
CP008925.1	h6.sal.bam	other	230817	230817	0	+	3	2	238	90	3.0
CP008925.1	h6.sal.bam	other	230818	230818	0	+	1	0	238	92	1.0
CP008925.1	h6.sal.bam	other	230819	230819	0	+	3	1	241	93	3.0
CP008925.1	h6.sal.bam	other	230820	230820	0	+	2	1	240	92	2.0
CP008925.1	h6.sal.bam	other	230821	230821	0	+	2	0	237	93	2.0
CP008925.1	h6.sal.bam	other	230822	230822	0	+	1	1	238	94	1.0
CP008925.1	h6.sal.bam	other	230823	230823	0	+	0	2	238	93	0.0
CP008925.1	h6.sal.bam	other	230824	230824	0	+	1	1	237	91	1.0
CP008925.1	h6.sal.bam	other	230825	230825	0	+	2	0	239	95	2.0
CP008925.1	h6.sal.bam	other	230826	230826	0	+	1	1	240	99	1.0
CP008925.1	h6.sal.bam	other	230827	230827	0	+	1	2	240	102	1.0
CP008925.1	h6.sal.bam	other	230828	230828	0	+	0	6	240	101	0.0
CP008925.1	h6.sal.bam	other	230829	230829	0	+	1	0	240	95	1.0
CP008925.1	h6.sal.bam	other	230830	230830	0	+	0	0	236	98	0.0
CP008925.1	h6.sal.bam	other	230831	230831	0	+	1	0	235	99	1.0
CP008925.1	h6.sal.bam	other	230832	230832	0	+	0	0	235	101	0.0
CP008925.1	h6.sal.bam	other	230833	230833	0	+	3	0	238	102	3.0
CP008925.1	h6.sal.bam	other	230834	230834	0	+	1	1	235	106	1.0
CP008925.1	h6.sal.bam	other	230835	230835	0	+	2	2	237	110	2.0
CP008925.1	h6.sal.bam	other	230836	230836	0	+	1	1	237	110	1.0
CP008925.1	h6.sal.bam	other	230837	230837	0	+	2	0	237	112	2.0
CP008925.1	h6.sal.bam	other	230838	230838	0	+	2	1	239	114	2.0
CP008925.1	h6.sal.bam	other	230839	230839	0	+	3	1	241	113	3.0
CP008925.1	h6.sal.bam	other	230840	230840	0	+	2	3	241	113	2.0
CP008925.1	h6.sal.bam	other	230841	230841	0	+	0	0	228	110	0.0
CP008925.1	h6.sal.bam	other	230842	230842	0	+	1	2	194	110	1.0
CP008925.1	h6.sal.bam	other	230843	230843	0	+	2	2	193	109	2.0
CP008925.1	h6.sal.bam	other	230844	230844	0	+	0	2	193	110	0.0
CP008925.1	h6.sal.bam	other	230845	230845	0	+	1	0	194	109	1.0
CP008925.1	h6.sal.bam	other	230846	230846	0	+	2	2	194	109	2.0
CP008925.1	h6.sal.bam	other	230847	230847	0	+	0	1	193	107	0.0
CP008925.1	h6.sal.bam	other	230848	230848	0	+	1	0	191	109	1.0
CP008925.1	h6.sal.bam	other	230849	230849	0	+	0	0	185	114	0.0
CP008925.1	h6.sal.bam	other	230850	230850	0	+	1	3	184	114	1.0
CP008925.1	h6.sal.bam	other	230851	230851	0	+	1	1	184	112	1.0
CP008925.1	h6.sal.bam	other	230852	230852	0	+	1	0	185	117	1.0
CP008925.1	h6.sal.bam	other	230853	230853	0	+	3	1	188	121	3.0
CP008925.1	h6.sal.bam	other	230854	230854	0	+	2	1	187	124	2.0
CP008925.1	h6.sal.bam	other	230855	230855	0	+	0	0	185	123	0.0
CP008925.1	h6.sal.bam	other	230856	230856	0	+	3	1	185	124	3.0
CP008925.1	h6.sal.bam	other	230857	230857	0	+	0	2	185	123	0.0
CP008925.1	h6.sal.bam	other	230858	230858	0	+	3	3	183	121	3.0
CP008925.1	h6.sal.bam	other	230859	230859	0	+	1	1	123	123	1.0
CP008925.1	h6.sal.bam	other	230860	230860	0	+	0	2	118	126	0.0
CP008925.1	h6.sal.bam	other	230861	230861	0	+	0	2	112	124	0.0
CP008925.1	h6.sal.bam	other	230862	230862	0	+	0	1	112	123	0.0
CP008925.1	h6.sal.bam	other	230863	230863	0	+	0	1	112	125	0.0
CP008925.1	h6.sal.bam	other	230864	230864	0	+	3	4	105	125	3.0
CP008925.1	h6.sal.bam	other	230865	230865	0	+	2	1	107	124	2.0
CP008925.1	h6.sal.bam	other	230866	230866	0	+	1	0	108	127	1.0
CP008925.1	h6.sal.bam	other	230867	230867	0	+	1	0	109	133	1.0
CP008925.1	h6.sal.bam	other	230868	230868	0	+	0	0	109	134	0.0
CP008925.1	h6.sal.bam	other	230869	230869	0	+	2	2	111	135	2.0
CP008925.1	h6.sal.bam	other	230870	230870	0	+	2	1	111	135	2.0
CP008925.1	h6.sal.bam	other	230871	230871	0	+	0	3	110	135	0.0
CP008925.1	h6.sal.bam	other	230872	230872	0	+	3	4	109	134	3.0
CP008925.1	h6.sal.bam	other	230873	230873	0	+	0	2	109	133	0.0
CP008925.1	h6.sal.bam	other	230874	230874	0	+	1	1	110	133	1.0
CP008925.1	h6.sal.bam	other	230875	230875	0	+	5	0	115	133	5.0
CP008925.1	h6.sal.bam	other	230876	230876	0	+	0	1	112	135	0.0
CP008925.1	h6.sal.bam	other	230877	230877	0	+	1	0	113	135	1.0
CP008925.1	h6.sal.bam	other	230878	230878	0	+	0	1	113	135	0.0
CP008925.1	h6.sal.bam	other	230879	230879	0	+	1	3	111	134	1.0
CP008925.1	h6.sal.bam	other	230880	230880	0	+	2	0	109	133	2.0
CP008925.1	h6.sal.bam	other	230881	230881	0	+	1	3	110	133	1.0
CP008925.1	h6.sal.bam	other	230882	230882	0	+	0	1	106	131	0.0
CP008925.1	h6.sal.bam	other	230883	230883	0	+	0	0	105	130	0.0
CP008925.1	h6.sal.bam	other	230884	230884	0	+	0	1	103	130	0.0
CP008925.1	h6.sal.bam	other	230885	230885	0	+	1	0	100	129	1.0
CP008925.1	h6.sal.bam	other	230886	230886	0	+	1	3	98	132	1.0
CP008925.1	h6.sal.bam	other	230887	230887	0	+	0	1	95	132	0.0
CP008925.1	h6.sal.bam	other	230888	230888	0	+	1	3	95	131	1.0
CP008925.1	h6.sal.bam	other	230889	230889	0	+	4	0	91	128	4.0
CP008925.1	h6.sal.bam	other	230890	230890	0	+	3	0	91	128	3.0
CP008925.1	h6.sal.bam	other	230891	230891	0	+	1	1	92	128	1.0
CP008925.1	h6.sal.bam	other	230892	230892	0	+	1	4	91	127	1.0
CP008925.1	h6.sal.bam	other	230893	230893	0	+	1	1	90	124	1.0
CP008925.1	h6.sal.bam	other	230894	230894	0	+	0	0	88	138	0.0
CP008925.1	h6.sal.bam	other	230895	230895	0	+	4	2	89	142	4.0
CP008925.1	h6.sal.bam	other	230896	230896	0	+	1	1	88	142	1.0
CP008925.1	h6.sal.bam	other	230897	230897	0	+	3	4	90	141	3.0
CP008925.1	h6.sal.bam	other	230898	230898	0	+	0	1	90	137	0.0
CP008925.1	h6.sal.bam	other	230899	230899	0	+	0	1	87	150	0.0
CP008925.1	h6.sal.bam	other	230900	230900	0	+	1	3	87	157	1.0
CP008925.1	h6.sal.bam	other	230901	230901	0	+	0	5	87	154	0.0
CP008925.1	h6.sal.bam	other	230902	230902	0	+	0	0	86	152	0.0
CP008925.1	h6.sal.bam	other	230903	230903	0	+	3	1	88	156	3.0
CP008925.1	h6.sal.bam	other	230904	230904	0	+	0	3	88	155	0.0
CP008925.1	h6.sal.bam	other	230905	230905	0	+	4	2	91	159	4.0
CP008925.1	h6.sal.bam	other	230906	230906	0	+	1	1	92	159	1.0
CP008925.1	h6.sal.bam	other	230907	230907	0	+	2	1	94	158	2.0
CP008925.1	h6.sal.bam	other	230908	230908	0	+	2	4	93	159	2.0
CP008925.1	h6.sal.bam	other	230909	230909	0	+	3	6	96	156	3.0
CP008925.1	h6.sal.bam	other	230910	230910	0	+	1	2	95	153	1.0
CP008925.1	h6.sal.bam	other	230911	230911	0	+	1	3	95	152	1.0
CP008925.1	h6.sal.bam	other	230912	230912	0	+	3	2	96	153	3.0
CP008925.1	h6.sal.bam	other	230913	230913	0	+	2	1	96	153	2.0
CP008925.1	h6.sal.bam	other	230914	230914	0	+	1	0	94	155	1.0
CP008925.1	h6.sal.bam	other	230915	230915	0	+	1	0	93	155	1.0
CP008925.1	h6.sal.bam	other	230916	230916	0	+	0	0	93	155	0.0
CP008925.1	h6.sal.bam	other	230917	230917	0	+	0	2	92	164	0.0
CP008925.1	h6.sal.bam	other	230918	230918	0	+	2	2	92	163	2.0
CP008925.1	h6.sal.bam	other	230919	230919	0	+	0	0	92	164	0.0
CP008925.1	h6.sal.bam	other	230920	230920	0	+	2	0	93	167	2.0
CP008925.1	h6.sal.bam	other	230921	230921	0	+	1	3	91	170	1.0
CP008925.1	h6.sal.bam	other	230922	230922	0	+	0	5	91	169	0.0
CP008925.1	h6.sal.bam	other	230923	230923	0	+	0	4	91	165	0.0
CP008925.1	h6.sal.bam	other	230924	230924	0	+	4	1	94	161	4.0
CP008925.1	h6.sal.bam	other	230925	230925	0	+	0	1	93	164	0.0
CP008925.1	h6.sal.bam	other	230926	230926	0	+	1	2	93	163	1.0
CP008925.1	h6.sal.bam	other	230927	230927	0	+	0	2	92	161	0.0
CP008925.1	h6.sal.bam	other	230928	230928	0	+	2	4	91	164	2.0
CP008925.1	h6.sal.bam	other	230929	230929	0	+	1	0	90	160	1.0
CP008925.1	h6.sal.bam	other	230930	230930	0	+	3	1	92	160	3.0
CP008925.1	h6.sal.bam	other	230931	230931	0	+	1	2	91	168	1.0
CP008925.1	h6.sal.bam	other	230932	230932	0	+	0	2	91	168	0.0
CP008925.1	h6.sal.bam	other	230933	230933	0	+	3	1	90	166	3.0
CP008925.1	h6.sal.bam	other	230934	230934	0	+	5	4	95	168	5.0
CP008925.1	h6.sal.bam	other	230935	230935	0	+	0	0	95	165	0.0
CP008925.1	h6.sal.bam	other	230936	230936	0	+	2	1	97	166	2.0
CP008925.1	h6.sal.bam	other	230937	230937	0	+	1	3	98	165	1.0
CP008925.1	h6.sal.bam	other	230938	230938	0	+	4	1	99	168	4.0
CP008925.1	h6.sal.bam	other	230939	230939	0	+	1	5	100	167	1.0
CP008925.1	h6.sal.bam	other	230940	230940	0	+	0	4	98	164	0.0
CP008925.1	h6.sal.bam	other	230941	230941	0	+	3	5	100	164	3.0
CP008925.1	h6.sal.bam	other	230942	230942	0	+	1	1	99	162	1.0
CP008925.1	h6.sal.bam	other	230943	230943	0	+	4	2	103	161	4.0
CP008925.1	h6.sal.bam	other	230944	230944	0	+	2	2	103	159	2.0
CP008925.1	h6.sal.bam	other	230945	230945	0	+	0	0	101	159	0.0
CP008925.1	h6.sal.bam	other	230946	230946	0	+	1	2	102	159	1.0
CP008925.1	h6.sal.bam	other	230947	230947	0	+	1	3	101	159	1.0
CP008925.1	h6.sal.bam	other	230948	230948	0	+	1	2	102	160	1.0
CP008925.1	h6.sal.bam	other	230949	230949	0	+	2	1	103	161	2.0
CP008925.1	h6.sal.bam	other	230950	230950	0	+	0	2	98	164	0.0
CP008925.1	h6.sal.bam	other	230951	230951	0	+	2	1	100	164	2.0
CP008925.1	h6.sal.bam	other	230952	230952	0	+	3	0	103	164	3.0
CP008925.1	h6.sal.bam	other	230953	230953	0	+	2	1	104	168	2.0
CP008925.1	h6.sal.bam	other	230954	230954	0	+	0	1	102	170	0.0
CP008925.1	h6.sal.bam	other	230955	230955	0	+	2	0	104	171	2.0
CP008925.1	h6.sal.bam	other	230956	230956	0	+	2	1	105	171	2.0
CP008925.1	h6.sal.bam	other	230957	230957	0	+	3	2	108	171	3.0
CP008925.1	h6.sal.bam	other	230958	230958	0	+	1	0	109	171	1.0
CP008925.1	h6.sal.bam	other	230959	230959	0	+	1	3	110	171	1.0
CP008925.1	h6.sal.bam	other	230960	230960	0	+	2	0	109	170	2.0
CP008925.1	h6.sal.bam	other	230961	230961	0	+	0	2	109	170	0.0
CP008925.1	h6.sal.bam	other	230962	230962	0	+	1	2	110	170	1.0
CP008925.1	h6.sal.bam	other	230963	230963	0	+	2	3	107	170	2.0
CP008925.1	h6.sal.bam	other	230964	230964	0	+	4	6	111	167	4.0
CP008925.1	h6.sal.bam	other	230965	230965	0	+	1	0	108	164	1.0
CP008925.1	h6.sal.bam	other	230966	230966	0	+	2	2	110	168	2.0
CP008925.1	h6.sal.bam	other	230967	230967	0	+	0	2	109	167	0.0
CP008925.1	h6.sal.bam	other	230968	230968	0	+	0	2	108	166	0.0
CP008925.1	h6.sal.bam	other	230969	230969	0	+	3	1	110	167	3.0
CP008925.1	h6.sal.bam	other	230970	230970	0	+	1	2	109	166	1.0
CP008925.1	h6.sal.bam	other	230971	230971	0	+	3	1	108	172	3.0
CP008925.1	h6.sal.bam	other	230972	230972	0	+	2	10	110	171	2.0
CP008925.1	h6.sal.bam	other	230973	230973	0	+	0	3	109	162	0.0
CP008925.1	h6.sal.bam	other	230974	230974	0	+	1	8	110	160	1.0
CP008925.1	h6.sal.bam	other	230975	230975	0	+	1	3	110	154	0.6666666666666666
CP008925.1	h6.sal.bam	other	230976	230976	0	+	2	0	112	152	1.0
CP008925.1	h6.sal.bam	other	230977	230977	0	+	3	5	112	155	1.5
CP008925.1	h6.sal.bam	other	230978	230978	0	+	1	3	113	150	0.5
CP008925.1	h6.sal.bam	other	230979	230979	0	+	4	3	114	149	2.0
CP008925.1	h6.sal.bam	other	230980	230980	0	+	2	2	116	146	1.0
CP008925.1	h6.sal.bam	other	230981	230981	0	+	2	0	117	144	1.0
CP008925.1	h6.sal.bam	other	230982	230982	0	+	5	2	120	144	2.5
CP008925.1	h6.sal.bam	other	230983	230983	0	+	0	1	118	143	0.0
CP008925.1	h6.sal.bam	other	230984	230984	0	+	6	3	120	143	3.0
CP008925.1	h6.sal.bam	other	230985	230985	0	+	0	2	120	140	0.0
CP008925.1	h6.sal.bam	other	230986	230986	0	+	2	3	118	141	1.0
CP008925.1	h6.sal.bam	other	230987	230987	0	+	3	2	121	138	1.5
CP008925.1	h6.sal.bam	other	230988	230988	0	+	2	3	120	139	1.0
CP008925.1	h6.sal.bam	other	230989	230989	0	+	1	1	120	138	0.5
CP008925.1	h6.sal.bam	other	230990	230990	0	+	1	4	121	139	0.5
CP008925.1	h6.sal.bam	other	230991	230991	0	+	2	4	123	136	1.0
CP008925.1	h6.sal.bam	other	230992	230992	0	+	1	1	121	133	0.5
CP008925.1	h6.sal.bam	other	230993	230993	0	+	1	3	122	135	0.5
CP008925.1	h6.sal.bam	other	230994	230994	0	+	1	3	123	132	0.5
CP008925.1	h6.sal.bam	other	230995	230995	0	+	4	3	126	131	2.0
CP008925.1	h6.sal.bam	other	230996	230996	0	+	6	2	131	130	3.0
CP008925.1	h6.sal.bam	other	230997	230997	0	+	0	1	131	128	0.0
CP008925.1	h6.sal.bam	other	230998	230998	0	+	6	0	133	127	3.0
CP008925.1	h6.sal.bam	other	230999	230999	0	+	0	4	133	127	0.0
CP008925.1	h6.sal.bam	other	231000	231000	0	+	0	0	133	125	0.0
CP008925.1	h6.sal.bam	other	231001	231001	0	+	4	1	136	129	2.0
CP008925.1	h6.sal.bam	other	231002	231002	0	+	1	4	137	130	0.5
CP008925.1	h6.sal.bam	other	231003	231003	0	+	2	3	136	126	1.0
CP008925.1	h6.sal.bam	other	231004	231004	0	+	0	1	135	123	0.0
CP008925.1	h6.sal.bam	other	231005	231005	0	+	0	5	132	131	0.0
CP008925.1	h6.sal.bam	other	231006	231006	0	+	2	2	133	127	1.0
CP008925.1	h6.sal.bam	other	231007	231007	0	+	1	3	134	128	0.5
CP008925.1	h6.sal.bam	other	231008	231008	0	+	1	0	128	125	0.5
CP008925.1	h6.sal.bam	other	231009	231009	0	+	1	1	129	125	0.5
CP008925.1	h6.sal.bam	other	231010	231010	0	+	1	1	127	124	0.5
CP008925.1	h6.sal.bam	other	231011	231011	0	+	0	3	127	123	0.0
CP008925.1	h6.sal.bam	other	231012	231012	0	+	3	3	130	121	1.5
CP008925.1	h6.sal.bam	other	231013	231013	0	+	0	3	126	123	0.0
CP008925.1	h6.sal.bam	other	231014	231014	0	+	3	0	128	120	1.5
CP008925.1	h6.sal.bam	other	231015	231015	0	+	2	4	127	122	1.0
CP008925.1	h6.sal.bam	other	231016	231016	0	+	2	3	129	118	1.0
CP008925.1	h6.sal.bam	other	231017	231017	0	+	1	0	125	116	0.5
CP008925.1	h6.sal.bam	other	231018	231018	0	+	2	2	127	117	1.0
CP008925.1	h6.sal.bam	other	231019	231019	0	+	2	0	127	122	1.0
CP008925.1	h6.sal.bam	other	231020	231020	0	+	3	2	130	122	1.5
CP008925.1	h6.sal.bam	other	231021	231021	0	+	1	0	130	121	0.5
CP008925.1	h6.sal.bam	other	231022	231022	0	+	3	4	131	124	1.5
CP008925.1	h6.sal.bam	other	231023	231023	0	+	1	3	132	120	0.5
CP008925.1	h6.sal.bam	other	231024	231024	0	+	3	4	133	117	1.5
CP008925.1	h6.sal.bam	other	231025	231025	0	+	3	2	136	117	1.5
CP008925.1	h6.sal.bam	other	231026	231026	0	+	3	1	137	117	1.5
CP008925.1	h6.sal.bam	other	231027	231027	0	+	3	3	134	117	1.5
CP008925.1	h6.sal.bam	other	231028	231028	0	+	2	3	136	114	1.0
CP008925.1	h6.sal.bam	other	231029	231029	0	+	1	2	137	111	0.5
CP008925.1	h6.sal.bam	other	231030	231030	0	+	1	1	137	110	0.5
CP008925.1	h6.sal.bam	other	231031	231031	0	+	0	1	135	110	0.0
CP008925.1	h6.sal.bam	other	231032	231032	0	+	1	2	132	110	0.5
CP008925.1	h6.sal.bam	other	231033	231033	0	+	2	0	130	109	1.0
CP008925.1	h6.sal.bam	other	231034	231034	0	+	2	2	132	110	1.0
CP008925.1	h6.sal.bam	other	231035	231035	0	+	2	0	134	109	1.0
CP008925.1	h6.sal.bam	other	231036	231036	0	+	3	2	137	109	1.5
CP008925.1	h6.sal.bam	other	231037	231037	0	+	4	2	139	111	2.0
CP008925.1	h6.sal.bam	other	231038	231038	0	+	1	0	140	109	0.5
CP008925.1	h6.sal.bam	other	231039	231039	0	+	1	3	134	109	0.5
CP008925.1	h6.sal.bam	other	231040	231040	0	+	0	4	134	108	0.0
CP008925.1	h6.sal.bam	other	231041	231041	0	+	0	1	133	104	0.0
CP008925.1	h6.sal.bam	other	231042	231042	0	+	2	2	135	104	1.0
CP008925.1	h6.sal.bam	other	231043	231043	0	+	3	3	134	103	1.5
CP008925.1	h6.sal.bam	other	231044	231044	0	+	3	5	137	104	1.5
CP008925.1	h6.sal.bam	other	231045	231045	0	+	2	3	139	99	1.0
CP008925.1	h6.sal.bam	other	231046	231046	0	+	3	0	138	100	1.5
CP008925.1	h6.sal.bam	other	231047	231047	0	+	3	0	139	100	1.5
CP008925.1	h6.sal.bam	other	231048	231048	0	+	3	1	142	100	1.5
CP008925.1	h6.sal.bam	other	231049	231049	0	+	0	2	141	103	0.0
CP008925.1	h6.sal.bam	other	231050	231050	0	+	0	1	140	105	0.0
CP008925.1	h6.sal.bam	other	231051	231051	0	+	4	2	143	107	2.0
CP008925.1	h6.sal.bam	other	231052	231052	0	+	3	2	142	107	1.5
CP008925.1	h6.sal.bam	other	231053	231053	0	+	2	0	142	105	1.0
CP008925.1	h6.sal.bam	other	231054	231054	0	+	2	0	141	107	1.0
CP008925.1	h6.sal.bam	other	231055	231055	0	+	5	0	144	110	2.5
CP008925.1	h6.sal.bam	other	231056	231056	0	+	3	0	146	112	1.5
CP008925.1	h6.sal.bam	other	231057	231057	0	+	2	1	143	113	1.0
CP008925.1	h6.sal.bam	other	231058	231058	0	+	0	1	142	112	0.0
CP008925.1	h6.sal.bam	other	231059	231059	0	+	3	2	140	116	1.5
CP008925.1	h6.sal.bam	other	231060	231060	0	+	0	1	138	115	0.0
CP008925.1	h6.sal.bam	other	231061	231061	0	+	0	1	138	114	0.0
CP008925.1	h6.sal.bam	other	231062	231062	0	+	3	2	128	113	1.5
CP008925.1	h6.sal.bam	other	231063	231063	0	+	3	2	131	112	1.5
CP008925.1	h6.sal.bam	other	231064	231064	0	+	2	2	133	112	1.0
CP008925.1	h6.sal.bam	other	231065	231065	0	+	0	2	133	110	0.0
CP008925.1	h6.sal.bam	other	231066	231066	0	+	1	2	134	112	0.5
CP008925.1	h6.sal.bam	other	231067	231067	0	+	3	1	137	110	1.5
CP008925.1	h6.sal.bam	other	231068	231068	0	+	2	1	139	111	1.0
CP008925.1	h6.sal.bam	other	231069	231069	0	+	2	1	141	112	1.0
CP008925.1	h6.sal.bam	other	231070	231070	0	+	5	2	142	113	2.5
CP008925.1	h6.sal.bam	other	231071	231071	0	+	0	0	137	111	0.0
CP008925.1	h6.sal.bam	other	231072	231072	0	+	6	0	137	117	3.0
CP008925.1	h6.sal.bam	other	231073	231073	0	+	4	2	141	117	2.0
CP008925.1	h6.sal.bam	other	231074	231074	0	+	2	2	143	115	1.0
CP008925.1	h6.sal.bam	other	231075	231075	0	+	1	3	144	113	0.5
CP008925.1	h6.sal.bam	other	231076	231076	0	+	1	2	141	112	0.5
CP008925.1	h6.sal.bam	other	231077	231077	0	+	2	2	140	112	1.0
CP008925.1	h6.sal.bam	other	231078	231078	0	+	1	6	141	114	0.5
CP008925.1	h6.sal.bam	other	231079	231079	0	+	1	1	142	110	0.5
CP008925.1	h6.sal.bam	other	231080	231080	0	+	0	0	142	113	0.0
CP008925.1	h6.sal.bam	other	231081	231081	0	+	0	3	141	116	0.0
CP008925.1	h6.sal.bam	other	231082	231082	0	+	1	0	141	114	0.5
CP008925.1	h6.sal.bam	other	231083	231083	0	+	1	0	141	114	0.5
CP008925.1	h6.sal.bam	other	231084	231084	0	+	3	0	143	118	1.5
CP008925.1	h6.sal.bam	other	231085	231085	0	+	2	0	144	118	1.0
CP008925.1	h6.sal.bam	other	231086	231086	0	+	5	1	146	119	2.5
CP008925.1	h6.sal.bam	other	231087	231087	0	+	0	5	146	119	0.0
CP008925.1	h6.sal.bam	other	231088	231088	0	+	2	0	144	118	1.0
CP008925.1	h6.sal.bam	other	231089	231089	0	+	2	2	146	120	1.0
CP008925.1	h6.sal.bam	other	231090	231090	0	+	0	1	144	118	0.0
CP008925.1	h6.sal.bam	other	231091	231091	0	+	1	1	144	118	0.5
CP008925.1	h6.sal.bam	other	231092	231092	0	+	1	2	142	118	0.5
CP008925.1	h6.sal.bam	other	231093	231093	0	+	3	5	145	117	1.5
CP008925.1	h6.sal.bam	other	231094	231094	0	+	1	1	144	113	0.5
CP008925.1	h6.sal.bam	other	231095	231095	0	+	0	1	141	114	0.0
CP008925.1	h6.sal.bam	other	231096	231096	0	+	1	2	140	114	0.5
CP008925.1	h6.sal.bam	other	231097	231097	0	+	5	0	143	113	2.5
CP008925.1	h6.sal.bam	other	231098	231098	0	+	1	0	143	113	0.5
CP008925.1	h6.sal.bam	other	231099	231099	0	+	0	4	140	117	0.0
CP008925.1	h6.sal.bam	other	231100	231100	0	+	2	2	133	117	1.0
CP008925.1	h6.sal.bam	other	231101	231101	0	+	3	1	136	117	1.5
CP008925.1	h6.sal.bam	other	231102	231102	0	+	2	0	138	116	1.0
CP008925.1	h6.sal.bam	other	231103	231103	0	+	3	1	139	119	1.5
CP008925.1	h6.sal.bam	other	231104	231104	0	+	3	0	140	120	1.5
CP008925.1	h6.sal.bam	other	231105	231105	0	+	3	1	143	121	1.5
CP008925.1	h6.sal.bam	other	231106	231106	0	+	0	1	143	120	0.0
CP008925.1	h6.sal.bam	other	231107	231107	0	+	1	1	143	121	0.5
CP008925.1	h6.sal.bam	other	231108	231108	0	+	2	1	143	123	1.0
CP008925.1	h6.sal.bam	other	231109	231109	0	+	3	1	144	125	1.5
CP008925.1	h6.sal.bam	other	231110	231110	0	+	2	2	143	125	1.0
CP008925.1	h6.sal.bam	other	231111	231111	0	+	1	2	141	125	0.5
CP008925.1	h6.sal.bam	other	231112	231112	0	+	1	0	138	124	0.5
CP008925.1	h6.sal.bam	other	231113	231113	0	+	0	0	136	126	0.0
CP008925.1	h6.sal.bam	other	231114	231114	0	+	2	2	138	126	1.0
CP008925.1	h6.sal.bam	other	231115	231115	0	+	4	1	140	124	2.0
CP008925.1	h6.sal.bam	other	231116	231116	0	+	2	0	142	123	1.0
CP008925.1	h6.sal.bam	other	231117	231117	0	+	1	2	140	130	0.5
CP008925.1	h6.sal.bam	other	231118	231118	0	+	4	3	141	128	2.0
CP008925.1	h6.sal.bam	other	231119	231119	0	+	2	2	140	126	1.0
CP008925.1	h6.sal.bam	other	231120	231120	0	+	3	2	142	126	1.5
CP008925.1	h6.sal.bam	other	231121	231121	0	+	1	0	135	127	0.5
CP008925.1	h6.sal.bam	other	231122	231122	0	+	3	1	138	127	1.5
CP008925.1	h6.sal.bam	other	231123	231123	0	+	1	3	139	126	0.5
CP008925.1	h6.sal.bam	other	231124	231124	0	+	2	5	141	123	1.0
CP008925.1	h6.sal.bam	other	231125	231125	0	+	5	3	146	121	2.5
CP008925.1	h6.sal.bam	other	231126	231126	0	+	3	2	147	118	1.5
CP008925.1	h6.sal.bam	other	231127	231127	0	+	2	2	146	117	1.0
CP008925.1	h6.sal.bam	GTTC	231128	231128	231136	+	4	2	146	118	2.0
CP008925.1	h6.sal.bam	other	231129	231129	0	+	0	2	145	116	0.0
CP008925.1	h6.sal.bam	GTTC	231130	231130	231136	+	4	1	140	117	2.0
CP008925.1	h6.sal.bam	other	231131	231131	0	+	1	0	141	116	0.5
CP008925.1	h6.sal.bam	other	231132	231132	0	+	0	1	139	117	0.0
CP008925.1	h6.sal.bam	other	231133	231133	0	+	2	4	141	122	1.0
CP008925.1	h6.sal.bam	other	231134	231134	0	+	2	1	140	118	1.0
CP008925.1	h6.sal.bam	other	231135	231135	0	+	4	0	144	117	2.0
CP008925.1	h6.sal.bam	other	231136	231136	0	+	2	0	146	119	1.0
CP008925.1	h6.sal.bam	other	231137	231137	0	+	3	1	145	119	1.5
CP008925.1	h6.sal.bam	other	231138	231138	0	+	2	2	144	118	1.0
CP008925.1	h6.sal.bam	other	231139	231139	0	+	1	4	143	116	0.5
CP008925.1	h6.sal.bam	other	231140	231140	0	+	0	0	142	112	0.0
CP008925.1	h6.sal.bam	other	231141	231141	0	+	2	0	141	113	1.0
CP008925.1	h6.sal.bam	other	231142	231142	0	+	1	2	141	113	0.5
CP008925.1	h6.sal.bam	other	231143	231143	0	+	1	5	141	111	0.5
CP008925.1	h6.sal.bam	other	231144	231144	0	+	2	2	141	110	1.0
CP008925.1	h6.sal.bam	GTTC	231145	231145	231136	+	1	3	136	109	0.5
CP008925.1	h6.sal.bam	other	231146	231146	0	+	2	2	138	107	1.0
CP008925.1	h6.sal.bam	GTTC	231147	231147	231136	+	2	0	136	106	1.0
CP008925.1	h6.sal.bam	other	231148	231148	0	+	3	0	135	107	1.5
CP008925.1	h6.sal.bam	other	231149	231149	0	+	4	1	136	107	2.0
CP008925.1	h6.sal.bam	other	231150	231150	0	+	1	1	137	107	0.5
CP008925.1	h6.sal.bam	other	231151	231151	0	+	0	3	136	108	0.0
CP008925.1	h6.sal.bam	other	231152	231152	0	+	4	4	136	107	2.6666666666666665
CP008925.1	h6.sal.bam	other	231153	231153	0	+	1	2	137	103	0.6666666666666666
CP008925.1	h6.sal.bam	other	231154	231154	0	+	3	4	140	105	3.0
CP008925.1	h6.sal.bam	other	231155	231155	0	+	1	3	141	101	1.0
CP008925.1	h6.sal.bam	other	231156	231156	0	+	1	1	142	100	1.0
CP008925.1	h6.sal.bam	other	231157	231157	0	+	0	0	140	101	0.0
CP008925.1	h6.sal.bam	other	231158	231158	0	+	2	4	142	101	2.0
CP008925.1	h6.sal.bam	other	231159	231159	0	+	0	0	139	101	0.0
CP008925.1	h6.sal.bam	other	231160	231160	0	+	0	1	137	103	0.0
CP008925.1	h6.sal.bam	other	231161	231161	0	+	2	3	135	104	2.0
CP008925.1	h6.sal.bam	other	231162	231162	0	+	0	1	135	103	0.0
CP008925.1	h6.sal.bam	other	231163	231163	0	+	1	2	134	104	1.0
CP008925.1	h6.sal.bam	other	231164	231164	0	+	3	0	135	102	3.0
CP008925.1	h6.sal.bam	other	231165	231165	0	+	0	1	135	103	0.0
CP008925.1	h6.sal.bam	other	231166	231166	0	+	3	2	137	102	3.0
CP008925.1	h6.sal.bam	other	231167	231167	0	+	1	0	135	100	1.0
CP008925.1	h6.sal.bam	other	231168	231168	0	+	2	1	137	109	2.0
CP008925.1	h6.sal.bam	other	231169	231169	0	+	1	0	137	109	1.0
CP008925.1	h6.sal.bam	other	231170	231170	0	+	0	1	131	110	0.0
CP008925.1	h6.sal.bam	other	231171	231171	0	+	1	1	132	111	1.0
CP008925.1	h6.sal.bam	other	231172	231172	0	+	3	4	135	110	3.0
CP008925.1	h6.sal.bam	other	231173	231173	0	+	4	0	138	107	4.0
CP008925.1	h6.sal.bam	other	231174	231174	0	+	0	4	138	108	0.0
CP008925.1	h6.sal.bam	other	231175	231175	0	+	2	2	138	104	2.0
CP008925.1	h6.sal.bam	other	231176	231176	0	+	0	0	133	102	0.0
CP008925.1	h6.sal.bam	other	231177	231177	0	+	5	4	138	104	5.0
CP008925.1	h6.sal.bam	other	231178	231178	0	+	0	3	130	109	0.0
CP008925.1	h6.sal.bam	other	231179	231179	0	+	0	0	130	106	0.0
CP008925.1	h6.sal.bam	other	231180	231180	0	+	1	2	130	111	1.0
CP008925.1	h6.sal.bam	other	231181	231181	0	+	0	3	130	111	0.0
CP008925.1	h6.sal.bam	other	231182	231182	0	+	1	3	125	109	1.0
CP008925.1	h6.sal.bam	other	231183	231183	0	+	2	1	127	108	2.0
CP008925.1	h6.sal.bam	other	231184	231184	0	+	1	1	128	107	1.0
CP008925.1	h6.sal.bam	other	231185	231185	0	+	2	1	126	108	2.0
CP008925.1	h6.sal.bam	other	231186	231186	0	+	2	1	128	108	2.0
CP008925.1	h6.sal.bam	other	231187	231187	0	+	1	2	129	107	1.0
CP008925.1	h6.sal.bam	other	231188	231188	0	+	0	0	129	105	0.0
CP008925.1	h6.sal.bam	other	231189	231189	0	+	3	1	130	110	3.0
CP008925.1	h6.sal.bam	other	231190	231190	0	+	2	5	128	110	2.0
CP008925.1	h6.sal.bam	other	231191	231191	0	+	0	1	126	107	0.0
CP008925.1	h6.sal.bam	other	231192	231192	0	+	2	0	127	109	2.0
CP008925.1	h6.sal.bam	other	231193	231193	0	+	1	1	124	114	1.0
CP008925.1	h6.sal.bam	other	231194	231194	0	+	1	2	118	177	1.0
CP008925.1	h6.sal.bam	other	231195	231195	0	+	0	2	118	182	0.0
CP008925.1	h6.sal.bam	other	231196	231196	0	+	0	0	118	180	0.0
CP008925.1	h6.sal.bam	other	231197	231197	0	+	7	0	122	181	7.0
CP008925.1	h6.sal.bam	other	231198	231198	0	+	0	0	120	181	0.0
CP008925.1	h6.sal.bam	other	231199	231199	0	+	0	3	118	185	0.0
CP008925.1	h6.sal.bam	other	231200	231200	0	+	0	0	111	183	0.0
CP008925.1	h6.sal.bam	other	231201	231201	0	+	1	2	112	184	1.0
CP008925.1	h6.sal.bam	other	231202	231202	0	+	2	2	112	184	2.0
CP008925.1	h6.sal.bam	other	231203	231203	0	+	4	0	112	183	4.0
CP008925.1	h6.sal.bam	other	231204	231204	0	+	1	3	113	183	1.0
CP008925.1	h6.sal.bam	other	231205	231205	0	+	2	1	111	184	2.0
CP008925.1	h6.sal.bam	other	231206	231206	0	+	0	0	111	187	0.0
CP008925.1	h6.sal.bam	other	231207	231207	0	+	0	6	111	188	0.0
CP008925.1	h6.sal.bam	other	231208	231208	0	+	2	0	111	182	2.0
CP008925.1	h6.sal.bam	other	231209	231209	0	+	1	0	110	184	1.0
CP008925.1	h6.sal.bam	other	231210	231210	0	+	1	2	107	184	1.0
CP008925.1	h6.sal.bam	other	231211	231211	0	+	2	0	107	245	2.0
CP008925.1	h6.sal.bam	other	231212	231212	0	+	1	0	105	251	1.0
CP008925.1	h6.sal.bam	other	231213	231213	0	+	0	0	103	253	0.0
CP008925.1	h6.sal.bam	other	231214	231214	0	+	0	1	102	253	0.0
CP008925.1	h6.sal.bam	other	231215	231215	0	+	0	2	102	252	0.0
CP008925.1	h6.sal.bam	other	231216	231216	0	+	1	1	101	251	1.0
CP008925.1	h6.sal.bam	other	231217	231217	0	+	1	0	98	252	1.0
CP008925.1	h6.sal.bam	other	231218	231218	0	+	1	1	99	253	1.0
CP008925.1	h6.sal.bam	other	231219	231219	0	+	1	1	100	252	1.0
CP008925.1	h6.sal.bam	other	231220	231220	0	+	1	1	99	254	1.0
CP008925.1	h6.sal.bam	other	231221	231221	0	+	1	1	98	253	1.0
CP008925.1	h6.sal.bam	other	231222	231222	0	+	0	1	95	253	0.0
CP008925.1	h6.sal.bam	other	231223	231223	0	+	0	0	90	256	0.0
CP008925.1	h6.sal.bam	other	231224	231224	0	+	1	1	90	256	1.0
CP008925.1	h6.sal.bam	other	231225	231225	0	+	0	4	89	257	0.0
CP008925.1	h6.sal.bam	other	231226	231226	0	+	0	2	89	253	0.0
CP008925.1	h6.sal.bam	other	231227	231227	0	+	1	0	86	251	1.0
CP008925.1	h6.sal.bam	other	231228	231228	0	+	5	3	90	252	5.0
CP008925.1	h6.sal.bam	other	231229	231229	0	+	2	0	90	249	2.0
CP008925.1	h6.sal.bam	other	231230	231230	0	+	2	1	91	250	2.0
CP008925.1	h6.sal.bam	other	231231	231231	0	+	1	2	90	250	1.0
CP008925.1	h6.sal.bam	other	231232	231232	0	+	1	0	90	251	1.0
CP008925.1	h6.sal.bam	other	231233	231233	0	+	1	4	91	252	1.0
CP008925.1	h6.sal.bam	other	231234	231234	0	+	0	2	91	248	0.0
CP008925.1	h6.sal.bam	other	231235	231235	0	+	4	2	93	246	4.0
CP008925.1	h6.sal.bam	other	231236	231236	0	+	1	2	94	244	1.0
CP008925.1	h6.sal.bam	other	231237	231237	0	+	3	2	97	242	3.0
CP008925.1	h6.sal.bam	other	231238	231238	0	+	2	0	98	240	2.0
CP008925.1	h6.sal.bam	other	231239	231239	0	+	0	1	95	245	0.0
CP008925.1	h6.sal.bam	other	231240	231240	0	+	2	2	97	244	2.0
CP008925.1	h6.sal.bam	other	231241	231241	0	+	1	0	94	244	1.0
CP008925.1	h6.sal.bam	other	231242	231242	0	+	1	7	95	245	1.0
CP008925.1	h6.sal.bam	other	231243	231243	0	+	1	2	93	240	1.0
CP008925.1	h6.sal.bam	other	231244	231244	0	+	0	0	92	240	0.0
CP008925.1	h6.sal.bam	other	231245	231245	0	+	2	2	93	242	2.0
CP008925.1	h6.sal.bam	other	231246	231246	0	+	0	1	91	242	0.0
CP008925.1	h6.sal.bam	other	231247	231247	0	+	1	0	92	242	1.0
CP008925.1	h6.sal.bam	GAAC	231248	231248	231256	+	0	1	86	243	0.0
CP008925.1	h6.sal.bam	other	231249	231249	0	+	0	0	86	242	0.0
CP008925.1	h6.sal.bam	GAAC	231250	231250	231256	+	3	0	89	245	3.0
CP008925.1	h6.sal.bam	other	231251	231251	0	+	1	2	85	246	1.0
CP008925.1	h6.sal.bam	other	231252	231252	0	+	0	9	85	244	0.0
CP008925.1	h6.sal.bam	other	231253	231253	0	+	1	5	84	236	1.0
CP008925.1	h6.sal.bam	other	231254	231254	0	+	1	0	85	232	1.0
CP008925.1	h6.sal.bam	other	231255	231255	0	+	1	3	86	232	1.0
CP008925.1	h6.sal.bam	other	231256	231256	0	+	3	1	89	230	3.0
CP008925.1	h6.sal.bam	other	231257	231257	0	+	1	1	87	231	1.0
CP008925.1	h6.sal.bam	other	231258	231258	0	+	1	0	87	231	1.0
CP008925.1	h6.sal.bam	GTTC	231259	231259	231267	+	2	2	89	232	2.0
CP008925.1	h6.sal.bam	other	231260	231260	0	+	2	1	88	233	2.0
CP008925.1	h6.sal.bam	GTTC	231261	231261	231267	+	2	0	90	232	2.0
CP008925.1	h6.sal.bam	other	231262	231262	0	+	1	5	90	232	1.0
CP008925.1	h6.sal.bam	other	231263	231263	0	+	0	1	90	227	0.0
CP008925.1	h6.sal.bam	other	231264	231264	0	+	0	1	87	231	0.0
CP008925.1	h6.sal.bam	GAAC	231265	231265	231256	+	0	2	85	232	0.0
CP008925.1	h6.sal.bam	other	231266	231266	0	+	0	3	85	230	0.0
CP008925.1	h6.sal.bam	GAAC	231267	231267	231256	+	5	5	88	230	5.0
CP008925.1	h6.sal.bam	GAAC	231268	231268	231276	+	1	68	87	225	1.0
CP008925.1	h6.sal.bam	other	231269	231269	0	+	3	3	86	159	3.0
CP008925.1	h6.sal.bam	GAAC	231270	231270	231276	+	71	1	156	163	71.0
CP008925.1	h6.sal.bam	other	231271	231271	0	+	0	0	156	162	0.0
CP008925.1	h6.sal.bam	other	231272	231272	0	+	2	3	154	163	2.0
CP008925.1	h6.sal.bam	other	231273	231273	0	+	0	0	154	163	0.0
CP008925.1	h6.sal.bam	other	231274	231274	0	+	2	1	156	163	2.0
CP008925.1	h6.sal.bam	other	231275	231275	0	+	3	1	159	165	3.0
CP008925.1	h6.sal.bam	GTTC	231276	231276	231267	+	1	2	159	164	1.0
CP008925.1	h6.sal.bam	other	231277	231277	0	+	3	1	157	165	3.0
CP008925.1	h6.sal.bam	GTTC	231278	231278	231267	+	1	3	157	165	1.0
CP008925.1	h6.sal.bam	other	231279	231279	0	+	0	1	157	162	0.0
CP008925.1	h6.sal.bam	other	231280	231280	0	+	2	4	157	161	2.0
CP008925.1	h6.sal.bam	other	231281	231281	0	+	1	1	158	157	1.0
CP008925.1	h6.sal.bam	other	231282	231282	0	+	0	1	155	156	0.0
CP008925.1	h6.sal.bam	other	231283	231283	0	+	2	1	156	155	2.0
CP008925.1	h6.sal.bam	other	231284	231284	0	+	0	0	156	154	0.0
CP008925.1	h6.sal.bam	GAAC	231285	231285	231276	+	2	67	157	159	2.0
CP008925.1	h6.sal.bam	other	231286	231286	0	+	2	4	156	95	2.0
CP008925.1	h6.sal.bam	GAAC	231287	231287	231276	+	48	2	203	100	48.0
CP008925.1	h6.sal.bam	other	231288	231288	0	+	5	0	208	99	5.0
CP008925.1	h6.sal.bam	other	231289	231289	0	+	3	0	211	99	3.0
CP008925.1	h6.sal.bam	other	231290	231290	0	+	1	0	211	104	1.0
CP008925.1	h6.sal.bam	other	231291	231291	0	+	0	2	211	106	0.0
CP008925.1	h6.sal.bam	other	231292	231292	0	+	4	0	213	107	4.0
CP008925.1	h6.sal.bam	other	231293	231293	0	+	0	3	213	108	0.0
CP008925.1	h6.sal.bam	other	231294	231294	0	+	2	0	213	108	2.0
CP008925.1	h6.sal.bam	other	231295	231295	0	+	0	1	212	108	0.0
CP008925.1	h6.sal.bam	other	231296	231296	0	+	0	2	212	107	0.0
CP008925.1	h6.sal.bam	other	231297	231297	0	+	0	2	212	108	0.0
CP008925.1	h6.sal.bam	other	231298	231298	0	+	2	0	214	107	2.0
CP008925.1	h6.sal.bam	other	231299	231299	0	+	0	2	214	108	0.0
CP008925.1	h6.sal.bam	other	231300	231300	0	+	2	0	216	106	2.0
CP008925.1	h6.sal.bam	other	231301	231301	0	+	0	0	216	106	0.0
CP008925.1	h6.sal.bam	other	231302	231302	0	+	0	1	215	113	0.0
CP008925.1	h6.sal.bam	other	231303	231303	0	+	0	1	212	113	0.0
CP008925.1	h6.sal.bam	other	231304	231304	0	+	0	3	210	118	0.0
CP008925.1	h6.sal.bam	other	231305	231305	0	+	2	3	210	115	2.0
CP008925.1	h6.sal.bam	other	231306	231306	0	+	0	1	209	113	0.0
CP008925.1	h6.sal.bam	other	231307	231307	0	+	0	1	208	114	0.0
CP008925.1	h6.sal.bam	other	231308	231308	0	+	2	0	209	117	2.0
CP008925.1	h6.sal.bam	other	231309	231309	0	+	1	3	210	118	1.0
CP008925.1	h6.sal.bam	other	231310	231310	0	+	2	2	207	116	2.0
CP008925.1	h6.sal.bam	other	231311	231311	0	+	0	0	204	114	0.0
CP008925.1	h6.sal.bam	other	231312	231312	0	+	0	1	204	114	0.0
CP008925.1	h6.sal.bam	other	231313	231313	0	+	3	0	205	116	3.0
CP008925.1	h6.sal.bam	other	231314	231314	0	+	2	2	207	119	2.0
CP008925.1	h6.sal.bam	other	231315	231315	0	+	0	0	205	117	0.0
CP008925.1	h6.sal.bam	other	231316	231316	0	+	3	1	207	119	3.0
CP008925.1	h6.sal.bam	other	231317	231317	0	+	2	3	208	120	2.0
CP008925.1	h6.sal.bam	other	231318	231318	0	+	2	2	207	119	2.0
CP008925.1	h6.sal.bam	other	231319	231319	0	+	1	2	208	118	1.0
CP008925.1	h6.sal.bam	other	231320	231320	0	+	1	2	208	119	1.0
CP008925.1	h6.sal.bam	other	231321	231321	0	+	3	1	211	118	3.0
CP008925.1	h6.sal.bam	other	231322	231322	0	+	4	1	214	117	4.0
CP008925.1	h6.sal.bam	other	231323	231323	0	+	1	2	215	116	1.0
CP008925.1	h6.sal.bam	other	231324	231324	0	+	1	1	216	119	1.0
CP008925.1	h6.sal.bam	other	231325	231325	0	+	1	1	215	120	1.0
CP008925.1	h6.sal.bam	other	231326	231326	0	+	2	0	216	125	2.0
CP008925.1	h6.sal.bam	other	231327	231327	0	+	0	1	216	125	0.0
CP008925.1	h6.sal.bam	other	231328	231328	0	+	0	1	215	128	0.0
CP008925.1	h6.sal.bam	other	231329	231329	0	+	0	0	210	127	0.0
CP008925.1	h6.sal.bam	other	231330	231330	0	+	0	1	210	127	0.0
CP008925.1	h6.sal.bam	other	231331	231331	0	+	2	2	212	131	2.0
CP008925.1	h6.sal.bam	other	231332	231332	0	+	1	0	212	129	1.0
CP008925.1	h6.sal.bam	other	231333	231333	0	+	1	1	212	131	1.0
CP008925.1	h6.sal.bam	other	231334	231334	0	+	1	3	211	130	1.0
CP008925.1	h6.sal.bam	other	231335	231335	0	+	0	0	209	127	0.0
CP008925.1	h6.sal.bam	other	231336	231336	0	+	1	0	207	132	1.0
CP008925.1	h6.sal.bam	other	231337	231337	0	+	1	2	207	134	1.0
CP008925.1	h6.sal.bam	other	231338	231338	0	+	2	4	209	132	2.0
CP008925.1	h6.sal.bam	other	231339	231339	0	+	0	0	209	131	0.0
CP008925.1	h6.sal.bam	other	231340	231340	0	+	0	3	209	131	0.0
CP008925.1	h6.sal.bam	other	231341	231341	0	+	1	2	209	128	1.0
CP008925.1	h6.sal.bam	other	231342	231342	0	+	1	1	206	133	1.0
CP008925.1	h6.sal.bam	other	231343	231343	0	+	0	3	201	136	0.0
CP008925.1	h6.sal.bam	other	231344	231344	0	+	2	0	203	133	2.0
CP008925.1	h6.sal.bam	other	231345	231345	0	+	0	1	134	137	0.0
CP008925.1	h6.sal.bam	other	231346	231346	0	+	1	1	135	140	1.0
CP008925.1	h6.sal.bam	other	231347	231347	0	+	4	4	137	142	4.0
CP008925.1	h6.sal.bam	other	231348	231348	0	+	2	0	133	140	2.0
CP008925.1	h6.sal.bam	other	231349	231349	0	+	2	2	135	141	2.0
CP008925.1	h6.sal.bam	other	231350	231350	0	+	0	0	135	139	0.0
CP008925.1	h6.sal.bam	other	231351	231351	0	+	2	3	136	141	2.0
CP008925.1	h6.sal.bam	other	231352	231352	0	+	3	1	136	142	3.0
CP008925.1	h6.sal.bam	other	231353	231353	0	+	0	0	136	142	0.0
CP008925.1	h6.sal.bam	other	231354	231354	0	+	1	0	137	142	1.0
CP008925.1	h6.sal.bam	other	231355	231355	0	+	5	0	140	144	5.0
CP008925.1	h6.sal.bam	other	231356	231356	0	+	0	0	139	144	0.0
CP008925.1	h6.sal.bam	other	231357	231357	0	+	3	1	140	151	3.0
CP008925.1	h6.sal.bam	other	231358	231358	0	+	1	3	141	152	1.0
CP008925.1	h6.sal.bam	other	231359	231359	0	+	6	2	147	149	6.0
CP008925.1	h6.sal.bam	other	231360	231360	0	+	0	2	89	150	0.0
CP008925.1	h6.sal.bam	other	231361	231361	0	+	0	9	89	152	0.0
CP008925.1	h6.sal.bam	other	231362	231362	0	+	0	1	87	143	0.0
CP008925.1	h6.sal.bam	other	231363	231363	0	+	2	2	89	144	2.0
CP008925.1	h6.sal.bam	other	231364	231364	0	+	2	3	91	144	2.0
CP008925.1	h6.sal.bam	other	231365	231365	0	+	2	2	91	143	2.0
CP008925.1	h6.sal.bam	other	231366	231366	0	+	0	4	91	144	0.0
CP008925.1	h6.sal.bam	other	231367	231367	0	+	2	1	89	141	2.0
CP008925.1	h6.sal.bam	other	231368	231368	0	+	0	2	89	142	0.0
CP008925.1	h6.sal.bam	other	231369	231369	0	+	1	0	88	143	1.0
CP008925.1	h6.sal.bam	other	231370	231370	0	+	2	1	90	143	2.0
CP008925.1	h6.sal.bam	other	231371	231371	0	+	1	2	91	142	1.0
CP008925.1	h6.sal.bam	other	231372	231372	0	+	2	1	93	141	2.0
CP008925.1	h6.sal.bam	other	231373	231373	0	+	1	1	92	141	1.0
CP008925.1	h6.sal.bam	other	231374	231374	0	+	0	3	92	141	0.0
CP008925.1	h6.sal.bam	other	231375	231375	0	+	3	6	93	139	3.0
CP008925.1	h6.sal.bam	other	231376	231376	0	+	0	0	93	137	0.0
CP008925.1	h6.sal.bam	other	231377	231377	0	+	1	4	94	137	1.0
CP008925.1	h6.sal.bam	other	231378	231378	0	+	3	2	97	135	3.0
CP008925.1	h6.sal.bam	other	231379	231379	0	+	0	0	97	136	0.0
CP008925.1	h6.sal.bam	other	231380	231380	0	+	1	1	96	141	1.0
CP008925.1	h6.sal.bam	other	231381	231381	0	+	3	1	99	146	3.0
CP008925.1	h6.sal.bam	other	231382	231382	0	+	3	4	102	147	3.0
CP008925.1	h6.sal.bam	other	231383	231383	0	+	2	1	102	144	2.0
CP008925.1	h6.sal.bam	other	231384	231384	0	+	2	1	103	143	2.0
CP008925.1	h6.sal.bam	other	231385	231385	0	+	2	0	103	145	2.0
CP008925.1	h6.sal.bam	other	231386	231386	0	+	1	2	104	152	1.0
CP008925.1	h6.sal.bam	other	231387	231387	0	+	0	0	104	154	0.0
CP008925.1	h6.sal.bam	other	231388	231388	0	+	1	3	102	154	1.0
CP008925.1	h6.sal.bam	other	231389	231389	0	+	1	2	101	151	1.0
CP008925.1	h6.sal.bam	other	231390	231390	0	+	1	0	99	152	1.0
CP008925.1	h6.sal.bam	other	231391	231391	0	+	0	2	97	152	0.0
CP008925.1	h6.sal.bam	other	231392	231392	0	+	1	3	98	153	1.0
CP008925.1	h6.sal.bam	other	231393	231393	0	+	0	0	96	151	0.0
CP008925.1	h6.sal.bam	other	231394	231394	0	+	4	3	99	151	4.0
CP008925.1	h6.sal.bam	other	231395	231395	0	+	0	1	98	148	0.0
CP008925.1	h6.sal.bam	other	231396	231396	0	+	3	0	94	148	3.0
CP008925.1	h6.sal.bam	other	231397	231397	0	+	6	1	100	148	6.0
CP008925.1	h6.sal.bam	other	231398	231398	0	+	0	4	99	160	0.0
CP008925.1	h6.sal.bam	other	231399	231399	0	+	0	2	98	160	0.0
CP008925.1	h6.sal.bam	other	231400	231400	0	+	1	6	98	159	1.0
CP008925.1	h6.sal.bam	other	231401	231401	0	+	0	0	96	157	0.0
CP008925.1	h6.sal.bam	other	231402	231402	0	+	1	4	97	157	1.0
CP008925.1	h6.sal.bam	other	231403	231403	0	+	3	0	99	159	3.0
CP008925.1	h6.sal.bam	other	231404	231404	0	+	0	0	99	159	0.0
CP008925.1	h6.sal.bam	other	231405	231405	0	+	1	5	97	162	1.0
CP008925.1	h6.sal.bam	other	231406	231406	0	+	1	3	98	161	1.0
CP008925.1	h6.sal.bam	other	231407	231407	0	+	1	1	99	159	1.0
CP008925.1	h6.sal.bam	other	231408	231408	0	+	1	2	100	158	1.0
CP008925.1	h6.sal.bam	other	231409	231409	0	+	8	1	107	156	8.0
CP008925.1	h6.sal.bam	other	231410	231410	0	+	2	1	108	156	2.0
CP008925.1	h6.sal.bam	other	231411	231411	0	+	2	1	110	155	2.0
CP008925.1	h6.sal.bam	other	231412	231412	0	+	2	2	109	156	2.0
CP008925.1	h6.sal.bam	other	231413	231413	0	+	1	1	109	154	1.0
CP008925.1	h6.sal.bam	other	231414	231414	0	+	1	3	110	156	1.0
CP008925.1	h6.sal.bam	other	231415	231415	0	+	1	3	111	154	1.0
CP008925.1	h6.sal.bam	other	231416	231416	0	+	1	1	111	152	1.0
CP008925.1	h6.sal.bam	other	231417	231417	0	+	2	4	112	151	2.0
CP008925.1	h6.sal.bam	other	231418	231418	0	+	3	0	114	150	3.0
CP008925.1	h6.sal.bam	other	231419	231419	0	+	1	6	115	152	1.0
CP008925.1	h6.sal.bam	other	231420	231420	0	+	3	4	117	146	3.0
CP008925.1	h6.sal.bam	other	231421	231421	0	+	0	3	116	145	0.0
CP008925.1	h6.sal.bam	other	231422	231422	0	+	0	2	112	142	0.0
CP008925.1	h6.sal.bam	other	231423	231423	0	+	2	0	112	140	2.0
CP008925.1	h6.sal.bam	other	231424	231424	0	+	6	1	117	141	6.0
CP008925.1	h6.sal.bam	other	231425	231425	0	+	3	1	120	140	3.0
CP008925.1	h6.sal.bam	other	231426	231426	0	+	0	4	115	145	0.0
CP008925.1	h6.sal.bam	other	231427	231427	0	+	2	1	117	145	2.0
CP008925.1	h6.sal.bam	other	231428	231428	0	+	0	1	108	146	0.0
CP008925.1	h6.sal.bam	other	231429	231429	0	+	2	1	110	145	2.0
CP008925.1	h6.sal.bam	other	231430	231430	0	+	1	4	111	148	1.0
CP008925.1	h6.sal.bam	other	231431	231431	0	+	0	3	111	145	0.0
CP008925.1	h6.sal.bam	other	231432	231432	0	+	1	2	111	142	1.0
CP008925.1	h6.sal.bam	other	231433	231433	0	+	2	1	107	141	2.0
CP008925.1	h6.sal.bam	other	231434	231434	0	+	1	2	108	144	1.0
CP008925.1	h6.sal.bam	other	231435	231435	0	+	2	4	110	143	2.0
CP008925.1	h6.sal.bam	other	231436	231436	0	+	0	0	109	139	0.0
CP008925.1	h6.sal.bam	other	231437	231437	0	+	0	2	109	141	0.0
CP008925.1	h6.sal.bam	other	231438	231438	0	+	3	2	111	140	3.0
CP008925.1	h6.sal.bam	other	231439	231439	0	+	3	2	110	138	3.0
CP008925.1	h6.sal.bam	other	231440	231440	0	+	0	3	110	136	0.0
CP008925.1	h6.sal.bam	other	231441	231441	0	+	2	2	112	133	2.0
CP008925.1	h6.sal.bam	other	231442	231442	0	+	3	2	113	132	3.0
CP008925.1	h6.sal.bam	other	231443	231443	0	+	2	3	115	136	2.0
CP008925.1	h6.sal.bam	other	231444	231444	0	+	4	0	119	135	4.0
CP008925.1	h6.sal.bam	other	231445	231445	0	+	0	0	117	135	0.0
CP008925.1	h6.sal.bam	other	231446	231446	0	+	3	1	118	135	3.0
CP008925.1	h6.sal.bam	other	231447	231447	0	+	0	1	116	142	0.0
CP008925.1	h6.sal.bam	other	231448	231448	0	+	1	1	116	141	1.0
CP008925.1	h6.sal.bam	other	231449	231449	0	+	0	1	116	140	0.0
CP008925.1	h6.sal.bam	other	231450	231450	0	+	3	4	116	142	3.0
CP008925.1	h6.sal.bam	other	231451	231451	0	+	5	1	120	138	5.0
CP008925.1	h6.sal.bam	other	231452	231452	0	+	2	1	119	138	2.0
CP008925.1	h6.sal.bam	other	231453	231453	0	+	1	3	120	137	1.0
CP008925.1	h6.sal.bam	other	231454	231454	0	+	2	6	121	137	2.0
CP008925.1	h6.sal.bam	other	231455	231455	0	+	1	3	119	134	1.0
CP008925.1	h6.sal.bam	other	231456	231456	0	+	1	2	120	131	1.0
CP008925.1	h6.sal.bam	other	231457	231457	0	+	2	2	119	132	2.0
CP008925.1	h6.sal.bam	other	231458	231458	0	+	0	3	113	131	0.0
CP008925.1	h6.sal.bam	other	231459	231459	0	+	0	7	113	131	0.0
CP008925.1	h6.sal.bam	other	231460	231460	0	+	4	2	115	125	4.0
CP008925.1	h6.sal.bam	other	231461	231461	0	+	3	1	117	123	3.0
CP008925.1	h6.sal.bam	other	231462	231462	0	+	3	0	120	122	3.0
CP008925.1	h6.sal.bam	other	231463	231463	0	+	1	2	121	123	1.0
CP008925.1	h6.sal.bam	other	231464	231464	0	+	5	1	124	122	5.0
CP008925.1	h6.sal.bam	other	231465	231465	0	+	0	0	124	121	0.0
CP008925.1	h6.sal.bam	other	231466	231466	0	+	0	3	124	124	0.0
CP008925.1	h6.sal.bam	other	231467	231467	0	+	3	1	126	122	3.0
CP008925.1	h6.sal.bam	other	231468	231468	0	+	2	0	127	123	2.0
CP008925.1	h6.sal.bam	other	231469	231469	0	+	1	1	125	123	1.0
CP008925.1	h6.sal.bam	other	231470	231470	0	+	3	0	128	122	3.0
CP008925.1	h6.sal.bam	other	231471	231471	0	+	0	13	125	123	0.0
CP008925.1	h6.sal.bam	other	231472	231472	0	+	1	4	120	111	1.0
CP008925.1	h6.sal.bam	other	231473	231473	0	+	3	0	122	109	3.0
CP008925.1	h6.sal.bam	other	231474	231474	0	+	2	1	124	109	2.0
CP008925.1	h6.sal.bam	other	231475	231475	0	+	3	5	127	108	3.0
CP008925.1	h6.sal.bam	other	231476	231476	0	+	2	2	129	107	2.0
CP008925.1	h6.sal.bam	other	231477	231477	0	+	3	4	131	107	3.0
CP008925.1	h6.sal.bam	other	231478	231478	0	+	3	0	132	103	3.0
CP008925.1	h6.sal.bam	other	231479	231479	0	+	1	2	133	103	1.0
CP008925.1	h6.sal.bam	other	231480	231480	0	+	1	4	133	106	1.0
CP008925.1	h6.sal.bam	other	231481	231481	0	+	4	1	136	105	4.0
CP008925.1	h6.sal.bam	other	231482	231482	0	+	1	0	136	104	1.0
CP008925.1	h6.sal.bam	other	231483	231483	0	+	2	0	137	106	2.0
CP008925.1	h6.sal.bam	other	231484	231484	0	+	0	1	130	107	0.0
CP008925.1	h6.sal.bam	other	231485	231485	0	+	0	1	128	110	0.0
CP008925.1	h6.sal.bam	other	231486	231486	0	+	0	1	126	112	0.0
CP008925.1	h6.sal.bam	other	231487	231487	0	+	2	1	125	118	2.0
CP008925.1	h6.sal.bam	other	231488	231488	0	+	2	2	126	119	2.0
CP008925.1	h6.sal.bam	other	231489	231489	0	+	1	1	126	118	1.0
CP008925.1	h6.sal.bam	other	231490	231490	0	+	4	1	130	117	4.0
CP008925.1	h6.sal.bam	other	231491	231491	0	+	0	2	128	116	0.0
CP008925.1	h6.sal.bam	other	231492	231492	0	+	0	2	127	122	0.0
CP008925.1	h6.sal.bam	other	231493	231493	0	+	6	2	129	120	6.0
CP008925.1	h6.sal.bam	other	231494	231494	0	+	1	3	130	119	1.0
CP008925.1	h6.sal.bam	other	231495	231495	0	+	1	0	128	120	1.0
CP008925.1	h6.sal.bam	other	231496	231496	0	+	3	0	131	120	3.0
CP008925.1	h6.sal.bam	other	231497	231497	0	+	1	1	124	124	1.0
CP008925.1	h6.sal.bam	other	231498	231498	0	+	0	1	124	124	0.0
CP008925.1	h6.sal.bam	other	231499	231499	0	+	1	2	125	126	1.0
CP008925.1	h6.sal.bam	other	231500	231500	0	+	0	3	122	126	0.0
CP008925.1	h6.sal.bam	other	231501	231501	0	+	0	5	120	123	0.0
CP008925.1	h6.sal.bam	other	231502	231502	0	+	0	2	120	118	0.0
CP008925.1	h6.sal.bam	other	231503	231503	0	+	1	0	119	116	1.0
CP008925.1	h6.sal.bam	other	231504	231504	0	+	1	4	120	118	1.0
CP008925.1	h6.sal.bam	other	231505	231505	0	+	4	0	123	114	4.0
CP008925.1	h6.sal.bam	other	231506	231506	0	+	1	0	123	115	1.0
CP008925.1	h6.sal.bam	other	231507	231507	0	+	1	1	124	115	1.0
CP008925.1	h6.sal.bam	other	231508	231508	0	+	3	4	125	114	3.0
CP008925.1	h6.sal.bam	other	231509	231509	0	+	7	1	131	113	7.0
CP008925.1	h6.sal.bam	other	231510	231510	0	+	0	1	129	112	0.0
CP008925.1	h6.sal.bam	other	231511	231511	0	+	2	2	131	112	2.0
CP008925.1	h6.sal.bam	other	231512	231512	0	+	0	1	131	111	0.0
CP008925.1	h6.sal.bam	other	231513	231513	0	+	1	3	129	110	1.0
CP008925.1	h6.sal.bam	other	231514	231514	0	+	3	2	129	107	3.0
CP008925.1	h6.sal.bam	other	231515	231515	0	+	1	1	130	105	1.0
CP008925.1	h6.sal.bam	other	231516	231516	0	+	2	0	130	104	2.0
CP008925.1	h6.sal.bam	other	231517	231517	0	+	3	2	130	104	3.0
CP008925.1	h6.sal.bam	other	231518	231518	0	+	1	2	129	106	1.0
CP008925.1	h6.sal.bam	other	231519	231519	0	+	0	6	125	106	0.0
CP008925.1	h6.sal.bam	other	231520	231520	0	+	1	0	126	103	1.0
CP008925.1	h6.sal.bam	other	231521	231521	0	+	1	1	124	103	1.0
CP008925.1	h6.sal.bam	other	231522	231522	0	+	0	1	124	102	0.0
CP008925.1	h6.sal.bam	other	231523	231523	0	+	0	0	123	102	0.0
CP008925.1	h6.sal.bam	other	231524	231524	0	+	1	2	124	105	1.0
CP008925.1	h6.sal.bam	other	231525	231525	0	+	2	0	122	107	2.0
CP008925.1	h6.sal.bam	other	231526	231526	0	+	2	1	118	108	2.0
CP008925.1	h6.sal.bam	other	231527	231527	0	+	0	0	117	107	0.0
CP008925.1	h6.sal.bam	other	231528	231528	0	+	0	4	117	108	0.0
CP008925.1	h6.sal.bam	other	231529	231529	0	+	1	3	116	108	1.0
CP008925.1	h6.sal.bam	other	231530	231530	0	+	2	2	117	107	2.0
CP008925.1	h6.sal.bam	other	231531	231531	0	+	4	1	120	107	4.0
CP008925.1	h6.sal.bam	other	231532	231532	0	+	1	2	119	107	1.0
CP008925.1	h6.sal.bam	other	231533	231533	0	+	0	1	115	105	0.0
CP008925.1	h6.sal.bam	other	231534	231534	0	+	0	0	115	109	0.0
CP008925.1	h6.sal.bam	other	231535	231535	0	+	4	0	119	111	4.0
CP008925.1	h6.sal.bam	other	231536	231536	0	+	4	0	120	113	4.0
CP008925.1	h6.sal.bam	other	231537	231537	0	+	4	2	121	113	4.0
CP008925.1	h6.sal.bam	other	231538	231538	0	+	2	0	121	112	2.0
CP008925.1	h6.sal.bam	other	231539	231539	0	+	0	2	117	115	0.0
CP008925.1	h6.sal.bam	other	231540	231540	0	+	0	1	117	116	0.0
CP008925.1	h6.sal.bam	other	231541	231541	0	+	1	1	116	119	1.0
CP008925.1	h6.sal.bam	other	231542	231542	0	+	1	2	115	120	1.0
CP008925.1	h6.sal.bam	other	231543	231543	0	+	2	0	115	118	2.0
CP008925.1	h6.sal.bam	other	231544	231544	0	+	2	0	116	118	2.0
CP008925.1	h6.sal.bam	other	231545	231545	0	+	1	1	114	121	1.0
CP008925.1	h6.sal.bam	other	231546	231546	0	+	1	1	115	126	1.0
CP008925.1	h6.sal.bam	other	231547	231547	0	+	1	5	114	130	1.0
CP008925.1	h6.sal.bam	other	231548	231548	0	+	1	2	99	125	1.0
CP008925.1	h6.sal.bam	other	231549	231549	0	+	3	0	102	125	3.0
CP008925.1	h6.sal.bam	other	231550	231550	0	+	1	1	103	127	1.0
CP008925.1	h6.sal.bam	other	231551	231551	0	+	0	1	103	126	0.0
CP008925.1	h6.sal.bam	other	231552	231552	0	+	0	3	103	127	0.0
CP008925.1	h6.sal.bam	other	231553	231553	0	+	7	2	110	128	7.0
CP008925.1	h6.sal.bam	other	231554	231554	0	+	1	0	111	126	1.0
CP008925.1	h6.sal.bam	other	231555	231555	0	+	2	3	113	133	2.0
CP008925.1	h6.sal.bam	other	231556	231556	0	+	5	2	114	131	5.0
CP008925.1	h6.sal.bam	other	231557	231557	0	+	0	1	111	130	0.0
CP008925.1	h6.sal.bam	other	231558	231558	0	+	1	4	112	129	1.0
CP008925.1	h6.sal.bam	other	231559	231559	0	+	5	2	117	127	5.0
CP008925.1	h6.sal.bam	other	231560	231560	0	+	0	1	117	126	0.0
CP008925.1	h6.sal.bam	other	231561	231561	0	+	2	6	119	125	2.0
CP008925.1	h6.sal.bam	other	231562	231562	0	+	1	2	118	127	1.0
CP008925.1	h6.sal.bam	other	231563	231563	0	+	0	1	116	127	0.0
CP008925.1	h6.sal.bam	other	231564	231564	0	+	5	3	120	127	5.0
CP008925.1	h6.sal.bam	other	231565	231565	0	+	1	3	117	127	1.0
CP008925.1	h6.sal.bam	other	231566	231566	0	+	1	2	118	124	1.0
CP008925.1	h6.sal.bam	other	231567	231567	0	+	1	0	119	124	1.0
CP008925.1	h6.sal.bam	other	231568	231568	0	+	2	2	114	127	2.0
CP008925.1	h6.sal.bam	other	231569	231569	0	+	1	2	109	128	1.0
CP008925.1	h6.sal.bam	other	231570	231570	0	+	6	1	115	127	6.0
CP008925.1	h6.sal.bam	other	231571	231571	0	+	1	4	116	128	1.0
CP008925.1	h6.sal.bam	other	231572	231572	0	+	2	1	118	125	2.0
CP008925.1	h6.sal.bam	other	231573	231573	0	+	0	2	118	124	0.0
CP008925.1	h6.sal.bam	other	231574	231574	0	+	4	2	121	122	4.0
CP008925.1	h6.sal.bam	other	231575	231575	0	+	0	0	121	123	0.0
CP008925.1	h6.sal.bam	other	231576	231576	0	+	1	0	122	124	1.0
CP008925.1	h6.sal.bam	other	231577	231577	0	+	2	0	123	124	2.0
CP008925.1	h6.sal.bam	other	231578	231578	0	+	3	2	126	124	3.0
CP008925.1	h6.sal.bam	other	231579	231579	0	+	3	0	127	123	3.0
CP008925.1	h6.sal.bam	other	231580	231580	0	+	1	1	123	125	1.0
CP008925.1	h6.sal.bam	other	231581	231581	0	+	2	0	125	124	2.0
CP008925.1	h6.sal.bam	other	231582	231582	0	+	1	0	122	125	1.0
CP008925.1	h6.sal.bam	other	231583	231583	0	+	1	3	123	127	1.0
CP008925.1	h6.sal.bam	other	231584	231584	0	+	1	1	115	126	1.0
CP008925.1	h6.sal.bam	other	231585	231585	0	+	2	0	117	126	2.0
CP008925.1	h6.sal.bam	other	231586	231586	0	+	1	1	118	127	1.0
CP008925.1	h6.sal.bam	other	231587	231587	0	+	3	0	121	126	3.0
CP008925.1	h6.sal.bam	other	231588	231588	0	+	1	0	122	126	1.0
CP008925.1	h6.sal.bam	other	231589	231589	0	+	0	0	119	133	0.0
CP008925.1	h6.sal.bam	other	231590	231590	0	+	1	2	119	136	1.0
CP008925.1	h6.sal.bam	other	231591	231591	0	+	0	3	117	139	0.0
CP008925.1	h6.sal.bam	other	231592	231592	0	+	2	0	116	136	2.0
CP008925.1	h6.sal.bam	other	231593	231593	0	+	0	4	115	137	0.0
CP008925.1	h6.sal.bam	other	231594	231594	0	+	3	2	118	136	3.0
CP008925.1	h6.sal.bam	other	231595	231595	0	+	3	0	120	134	3.0
CP008925.1	h6.sal.bam	other	231596	231596	0	+	1	2	120	135	1.0
CP008925.1	h6.sal.bam	other	231597	231597	0	+	0	1	120	133	0.0
CP008925.1	h6.sal.bam	other	231598	231598	0	+	2	3	121	133	2.0
CP008925.1	h6.sal.bam	other	231599	231599	0	+	2	1	120	130	2.0
CP008925.1	h6.sal.bam	other	231600	231600	0	+	2	1	122	130	2.0
CP008925.1	h6.sal.bam	other	231601	231601	0	+	5	0	124	131	5.0
CP008925.1	h6.sal.bam	other	231602	231602	0	+	0	1	124	131	0.0
CP008925.1	h6.sal.bam	other	231603	231603	0	+	0	5	124	134	0.0
CP008925.1	h6.sal.bam	other	231604	231604	0	+	0	1	123	131	0.0
CP008925.1	h6.sal.bam	other	231605	231605	0	+	0	2	121	130	0.0
CP008925.1	h6.sal.bam	other	231606	231606	0	+	0	1	117	129	0.0
CP008925.1	h6.sal.bam	other	231607	231607	0	+	0	0	116	128	0.0
CP008925.1	h6.sal.bam	other	231608	231608	0	+	2	5	117	131	2.0
CP008925.1	h6.sal.bam	other	231609	231609	0	+	2	2	118	128	2.0
CP008925.1	h6.sal.bam	other	231610	231610	0	+	1	2	116	127	1.0
CP008925.1	h6.sal.bam	other	231611	231611	0	+	2	2	116	130	2.0
CP008925.1	h6.sal.bam	other	231612	231612	0	+	2	1	114	128	2.0
CP008925.1	h6.sal.bam	other	231613	231613	0	+	1	3	113	130	1.0
CP008925.1	h6.sal.bam	GTTC	231614	231614	231622	+	2	2	114	128	2.0
CP008925.1	h6.sal.bam	other	231615	231615	0	+	1	2	115	129	1.0
CP008925.1	h6.sal.bam	GTTC	231616	231616	231622	+	3	2	116	127	3.0
CP008925.1	h6.sal.bam	other	231617	231617	0	+	3	3	119	125	3.0
CP008925.1	h6.sal.bam	other	231618	231618	0	+	0	1	119	122	0.0
CP008925.1	h6.sal.bam	other	231619	231619	0	+	0	7	117	124	0.0
CP008925.1	h6.sal.bam	other	231620	231620	0	+	1	2	117	117	1.0
CP008925.1	h6.sal.bam	other	231621	231621	0	+	3	2	120	117	3.0
CP008925.1	h6.sal.bam	other	231622	231622	0	+	2	1	121	116	2.0
CP008925.1	h6.sal.bam	other	231623	231623	0	+	1	1	121	115	1.0
CP008925.1	h6.sal.bam	other	231624	231624	0	+	0	2	118	116	0.0
CP008925.1	h6.sal.bam	other	231625	231625	0	+	1	2	118	116	1.0
CP008925.1	h6.sal.bam	other	231626	231626	0	+	2	0	113	118	2.0
CP008925.1	h6.sal.bam	other	231627	231627	0	+	1	4	114	118	1.0
CP008925.1	h6.sal.bam	other	231628	231628	0	+	0	0	114	116	0.0
CP008925.1	h6.sal.bam	other	231629	231629	0	+	3	6	116	118	3.0
CP008925.1	h6.sal.bam	other	231630	231630	0	+	0	1	114	113	0.0
CP008925.1	h6.sal.bam	GTTC	231631	231631	231622	+	0	1	109	116	0.0
CP008925.1	h6.sal.bam	other	231632	231632	0	+	4	0	113	115	4.0
CP008925.1	h6.sal.bam	GTTC	231633	231633	231622	+	4	2	116	118	4.0
CP008925.1	h6.sal.bam	other	231634	231634	0	+	3	1	114	116	3.0
CP008925.1	h6.sal.bam	other	231635	231635	0	+	3	3	117	115	3.0
CP008925.1	h6.sal.bam	other	231636	231636	0	+	1	5	115	113	1.0
CP008925.1	h6.sal.bam	other	231637	231637	0	+	1	3	116	108	1.0
CP008925.1	h6.sal.bam	other	231638	231638	0	+	1	1	117	106	1.0
CP008925.1	h6.sal.bam	other	231639	231639	0	+	3	3	115	105	3.0
CP008925.1	h6.sal.bam	other	231640	231640	0	+	2	0	116	102	2.0
CP008925.1	h6.sal.bam	other	231641	231641	0	+	1	1	115	102	1.0
CP008925.1	h6.sal.bam	other	231642	231642	0	+	0	3	115	101	0.0
CP008925.1	h6.sal.bam	other	231643	231643	0	+	3	3	116	98	3.0
CP008925.1	h6.sal.bam	other	231644	231644	0	+	0	1	115	95	0.0
CP008925.1	h6.sal.bam	other	231645	231645	0	+	1	2	109	100	1.0
CP008925.1	h6.sal.bam	other	231646	231646	0	+	4	1	112	102	4.0
CP008925.1	h6.sal.bam	other	231647	231647	0	+	1	1	111	101	1.0
CP008925.1	h6.sal.bam	other	231648	231648	0	+	3	0	114	104	3.0
CP008925.1	h6.sal.bam	other	231649	231649	0	+	1	2	111	106	1.0
CP008925.1	h6.sal.bam	other	231650	231650	0	+	0	1	111	106	0.0
CP008925.1	h6.sal.bam	other	231651	231651	0	+	2	1	112	107	2.0
CP008925.1	h6.sal.bam	other	231652	231652	0	+	1	0	111	108	1.0
CP008925.1	h6.sal.bam	other	231653	231653	0	+	3	1	110	112	3.0
CP008925.1	h6.sal.bam	other	231654	231654	0	+	2	1	110	111	2.0
CP008925.1	h6.sal.bam	other	231655	231655	0	+	4	1	113	115	4.0
CP008925.1	h6.sal.bam	other	231656	231656	0	+	1	0	111	115	1.0
CP008925.1	h6.sal.bam	other	231657	231657	0	+	1	2	112	115	0.6666666666666666
CP008925.1	h6.sal.bam	other	231658	231658	0	+	4	2	115	118	2.6666666666666665
CP008925.1	h6.sal.bam	other	231659	231659	0	+	0	1	114	119	0.0
CP008925.1	h6.sal.bam	other	231660	231660	0	+	0	1	111	118	0.0
CP008925.1	h6.sal.bam	other	231661	231661	0	+	6	6	117	118	4.0
CP008925.1	h6.sal.bam	other	231662	231662	0	+	2	1	115	114	1.3333333333333333
CP008925.1	h6.sal.bam	other	231663	231663	0	+	1	3	116	113	0.6666666666666666
CP008925.1	h6.sal.bam	other	231664	231664	0	+	2	2	117	111	1.3333333333333333
CP008925.1	h6.sal.bam	other	231665	231665	0	+	1	3	118	109	0.6666666666666666
CP008925.1	h6.sal.bam	other	231666	231666	0	+	1	0	118	108	1.0
CP008925.1	h6.sal.bam	other	231667	231667	0	+	0	1	117	110	0.0
CP008925.1	h6.sal.bam	other	231668	231668	0	+	1	3	115	113	0.6666666666666666
CP008925.1	h6.sal.bam	other	231669	231669	0	+	1	0	116	112	0.6666666666666666
CP008925.1	h6.sal.bam	other	231670	231670	0	+	4	1	117	113	2.6666666666666665
CP008925.1	h6.sal.bam	other	231671	231671	0	+	2	0	116	113	1.3333333333333333
CP008925.1	h6.sal.bam	other	231672	231672	0	+	3	1	119	115	3.0
CP008925.1	h6.sal.bam	other	231673	231673	0	+	0	0	119	114	0.0
CP008925.1	h6.sal.bam	other	231674	231674	0	+	5	1	122	114	3.3333333333333335
CP008925.1	h6.sal.bam	other	231675	231675	0	+	1	2	121	117	0.6666666666666666
CP008925.1	h6.sal.bam	other	231676	231676	0	+	2	2	118	116	2.0
CP008925.1	h6.sal.bam	other	231677	231677	0	+	2	3	120	117	1.3333333333333333
CP008925.1	h6.sal.bam	other	231678	231678	0	+	1	1	121	115	0.6666666666666666
CP008925.1	h6.sal.bam	other	231679	231679	0	+	0	0	121	117	0.0
CP008925.1	h6.sal.bam	other	231680	231680	0	+	2	2	123	119	1.3333333333333333
CP008925.1	h6.sal.bam	other	231681	231681	0	+	1	0	124	117	0.6666666666666666
CP008925.1	h6.sal.bam	other	231682	231682	0	+	2	3	126	121	2.0
CP008925.1	h6.sal.bam	other	231683	231683	0	+	2	2	124	118	2.0
CP008925.1	h6.sal.bam	other	231684	231684	0	+	0	1	123	116	0.0
CP008925.1	h6.sal.bam	other	231685	231685	0	+	3	4	125	115	3.0
CP008925.1	h6.sal.bam	other	231686	231686	0	+	0	3	124	111	0.0
CP008925.1	h6.sal.bam	other	231687	231687	0	+	1	1	123	112	0.6666666666666666
CP008925.1	h6.sal.bam	other	231688	231688	0	+	2	1	122	111	1.0
CP008925.1	h6.sal.bam	other	231689	231689	0	+	3	4	125	110	2.0
CP008925.1	h6.sal.bam	other	231690	231690	0	+	1	0	126	108	1.0
CP008925.1	h6.sal.bam	other	231691	231691	0	+	4	0	127	108	2.6666666666666665
CP008925.1	h6.sal.bam	other	231692	231692	0	+	2	2	126	110	1.0
CP008925.1	h6.sal.bam	other	231693	231693	0	+	1	1	127	109	0.6666666666666666
CP008925.1	h6.sal.bam	other	231694	231694	0	+	2	0	128	108	1.0
CP008925.1	h6.sal.bam	other	231695	231695	0	+	1	2	129	108	0.5
CP008925.1	h6.sal.bam	other	231696	231696	0	+	0	2	122	110	0.0
CP008925.1	h6.sal.bam	other	231697	231697	0	+	3	1	125	108	1.5
CP008925.1	h6.sal.bam	other	231698	231698	0	+	0	0	125	107	0.0
CP008925.1	h6.sal.bam	other	231699	231699	0	+	3	1	128	107	1.5
CP008925.1	h6.sal.bam	other	231700	231700	0	+	8	4	134	106	4.0
CP008925.1	h6.sal.bam	other	231701	231701	0	+	0	0	134	102	0.0
CP008925.1	h6.sal.bam	other	231702	231702	0	+	0	2	133	109	0.0
CP008925.1	h6.sal.bam	other	231703	231703	0	+	1	2	131	107	0.6666666666666666
CP008925.1	h6.sal.bam	other	231704	231704	0	+	3	1	134	106	2.0
CP008925.1	h6.sal.bam	other	231705	231705	0	+	3	4	137	110	2.0
CP008925.1	h6.sal.bam	other	231706	231706	0	+	2	1	139	113	1.3333333333333333
CP008925.1	h6.sal.bam	other	231707	231707	0	+	3	1	138	112	2.0
CP008925.1	h6.sal.bam	other	231708	231708	0	+	2	0	136	111	2.0
CP008925.1	h6.sal.bam	other	231709	231709	0	+	2	1	135	112	1.3333333333333333
CP008925.1	h6.sal.bam	other	231710	231710	0	+	0	1	132	111	0.0
CP008925.1	h6.sal.bam	other	231711	231711	0	+	4	0	135	113	4.0
CP008925.1	h6.sal.bam	other	231712	231712	0	+	2	1	136	113	2.0
CP008925.1	h6.sal.bam	other	231713	231713	0	+	1	0	133	113	1.0
CP008925.1	h6.sal.bam	other	231714	231714	0	+	2	1	132	114	2.0
CP008925.1	h6.sal.bam	other	231715	231715	0	+	0	0	132	114	0.0
CP008925.1	h6.sal.bam	other	231716	231716	0	+	1	2	132	116	1.0
CP008925.1	h6.sal.bam	other	231717	231717	0	+	2	2	134	118	2.0
CP008925.1	h6.sal.bam	other	231718	231718	0	+	2	0	134	119	1.3333333333333333
CP008925.1	h6.sal.bam	other	231719	231719	0	+	1	0	134	120	0.5
CP008925.1	h6.sal.bam	other	231720	231720	0	+	1	4	135	120	0.6666666666666666
CP008925.1	h6.sal.bam	other	231721	231721	0	+	6	5	136	117	6.0
CP008925.1	h6.sal.bam	other	231722	231722	0	+	0	2	133	112	0.0
CP008925.1	h6.sal.bam	other	231723	231723	0	+	0	2	133	111	0.0
CP008925.1	h6.sal.bam	other	231724	231724	0	+	7	1	139	114	7.0
CP008925.1	h6.sal.bam	other	231725	231725	0	+	1	2	140	113	1.0
CP008925.1	h6.sal.bam	other	231726	231726	0	+	1	2	134	116	1.0
CP008925.1	h6.sal.bam	other	231727	231727	0	+	5	3	139	117	5.0
CP008925.1	h6.sal.bam	other	231728	231728	0	+	1	3	140	114	1.0
CP008925.1	h6.sal.bam	other	231729	231729	0	+	0	2	138	116	0.0
CP008925.1	h6.sal.bam	other	231730	231730	0	+	3	0	137	116	3.0
CP008925.1	h6.sal.bam	other	231731	231731	0	+	1	3	138	118	1.0
CP008925.1	h6.sal.bam	other	231732	231732	0	+	1	3	138	116	1.0
CP008925.1	h6.sal.bam	other	231733	231733	0	+	0	2	134	116	0.0
CP008925.1	h6.sal.bam	other	231734	231734	0	+	2	0	136	117	2.0
CP008925.1	h6.sal.bam	other	231735	231735	0	+	2	2	138	119	2.0
CP008925.1	h6.sal.bam	other	231736	231736	0	+	2	1	134	117	2.0
CP008925.1	h6.sal.bam	other	231737	231737	0	+	3	1	135	118	3.0
CP008925.1	h6.sal.bam	other	231738	231738	0	+	2	0	136	120	2.0
CP008925.1	h6.sal.bam	other	231739	231739	0	+	1	1	135	120	1.0
CP008925.1	h6.sal.bam	other	231740	231740	0	+	1	1	135	119	1.0
CP008925.1	h6.sal.bam	other	231741	231741	0	+	2	2	136	125	2.0
CP008925.1	h6.sal.bam	other	231742	231742	0	+	4	6	140	127	4.0
CP008925.1	h6.sal.bam	other	231743	231743	0	+	1	1	140	121	1.0
CP008925.1	h6.sal.bam	other	231744	231744	0	+	2	1	141	121	2.0
CP008925.1	h6.sal.bam	other	231745	231745	0	+	2	2	137	120	2.0
CP008925.1	h6.sal.bam	other	231746	231746	0	+	1	2	135	121	0.6666666666666666
CP008925.1	h6.sal.bam	other	231747	231747	0	+	0	2	135	120	0.0
CP008925.1	h6.sal.bam	other	231748	231748	0	+	0	0	135	118	0.0
CP008925.1	h6.sal.bam	other	231749	231749	0	+	5	0	135	119	3.3333333333333335
CP008925.1	h6.sal.bam	other	231750	231750	0	+	0	1	134	119	0.0
CP008925.1	h6.sal.bam	other	231751	231751	0	+	1	3	133	118	1.0
CP008925.1	h6.sal.bam	other	231752	231752	0	+	1	1	132	118	1.0
CP008925.1	h6.sal.bam	other	231753	231753	0	+	4	3	135	122	4.0
CP008925.1	h6.sal.bam	other	231754	231754	0	+	2	2	135	119	2.0
CP008925.1	h6.sal.bam	other	231755	231755	0	+	4	0	139	117	4.0
CP008925.1	h6.sal.bam	other	231756	231756	0	+	1	4	139	117	1.0
CP008925.1	h6.sal.bam	other	231757	231757	0	+	1	1	138	113	1.0
CP008925.1	h6.sal.bam	other	231758	231758	0	+	1	0	137	118	1.0
CP008925.1	h6.sal.bam	other	231759	231759	0	+	3	2	140	118	3.0
CP008925.1	h6.sal.bam	other	231760	231760	0	+	1	0	138	116	1.0
CP008925.1	h6.sal.bam	other	231761	231761	0	+	0	1	138	116	0.0
CP008925.1	h6.sal.bam	other	231762	231762	0	+	1	0	138	116	1.0
CP008925.1	h6.sal.bam	other	231763	231763	0	+	5	1	138	116	5.0
CP008925.1	h6.sal.bam	other	231764	231764	0	+	1	1	139	115	1.0
CP008925.1	h6.sal.bam	other	231765	231765	0	+	1	1	135	114	1.0
CP008925.1	h6.sal.bam	other	231766	231766	0	+	2	2	135	113	2.0
CP008925.1	h6.sal.bam	other	231767	231767	0	+	1	1	136	111	1.0
CP008925.1	h6.sal.bam	other	231768	231768	0	+	2	0	136	115	2.0
CP008925.1	h6.sal.bam	other	231769	231769	0	+	2	4	137	115	2.0
CP008925.1	h6.sal.bam	other	231770	231770	0	+	1	0	137	110	1.0
CP008925.1	h6.sal.bam	other	231771	231771	0	+	0	0	137	114	0.0
CP008925.1	h6.sal.bam	other	231772	231772	0	+	0	0	134	117	0.0
CP008925.1	h6.sal.bam	other	231773	231773	0	+	0	0	134	122	0.0
CP008925.1	h6.sal.bam	other	231774	231774	0	+	1	1	132	123	1.0
CP008925.1	h6.sal.bam	other	231775	231775	0	+	0	4	124	123	0.0
CP008925.1	h6.sal.bam	other	231776	231776	0	+	4	2	128	122	4.0
CP008925.1	h6.sal.bam	other	231777	231777	0	+	2	0	129	121	2.0
CP008925.1	h6.sal.bam	other	231778	231778	0	+	7	1	131	123	7.0
CP008925.1	h6.sal.bam	other	231779	231779	0	+	1	6	132	122	1.0
CP008925.1	h6.sal.bam	other	231780	231780	0	+	2	6	132	117	2.0
CP008925.1	h6.sal.bam	other	231781	231781	0	+	1	1	132	114	1.0
CP008925.1	h6.sal.bam	other	231782	231782	0	+	0	1	129	114	0.0
CP008925.1	h6.sal.bam	other	231783	231783	0	+	3	2	130	124	3.0
CP008925.1	h6.sal.bam	other	231784	231784	0	+	1	0	129	123	1.0
CP008925.1	h6.sal.bam	other	231785	231785	0	+	2	1	131	123	2.0
CP008925.1	h6.sal.bam	other	231786	231786	0	+	2	1	127	122	2.0
CP008925.1	h6.sal.bam	other	231787	231787	0	+	3	0	129	124	3.0
CP008925.1	h6.sal.bam	other	231788	231788	0	+	2	1	129	125	2.0
CP008925.1	h6.sal.bam	other	231789	231789	0	+	1	2	128	126	1.0
CP008925.1	h6.sal.bam	other	231790	231790	0	+	3	4	131	124	3.0
CP008925.1	h6.sal.bam	other	231791	231791	0	+	2	3	132	125	2.0
CP008925.1	h6.sal.bam	other	231792	231792	0	+	2	0	133	122	2.0
CP008925.1	h6.sal.bam	other	231793	231793	0	+	0	1	131	122	0.0
CP008925.1	h6.sal.bam	other	231794	231794	0	+	2	0	132	123	2.0
CP008925.1	h6.sal.bam	other	231795	231795	0	+	0	1	131	128	0.0
CP008925.1	h6.sal.bam	other	231796	231796	0	+	2	0	128	127	2.0
CP008925.1	h6.sal.bam	other	231797	231797	0	+	2	1	116	128	2.0
CP008925.1	h6.sal.bam	other	231798	231798	0	+	1	5	117	131	1.0
CP008925.1	h6.sal.bam	other	231799	231799	0	+	3	1	120	129	3.0
CP008925.1	h6.sal.bam	other	231800	231800	0	+	0	3	120	128	0.0
CP008925.1	h6.sal.bam	other	231801	231801	0	+	0	3	120	135	0.0
CP008925.1	h6.sal.bam	other	231802	231802	0	+	0	6	120	132	0.0
CP008925.1	h6.sal.bam	other	231803	231803	0	+	1	1	120	126	1.0
CP008925.1	h6.sal.bam	other	231804	231804	0	+	0	1	120	126	0.0
CP008925.1	h6.sal.bam	other	231805	231805	0	+	1	2	118	127	1.0
CP008925.1	h6.sal.bam	other	231806	231806	0	+	4	1	119	128	4.0
CP008925.1	h6.sal.bam	other	231807	231807	0	+	0	3	119	127	0.0
CP008925.1	h6.sal.bam	other	231808	231808	0	+	1	3	120	131	1.0
CP008925.1	h6.sal.bam	other	231809	231809	0	+	3	2	120	131	3.0
CP008925.1	h6.sal.bam	other	231810	231810	0	+	3	0	123	130	3.0
CP008925.1	h6.sal.bam	other	231811	231811	0	+	3	2	124	133	3.0
CP008925.1	h6.sal.bam	other	231812	231812	0	+	4	2	123	133	4.0
CP008925.1	h6.sal.bam	other	231813	231813	0	+	1	4	124	131	1.0
CP008925.1	h6.sal.bam	other	231814	231814	0	+	2	3	125	130	2.0
CP008925.1	h6.sal.bam	other	231815	231815	0	+	1	0	125	127	1.0
CP008925.1	h6.sal.bam	other	231816	231816	0	+	1	4	124	130	1.0
CP008925.1	h6.sal.bam	other	231817	231817	0	+	2	0	121	127	2.0
CP008925.1	h6.sal.bam	other	231818	231818	0	+	0	1	120	127	0.0
CP008925.1	h6.sal.bam	other	231819	231819	0	+	1	0	119	126	1.0
CP008925.1	h6.sal.bam	other	231820	231820	0	+	2	3	119	129	2.0
CP008925.1	h6.sal.bam	other	231821	231821	0	+	1	1	120	129	1.0
CP008925.1	h6.sal.bam	other	231822	231822	0	+	1	0	121	128	1.0
CP008925.1	h6.sal.bam	other	231823	231823	0	+	0	1	121	134	0.0
CP008925.1	h6.sal.bam	other	231824	231824	0	+	2	1	118	133	2.0
CP008925.1	h6.sal.bam	other	231825	231825	0	+	3	2	121	133	3.0
CP008925.1	h6.sal.bam	other	231826	231826	0	+	2	2	122	132	2.0
CP008925.1	h6.sal.bam	other	231827	231827	0	+	0	3	121	130	0.0
CP008925.1	h6.sal.bam	other	231828	231828	0	+	2	2	119	129	2.0
CP008925.1	h6.sal.bam	other	231829	231829	0	+	0	3	116	127	0.0
CP008925.1	h6.sal.bam	other	231830	231830	0	+	1	1	114	124	1.0
CP008925.1	h6.sal.bam	other	231831	231831	0	+	1	0	114	124	1.0
CP008925.1	h6.sal.bam	other	231832	231832	0	+	3	0	116	124	2.0
CP008925.1	h6.sal.bam	other	231833	231833	0	+	4	0	119	124	2.6666666666666665
CP008925.1	h6.sal.bam	other	231834	231834	0	+	2	0	118	134	1.3333333333333333
CP008925.1	h6.sal.bam	other	231835	231835	0	+	1	0	118	134	0.6666666666666666
CP008925.1	h6.sal.bam	other	231836	231836	0	+	4	1	122	134	4.0
CP008925.1	h6.sal.bam	other	231837	231837	0	+	2	0	123	141	2.0
CP008925.1	h6.sal.bam	other	231838	231838	0	+	0	0	118	141	0.0
CP008925.1	h6.sal.bam	other	231839	231839	0	+	1	0	118	143	1.0
CP008925.1	h6.sal.bam	other	231840	231840	0	+	1	0	118	145	1.0
CP008925.1	h6.sal.bam	other	231841	231841	0	+	1	2	117	146	1.0
CP008925.1	h6.sal.bam	other	231842	231842	0	+	0	3	116	148	0.0
CP008925.1	h6.sal.bam	other	231843	231843	0	+	3	1	117	150	3.0
CP008925.1	h6.sal.bam	other	231844	231844	0	+	1	2	116	149	1.0
CP008925.1	h6.sal.bam	other	231845	231845	0	+	2	3	117	149	2.0
CP008925.1	h6.sal.bam	other	231846	231846	0	+	1	5	118	146	1.0
CP008925.1	h6.sal.bam	other	231847	231847	0	+	1	1	119	144	1.0
CP008925.1	h6.sal.bam	other	231848	231848	0	+	1	1	119	148	1.0
CP008925.1	h6.sal.bam	other	231849	231849	0	+	1	0	115	147	1.0
CP008925.1	h6.sal.bam	other	231850	231850	0	+	2	3	117	148	2.0
CP008925.1	h6.sal.bam	other	231851	231851	0	+	1	1	118	146	1.0
CP008925.1	h6.sal.bam	other	231852	231852	0	+	0	2	116	147	0.0
CP008925.1	h6.sal.bam	other	231853	231853	0	+	6	1	115	146	6.0
CP008925.1	h6.sal.bam	other	231854	231854	0	+	6	0	119	147	6.0
CP008925.1	h6.sal.bam	other	231855	231855	0	+	2	3	121	147	2.0
CP008925.1	h6.sal.bam	other	231856	231856	0	+	1	1	121	144	1.0
CP008925.1	h6.sal.bam	GAAC	231857	231857	231865	+	2	11	119	146	2.0
CP008925.1	h6.sal.bam	other	231858	231858	0	+	1	1	120	138	0.6666666666666666
CP008925.1	h6.sal.bam	GAAC	231859	231859	231865	+	14	0	134	137	9.333333333333334
CP008925.1	h6.sal.bam	other	231860	231860	0	+	3	0	133	140	2.0
CP008925.1	h6.sal.bam	other	231861	231861	0	+	0	3	133	140	0.0
CP008925.1	h6.sal.bam	other	231862	231862	0	+	0	1	128	140	0.0
CP008925.1	h6.sal.bam	other	231863	231863	0	+	0	2	128	140	0.0
CP008925.1	h6.sal.bam	other	231864	231864	0	+	2	3	129	140	2.0
CP008925.1	h6.sal.bam	other	231865	231865	0	+	3	2	128	137	3.0
CP008925.1	h6.sal.bam	other	231866	231866	0	+	6	0	130	137	6.0
CP008925.1	h6.sal.bam	other	231867	231867	0	+	3	2	133	137	3.0
CP008925.1	h6.sal.bam	other	231868	231868	0	+	1	1	134	135	0.6666666666666666
CP008925.1	h6.sal.bam	other	231869	231869	0	+	0	4	132	134	0.0
CP008925.1	h6.sal.bam	other	231870	231870	0	+	1	0	133	134	0.6666666666666666
CP008925.1	h6.sal.bam	other	231871	231871	0	+	1	1	131	140	0.6666666666666666
CP008925.1	h6.sal.bam	other	231872	231872	0	+	2	4	131	139	1.3333333333333333
CP008925.1	h6.sal.bam	other	231873	231873	0	+	0	4	130	136	0.0
CP008925.1	h6.sal.bam	GAAC	231874	231874	231865	+	3	8	131	134	2.0
CP008925.1	h6.sal.bam	other	231875	231875	0	+	1	1	132	127	1.0
CP008925.1	h6.sal.bam	GAAC	231876	231876	231865	+	7	0	138	126	7.0
CP008925.1	h6.sal.bam	other	231877	231877	0	+	5	0	143	128	5.0
CP008925.1	h6.sal.bam	other	231878	231878	0	+	1	1	143	129	1.0
CP008925.1	h6.sal.bam	other	231879	231879	0	+	3	2	142	129	3.0
CP008925.1	h6.sal.bam	other	231880	231880	0	+	6	4	148	127	6.0
CP008925.1	h6.sal.bam	other	231881	231881	0	+	3	1	151	123	3.0
CP008925.1	h6.sal.bam	other	231882	231882	0	+	2	7	153	127	2.0
CP008925.1	h6.sal.bam	other	231883	231883	0	+	3	2	155	121	3.0
CP008925.1	h6.sal.bam	other	231884	231884	0	+	1	1	154	120	1.0
CP008925.1	h6.sal.bam	other	231885	231885	0	+	4	3	155	119	4.0
CP008925.1	h6.sal.bam	other	231886	231886	0	+	0	1	151	120	0.0
CP008925.1	h6.sal.bam	other	231887	231887	0	+	3	0	150	121	3.0
CP008925.1	h6.sal.bam	other	231888	231888	0	+	1	3	151	122	1.0
CP008925.1	h6.sal.bam	other	231889	231889	0	+	3	0	152	119	3.0
CP008925.1	h6.sal.bam	other	231890	231890	0	+	0	3	151	119	0.0
CP008925.1	h6.sal.bam	other	231891	231891	0	+	1	1	151	117	1.0
CP008925.1	h6.sal.bam	other	231892	231892	0	+	5	0	154	116	5.0
CP008925.1	h6.sal.bam	other	231893	231893	0	+	3	0	156	116	3.0
CP008925.1	h6.sal.bam	other	231894	231894	0	+	2	4	157	117	2.0
CP008925.1	h6.sal.bam	other	231895	231895	0	+	0	2	153	119	0.0
CP008925.1	h6.sal.bam	other	231896	231896	0	+	1	1	154	117	1.0
CP008925.1	h6.sal.bam	other	231897	231897	0	+	0	5	154	117	0.0
CP008925.1	h6.sal.bam	other	231898	231898	0	+	1	1	155	116	0.6666666666666666
CP008925.1	h6.sal.bam	other	231899	231899	0	+	3	1	156	116	1.5
CP008925.1	h6.sal.bam	other	231900	231900	0	+	3	0	156	115	1.5
CP008925.1	h6.sal.bam	other	231901	231901	0	+	4	0	158	119	2.0
CP008925.1	h6.sal.bam	other	231902	231902	0	+	1	2	156	119	0.5
CP008925.1	h6.sal.bam	other	231903	231903	0	+	0	0	156	117	0.0
CP008925.1	h6.sal.bam	other	231904	231904	0	+	1	1	156	119	0.6666666666666666
CP008925.1	h6.sal.bam	other	231905	231905	0	+	0	0	155	120	0.0
CP008925.1	h6.sal.bam	other	231906	231906	0	+	2	5	156	121	1.3333333333333333
CP008925.1	h6.sal.bam	other	231907	231907	0	+	3	0	152	116	3.0
CP008925.1	h6.sal.bam	other	231908	231908	0	+	2	5	154	116	2.0
CP008925.1	h6.sal.bam	other	231909	231909	0	+	4	1	157	113	4.0
CP008925.1	h6.sal.bam	other	231910	231910	0	+	3	3	156	114	3.0
CP008925.1	h6.sal.bam	other	231911	231911	0	+	2	5	158	111	2.0
CP008925.1	h6.sal.bam	other	231912	231912	0	+	1	2	157	108	1.0
CP008925.1	h6.sal.bam	other	231913	231913	0	+	0	2	157	106	0.0
CP008925.1	h6.sal.bam	other	231914	231914	0	+	1	1	157	106	1.0
CP008925.1	h6.sal.bam	other	231915	231915	0	+	1	4	157	105	1.0
CP008925.1	h6.sal.bam	other	231916	231916	0	+	3	3	159	103	3.0
CP008925.1	h6.sal.bam	other	231917	231917	0	+	6	2	159	103	6.0
CP008925.1	h6.sal.bam	other	231918	231918	0	+	2	1	161	102	2.0
CP008925.1	h6.sal.bam	other	231919	231919	0	+	2	1	163	103	2.0
CP008925.1	h6.sal.bam	other	231920	231920	0	+	1	0	163	104	1.0
CP008925.1	h6.sal.bam	other	231921	231921	0	+	1	4	163	106	1.0
CP008925.1	h6.sal.bam	other	231922	231922	0	+	1	5	164	102	1.0
CP008925.1	h6.sal.bam	other	231923	231923	0	+	4	0	167	97	4.0
CP008925.1	h6.sal.bam	other	231924	231924	0	+	0	1	166	102	0.0
CP008925.1	h6.sal.bam	other	231925	231925	0	+	1	1	163	102	1.0
CP008925.1	h6.sal.bam	other	231926	231926	0	+	1	2	157	104	1.0
CP008925.1	h6.sal.bam	other	231927	231927	0	+	1	1	158	106	1.0
CP008925.1	h6.sal.bam	other	231928	231928	0	+	0	2	158	105	0.0
CP008925.1	h6.sal.bam	other	231929	231929	0	+	3	0	154	105	3.0
CP008925.1	h6.sal.bam	other	231930	231930	0	+	0	0	151	105	0.0
CP008925.1	h6.sal.bam	other	231931	231931	0	+	0	3	151	112	0.0
CP008925.1	h6.sal.bam	other	231932	231932	0	+	1	3	150	110	1.0
CP008925.1	h6.sal.bam	other	231933	231933	0	+	1	0	147	111	1.0
CP008925.1	h6.sal.bam	other	231934	231934	0	+	2	3	140	116	2.0
CP008925.1	h6.sal.bam	other	231935	231935	0	+	7	0	144	114	7.0
CP008925.1	h6.sal.bam	other	231936	231936	0	+	3	2	147	114	3.0
CP008925.1	h6.sal.bam	other	231937	231937	0	+	2	1	149	113	2.0
CP008925.1	h6.sal.bam	other	231938	231938	0	+	1	2	150	119	1.0
CP008925.1	h6.sal.bam	other	231939	231939	0	+	0	0	149	118	0.0
CP008925.1	h6.sal.bam	other	231940	231940	0	+	4	2	150	120	4.0
CP008925.1	h6.sal.bam	other	231941	231941	0	+	2	0	145	119	2.0
CP008925.1	h6.sal.bam	other	231942	231942	0	+	1	2	145	120	1.0
CP008925.1	h6.sal.bam	other	231943	231943	0	+	5	1	149	121	5.0
CP008925.1	h6.sal.bam	other	231944	231944	0	+	0	1	148	120	0.0
CP008925.1	h6.sal.bam	other	231945	231945	0	+	4	7	151	123	4.0
CP008925.1	h6.sal.bam	other	231946	231946	0	+	1	0	151	119	1.0
CP008925.1	h6.sal.bam	other	231947	231947	0	+	1	0	151	122	1.0
CP008925.1	h6.sal.bam	other	231948	231948	0	+	4	2	155	123	4.0
CP008925.1	h6.sal.bam	other	231949	231949	0	+	3	1	155	122	3.0
CP008925.1	h6.sal.bam	other	231950	231950	0	+	3	0	150	122	3.0
CP008925.1	h6.sal.bam	other	231951	231951	0	+	0	2	150	122	0.0
CP008925.1	h6.sal.bam	other	231952	231952	0	+	5	1	150	123	5.0
CP008925.1	h6.sal.bam	other	231953	231953	0	+	1	1	145	122	1.0
CP008925.1	h6.sal.bam	other	231954	231954	0	+	0	0	145	121	0.0
CP008925.1	h6.sal.bam	other	231955	231955	0	+	2	4	142	126	2.0
CP008925.1	h6.sal.bam	other	231956	231956	0	+	0	1	139	123	0.0
CP008925.1	h6.sal.bam	other	231957	231957	0	+	1	2	139	122	1.0
CP008925.1	h6.sal.bam	other	231958	231958	0	+	1	1	137	124	1.0
CP008925.1	h6.sal.bam	other	231959	231959	0	+	1	0	137	125	1.0
CP008925.1	h6.sal.bam	other	231960	231960	0	+	0	3	130	126	0.0
CP008925.1	h6.sal.bam	other	231961	231961	0	+	4	2	134	125	4.0
CP008925.1	h6.sal.bam	other	231962	231962	0	+	1	1	135	123	1.0
CP008925.1	h6.sal.bam	other	231963	231963	0	+	4	0	138	122	4.0
CP008925.1	h6.sal.bam	other	231964	231964	0	+	0	0	135	125	0.0
CP008925.1	h6.sal.bam	other	231965	231965	0	+	0	1	124	126	0.0
CP008925.1	h6.sal.bam	other	231966	231966	0	+	5	0	129	129	5.0
CP008925.1	h6.sal.bam	other	231967	231967	0	+	0	1	129	130	0.0
CP008925.1	h6.sal.bam	other	231968	231968	0	+	1	5	130	129	1.0
CP008925.1	h6.sal.bam	other	231969	231969	0	+	4	2	134	125	4.0
CP008925.1	h6.sal.bam	other	231970	231970	0	+	2	0	135	127	2.0
CP008925.1	h6.sal.bam	other	231971	231971	0	+	1	1	136	129	1.0
CP008925.1	h6.sal.bam	other	231972	231972	0	+	3	4	139	129	3.0
CP008925.1	h6.sal.bam	other	231973	231973	0	+	1	1	136	125	1.0
CP008925.1	h6.sal.bam	other	231974	231974	0	+	1	0	134	127	1.0
CP008925.1	h6.sal.bam	other	231975	231975	0	+	2	3	136	127	2.0
CP008925.1	h6.sal.bam	other	231976	231976	0	+	4	0	136	125	4.0
CP008925.1	h6.sal.bam	other	231977	231977	0	+	0	1	134	125	0.0
CP008925.1	h6.sal.bam	other	231978	231978	0	+	3	1	136	125	3.0
CP008925.1	h6.sal.bam	other	231979	231979	0	+	1	1	137	127	1.0
CP008925.1	h6.sal.bam	other	231980	231980	0	+	6	1	141	126	6.0
CP008925.1	h6.sal.bam	other	231981	231981	0	+	0	0	141	125	0.0
CP008925.1	h6.sal.bam	other	231982	231982	0	+	1	2	139	125	1.0
CP008925.1	h6.sal.bam	other	231983	231983	0	+	1	0	138	123	1.0
CP008925.1	h6.sal.bam	other	231984	231984	0	+	6	2	140	125	6.0
CP008925.1	h6.sal.bam	other	231985	231985	0	+	3	1	140	123	3.0
CP008925.1	h6.sal.bam	other	231986	231986	0	+	1	1	138	128	1.0
CP008925.1	h6.sal.bam	other	231987	231987	0	+	0	1	137	130	0.0
CP008925.1	h6.sal.bam	other	231988	231988	0	+	1	1	138	131	1.0
CP008925.1	h6.sal.bam	other	231989	231989	0	+	1	0	138	133	1.0
CP008925.1	h6.sal.bam	other	231990	231990	0	+	2	2	139	135	2.0
CP008925.1	h6.sal.bam	other	231991	231991	0	+	5	3	141	136	5.0
CP008925.1	h6.sal.bam	other	231992	231992	0	+	1	2	134	134	1.0
CP008925.1	h6.sal.bam	other	231993	231993	0	+	0	2	134	134	0.0
CP008925.1	h6.sal.bam	other	231994	231994	0	+	3	1	134	134	3.0
CP008925.1	h6.sal.bam	other	231995	231995	0	+	2	3	136	133	2.0
CP008925.1	h6.sal.bam	other	231996	231996	0	+	3	3	138	131	3.0
CP008925.1	h6.sal.bam	other	231997	231997	0	+	0	1	137	129	0.0
CP008925.1	h6.sal.bam	other	231998	231998	0	+	2	1	135	133	2.0
CP008925.1	h6.sal.bam	other	231999	231999	0	+	2	1	137	132	2.0
CP008925.1	h6.sal.bam	other	232000	232000	0	+	2	3	138	131	2.0
CP008925.1	h6.sal.bam	other	232001	232001	0	+	2	3	139	130	2.0
CP008925.1	h6.sal.bam	other	232002	232002	0	+	1	0	139	128	1.0
CP008925.1	h6.sal.bam	other	232003	232003	0	+	0	2	139	134	0.0
CP008925.1	h6.sal.bam	other	232004	232004	0	+	1	3	137	133	1.0
CP008925.1	h6.sal.bam	other	232005	232005	0	+	3	4	139	131	3.0
CP008925.1	h6.sal.bam	other	232006	232006	0	+	3	2	142	128	3.0
CP008925.1	h6.sal.bam	other	232007	232007	0	+	2	6	144	126	2.0
CP008925.1	h6.sal.bam	other	232008	232008	0	+	4	4	138	123	4.0
CP008925.1	h6.sal.bam	other	232009	232009	0	+	5	2	143	124	5.0
CP008925.1	h6.sal.bam	other	232010	232010	0	+	1	1	144	122	1.0
CP008925.1	h6.sal.bam	other	232011	232011	0	+	1	4	143	125	1.0
CP008925.1	h6.sal.bam	other	232012	232012	0	+	1	1	142	122	1.0
CP008925.1	h6.sal.bam	other	232013	232013	0	+	1	1	142	122	1.0
CP008925.1	h6.sal.bam	other	232014	232014	0	+	1	2	143	123	1.0
CP008925.1	h6.sal.bam	other	232015	232015	0	+	1	1	141	125	1.0
CP008925.1	h6.sal.bam	other	232016	232016	0	+	0	2	137	126	0.0
```
