## Supplementary tables for "Modification-Dependent Restriction Endonuclease-based sequencing method (EcoWI-seq) maps the genome-wide landscape of phosphorothioate modification at base resolution": Supplementary Table S1-SenC87.modification (part 15 of 292)

```
CP008925.1	h6.sal.bam	other	232017	232017	0	+	2	3	139	125	2.0
CP008925.1	h6.sal.bam	other	232018	232018	0	+	4	1	139	124	4.0
CP008925.1	h6.sal.bam	other	232019	232019	0	+	1	4	136	126	1.0
CP008925.1	h6.sal.bam	other	232020	232020	0	+	1	3	137	122	1.0
CP008925.1	h6.sal.bam	other	232021	232021	0	+	0	3	135	119	0.0
CP008925.1	h6.sal.bam	other	232022	232022	0	+	0	0	134	118	0.0
CP008925.1	h6.sal.bam	other	232023	232023	0	+	4	1	135	118	4.0
CP008925.1	h6.sal.bam	other	232024	232024	0	+	2	0	134	117	2.0
CP008925.1	h6.sal.bam	other	232025	232025	0	+	2	1	133	117	2.0
CP008925.1	h6.sal.bam	other	232026	232026	0	+	2	2	135	118	2.0
CP008925.1	h6.sal.bam	other	232027	232027	0	+	1	0	130	118	1.0
CP008925.1	h6.sal.bam	other	232028	232028	0	+	1	3	131	121	1.0
CP008925.1	h6.sal.bam	other	232029	232029	0	+	1	2	132	119	1.0
CP008925.1	h6.sal.bam	other	232030	232030	0	+	1	1	129	118	1.0
CP008925.1	h6.sal.bam	other	232031	232031	0	+	3	2	132	117	3.0
CP008925.1	h6.sal.bam	other	232032	232032	0	+	0	2	132	115	0.0
CP008925.1	h6.sal.bam	other	232033	232033	0	+	3	2	135	114	3.0
CP008925.1	h6.sal.bam	other	232034	232034	0	+	1	2	135	115	1.0
CP008925.1	h6.sal.bam	other	232035	232035	0	+	0	1	135	114	0.0
CP008925.1	h6.sal.bam	other	232036	232036	0	+	2	0	132	113	2.0
CP008925.1	h6.sal.bam	other	232037	232037	0	+	2	0	134	113	2.0
CP008925.1	h6.sal.bam	other	232038	232038	0	+	2	5	132	113	2.0
CP008925.1	h6.sal.bam	other	232039	232039	0	+	3	1	130	109	3.0
CP008925.1	h6.sal.bam	other	232040	232040	0	+	1	3	131	111	1.0
CP008925.1	h6.sal.bam	other	232041	232041	0	+	0	0	130	112	0.0
CP008925.1	h6.sal.bam	other	232042	232042	0	+	0	0	130	113	0.0
CP008925.1	h6.sal.bam	other	232043	232043	0	+	0	1	125	116	0.0
CP008925.1	h6.sal.bam	other	232044	232044	0	+	1	5	126	116	1.0
CP008925.1	h6.sal.bam	other	232045	232045	0	+	5	2	128	113	5.0
CP008925.1	h6.sal.bam	other	232046	232046	0	+	0	0	127	115	0.0
CP008925.1	h6.sal.bam	other	232047	232047	0	+	2	0	125	118	2.0
CP008925.1	h6.sal.bam	other	232048	232048	0	+	1	3	125	121	1.0
CP008925.1	h6.sal.bam	other	232049	232049	0	+	1	0	119	119	1.0
CP008925.1	h6.sal.bam	other	232050	232050	0	+	3	1	122	121	3.0
CP008925.1	h6.sal.bam	other	232051	232051	0	+	2	1	124	123	2.0
CP008925.1	h6.sal.bam	other	232052	232052	0	+	0	0	123	126	0.0
CP008925.1	h6.sal.bam	other	232053	232053	0	+	5	4	125	128	5.0
CP008925.1	h6.sal.bam	other	232054	232054	0	+	0	0	121	127	0.0
CP008925.1	h6.sal.bam	other	232055	232055	0	+	3	0	124	127	3.0
CP008925.1	h6.sal.bam	other	232056	232056	0	+	3	3	127	132	3.0
CP008925.1	h6.sal.bam	other	232057	232057	0	+	1	1	126	131	1.0
CP008925.1	h6.sal.bam	other	232058	232058	0	+	2	3	127	131	2.0
CP008925.1	h6.sal.bam	other	232059	232059	0	+	2	0	119	129	2.0
CP008925.1	h6.sal.bam	other	232060	232060	0	+	1	3	120	131	1.0
CP008925.1	h6.sal.bam	other	232061	232061	0	+	1	2	121	130	1.0
CP008925.1	h6.sal.bam	other	232062	232062	0	+	0	0	121	130	0.0
CP008925.1	h6.sal.bam	other	232063	232063	0	+	1	3	121	133	1.0
CP008925.1	h6.sal.bam	other	232064	232064	0	+	1	3	114	130	1.0
CP008925.1	h6.sal.bam	other	232065	232065	0	+	0	2	114	128	0.0
CP008925.1	h6.sal.bam	other	232066	232066	0	+	3	4	117	127	3.0
CP008925.1	h6.sal.bam	other	232067	232067	0	+	2	1	119	125	2.0
CP008925.1	h6.sal.bam	other	232068	232068	0	+	1	0	120	125	1.0
CP008925.1	h6.sal.bam	other	232069	232069	0	+	2	1	120	125	2.0
CP008925.1	h6.sal.bam	other	232070	232070	0	+	0	0	117	124	0.0
CP008925.1	h6.sal.bam	other	232071	232071	0	+	3	1	118	127	3.0
CP008925.1	h6.sal.bam	GTTC	232072	232072	232080	+	3	4	121	126	3.0
CP008925.1	h6.sal.bam	other	232073	232073	0	+	2	1	121	126	2.0
CP008925.1	h6.sal.bam	GTTC	232074	232074	232080	+	3	1	122	129	3.0
CP008925.1	h6.sal.bam	other	232075	232075	0	+	0	1	120	130	0.0
CP008925.1	h6.sal.bam	other	232076	232076	0	+	3	1	120	129	3.0
CP008925.1	h6.sal.bam	other	232077	232077	0	+	4	7	124	128	4.0
CP008925.1	h6.sal.bam	other	232078	232078	0	+	3	2	126	121	3.0
CP008925.1	h6.sal.bam	other	232079	232079	0	+	0	0	122	119	0.0
CP008925.1	h6.sal.bam	other	232080	232080	0	+	0	2	122	125	0.0
CP008925.1	h6.sal.bam	other	232081	232081	0	+	1	1	120	123	1.0
CP008925.1	h6.sal.bam	other	232082	232082	0	+	2	1	120	125	2.0
CP008925.1	h6.sal.bam	other	232083	232083	0	+	1	5	117	127	1.0
CP008925.1	h6.sal.bam	other	232084	232084	0	+	3	2	114	122	3.0
CP008925.1	h6.sal.bam	other	232085	232085	0	+	0	3	114	123	0.0
CP008925.1	h6.sal.bam	other	232086	232086	0	+	1	0	115	120	1.0
CP008925.1	h6.sal.bam	other	232087	232087	0	+	2	0	116	121	2.0
CP008925.1	h6.sal.bam	other	232088	232088	0	+	2	1	115	122	2.0
CP008925.1	h6.sal.bam	GTTC	232089	232089	232080	+	0	5	115	123	0.0
CP008925.1	h6.sal.bam	GTTC	232090	232090	232098	+	0	2	115	120	0.0
CP008925.1	h6.sal.bam	GTTC	232091	232091	232080	+	0	1	113	121	0.0
CP008925.1	h6.sal.bam	GTTC	232092	232092	232098	+	1	2	110	120	1.0
CP008925.1	h6.sal.bam	other	232093	232093	0	+	1	2	109	119	1.0
CP008925.1	h6.sal.bam	other	232094	232094	0	+	0	1	109	118	0.0
CP008925.1	h6.sal.bam	other	232095	232095	0	+	0	0	109	117	0.0
CP008925.1	h6.sal.bam	other	232096	232096	0	+	2	2	111	119	2.0
CP008925.1	h6.sal.bam	other	232097	232097	0	+	1	1	112	119	1.0
CP008925.1	h6.sal.bam	other	232098	232098	0	+	2	0	110	120	2.0
CP008925.1	h6.sal.bam	other	232099	232099	0	+	2	1	108	120	2.0
CP008925.1	h6.sal.bam	other	232100	232100	0	+	0	0	107	121	0.0
CP008925.1	h6.sal.bam	other	232101	232101	0	+	3	2	108	125	3.0
CP008925.1	h6.sal.bam	other	232102	232102	0	+	0	3	107	123	0.0
CP008925.1	h6.sal.bam	other	232103	232103	0	+	4	0	108	120	4.0
CP008925.1	h6.sal.bam	other	232104	232104	0	+	3	1	111	120	3.0
CP008925.1	h6.sal.bam	other	232105	232105	0	+	5	0	116	121	5.0
CP008925.1	h6.sal.bam	other	232106	232106	0	+	1	1	114	123	1.0
CP008925.1	h6.sal.bam	GTTC	232107	232107	232098	+	2	1	113	123	2.0
CP008925.1	h6.sal.bam	other	232108	232108	0	+	1	2	112	122	1.0
CP008925.1	h6.sal.bam	GTTC	232109	232109	232098	+	0	1	112	120	0.0
CP008925.1	h6.sal.bam	other	232110	232110	0	+	1	0	113	119	1.0
CP008925.1	h6.sal.bam	other	232111	232111	0	+	0	0	110	120	0.0
CP008925.1	h6.sal.bam	other	232112	232112	0	+	2	0	112	120	2.0
CP008925.1	h6.sal.bam	other	232113	232113	0	+	1	1	111	124	1.0
CP008925.1	h6.sal.bam	other	232114	232114	0	+	2	5	110	125	2.0
CP008925.1	h6.sal.bam	other	232115	232115	0	+	3	2	113	121	3.0
CP008925.1	h6.sal.bam	other	232116	232116	0	+	2	1	115	119	2.0
CP008925.1	h6.sal.bam	other	232117	232117	0	+	2	4	117	122	2.0
CP008925.1	h6.sal.bam	other	232118	232118	0	+	3	1	119	118	3.0
CP008925.1	h6.sal.bam	other	232119	232119	0	+	1	3	115	117	1.0
CP008925.1	h6.sal.bam	other	232120	232120	0	+	1	4	116	117	1.0
CP008925.1	h6.sal.bam	other	232121	232121	0	+	1	3	117	114	1.0
CP008925.1	h6.sal.bam	other	232122	232122	0	+	4	2	119	117	4.0
CP008925.1	h6.sal.bam	other	232123	232123	0	+	2	2	115	117	2.0
CP008925.1	h6.sal.bam	other	232124	232124	0	+	0	2	115	117	0.0
CP008925.1	h6.sal.bam	other	232125	232125	0	+	1	3	116	117	1.0
CP008925.1	h6.sal.bam	other	232126	232126	0	+	0	3	114	116	0.0
CP008925.1	h6.sal.bam	other	232127	232127	0	+	5	1	119	116	5.0
CP008925.1	h6.sal.bam	other	232128	232128	0	+	5	6	119	118	5.0
CP008925.1	h6.sal.bam	other	232129	232129	0	+	2	0	121	115	2.0
CP008925.1	h6.sal.bam	other	232130	232130	0	+	1	4	119	115	1.0
CP008925.1	h6.sal.bam	other	232131	232131	0	+	1	0	116	111	1.0
CP008925.1	h6.sal.bam	other	232132	232132	0	+	2	1	117	114	2.0
CP008925.1	h6.sal.bam	other	232133	232133	0	+	2	1	116	113	2.0
CP008925.1	h6.sal.bam	other	232134	232134	0	+	0	2	116	112	0.0
CP008925.1	h6.sal.bam	other	232135	232135	0	+	0	2	115	116	0.0
CP008925.1	h6.sal.bam	other	232136	232136	0	+	0	2	114	115	0.0
CP008925.1	h6.sal.bam	other	232137	232137	0	+	1	3	115	115	1.0
CP008925.1	h6.sal.bam	other	232138	232138	0	+	1	1	114	113	1.0
CP008925.1	h6.sal.bam	other	232139	232139	0	+	0	1	114	113	0.0
CP008925.1	h6.sal.bam	other	232140	232140	0	+	0	1	114	113	0.0
CP008925.1	h6.sal.bam	other	232141	232141	0	+	0	1	111	112	0.0
CP008925.1	h6.sal.bam	other	232142	232142	0	+	1	1	111	111	1.0
CP008925.1	h6.sal.bam	other	232143	232143	0	+	0	3	110	110	0.0
CP008925.1	h6.sal.bam	other	232144	232144	0	+	2	0	110	108	2.0
CP008925.1	h6.sal.bam	other	232145	232145	0	+	1	1	111	108	1.0
CP008925.1	h6.sal.bam	other	232146	232146	0	+	2	5	110	107	2.0
CP008925.1	h6.sal.bam	other	232147	232147	0	+	1	4	107	106	1.0
CP008925.1	h6.sal.bam	other	232148	232148	0	+	1	1	106	103	1.0
CP008925.1	h6.sal.bam	other	232149	232149	0	+	0	2	103	103	0.0
CP008925.1	h6.sal.bam	other	232150	232150	0	+	1	0	104	106	1.0
CP008925.1	h6.sal.bam	other	232151	232151	0	+	1	0	99	107	1.0
CP008925.1	h6.sal.bam	other	232152	232152	0	+	0	3	99	107	0.0
CP008925.1	h6.sal.bam	other	232153	232153	0	+	1	2	97	110	1.0
CP008925.1	h6.sal.bam	other	232154	232154	0	+	0	1	97	109	0.0
CP008925.1	h6.sal.bam	other	232155	232155	0	+	1	3	98	109	1.0
CP008925.1	h6.sal.bam	other	232156	232156	0	+	1	1	98	108	1.0
CP008925.1	h6.sal.bam	other	232157	232157	0	+	2	1	98	107	2.0
CP008925.1	h6.sal.bam	other	232158	232158	0	+	2	1	99	106	2.0
CP008925.1	h6.sal.bam	other	232159	232159	0	+	1	2	96	112	1.0
CP008925.1	h6.sal.bam	other	232160	232160	0	+	2	0	93	111	2.0
CP008925.1	h6.sal.bam	other	232161	232161	0	+	1	1	94	112	1.0
CP008925.1	h6.sal.bam	other	232162	232162	0	+	1	2	95	112	1.0
CP008925.1	h6.sal.bam	other	232163	232163	0	+	1	2	96	110	1.0
CP008925.1	h6.sal.bam	other	232164	232164	0	+	0	1	96	109	0.0
CP008925.1	h6.sal.bam	other	232165	232165	0	+	1	3	97	110	1.0
CP008925.1	h6.sal.bam	other	232166	232166	0	+	1	0	96	110	1.0
CP008925.1	h6.sal.bam	other	232167	232167	0	+	1	1	97	111	1.0
CP008925.1	h6.sal.bam	other	232168	232168	0	+	1	0	98	111	1.0
CP008925.1	h6.sal.bam	other	232169	232169	0	+	0	0	98	111	0.0
CP008925.1	h6.sal.bam	other	232170	232170	0	+	0	2	97	112	0.0
CP008925.1	h6.sal.bam	other	232171	232171	0	+	3	2	95	110	3.0
CP008925.1	h6.sal.bam	other	232172	232172	0	+	2	2	97	109	2.0
CP008925.1	h6.sal.bam	other	232173	232173	0	+	1	2	98	107	1.0
CP008925.1	h6.sal.bam	other	232174	232174	0	+	1	0	97	128	1.0
CP008925.1	h6.sal.bam	other	232175	232175	0	+	2	3	95	129	2.0
CP008925.1	h6.sal.bam	other	232176	232176	0	+	4	0	99	126	4.0
CP008925.1	h6.sal.bam	other	232177	232177	0	+	2	0	101	128	2.0
CP008925.1	h6.sal.bam	other	232178	232178	0	+	0	0	95	128	0.0
CP008925.1	h6.sal.bam	other	232179	232179	0	+	3	2	98	128	3.0
CP008925.1	h6.sal.bam	other	232180	232180	0	+	3	2	97	126	3.0
CP008925.1	h6.sal.bam	other	232181	232181	0	+	0	1	96	124	0.0
CP008925.1	h6.sal.bam	other	232182	232182	0	+	2	0	96	124	2.0
CP008925.1	h6.sal.bam	other	232183	232183	0	+	0	0	95	124	0.0
CP008925.1	h6.sal.bam	other	232184	232184	0	+	1	0	96	124	1.0
CP008925.1	h6.sal.bam	other	232185	232185	0	+	4	1	99	126	4.0
CP008925.1	h6.sal.bam	other	232186	232186	0	+	0	4	97	125	0.0
CP008925.1	h6.sal.bam	other	232187	232187	0	+	1	0	97	123	1.0
CP008925.1	h6.sal.bam	other	232188	232188	0	+	2	3	98	125	2.0
CP008925.1	h6.sal.bam	other	232189	232189	0	+	1	0	94	123	1.0
CP008925.1	h6.sal.bam	other	232190	232190	0	+	1	2	91	123	1.0
CP008925.1	h6.sal.bam	other	232191	232191	0	+	2	2	93	124	2.0
CP008925.1	h6.sal.bam	other	232192	232192	0	+	2	0	95	122	2.0
CP008925.1	h6.sal.bam	other	232193	232193	0	+	1	0	93	122	1.0
CP008925.1	h6.sal.bam	other	232194	232194	0	+	0	3	92	124	0.0
CP008925.1	h6.sal.bam	other	232195	232195	0	+	0	1	92	121	0.0
CP008925.1	h6.sal.bam	other	232196	232196	0	+	1	6	90	125	1.0
CP008925.1	h6.sal.bam	other	232197	232197	0	+	0	3	87	121	0.0
CP008925.1	h6.sal.bam	other	232198	232198	0	+	0	2	85	120	0.0
CP008925.1	h6.sal.bam	other	232199	232199	0	+	3	1	88	118	3.0
CP008925.1	h6.sal.bam	other	232200	232200	0	+	3	2	90	118	3.0
CP008925.1	h6.sal.bam	other	232201	232201	0	+	2	3	91	116	2.0
CP008925.1	h6.sal.bam	other	232202	232202	0	+	3	3	90	114	3.0
CP008925.1	h6.sal.bam	other	232203	232203	0	+	0	3	86	112	0.0
CP008925.1	h6.sal.bam	other	232204	232204	0	+	1	0	86	109	1.0
CP008925.1	h6.sal.bam	other	232205	232205	0	+	5	0	89	112	5.0
CP008925.1	h6.sal.bam	other	232206	232206	0	+	1	4	90	112	1.0
CP008925.1	h6.sal.bam	other	232207	232207	0	+	1	0	87	113	1.0
CP008925.1	h6.sal.bam	other	232208	232208	0	+	0	5	87	115	0.0
CP008925.1	h6.sal.bam	other	232209	232209	0	+	1	1	88	112	1.0
CP008925.1	h6.sal.bam	other	232210	232210	0	+	3	1	91	112	3.0
CP008925.1	h6.sal.bam	other	232211	232211	0	+	0	1	89	112	0.0
CP008925.1	h6.sal.bam	other	232212	232212	0	+	6	1	95	113	6.0
CP008925.1	h6.sal.bam	other	232213	232213	0	+	0	1	95	112	0.0
CP008925.1	h6.sal.bam	other	232214	232214	0	+	3	1	98	117	3.0
CP008925.1	h6.sal.bam	other	232215	232215	0	+	1	0	99	117	1.0
CP008925.1	h6.sal.bam	other	232216	232216	0	+	1	0	100	119	1.0
CP008925.1	h6.sal.bam	other	232217	232217	0	+	1	1	99	123	1.0
CP008925.1	h6.sal.bam	other	232218	232218	0	+	0	0	99	123	0.0
CP008925.1	h6.sal.bam	other	232219	232219	0	+	3	1	100	124	3.0
CP008925.1	h6.sal.bam	other	232220	232220	0	+	0	0	99	123	0.0
CP008925.1	h6.sal.bam	other	232221	232221	0	+	1	3	98	123	1.0
CP008925.1	h6.sal.bam	other	232222	232222	0	+	4	1	101	123	4.0
CP008925.1	h6.sal.bam	other	232223	232223	0	+	1	3	102	125	1.0
CP008925.1	h6.sal.bam	other	232224	232224	0	+	2	4	104	122	2.0
CP008925.1	h6.sal.bam	other	232225	232225	0	+	4	1	107	118	4.0
CP008925.1	h6.sal.bam	other	232226	232226	0	+	1	3	107	119	1.0
CP008925.1	h6.sal.bam	other	232227	232227	0	+	1	3	108	117	1.0
CP008925.1	h6.sal.bam	other	232228	232228	0	+	2	2	109	115	2.0
CP008925.1	h6.sal.bam	other	232229	232229	0	+	4	1	111	113	4.0
CP008925.1	h6.sal.bam	other	232230	232230	0	+	0	2	111	112	0.0
CP008925.1	h6.sal.bam	other	232231	232231	0	+	1	1	111	116	1.0
CP008925.1	h6.sal.bam	other	232232	232232	0	+	1	0	108	117	1.0
CP008925.1	h6.sal.bam	other	232233	232233	0	+	0	5	108	117	0.0
CP008925.1	h6.sal.bam	other	232234	232234	0	+	1	1	109	115	1.0
CP008925.1	h6.sal.bam	other	232235	232235	0	+	0	1	107	115	0.0
CP008925.1	h6.sal.bam	other	232236	232236	0	+	1	1	107	114	1.0
CP008925.1	h6.sal.bam	other	232237	232237	0	+	1	1	107	114	1.0
CP008925.1	h6.sal.bam	other	232238	232238	0	+	1	0	107	113	1.0
CP008925.1	h6.sal.bam	other	232239	232239	0	+	4	2	110	113	4.0
CP008925.1	h6.sal.bam	other	232240	232240	0	+	0	2	110	114	0.0
CP008925.1	h6.sal.bam	other	232241	232241	0	+	0	1	109	112	0.0
CP008925.1	h6.sal.bam	other	232242	232242	0	+	3	1	111	111	3.0
CP008925.1	h6.sal.bam	other	232243	232243	0	+	4	0	114	110	4.0
CP008925.1	h6.sal.bam	other	232244	232244	0	+	0	1	114	110	0.0
CP008925.1	h6.sal.bam	other	232245	232245	0	+	1	0	115	113	1.0
CP008925.1	h6.sal.bam	other	232246	232246	0	+	3	1	113	116	3.0
CP008925.1	h6.sal.bam	GAAC	232247	232247	232255	+	2	22	115	115	2.0
CP008925.1	h6.sal.bam	other	232248	232248	0	+	2	1	112	98	2.0
CP008925.1	h6.sal.bam	GAAC	232249	232249	232255	+	18	1	130	99	18.0
CP008925.1	h6.sal.bam	other	232250	232250	0	+	2	0	132	98	2.0
CP008925.1	h6.sal.bam	other	232251	232251	0	+	1	2	129	102	1.0
CP008925.1	h6.sal.bam	GAAC	232252	232252	232260	+	1	0	126	101	1.0
CP008925.1	h6.sal.bam	other	232253	232253	0	+	2	0	128	101	2.0
CP008925.1	h6.sal.bam	GAAC	232254	232254	232260	+	1	1	126	105	1.0
CP008925.1	h6.sal.bam	other	232255	232255	0	+	5	0	128	105	5.0
CP008925.1	h6.sal.bam	other	232256	232256	0	+	3	0	129	107	3.0
CP008925.1	h6.sal.bam	other	232257	232257	0	+	0	2	128	108	0.0
CP008925.1	h6.sal.bam	other	232258	232258	0	+	3	0	131	106	3.0
CP008925.1	h6.sal.bam	other	232259	232259	0	+	3	1	133	106	3.0
CP008925.1	h6.sal.bam	other	232260	232260	0	+	0	1	130	106	0.0
CP008925.1	h6.sal.bam	other	232261	232261	0	+	0	0	130	107	0.0
CP008925.1	h6.sal.bam	other	232262	232262	0	+	0	2	128	108	0.0
CP008925.1	h6.sal.bam	other	232263	232263	0	+	1	1	129	106	1.0
CP008925.1	h6.sal.bam	GAAC	232264	232264	232255	+	1	1	128	105	1.0
CP008925.1	h6.sal.bam	other	232265	232265	0	+	0	2	128	106	0.0
CP008925.1	h6.sal.bam	GAAC	232266	232266	232255	+	5	0	132	104	5.0
CP008925.1	h6.sal.bam	other	232267	232267	0	+	0	2	130	108	0.0
CP008925.1	h6.sal.bam	other	232268	232268	0	+	1	0	130	109	1.0
CP008925.1	h6.sal.bam	GAAC	232269	232269	232260	+	3	2	133	109	3.0
CP008925.1	h6.sal.bam	GAAC	232270	232270	232278	+	2	4	135	107	2.0
CP008925.1	h6.sal.bam	GAAC	232271	232271	232260	+	1	2	135	110	1.0
CP008925.1	h6.sal.bam	GAAC	232272	232272	232278	+	3	1	137	110	3.0
CP008925.1	h6.sal.bam	other	232273	232273	0	+	4	0	141	109	4.0
CP008925.1	h6.sal.bam	other	232274	232274	0	+	2	1	141	109	2.0
CP008925.1	h6.sal.bam	other	232275	232275	0	+	0	0	137	114	0.0
CP008925.1	h6.sal.bam	other	232276	232276	0	+	1	1	134	116	1.0
CP008925.1	h6.sal.bam	other	232277	232277	0	+	1	1	135	118	1.0
CP008925.1	h6.sal.bam	other	232278	232278	0	+	4	0	138	118	4.0
CP008925.1	h6.sal.bam	other	232279	232279	0	+	1	3	135	119	1.0
CP008925.1	h6.sal.bam	other	232280	232280	0	+	0	2	134	116	0.0
CP008925.1	h6.sal.bam	other	232281	232281	0	+	1	4	135	115	1.0
CP008925.1	h6.sal.bam	other	232282	232282	0	+	0	2	134	111	0.0
CP008925.1	h6.sal.bam	other	232283	232283	0	+	1	2	135	109	1.0
CP008925.1	h6.sal.bam	other	232284	232284	0	+	1	1	134	113	1.0
CP008925.1	h6.sal.bam	other	232285	232285	0	+	0	1	131	112	0.0
CP008925.1	h6.sal.bam	other	232286	232286	0	+	2	2	132	114	2.0
CP008925.1	h6.sal.bam	GAAC	232287	232287	232278	+	1	7	128	114	1.0
CP008925.1	h6.sal.bam	other	232288	232288	0	+	1	1	129	107	1.0
CP008925.1	h6.sal.bam	GAAC	232289	232289	232278	+	6	2	133	106	6.0
CP008925.1	h6.sal.bam	other	232290	232290	0	+	2	3	134	110	2.0
CP008925.1	h6.sal.bam	other	232291	232291	0	+	3	1	136	107	3.0
CP008925.1	h6.sal.bam	other	232292	232292	0	+	3	0	137	106	3.0
CP008925.1	h6.sal.bam	other	232293	232293	0	+	2	1	136	106	2.0
CP008925.1	h6.sal.bam	other	232294	232294	0	+	3	0	139	105	3.0
CP008925.1	h6.sal.bam	other	232295	232295	0	+	3	0	142	105	3.0
CP008925.1	h6.sal.bam	other	232296	232296	0	+	0	3	141	105	0.0
CP008925.1	h6.sal.bam	other	232297	232297	0	+	0	3	136	103	0.0
CP008925.1	h6.sal.bam	other	232298	232298	0	+	0	0	135	108	0.0
CP008925.1	h6.sal.bam	other	232299	232299	0	+	1	1	133	110	1.0
CP008925.1	h6.sal.bam	other	232300	232300	0	+	2	1	130	110	2.0
CP008925.1	h6.sal.bam	other	232301	232301	0	+	5	1	135	111	5.0
CP008925.1	h6.sal.bam	other	232302	232302	0	+	0	1	135	111	0.0
CP008925.1	h6.sal.bam	other	232303	232303	0	+	0	0	134	110	0.0
CP008925.1	h6.sal.bam	other	232304	232304	0	+	3	2	133	113	3.0
CP008925.1	h6.sal.bam	other	232305	232305	0	+	1	4	134	112	1.0
CP008925.1	h6.sal.bam	other	232306	232306	0	+	4	4	137	110	4.0
CP008925.1	h6.sal.bam	other	232307	232307	0	+	1	1	138	109	1.0
CP008925.1	h6.sal.bam	other	232308	232308	0	+	2	0	140	108	2.0
CP008925.1	h6.sal.bam	other	232309	232309	0	+	2	1	141	108	2.0
CP008925.1	h6.sal.bam	other	232310	232310	0	+	1	0	142	111	1.0
CP008925.1	h6.sal.bam	other	232311	232311	0	+	1	1	141	114	1.0
CP008925.1	h6.sal.bam	other	232312	232312	0	+	0	0	136	115	0.0
CP008925.1	h6.sal.bam	other	232313	232313	0	+	0	1	136	117	0.0
CP008925.1	h6.sal.bam	other	232314	232314	0	+	1	2	137	116	1.0
CP008925.1	h6.sal.bam	other	232315	232315	0	+	2	0	137	114	2.0
CP008925.1	h6.sal.bam	other	232316	232316	0	+	4	0	137	116	4.0
CP008925.1	h6.sal.bam	other	232317	232317	0	+	0	2	137	116	0.0
CP008925.1	h6.sal.bam	other	232318	232318	0	+	1	0	137	116	1.0
CP008925.1	h6.sal.bam	other	232319	232319	0	+	0	2	135	116	0.0
CP008925.1	h6.sal.bam	other	232320	232320	0	+	1	3	136	114	1.0
CP008925.1	h6.sal.bam	other	232321	232321	0	+	2	3	135	113	2.0
CP008925.1	h6.sal.bam	other	232322	232322	0	+	1	3	134	116	1.0
CP008925.1	h6.sal.bam	other	232323	232323	0	+	2	0	133	116	2.0
CP008925.1	h6.sal.bam	other	232324	232324	0	+	2	4	119	116	2.0
CP008925.1	h6.sal.bam	other	232325	232325	0	+	4	1	120	112	4.0
CP008925.1	h6.sal.bam	other	232326	232326	0	+	0	0	120	119	0.0
CP008925.1	h6.sal.bam	other	232327	232327	0	+	0	0	117	122	0.0
CP008925.1	h6.sal.bam	other	232328	232328	0	+	1	4	118	122	1.0
CP008925.1	h6.sal.bam	other	232329	232329	0	+	2	1	117	118	2.0
CP008925.1	h6.sal.bam	other	232330	232330	0	+	0	2	111	118	0.0
CP008925.1	h6.sal.bam	other	232331	232331	0	+	2	1	113	116	2.0
CP008925.1	h6.sal.bam	other	232332	232332	0	+	1	0	114	115	1.0
CP008925.1	h6.sal.bam	other	232333	232333	0	+	4	0	114	115	4.0
CP008925.1	h6.sal.bam	other	232334	232334	0	+	0	2	112	119	0.0
CP008925.1	h6.sal.bam	other	232335	232335	0	+	0	1	112	118	0.0
CP008925.1	h6.sal.bam	other	232336	232336	0	+	0	1	112	120	0.0
CP008925.1	h6.sal.bam	other	232337	232337	0	+	0	0	112	121	0.0
CP008925.1	h6.sal.bam	other	232338	232338	0	+	3	2	113	121	3.0
CP008925.1	h6.sal.bam	other	232339	232339	0	+	2	0	115	119	2.0
CP008925.1	h6.sal.bam	other	232340	232340	0	+	1	2	115	126	1.0
CP008925.1	h6.sal.bam	other	232341	232341	0	+	2	2	107	124	2.0
CP008925.1	h6.sal.bam	other	232342	232342	0	+	4	3	111	123	4.0
CP008925.1	h6.sal.bam	other	232343	232343	0	+	1	3	109	121	1.0
CP008925.1	h6.sal.bam	other	232344	232344	0	+	4	3	113	118	4.0
CP008925.1	h6.sal.bam	other	232345	232345	0	+	3	1	116	118	3.0
CP008925.1	h6.sal.bam	other	232346	232346	0	+	0	2	108	119	0.0
CP008925.1	h6.sal.bam	other	232347	232347	0	+	3	2	111	118	3.0
CP008925.1	h6.sal.bam	other	232348	232348	0	+	1	3	112	117	1.0
CP008925.1	h6.sal.bam	other	232349	232349	0	+	3	3	115	116	3.0
CP008925.1	h6.sal.bam	other	232350	232350	0	+	1	1	116	114	1.0
CP008925.1	h6.sal.bam	other	232351	232351	0	+	3	3	118	113	3.0
CP008925.1	h6.sal.bam	other	232352	232352	0	+	1	1	118	110	1.0
CP008925.1	h6.sal.bam	other	232353	232353	0	+	0	1	114	111	0.0
CP008925.1	h6.sal.bam	other	232354	232354	0	+	2	0	116	114	2.0
CP008925.1	h6.sal.bam	other	232355	232355	0	+	3	2	118	117	3.0
CP008925.1	h6.sal.bam	other	232356	232356	0	+	2	2	120	115	2.0
CP008925.1	h6.sal.bam	other	232357	232357	0	+	0	1	119	117	0.0
CP008925.1	h6.sal.bam	other	232358	232358	0	+	1	2	120	116	1.0
CP008925.1	h6.sal.bam	other	232359	232359	0	+	4	0	123	116	4.0
CP008925.1	h6.sal.bam	other	232360	232360	0	+	0	3	121	116	0.0
CP008925.1	h6.sal.bam	other	232361	232361	0	+	2	2	122	115	2.0
CP008925.1	h6.sal.bam	other	232362	232362	0	+	1	0	123	114	1.0
CP008925.1	h6.sal.bam	other	232363	232363	0	+	2	2	124	115	2.0
CP008925.1	h6.sal.bam	other	232364	232364	0	+	3	4	120	116	3.0
CP008925.1	h6.sal.bam	other	232365	232365	0	+	2	0	121	114	2.0
CP008925.1	h6.sal.bam	other	232366	232366	0	+	0	0	115	119	0.0
CP008925.1	h6.sal.bam	other	232367	232367	0	+	2	0	115	121	2.0
CP008925.1	h6.sal.bam	other	232368	232368	0	+	0	3	115	121	0.0
CP008925.1	h6.sal.bam	other	232369	232369	0	+	2	1	111	123	2.0
CP008925.1	h6.sal.bam	other	232370	232370	0	+	0	4	111	123	0.0
CP008925.1	h6.sal.bam	other	232371	232371	0	+	2	0	113	119	2.0
CP008925.1	h6.sal.bam	other	232372	232372	0	+	1	0	114	119	1.0
CP008925.1	h6.sal.bam	other	232373	232373	0	+	0	2	114	122	0.0
CP008925.1	h6.sal.bam	other	232374	232374	0	+	1	2	112	122	1.0
CP008925.1	h6.sal.bam	other	232375	232375	0	+	0	1	112	120	0.0
CP008925.1	h6.sal.bam	other	232376	232376	0	+	3	1	110	119	3.0
CP008925.1	h6.sal.bam	other	232377	232377	0	+	1	1	111	118	1.0
CP008925.1	h6.sal.bam	other	232378	232378	0	+	2	2	113	120	2.0
CP008925.1	h6.sal.bam	other	232379	232379	0	+	2	2	112	120	2.0
CP008925.1	h6.sal.bam	other	232380	232380	0	+	2	1	109	119	2.0
CP008925.1	h6.sal.bam	other	232381	232381	0	+	1	3	110	118	1.0
CP008925.1	h6.sal.bam	other	232382	232382	0	+	1	1	110	117	1.0
CP008925.1	h6.sal.bam	other	232383	232383	0	+	2	0	108	119	2.0
CP008925.1	h6.sal.bam	other	232384	232384	0	+	4	3	110	119	4.0
CP008925.1	h6.sal.bam	other	232385	232385	0	+	0	3	110	117	0.0
CP008925.1	h6.sal.bam	other	232386	232386	0	+	5	2	115	116	5.0
CP008925.1	h6.sal.bam	other	232387	232387	0	+	1	2	116	117	1.0
CP008925.1	h6.sal.bam	other	232388	232388	0	+	1	0	117	116	1.0
CP008925.1	h6.sal.bam	other	232389	232389	0	+	0	0	116	117	0.0
CP008925.1	h6.sal.bam	other	232390	232390	0	+	4	2	118	117	4.0
CP008925.1	h6.sal.bam	other	232391	232391	0	+	0	1	114	115	0.0
CP008925.1	h6.sal.bam	other	232392	232392	0	+	4	2	118	115	4.0
CP008925.1	h6.sal.bam	other	232393	232393	0	+	3	0	120	113	3.0
CP008925.1	h6.sal.bam	other	232394	232394	0	+	1	0	119	116	1.0
CP008925.1	h6.sal.bam	other	232395	232395	0	+	0	2	119	116	0.0
CP008925.1	h6.sal.bam	other	232396	232396	0	+	3	6	121	115	3.0
CP008925.1	h6.sal.bam	other	232397	232397	0	+	3	3	122	110	3.0
CP008925.1	h6.sal.bam	other	232398	232398	0	+	0	3	120	110	0.0
CP008925.1	h6.sal.bam	other	232399	232399	0	+	2	4	120	109	2.0
CP008925.1	h6.sal.bam	other	232400	232400	0	+	0	1	116	109	0.0
CP008925.1	h6.sal.bam	other	232401	232401	0	+	1	2	117	112	1.0
CP008925.1	h6.sal.bam	other	232402	232402	0	+	2	1	119	112	2.0
CP008925.1	h6.sal.bam	other	232403	232403	0	+	0	0	118	114	0.0
CP008925.1	h6.sal.bam	other	232404	232404	0	+	0	0	116	114	0.0
CP008925.1	h6.sal.bam	other	232405	232405	0	+	0	0	116	115	0.0
CP008925.1	h6.sal.bam	other	232406	232406	0	+	1	1	110	118	1.0
CP008925.1	h6.sal.bam	other	232407	232407	0	+	2	3	112	120	2.0
CP008925.1	h6.sal.bam	other	232408	232408	0	+	2	1	114	117	2.0
CP008925.1	h6.sal.bam	other	232409	232409	0	+	2	3	116	117	2.0
CP008925.1	h6.sal.bam	other	232410	232410	0	+	2	2	118	118	2.0
CP008925.1	h6.sal.bam	other	232411	232411	0	+	0	3	118	122	0.0
CP008925.1	h6.sal.bam	other	232412	232412	0	+	0	1	112	120	0.0
CP008925.1	h6.sal.bam	other	232413	232413	0	+	1	3	113	120	1.0
CP008925.1	h6.sal.bam	other	232414	232414	0	+	1	1	114	118	1.0
CP008925.1	h6.sal.bam	other	232415	232415	0	+	1	0	113	117	1.0
CP008925.1	h6.sal.bam	other	232416	232416	0	+	1	2	114	117	1.0
CP008925.1	h6.sal.bam	other	232417	232417	0	+	1	0	110	116	1.0
CP008925.1	h6.sal.bam	other	232418	232418	0	+	2	0	104	117	2.0
CP008925.1	h6.sal.bam	other	232419	232419	0	+	2	3	106	118	2.0
CP008925.1	h6.sal.bam	other	232420	232420	0	+	1	4	107	115	1.0
CP008925.1	h6.sal.bam	other	232421	232421	0	+	0	0	106	112	0.0
CP008925.1	h6.sal.bam	other	232422	232422	0	+	1	2	104	113	1.0
CP008925.1	h6.sal.bam	other	232423	232423	0	+	3	3	106	114	3.0
CP008925.1	h6.sal.bam	other	232424	232424	0	+	1	0	105	114	1.0
CP008925.1	h6.sal.bam	other	232425	232425	0	+	1	2	105	116	1.0
CP008925.1	h6.sal.bam	other	232426	232426	0	+	2	0	103	115	2.0
CP008925.1	h6.sal.bam	other	232427	232427	0	+	3	1	106	117	3.0
CP008925.1	h6.sal.bam	other	232428	232428	0	+	3	2	109	117	3.0
CP008925.1	h6.sal.bam	other	232429	232429	0	+	0	2	103	117	0.0
CP008925.1	h6.sal.bam	other	232430	232430	0	+	4	3	107	115	4.0
CP008925.1	h6.sal.bam	other	232431	232431	0	+	2	1	108	117	2.0
CP008925.1	h6.sal.bam	other	232432	232432	0	+	1	2	109	116	1.0
CP008925.1	h6.sal.bam	other	232433	232433	0	+	1	0	109	114	1.0
CP008925.1	h6.sal.bam	other	232434	232434	0	+	4	0	110	115	4.0
CP008925.1	h6.sal.bam	other	232435	232435	0	+	1	2	111	115	1.0
CP008925.1	h6.sal.bam	other	232436	232436	0	+	2	2	110	113	2.0
CP008925.1	h6.sal.bam	other	232437	232437	0	+	1	2	109	112	1.0
CP008925.1	h6.sal.bam	other	232438	232438	0	+	1	3	106	110	1.0
CP008925.1	h6.sal.bam	other	232439	232439	0	+	2	3	108	107	2.0
CP008925.1	h6.sal.bam	other	232440	232440	0	+	0	2	107	106	0.0
CP008925.1	h6.sal.bam	other	232441	232441	0	+	1	3	108	105	1.0
CP008925.1	h6.sal.bam	other	232442	232442	0	+	5	1	111	104	5.0
CP008925.1	h6.sal.bam	other	232443	232443	0	+	1	2	112	104	1.0
CP008925.1	h6.sal.bam	other	232444	232444	0	+	4	1	114	103	4.0
CP008925.1	h6.sal.bam	other	232445	232445	0	+	0	0	114	102	0.0
CP008925.1	h6.sal.bam	other	232446	232446	0	+	1	3	113	104	1.0
CP008925.1	h6.sal.bam	other	232447	232447	0	+	1	2	113	106	1.0
CP008925.1	h6.sal.bam	other	232448	232448	0	+	0	1	113	106	0.0
CP008925.1	h6.sal.bam	other	232449	232449	0	+	3	0	115	105	3.0
CP008925.1	h6.sal.bam	other	232450	232450	0	+	2	0	117	106	2.0
CP008925.1	h6.sal.bam	other	232451	232451	0	+	0	2	114	106	0.0
CP008925.1	h6.sal.bam	other	232452	232452	0	+	2	2	115	107	2.0
CP008925.1	h6.sal.bam	other	232453	232453	0	+	3	1	112	106	3.0
CP008925.1	h6.sal.bam	other	232454	232454	0	+	0	1	112	107	0.0
CP008925.1	h6.sal.bam	other	232455	232455	0	+	1	0	113	107	1.0
CP008925.1	h6.sal.bam	other	232456	232456	0	+	3	1	114	110	3.0
CP008925.1	h6.sal.bam	other	232457	232457	0	+	0	4	114	109	0.0
CP008925.1	h6.sal.bam	other	232458	232458	0	+	0	2	112	107	0.0
CP008925.1	h6.sal.bam	other	232459	232459	0	+	0	0	108	105	0.0
CP008925.1	h6.sal.bam	other	232460	232460	0	+	0	2	107	106	0.0
CP008925.1	h6.sal.bam	other	232461	232461	0	+	0	2	102	104	0.0
CP008925.1	h6.sal.bam	other	232462	232462	0	+	0	1	100	103	0.0
CP008925.1	h6.sal.bam	other	232463	232463	0	+	2	1	101	103	2.0
CP008925.1	h6.sal.bam	other	232464	232464	0	+	0	1	100	106	0.0
CP008925.1	h6.sal.bam	other	232465	232465	0	+	0	0	98	105	0.0
CP008925.1	h6.sal.bam	other	232466	232466	0	+	0	1	98	105	0.0
CP008925.1	h6.sal.bam	other	232467	232467	0	+	2	1	96	106	2.0
CP008925.1	h6.sal.bam	other	232468	232468	0	+	2	1	95	105	2.0
CP008925.1	h6.sal.bam	other	232469	232469	0	+	2	1	96	105	2.0
CP008925.1	h6.sal.bam	other	232470	232470	0	+	0	1	96	105	0.0
CP008925.1	h6.sal.bam	other	232471	232471	0	+	0	1	93	105	0.0
CP008925.1	h6.sal.bam	other	232472	232472	0	+	1	2	91	108	1.0
CP008925.1	h6.sal.bam	other	232473	232473	0	+	1	2	92	106	1.0
CP008925.1	h6.sal.bam	other	232474	232474	0	+	2	4	93	107	2.0
CP008925.1	h6.sal.bam	other	232475	232475	0	+	2	4	95	105	2.0
CP008925.1	h6.sal.bam	other	232476	232476	0	+	1	2	95	104	1.0
CP008925.1	h6.sal.bam	other	232477	232477	0	+	1	3	94	102	1.0
CP008925.1	h6.sal.bam	other	232478	232478	0	+	2	0	96	99	2.0
CP008925.1	h6.sal.bam	other	232479	232479	0	+	1	1	97	103	1.0
CP008925.1	h6.sal.bam	other	232480	232480	0	+	2	3	98	102	2.0
CP008925.1	h6.sal.bam	other	232481	232481	0	+	1	3	97	101	1.0
CP008925.1	h6.sal.bam	other	232482	232482	0	+	8	1	103	99	8.0
CP008925.1	h6.sal.bam	other	232483	232483	0	+	2	4	105	98	2.0
CP008925.1	h6.sal.bam	other	232484	232484	0	+	4	0	105	99	4.0
CP008925.1	h6.sal.bam	other	232485	232485	0	+	2	6	107	99	2.0
CP008925.1	h6.sal.bam	other	232486	232486	0	+	1	2	108	94	1.0
CP008925.1	h6.sal.bam	other	232487	232487	0	+	1	1	109	92	1.0
CP008925.1	h6.sal.bam	other	232488	232488	0	+	4	1	112	91	4.0
CP008925.1	h6.sal.bam	other	232489	232489	0	+	3	0	114	92	3.0
CP008925.1	h6.sal.bam	other	232490	232490	0	+	2	2	114	93	2.0
CP008925.1	h6.sal.bam	other	232491	232491	0	+	0	0	113	92	0.0
CP008925.1	h6.sal.bam	other	232492	232492	0	+	1	1	114	93	1.0
CP008925.1	h6.sal.bam	other	232493	232493	0	+	3	1	114	94	3.0
CP008925.1	h6.sal.bam	other	232494	232494	0	+	0	0	113	93	0.0
CP008925.1	h6.sal.bam	other	232495	232495	0	+	3	1	116	93	3.0
CP008925.1	h6.sal.bam	other	232496	232496	0	+	1	2	116	99	1.0
CP008925.1	h6.sal.bam	other	232497	232497	0	+	1	1	114	97	1.0
CP008925.1	h6.sal.bam	other	232498	232498	0	+	0	3	114	96	0.0
CP008925.1	h6.sal.bam	other	232499	232499	0	+	1	2	114	93	1.0
CP008925.1	h6.sal.bam	other	232500	232500	0	+	3	2	115	91	3.0
CP008925.1	h6.sal.bam	other	232501	232501	0	+	3	1	116	98	3.0
CP008925.1	h6.sal.bam	other	232502	232502	0	+	0	2	114	99	0.0
CP008925.1	h6.sal.bam	other	232503	232503	0	+	2	0	113	97	2.0
CP008925.1	h6.sal.bam	other	232504	232504	0	+	0	5	113	97	0.0
CP008925.1	h6.sal.bam	other	232505	232505	0	+	0	0	107	98	0.0
CP008925.1	h6.sal.bam	other	232506	232506	0	+	2	0	107	100	2.0
CP008925.1	h6.sal.bam	other	232507	232507	0	+	2	1	109	103	2.0
CP008925.1	h6.sal.bam	other	232508	232508	0	+	0	0	109	102	0.0
CP008925.1	h6.sal.bam	other	232509	232509	0	+	3	0	107	103	3.0
CP008925.1	h6.sal.bam	other	232510	232510	0	+	1	0	108	103	1.0
CP008925.1	h6.sal.bam	other	232511	232511	0	+	3	1	108	105	3.0
CP008925.1	h6.sal.bam	other	232512	232512	0	+	2	0	109	107	2.0
CP008925.1	h6.sal.bam	other	232513	232513	0	+	2	1	109	108	2.0
CP008925.1	h6.sal.bam	other	232514	232514	0	+	1	1	110	110	1.0
CP008925.1	h6.sal.bam	other	232515	232515	0	+	0	1	110	109	0.0
CP008925.1	h6.sal.bam	other	232516	232516	0	+	1	1	105	113	1.0
CP008925.1	h6.sal.bam	other	232517	232517	0	+	0	2	104	115	0.0
CP008925.1	h6.sal.bam	other	232518	232518	0	+	1	0	101	115	1.0
CP008925.1	h6.sal.bam	other	232519	232519	0	+	1	4	102	117	1.0
CP008925.1	h6.sal.bam	other	232520	232520	0	+	2	1	104	114	2.0
CP008925.1	h6.sal.bam	other	232521	232521	0	+	1	2	104	115	1.0
CP008925.1	h6.sal.bam	other	232522	232522	0	+	5	2	108	116	5.0
CP008925.1	h6.sal.bam	other	232523	232523	0	+	1	1	109	114	1.0
CP008925.1	h6.sal.bam	other	232524	232524	0	+	2	1	106	116	2.0
CP008925.1	h6.sal.bam	other	232525	232525	0	+	0	0	106	116	0.0
CP008925.1	h6.sal.bam	other	232526	232526	0	+	0	3	106	116	0.0
CP008925.1	h6.sal.bam	other	232527	232527	0	+	0	1	104	118	0.0
CP008925.1	h6.sal.bam	other	232528	232528	0	+	2	1	103	117	2.0
CP008925.1	h6.sal.bam	other	232529	232529	0	+	2	1	104	118	2.0
CP008925.1	h6.sal.bam	other	232530	232530	0	+	1	3	102	118	1.0
CP008925.1	h6.sal.bam	other	232531	232531	0	+	1	2	103	115	1.0
CP008925.1	h6.sal.bam	other	232532	232532	0	+	1	0	104	113	1.0
CP008925.1	h6.sal.bam	other	232533	232533	0	+	1	0	105	116	1.0
CP008925.1	h6.sal.bam	other	232534	232534	0	+	0	1	105	120	0.0
CP008925.1	h6.sal.bam	other	232535	232535	0	+	0	0	104	120	0.0
CP008925.1	h6.sal.bam	other	232536	232536	0	+	1	1	103	122	1.0
CP008925.1	h6.sal.bam	other	232537	232537	0	+	2	1	105	121	2.0
CP008925.1	h6.sal.bam	other	232538	232538	0	+	1	4	105	120	1.0
CP008925.1	h6.sal.bam	other	232539	232539	0	+	0	0	105	116	0.0
CP008925.1	h6.sal.bam	other	232540	232540	0	+	0	1	104	123	0.0
CP008925.1	h6.sal.bam	other	232541	232541	0	+	2	2	106	123	2.0
CP008925.1	h6.sal.bam	other	232542	232542	0	+	1	0	105	121	1.0
CP008925.1	h6.sal.bam	other	232543	232543	0	+	0	2	103	125	0.0
CP008925.1	h6.sal.bam	other	232544	232544	0	+	2	0	103	128	2.0
CP008925.1	h6.sal.bam	other	232545	232545	0	+	2	2	105	130	2.0
CP008925.1	h6.sal.bam	other	232546	232546	0	+	3	2	108	132	3.0
CP008925.1	h6.sal.bam	other	232547	232547	0	+	0	1	108	130	0.0
CP008925.1	h6.sal.bam	other	232548	232548	0	+	1	2	108	131	1.0
CP008925.1	h6.sal.bam	other	232549	232549	0	+	1	2	108	129	1.0
CP008925.1	h6.sal.bam	other	232550	232550	0	+	2	3	109	132	2.0
CP008925.1	h6.sal.bam	other	232551	232551	0	+	2	4	110	129	2.0
CP008925.1	h6.sal.bam	other	232552	232552	0	+	0	1	109	128	0.0
CP008925.1	h6.sal.bam	other	232553	232553	0	+	3	0	110	128	3.0
CP008925.1	h6.sal.bam	other	232554	232554	0	+	3	0	110	130	3.0
CP008925.1	h6.sal.bam	other	232555	232555	0	+	1	1	110	132	1.0
CP008925.1	h6.sal.bam	other	232556	232556	0	+	1	1	110	131	1.0
CP008925.1	h6.sal.bam	other	232557	232557	0	+	1	5	96	132	1.0
CP008925.1	h6.sal.bam	other	232558	232558	0	+	1	0	97	131	1.0
CP008925.1	h6.sal.bam	other	232559	232559	0	+	3	1	100	131	3.0
CP008925.1	h6.sal.bam	other	232560	232560	0	+	3	0	101	131	3.0
CP008925.1	h6.sal.bam	other	232561	232561	0	+	3	0	104	131	3.0
CP008925.1	h6.sal.bam	other	232562	232562	0	+	0	0	98	132	0.0
CP008925.1	h6.sal.bam	other	232563	232563	0	+	1	2	96	133	1.0
CP008925.1	h6.sal.bam	other	232564	232564	0	+	0	1	94	133	0.0
CP008925.1	h6.sal.bam	other	232565	232565	0	+	1	1	95	132	1.0
CP008925.1	h6.sal.bam	other	232566	232566	0	+	0	1	95	133	0.0
CP008925.1	h6.sal.bam	other	232567	232567	0	+	0	2	91	135	0.0
CP008925.1	h6.sal.bam	other	232568	232568	0	+	1	0	92	134	1.0
CP008925.1	h6.sal.bam	other	232569	232569	0	+	0	5	92	134	0.0
CP008925.1	h6.sal.bam	other	232570	232570	0	+	3	2	91	129	3.0
CP008925.1	h6.sal.bam	other	232571	232571	0	+	1	1	91	128	1.0
CP008925.1	h6.sal.bam	other	232572	232572	0	+	0	1	90	127	0.0
CP008925.1	h6.sal.bam	other	232573	232573	0	+	0	0	90	126	0.0
CP008925.1	h6.sal.bam	other	232574	232574	0	+	0	4	90	127	0.0
CP008925.1	h6.sal.bam	other	232575	232575	0	+	1	3	88	125	1.0
CP008925.1	h6.sal.bam	other	232576	232576	0	+	3	3	89	126	3.0
CP008925.1	h6.sal.bam	other	232577	232577	0	+	3	0	90	123	3.0
CP008925.1	h6.sal.bam	other	232578	232578	0	+	1	4	91	124	1.0
CP008925.1	h6.sal.bam	other	232579	232579	0	+	5	1	94	121	5.0
CP008925.1	h6.sal.bam	other	232580	232580	0	+	3	2	97	121	3.0
CP008925.1	h6.sal.bam	other	232581	232581	0	+	1	3	98	119	1.0
CP008925.1	h6.sal.bam	other	232582	232582	0	+	3	0	99	117	3.0
CP008925.1	h6.sal.bam	other	232583	232583	0	+	0	1	93	118	0.0
CP008925.1	h6.sal.bam	other	232584	232584	0	+	1	2	94	118	1.0
CP008925.1	h6.sal.bam	other	232585	232585	0	+	0	2	94	117	0.0
CP008925.1	h6.sal.bam	other	232586	232586	0	+	2	2	91	117	2.0
CP008925.1	h6.sal.bam	other	232587	232587	0	+	1	0	92	116	1.0
CP008925.1	h6.sal.bam	other	232588	232588	0	+	0	4	91	117	0.0
CP008925.1	h6.sal.bam	other	232589	232589	0	+	0	2	91	113	0.0
CP008925.1	h6.sal.bam	other	232590	232590	0	+	0	2	91	114	0.0
CP008925.1	h6.sal.bam	other	232591	232591	0	+	1	3	91	113	1.0
CP008925.1	h6.sal.bam	other	232592	232592	0	+	2	2	93	110	2.0
CP008925.1	h6.sal.bam	other	232593	232593	0	+	0	2	92	114	0.0
CP008925.1	h6.sal.bam	other	232594	232594	0	+	5	1	96	112	5.0
CP008925.1	h6.sal.bam	other	232595	232595	0	+	0	2	94	111	0.0
CP008925.1	h6.sal.bam	GAAC	232596	232596	232604	+	1	3	94	112	1.0
CP008925.1	h6.sal.bam	other	232597	232597	0	+	4	0	93	111	4.0
CP008925.1	h6.sal.bam	GAAC	232598	232598	232604	+	3	3	96	111	3.0
CP008925.1	h6.sal.bam	other	232599	232599	0	+	1	1	95	112	1.0
CP008925.1	h6.sal.bam	other	232600	232600	0	+	0	5	95	111	0.0
CP008925.1	h6.sal.bam	other	232601	232601	0	+	2	1	97	107	2.0
CP008925.1	h6.sal.bam	other	232602	232602	0	+	3	0	100	110	3.0
CP008925.1	h6.sal.bam	other	232603	232603	0	+	2	2	100	111	2.0
CP008925.1	h6.sal.bam	other	232604	232604	0	+	3	0	101	111	3.0
CP008925.1	h6.sal.bam	other	232605	232605	0	+	5	0	104	114	5.0
CP008925.1	h6.sal.bam	other	232606	232606	0	+	0	1	103	114	0.0
CP008925.1	h6.sal.bam	other	232607	232607	0	+	2	2	105	113	2.0
CP008925.1	h6.sal.bam	other	232608	232608	0	+	0	4	104	111	0.0
CP008925.1	h6.sal.bam	other	232609	232609	0	+	0	1	103	115	0.0
CP008925.1	h6.sal.bam	other	232610	232610	0	+	0	2	103	116	0.0
CP008925.1	h6.sal.bam	other	232611	232611	0	+	0	0	102	114	0.0
CP008925.1	h6.sal.bam	other	232612	232612	0	+	1	1	100	115	1.0
CP008925.1	h6.sal.bam	GAAC	232613	232613	232604	+	1	5	101	114	1.0
CP008925.1	h6.sal.bam	other	232614	232614	0	+	1	1	102	111	1.0
CP008925.1	h6.sal.bam	GAAC;GAAC	232615	232615	232604;232623	+	8	1	108	110	8.0
CP008925.1	h6.sal.bam	other	232616	232616	0	+	3	4	111	109	3.0
CP008925.1	h6.sal.bam	GAAC	232617	232617	232623	+	4	5	114	109	4.0
CP008925.1	h6.sal.bam	other	232618	232618	0	+	1	0	115	104	1.0
CP008925.1	h6.sal.bam	other	232619	232619	0	+	1	2	114	106	1.0
CP008925.1	h6.sal.bam	other	232620	232620	0	+	0	4	112	111	0.0
CP008925.1	h6.sal.bam	other	232621	232621	0	+	3	0	112	110	3.0
CP008925.1	h6.sal.bam	other	232622	232622	0	+	4	2	116	110	4.0
CP008925.1	h6.sal.bam	other	232623	232623	0	+	1	0	116	111	1.0
CP008925.1	h6.sal.bam	other	232624	232624	0	+	0	6	113	112	0.0
CP008925.1	h6.sal.bam	other	232625	232625	0	+	1	0	112	106	1.0
CP008925.1	h6.sal.bam	other	232626	232626	0	+	2	3	114	106	2.0
CP008925.1	h6.sal.bam	other	232627	232627	0	+	2	1	116	103	2.0
CP008925.1	h6.sal.bam	other	232628	232628	0	+	2	1	115	110	2.0
CP008925.1	h6.sal.bam	other	232629	232629	0	+	3	2	115	111	3.0
CP008925.1	h6.sal.bam	other	232630	232630	0	+	2	0	115	110	2.0
CP008925.1	h6.sal.bam	other	232631	232631	0	+	0	2	115	110	0.0
CP008925.1	h6.sal.bam	GAAC	232632	232632	232623	+	1	4	115	111	1.0
CP008925.1	h6.sal.bam	other	232633	232633	0	+	2	0	114	109	2.0
CP008925.1	h6.sal.bam	GAAC	232634	232634	232623	+	6	1	120	109	6.0
CP008925.1	h6.sal.bam	other	232635	232635	0	+	0	1	114	111	0.0
CP008925.1	h6.sal.bam	other	232636	232636	0	+	1	0	115	110	1.0
CP008925.1	h6.sal.bam	other	232637	232637	0	+	1	1	116	111	1.0
CP008925.1	h6.sal.bam	other	232638	232638	0	+	0	2	115	111	0.0
CP008925.1	h6.sal.bam	other	232639	232639	0	+	2	2	116	114	2.0
CP008925.1	h6.sal.bam	other	232640	232640	0	+	0	2	115	116	0.0
CP008925.1	h6.sal.bam	other	232641	232641	0	+	2	2	117	120	2.0
CP008925.1	h6.sal.bam	other	232642	232642	0	+	1	0	118	119	1.0
CP008925.1	h6.sal.bam	other	232643	232643	0	+	7	0	120	122	7.0
CP008925.1	h6.sal.bam	other	232644	232644	0	+	2	0	122	122	2.0
CP008925.1	h6.sal.bam	other	232645	232645	0	+	2	2	124	124	2.0
CP008925.1	h6.sal.bam	other	232646	232646	0	+	2	0	126	122	2.0
CP008925.1	h6.sal.bam	other	232647	232647	0	+	1	0	126	122	1.0
CP008925.1	h6.sal.bam	other	232648	232648	0	+	0	2	126	122	0.0
CP008925.1	h6.sal.bam	other	232649	232649	0	+	0	2	125	122	0.0
CP008925.1	h6.sal.bam	other	232650	232650	0	+	0	2	125	122	0.0
CP008925.1	h6.sal.bam	other	232651	232651	0	+	0	0	121	122	0.0
CP008925.1	h6.sal.bam	other	232652	232652	0	+	3	1	121	124	3.0
CP008925.1	h6.sal.bam	other	232653	232653	0	+	1	1	121	123	1.0
CP008925.1	h6.sal.bam	other	232654	232654	0	+	6	1	122	123	6.0
CP008925.1	h6.sal.bam	other	232655	232655	0	+	2	0	120	126	2.0
CP008925.1	h6.sal.bam	other	232656	232656	0	+	5	1	125	126	5.0
CP008925.1	h6.sal.bam	other	232657	232657	0	+	3	1	127	126	3.0
CP008925.1	h6.sal.bam	other	232658	232658	0	+	2	1	129	131	2.0
CP008925.1	h6.sal.bam	GTTC	232659	232659	232667	+	3	2	131	132	3.0
CP008925.1	h6.sal.bam	other	232660	232660	0	+	1	1	132	130	1.0
CP008925.1	h6.sal.bam	GTTC	232661	232661	232667	+	2	1	132	129	2.0
CP008925.1	h6.sal.bam	other	232662	232662	0	+	0	1	131	133	0.0
CP008925.1	h6.sal.bam	other	232663	232663	0	+	1	1	132	132	1.0
CP008925.1	h6.sal.bam	other	232664	232664	0	+	0	4	132	137	0.0
CP008925.1	h6.sal.bam	other	232665	232665	0	+	0	1	132	134	0.0
CP008925.1	h6.sal.bam	GAAC	232666	232666	232674	+	3	4	134	136	3.0
CP008925.1	h6.sal.bam	other	232667	232667	0	+	6	2	138	134	6.0
CP008925.1	h6.sal.bam	GAAC	232668	232668	232674	+	1	1	139	132	1.0
CP008925.1	h6.sal.bam	other	232669	232669	0	+	1	2	135	133	1.0
CP008925.1	h6.sal.bam	other	232670	232670	0	+	2	0	136	133	1.3333333333333333
CP008925.1	h6.sal.bam	other	232671	232671	0	+	2	3	130	134	2.0
CP008925.1	h6.sal.bam	other	232672	232672	0	+	1	2	131	131	1.0
CP008925.1	h6.sal.bam	other	232673	232673	0	+	2	2	131	130	2.0
CP008925.1	h6.sal.bam	other	232674	232674	0	+	1	0	132	129	1.0
CP008925.1	h6.sal.bam	other	232675	232675	0	+	3	0	135	132	3.0
CP008925.1	h6.sal.bam	GTTC	232676	232676	232667	+	0	4	131	132	0.0
CP008925.1	h6.sal.bam	other	232677	232677	0	+	4	1	134	128	4.0
CP008925.1	h6.sal.bam	GTTC	232678	232678	232667	+	1	2	133	127	1.0
CP008925.1	h6.sal.bam	other	232679	232679	0	+	0	2	130	126	0.0
CP008925.1	h6.sal.bam	other	232680	232680	0	+	3	0	128	126	3.0
CP008925.1	h6.sal.bam	other	232681	232681	0	+	0	2	128	129	0.0
CP008925.1	h6.sal.bam	other	232682	232682	0	+	1	3	128	127	1.0
CP008925.1	h6.sal.bam	GAAC	232683	232683	232674	+	0	3	128	124	0.0
CP008925.1	h6.sal.bam	other	232684	232684	0	+	1	2	129	121	1.0
CP008925.1	h6.sal.bam	GAAC	232685	232685	232674	+	1	0	130	119	1.0
CP008925.1	h6.sal.bam	other	232686	232686	0	+	1	1	131	125	1.0
CP008925.1	h6.sal.bam	other	232687	232687	0	+	2	0	132	124	2.0
CP008925.1	h6.sal.bam	other	232688	232688	0	+	2	1	134	124	2.0
CP008925.1	h6.sal.bam	other	232689	232689	0	+	1	0	135	123	1.0
CP008925.1	h6.sal.bam	other	232690	232690	0	+	1	0	128	123	1.0
CP008925.1	h6.sal.bam	other	232691	232691	0	+	1	5	126	127	1.0
CP008925.1	h6.sal.bam	other	232692	232692	0	+	2	1	123	124	2.0
CP008925.1	h6.sal.bam	other	232693	232693	0	+	2	6	124	126	2.0
CP008925.1	h6.sal.bam	other	232694	232694	0	+	0	1	123	120	0.0
CP008925.1	h6.sal.bam	other	232695	232695	0	+	2	5	125	119	2.0
CP008925.1	h6.sal.bam	other	232696	232696	0	+	0	2	122	116	0.0
CP008925.1	h6.sal.bam	other	232697	232697	0	+	1	0	119	117	1.0
CP008925.1	h6.sal.bam	other	232698	232698	0	+	0	1	118	117	0.0
CP008925.1	h6.sal.bam	other	232699	232699	0	+	0	0	111	118	0.0
CP008925.1	h6.sal.bam	other	232700	232700	0	+	1	2	112	119	1.0
CP008925.1	h6.sal.bam	other	232701	232701	0	+	2	2	114	118	2.0
CP008925.1	h6.sal.bam	other	232702	232702	0	+	2	4	116	116	2.0
CP008925.1	h6.sal.bam	other	232703	232703	0	+	1	2	117	114	1.0
CP008925.1	h6.sal.bam	other	232704	232704	0	+	3	1	116	113	3.0
CP008925.1	h6.sal.bam	other	232705	232705	0	+	0	2	116	113	0.0
CP008925.1	h6.sal.bam	other	232706	232706	0	+	0	1	115	112	0.0
CP008925.1	h6.sal.bam	other	232707	232707	0	+	4	1	118	112	4.0
CP008925.1	h6.sal.bam	other	232708	232708	0	+	1	1	116	115	1.0
CP008925.1	h6.sal.bam	other	232709	232709	0	+	3	2	113	114	3.0
CP008925.1	h6.sal.bam	other	232710	232710	0	+	2	1	115	112	2.0
CP008925.1	h6.sal.bam	other	232711	232711	0	+	1	1	115	111	1.0
CP008925.1	h6.sal.bam	other	232712	232712	0	+	2	3	116	116	2.0
CP008925.1	h6.sal.bam	other	232713	232713	0	+	1	2	117	118	1.0
CP008925.1	h6.sal.bam	other	232714	232714	0	+	3	5	116	117	3.0
CP008925.1	h6.sal.bam	other	232715	232715	0	+	2	6	118	116	2.0
CP008925.1	h6.sal.bam	other	232716	232716	0	+	2	1	120	110	2.0
CP008925.1	h6.sal.bam	other	232717	232717	0	+	3	3	122	111	3.0
CP008925.1	h6.sal.bam	other	232718	232718	0	+	5	0	121	108	5.0
CP008925.1	h6.sal.bam	other	232719	232719	0	+	4	1	122	109	4.0
CP008925.1	h6.sal.bam	other	232720	232720	0	+	2	0	121	108	2.0
CP008925.1	h6.sal.bam	other	232721	232721	0	+	1	0	122	108	1.0
CP008925.1	h6.sal.bam	other	232722	232722	0	+	1	2	122	110	1.0
CP008925.1	h6.sal.bam	other	232723	232723	0	+	0	0	122	111	0.0
CP008925.1	h6.sal.bam	other	232724	232724	0	+	2	2	124	112	2.0
CP008925.1	h6.sal.bam	other	232725	232725	0	+	0	2	123	111	0.0
CP008925.1	h6.sal.bam	other	232726	232726	0	+	0	2	123	109	0.0
CP008925.1	h6.sal.bam	other	232727	232727	0	+	2	0	122	107	2.0
CP008925.1	h6.sal.bam	other	232728	232728	0	+	3	1	124	108	3.0
CP008925.1	h6.sal.bam	other	232729	232729	0	+	1	4	120	108	1.0
CP008925.1	h6.sal.bam	other	232730	232730	0	+	0	1	113	104	0.0
CP008925.1	h6.sal.bam	other	232731	232731	0	+	2	4	115	103	2.0
CP008925.1	h6.sal.bam	other	232732	232732	0	+	0	2	112	101	0.0
CP008925.1	h6.sal.bam	other	232733	232733	0	+	0	2	110	104	0.0
CP008925.1	h6.sal.bam	other	232734	232734	0	+	1	5	108	105	1.0
CP008925.1	h6.sal.bam	other	232735	232735	0	+	1	2	108	102	1.0
CP008925.1	h6.sal.bam	other	232736	232736	0	+	1	1	107	100	1.0
CP008925.1	h6.sal.bam	other	232737	232737	0	+	2	2	108	99	2.0
CP008925.1	h6.sal.bam	other	232738	232738	0	+	2	1	110	100	2.0
CP008925.1	h6.sal.bam	other	232739	232739	0	+	1	1	111	99	1.0
CP008925.1	h6.sal.bam	other	232740	232740	0	+	5	3	116	103	5.0
CP008925.1	h6.sal.bam	other	232741	232741	0	+	2	2	109	106	2.0
CP008925.1	h6.sal.bam	other	232742	232742	0	+	1	3	110	105	1.0
CP008925.1	h6.sal.bam	other	232743	232743	0	+	0	1	109	106	0.0
CP008925.1	h6.sal.bam	other	232744	232744	0	+	1	0	103	107	1.0
CP008925.1	h6.sal.bam	other	232745	232745	0	+	1	1	104	107	1.0
CP008925.1	h6.sal.bam	other	232746	232746	0	+	0	0	104	108	0.0
CP008925.1	h6.sal.bam	other	232747	232747	0	+	1	1	103	109	1.0
CP008925.1	h6.sal.bam	other	232748	232748	0	+	1	1	104	108	1.0
CP008925.1	h6.sal.bam	other	232749	232749	0	+	3	3	104	112	3.0
CP008925.1	h6.sal.bam	other	232750	232750	0	+	4	0	108	109	4.0
CP008925.1	h6.sal.bam	other	232751	232751	0	+	2	1	110	112	2.0
CP008925.1	h6.sal.bam	other	232752	232752	0	+	3	0	109	111	3.0
CP008925.1	h6.sal.bam	other	232753	232753	0	+	1	2	110	111	1.0
CP008925.1	h6.sal.bam	other	232754	232754	0	+	2	3	112	109	2.0
CP008925.1	h6.sal.bam	other	232755	232755	0	+	0	0	109	109	0.0
CP008925.1	h6.sal.bam	other	232756	232756	0	+	2	1	111	110	2.0
CP008925.1	h6.sal.bam	other	232757	232757	0	+	2	0	112	111	2.0
CP008925.1	h6.sal.bam	other	232758	232758	0	+	2	1	114	112	2.0
CP008925.1	h6.sal.bam	other	232759	232759	0	+	0	4	111	111	0.0
CP008925.1	h6.sal.bam	other	232760	232760	0	+	0	1	111	108	0.0
CP008925.1	h6.sal.bam	other	232761	232761	0	+	1	1	112	108	1.0
CP008925.1	h6.sal.bam	other	232762	232762	0	+	3	0	113	107	3.0
CP008925.1	h6.sal.bam	other	232763	232763	0	+	2	2	113	107	2.0
CP008925.1	h6.sal.bam	other	232764	232764	0	+	1	3	113	105	1.0
CP008925.1	h6.sal.bam	other	232765	232765	0	+	2	1	114	104	2.0
CP008925.1	h6.sal.bam	other	232766	232766	0	+	0	0	113	105	0.0
CP008925.1	h6.sal.bam	other	232767	232767	0	+	1	3	112	106	1.0
CP008925.1	h6.sal.bam	other	232768	232768	0	+	1	0	111	105	1.0
CP008925.1	h6.sal.bam	other	232769	232769	0	+	1	0	112	105	1.0
CP008925.1	h6.sal.bam	other	232770	232770	0	+	2	2	112	108	2.0
CP008925.1	h6.sal.bam	GAAC	232771	232771	232779	+	0	1	112	107	0.0
CP008925.1	h6.sal.bam	other	232772	232772	0	+	1	0	112	107	1.0
CP008925.1	h6.sal.bam	GAAC	232773	232773	232779	+	1	2	113	109	1.0
CP008925.1	h6.sal.bam	other	232774	232774	0	+	2	1	115	109	2.0
CP008925.1	h6.sal.bam	other	232775	232775	0	+	0	1	113	108	0.0
CP008925.1	h6.sal.bam	other	232776	232776	0	+	0	2	112	109	0.0
CP008925.1	h6.sal.bam	other	232777	232777	0	+	0	0	109	107	0.0
CP008925.1	h6.sal.bam	other	232778	232778	0	+	0	1	108	108	0.0
CP008925.1	h6.sal.bam	other	232779	232779	0	+	1	1	104	110	1.0
CP008925.1	h6.sal.bam	other	232780	232780	0	+	0	1	103	112	0.0
CP008925.1	h6.sal.bam	other	232781	232781	0	+	1	1	100	116	1.0
CP008925.1	h6.sal.bam	other	232782	232782	0	+	3	4	103	115	3.0
CP008925.1	h6.sal.bam	other	232783	232783	0	+	0	0	99	111	0.0
CP008925.1	h6.sal.bam	other	232784	232784	0	+	2	2	98	116	2.0
CP008925.1	h6.sal.bam	other	232785	232785	0	+	1	5	99	114	1.0
CP008925.1	h6.sal.bam	other	232786	232786	0	+	2	2	100	110	2.0
CP008925.1	h6.sal.bam	other	232787	232787	0	+	1	4	99	110	1.0
CP008925.1	h6.sal.bam	GAAC	232788	232788	232779	+	1	1	99	107	1.0
CP008925.1	h6.sal.bam	other	232789	232789	0	+	2	2	99	107	2.0
CP008925.1	h6.sal.bam	GAAC	232790	232790	232779	+	0	0	95	107	0.0
CP008925.1	h6.sal.bam	other	232791	232791	0	+	3	2	97	107	3.0
CP008925.1	h6.sal.bam	other	232792	232792	0	+	1	0	88	106	1.0
CP008925.1	h6.sal.bam	other	232793	232793	0	+	2	1	90	107	2.0
CP008925.1	h6.sal.bam	other	232794	232794	0	+	2	0	92	106	2.0
CP008925.1	h6.sal.bam	other	232795	232795	0	+	0	1	89	106	0.0
CP008925.1	h6.sal.bam	other	232796	232796	0	+	2	1	89	109	2.0
CP008925.1	h6.sal.bam	other	232797	232797	0	+	3	3	92	108	3.0
CP008925.1	h6.sal.bam	other	232798	232798	0	+	0	1	91	105	0.0
CP008925.1	h6.sal.bam	other	232799	232799	0	+	5	1	94	111	5.0
CP008925.1	h6.sal.bam	other	232800	232800	0	+	1	0	94	110	1.0
CP008925.1	h6.sal.bam	other	232801	232801	0	+	2	1	96	110	2.0
CP008925.1	h6.sal.bam	other	232802	232802	0	+	1	1	96	111	1.0
CP008925.1	h6.sal.bam	other	232803	232803	0	+	1	1	96	112	1.0
CP008925.1	h6.sal.bam	other	232804	232804	0	+	0	0	95	112	0.0
CP008925.1	h6.sal.bam	other	232805	232805	0	+	1	1	94	115	1.0
CP008925.1	h6.sal.bam	other	232806	232806	0	+	1	5	95	117	1.0
CP008925.1	h6.sal.bam	other	232807	232807	0	+	0	0	94	112	0.0
CP008925.1	h6.sal.bam	other	232808	232808	0	+	0	4	94	112	0.0
CP008925.1	h6.sal.bam	other	232809	232809	0	+	2	1	94	108	2.0
CP008925.1	h6.sal.bam	other	232810	232810	0	+	0	1	94	107	0.0
CP008925.1	h6.sal.bam	other	232811	232811	0	+	2	0	94	111	2.0
CP008925.1	h6.sal.bam	other	232812	232812	0	+	1	2	93	113	1.0
CP008925.1	h6.sal.bam	other	232813	232813	0	+	3	2	96	111	3.0
CP008925.1	h6.sal.bam	other	232814	232814	0	+	1	3	94	111	1.0
CP008925.1	h6.sal.bam	other	232815	232815	0	+	0	6	92	108	0.0
CP008925.1	h6.sal.bam	other	232816	232816	0	+	1	1	91	103	1.0
CP008925.1	h6.sal.bam	other	232817	232817	0	+	2	4	93	102	2.0
CP008925.1	h6.sal.bam	other	232818	232818	0	+	3	2	95	98	3.0
CP008925.1	h6.sal.bam	other	232819	232819	0	+	1	0	96	98	1.0
CP008925.1	h6.sal.bam	other	232820	232820	0	+	1	2	96	101	1.0
CP008925.1	h6.sal.bam	other	232821	232821	0	+	2	1	96	99	2.0
CP008925.1	h6.sal.bam	other	232822	232822	0	+	0	2	96	101	0.0
CP008925.1	h6.sal.bam	other	232823	232823	0	+	1	3	97	104	1.0
CP008925.1	h6.sal.bam	other	232824	232824	0	+	0	0	93	101	0.0
CP008925.1	h6.sal.bam	other	232825	232825	0	+	3	3	93	101	3.0
CP008925.1	h6.sal.bam	other	232826	232826	0	+	2	0	92	105	2.0
CP008925.1	h6.sal.bam	other	232827	232827	0	+	3	0	92	107	3.0
CP008925.1	h6.sal.bam	other	232828	232828	0	+	1	1	93	107	1.0
CP008925.1	h6.sal.bam	other	232829	232829	0	+	1	3	93	109	1.0
CP008925.1	h6.sal.bam	other	232830	232830	0	+	3	1	95	109	3.0
CP008925.1	h6.sal.bam	other	232831	232831	0	+	1	2	94	110	1.0
CP008925.1	h6.sal.bam	other	232832	232832	0	+	0	1	93	108	0.0
CP008925.1	h6.sal.bam	other	232833	232833	0	+	1	0	92	107	1.0
CP008925.1	h6.sal.bam	other	232834	232834	0	+	1	1	93	107	1.0
CP008925.1	h6.sal.bam	other	232835	232835	0	+	2	1	94	114	2.0
CP008925.1	h6.sal.bam	other	232836	232836	0	+	1	0	94	113	1.0
CP008925.1	h6.sal.bam	other	232837	232837	0	+	0	0	91	114	0.0
CP008925.1	h6.sal.bam	other	232838	232838	0	+	7	2	97	116	7.0
CP008925.1	h6.sal.bam	other	232839	232839	0	+	2	0	96	115	2.0
CP008925.1	h6.sal.bam	GAAC	232840	232840	232848	+	3	2	99	115	3.0
CP008925.1	h6.sal.bam	other	232841	232841	0	+	0	2	98	113	0.0
CP008925.1	h6.sal.bam	GAAC	232842	232842	232848	+	0	2	98	111	0.0
CP008925.1	h6.sal.bam	other	232843	232843	0	+	1	2	98	109	1.0
CP008925.1	h6.sal.bam	other	232844	232844	0	+	1	0	98	116	1.0
CP008925.1	h6.sal.bam	other	232845	232845	0	+	0	1	96	118	0.0
CP008925.1	h6.sal.bam	other	232846	232846	0	+	4	1	99	120	4.0
CP008925.1	h6.sal.bam	other	232847	232847	0	+	0	2	99	119	0.0
CP008925.1	h6.sal.bam	other	232848	232848	0	+	3	3	101	123	3.0
CP008925.1	h6.sal.bam	other	232849	232849	0	+	1	1	100	121	1.0
CP008925.1	h6.sal.bam	other	232850	232850	0	+	1	0	101	120	1.0
CP008925.1	h6.sal.bam	other	232851	232851	0	+	1	1	102	124	1.0
CP008925.1	h6.sal.bam	other	232852	232852	0	+	1	2	103	123	1.0
CP008925.1	h6.sal.bam	other	232853	232853	0	+	3	1	106	123	3.0
CP008925.1	h6.sal.bam	other	232854	232854	0	+	3	3	107	128	3.0
CP008925.1	h6.sal.bam	GAAC	232855	232855	232863	+	2	5	109	125	2.0
CP008925.1	h6.sal.bam	other	232856	232856	0	+	3	0	108	121	3.0
CP008925.1	h6.sal.bam	GAAC;GAAC	232857	232857	232848;232863	+	2	0	110	121	2.0
CP008925.1	h6.sal.bam	other	232858	232858	0	+	3	5	113	125	3.0
CP008925.1	h6.sal.bam	GAAC	232859	232859	232848	+	1	0	113	120	1.0
CP008925.1	h6.sal.bam	other	232860	232860	0	+	6	1	118	128	6.0
CP008925.1	h6.sal.bam	other	232861	232861	0	+	1	2	117	127	1.0
CP008925.1	h6.sal.bam	other	232862	232862	0	+	3	1	119	130	3.0
CP008925.1	h6.sal.bam	other	232863	232863	0	+	0	1	118	130	0.0
CP008925.1	h6.sal.bam	other	232864	232864	0	+	3	2	119	129	3.0
CP008925.1	h6.sal.bam	other	232865	232865	0	+	0	0	116	128	0.0
CP008925.1	h6.sal.bam	other	232866	232866	0	+	1	1	117	128	1.0
CP008925.1	h6.sal.bam	other	232867	232867	0	+	2	1	116	127	2.0
CP008925.1	h6.sal.bam	other	232868	232868	0	+	4	0	120	127	4.0
CP008925.1	h6.sal.bam	other	232869	232869	0	+	3	2	121	127	3.0
CP008925.1	h6.sal.bam	other	232870	232870	0	+	0	1	121	128	0.0
CP008925.1	h6.sal.bam	other	232871	232871	0	+	2	0	121	129	2.0
CP008925.1	h6.sal.bam	GAAC	232872	232872	232863	+	2	5	119	131	2.0
CP008925.1	h6.sal.bam	other	232873	232873	0	+	2	2	120	126	2.0
CP008925.1	h6.sal.bam	GAAC	232874	232874	232863	+	0	1	116	126	0.0
CP008925.1	h6.sal.bam	other	232875	232875	0	+	2	0	117	125	2.0
CP008925.1	h6.sal.bam	other	232876	232876	0	+	0	1	116	126	0.0
CP008925.1	h6.sal.bam	other	232877	232877	0	+	0	2	115	125	0.0
CP008925.1	h6.sal.bam	other	232878	232878	0	+	3	1	117	130	3.0
CP008925.1	h6.sal.bam	other	232879	232879	0	+	1	3	117	129	1.0
CP008925.1	h6.sal.bam	other	232880	232880	0	+	3	3	120	126	3.0
CP008925.1	h6.sal.bam	other	232881	232881	0	+	4	0	123	126	4.0
CP008925.1	h6.sal.bam	other	232882	232882	0	+	0	0	123	126	0.0
CP008925.1	h6.sal.bam	other	232883	232883	0	+	1	0	124	130	0.6666666666666666
CP008925.1	h6.sal.bam	other	232884	232884	0	+	0	4	122	134	0.0
CP008925.1	h6.sal.bam	other	232885	232885	0	+	0	3	122	130	0.0
CP008925.1	h6.sal.bam	other	232886	232886	0	+	2	2	122	127	1.0
CP008925.1	h6.sal.bam	other	232887	232887	0	+	3	1	123	128	1.5
CP008925.1	h6.sal.bam	other	232888	232888	0	+	1	1	121	130	0.5
CP008925.1	h6.sal.bam	other	232889	232889	0	+	3	0	124	130	2.0
CP008925.1	h6.sal.bam	other	232890	232890	0	+	0	1	124	130	0.0
CP008925.1	h6.sal.bam	other	232891	232891	0	+	3	0	125	129	2.0
CP008925.1	h6.sal.bam	other	232892	232892	0	+	1	0	120	131	0.5
CP008925.1	h6.sal.bam	other	232893	232893	0	+	1	2	121	137	0.5
CP008925.1	h6.sal.bam	other	232894	232894	0	+	1	3	122	135	0.5
CP008925.1	h6.sal.bam	other	232895	232895	0	+	2	0	123	134	1.0
CP008925.1	h6.sal.bam	other	232896	232896	0	+	1	3	122	134	0.5
CP008925.1	h6.sal.bam	other	232897	232897	0	+	1	5	123	132	0.5
CP008925.1	h6.sal.bam	other	232898	232898	0	+	2	0	124	127	1.0
CP008925.1	h6.sal.bam	other	232899	232899	0	+	1	0	123	129	0.5
CP008925.1	h6.sal.bam	other	232900	232900	0	+	2	7	124	130	1.0
CP008925.1	h6.sal.bam	other	232901	232901	0	+	1	1	123	125	0.5
CP008925.1	h6.sal.bam	other	232902	232902	0	+	2	3	122	125	1.0
CP008925.1	h6.sal.bam	other	232903	232903	0	+	4	3	125	123	2.0
CP008925.1	h6.sal.bam	other	232904	232904	0	+	2	1	122	122	1.0
CP008925.1	h6.sal.bam	other	232905	232905	0	+	0	1	122	121	0.0
CP008925.1	h6.sal.bam	other	232906	232906	0	+	1	4	123	124	0.5
CP008925.1	h6.sal.bam	other	232907	232907	0	+	0	0	122	124	0.0
CP008925.1	h6.sal.bam	other	232908	232908	0	+	1	2	122	128	0.6666666666666666
CP008925.1	h6.sal.bam	other	232909	232909	0	+	3	2	123	127	1.5
CP008925.1	h6.sal.bam	other	232910	232910	0	+	2	2	124	125	1.3333333333333333
CP008925.1	h6.sal.bam	other	232911	232911	0	+	0	2	124	123	0.0
CP008925.1	h6.sal.bam	other	232912	232912	0	+	0	1	123	121	0.0
CP008925.1	h6.sal.bam	other	232913	232913	0	+	2	0	120	120	1.3333333333333333
CP008925.1	h6.sal.bam	other	232914	232914	0	+	1	0	117	120	0.6666666666666666
CP008925.1	h6.sal.bam	other	232915	232915	0	+	1	0	116	123	0.5
CP008925.1	h6.sal.bam	other	232916	232916	0	+	2	5	118	123	1.0
CP008925.1	h6.sal.bam	other	232917	232917	0	+	2	4	118	122	1.0
CP008925.1	h6.sal.bam	other	232918	232918	0	+	3	1	120	118	1.5
CP008925.1	h6.sal.bam	other	232919	232919	0	+	1	2	120	117	0.6666666666666666
CP008925.1	h6.sal.bam	other	232920	232920	0	+	5	2	125	117	2.5
CP008925.1	h6.sal.bam	other	232921	232921	0	+	3	3	125	117	1.5
CP008925.1	h6.sal.bam	other	232922	232922	0	+	1	3	126	115	0.6666666666666666
CP008925.1	h6.sal.bam	other	232923	232923	0	+	2	1	125	115	1.3333333333333333
CP008925.1	h6.sal.bam	other	232924	232924	0	+	2	0	125	114	1.3333333333333333
CP008925.1	h6.sal.bam	other	232925	232925	0	+	2	5	127	115	1.3333333333333333
CP008925.1	h6.sal.bam	other	232926	232926	0	+	0	0	127	110	0.0
CP008925.1	h6.sal.bam	other	232927	232927	0	+	0	2	127	111	0.0
CP008925.1	h6.sal.bam	other	232928	232928	0	+	8	4	132	110	5.333333333333333
CP008925.1	h6.sal.bam	other	232929	232929	0	+	1	1	129	106	0.6666666666666666
CP008925.1	h6.sal.bam	other	232930	232930	0	+	2	1	129	108	2.0
CP008925.1	h6.sal.bam	other	232931	232931	0	+	4	0	130	110	4.0
CP008925.1	h6.sal.bam	other	232932	232932	0	+	1	3	129	112	1.0
CP008925.1	h6.sal.bam	other	232933	232933	0	+	2	5	121	112	2.0
CP008925.1	h6.sal.bam	other	232934	232934	0	+	2	4	123	108	2.0
CP008925.1	h6.sal.bam	other	232935	232935	0	+	3	1	126	106	3.0
CP008925.1	h6.sal.bam	other	232936	232936	0	+	7	3	130	105	7.0
CP008925.1	h6.sal.bam	other	232937	232937	0	+	1	1	131	102	1.0
CP008925.1	h6.sal.bam	other	232938	232938	0	+	1	0	128	103	1.0
CP008925.1	h6.sal.bam	other	232939	232939	0	+	1	1	129	103	1.0
CP008925.1	h6.sal.bam	other	232940	232940	0	+	2	0	130	107	2.0
CP008925.1	h6.sal.bam	other	232941	232941	0	+	1	0	130	112	1.0
CP008925.1	h6.sal.bam	other	232942	232942	0	+	2	1	128	115	2.0
CP008925.1	h6.sal.bam	other	232943	232943	0	+	2	1	127	118	2.0
CP008925.1	h6.sal.bam	other	232944	232944	0	+	1	1	128	118	1.0
CP008925.1	h6.sal.bam	other	232945	232945	0	+	1	2	129	117	1.0
CP008925.1	h6.sal.bam	other	232946	232946	0	+	1	2	128	116	1.0
CP008925.1	h6.sal.bam	other	232947	232947	0	+	2	0	128	114	2.0
CP008925.1	h6.sal.bam	other	232948	232948	0	+	4	2	130	114	4.0
CP008925.1	h6.sal.bam	other	232949	232949	0	+	1	1	131	116	1.0
CP008925.1	h6.sal.bam	other	232950	232950	0	+	3	0	132	115	3.0
CP008925.1	h6.sal.bam	other	232951	232951	0	+	0	7	132	115	0.0
CP008925.1	h6.sal.bam	other	232952	232952	0	+	2	2	133	118	2.0
CP008925.1	h6.sal.bam	other	232953	232953	0	+	0	1	131	118	0.0
CP008925.1	h6.sal.bam	other	232954	232954	0	+	3	0	132	120	3.0
CP008925.1	h6.sal.bam	other	232955	232955	0	+	1	0	131	121	1.0
CP008925.1	h6.sal.bam	other	232956	232956	0	+	1	4	128	123	1.0
CP008925.1	h6.sal.bam	other	232957	232957	0	+	0	0	128	122	0.0
CP008925.1	h6.sal.bam	other	232958	232958	0	+	2	4	129	122	2.0
CP008925.1	h6.sal.bam	other	232959	232959	0	+	3	0	132	121	3.0
CP008925.1	h6.sal.bam	other	232960	232960	0	+	1	0	127	122	1.0
CP008925.1	h6.sal.bam	other	232961	232961	0	+	0	4	127	123	0.0
CP008925.1	h6.sal.bam	other	232962	232962	0	+	0	2	127	121	0.0
CP008925.1	h6.sal.bam	other	232963	232963	0	+	2	1	129	119	2.0
CP008925.1	h6.sal.bam	other	232964	232964	0	+	4	0	130	119	2.6666666666666665
CP008925.1	h6.sal.bam	GAAC	232965	232965	232973	+	2	0	132	122	1.3333333333333333
CP008925.1	h6.sal.bam	other	232966	232966	0	+	4	3	130	122	4.0
CP008925.1	h6.sal.bam	GAAC	232967	232967	232973	+	3	5	132	121	3.0
CP008925.1	h6.sal.bam	other	232968	232968	0	+	1	0	133	118	1.0
CP008925.1	h6.sal.bam	other	232969	232969	0	+	1	2	134	118	1.0
CP008925.1	h6.sal.bam	other	232970	232970	0	+	2	0	134	116	2.0
CP008925.1	h6.sal.bam	other	232971	232971	0	+	2	1	135	116	2.0
CP008925.1	h6.sal.bam	other	232972	232972	0	+	0	1	134	118	0.0
CP008925.1	h6.sal.bam	other	232973	232973	0	+	2	2	134	118	2.0
CP008925.1	h6.sal.bam	other	232974	232974	0	+	0	1	131	116	0.0
CP008925.1	h6.sal.bam	other	232975	232975	0	+	2	2	131	116	2.0
CP008925.1	h6.sal.bam	other	232976	232976	0	+	1	1	132	116	1.0
CP008925.1	h6.sal.bam	other	232977	232977	0	+	2	3	132	119	2.0
CP008925.1	h6.sal.bam	other	232978	232978	0	+	1	2	130	117	1.0
CP008925.1	h6.sal.bam	other	232979	232979	0	+	0	1	128	116	0.0
CP008925.1	h6.sal.bam	other	232980	232980	0	+	1	1	128	116	1.0
CP008925.1	h6.sal.bam	other	232981	232981	0	+	0	4	128	117	0.0
CP008925.1	h6.sal.bam	GAAC	232982	232982	232973	+	0	4	128	114	0.0
CP008925.1	h6.sal.bam	other	232983	232983	0	+	1	1	127	110	1.0
CP008925.1	h6.sal.bam	GAAC	232984	232984	232973	+	3	1	127	111	3.0
CP008925.1	h6.sal.bam	other	232985	232985	0	+	1	0	126	111	1.0
CP008925.1	h6.sal.bam	other	232986	232986	0	+	1	0	127	111	1.0
CP008925.1	h6.sal.bam	other	232987	232987	0	+	4	1	130	111	4.0
CP008925.1	h6.sal.bam	other	232988	232988	0	+	0	3	128	112	0.0
CP008925.1	h6.sal.bam	other	232989	232989	0	+	1	0	127	110	1.0
CP008925.1	h6.sal.bam	other	232990	232990	0	+	1	2	126	111	1.0
CP008925.1	h6.sal.bam	other	232991	232991	0	+	1	0	126	110	0.6666666666666666
CP008925.1	h6.sal.bam	other	232992	232992	0	+	3	0	127	110	2.0
CP008925.1	h6.sal.bam	other	232993	232993	0	+	2	0	126	111	1.3333333333333333
CP008925.1	h6.sal.bam	other	232994	232994	0	+	3	3	128	113	2.0
CP008925.1	h6.sal.bam	other	232995	232995	0	+	0	0	121	110	0.0
CP008925.1	h6.sal.bam	other	232996	232996	0	+	1	1	122	110	0.5
CP008925.1	h6.sal.bam	other	232997	232997	0	+	0	3	121	111	0.0
CP008925.1	h6.sal.bam	other	232998	232998	0	+	0	1	119	108	0.0
CP008925.1	h6.sal.bam	other	232999	232999	0	+	2	1	119	110	1.0
CP008925.1	h6.sal.bam	other	233000	233000	0	+	1	0	119	109	0.5
CP008925.1	h6.sal.bam	other	233001	233001	0	+	0	1	119	111	0.0
CP008925.1	h6.sal.bam	other	233002	233002	0	+	1	1	112	112	0.5
CP008925.1	h6.sal.bam	other	233003	233003	0	+	4	2	116	111	2.0
CP008925.1	h6.sal.bam	other	233004	233004	0	+	4	1	119	112	2.0
CP008925.1	h6.sal.bam	other	233005	233005	0	+	0	3	112	113	0.0
CP008925.1	h6.sal.bam	other	233006	233006	0	+	1	1	113	110	0.5
CP008925.1	h6.sal.bam	other	233007	233007	0	+	2	4	114	109	1.0
CP008925.1	h6.sal.bam	other	233008	233008	0	+	4	1	116	108	2.0
CP008925.1	h6.sal.bam	other	233009	233009	0	+	1	3	115	108	0.5
CP008925.1	h6.sal.bam	other	233010	233010	0	+	5	0	113	105	2.5
CP008925.1	h6.sal.bam	other	233011	233011	0	+	3	0	114	105	1.5
CP008925.1	h6.sal.bam	other	233012	233012	0	+	3	1	116	105	1.5
CP008925.1	h6.sal.bam	other	233013	233013	0	+	2	4	114	105	1.0
CP008925.1	h6.sal.bam	other	233014	233014	0	+	3	3	117	101	2.0
CP008925.1	h6.sal.bam	other	233015	233015	0	+	0	2	117	98	0.0
CP008925.1	h6.sal.bam	other	233016	233016	0	+	1	3	116	98	1.0
CP008925.1	h6.sal.bam	other	233017	233017	0	+	4	4	116	96	4.0
CP008925.1	h6.sal.bam	other	233018	233018	0	+	1	1	117	92	1.0
CP008925.1	h6.sal.bam	other	233019	233019	0	+	1	0	118	91	1.0
CP008925.1	h6.sal.bam	other	233020	233020	0	+	3	1	120	91	3.0
CP008925.1	h6.sal.bam	other	233021	233021	0	+	2	0	122	90	2.0
CP008925.1	h6.sal.bam	other	233022	233022	0	+	0	0	120	93	0.0
CP008925.1	h6.sal.bam	other	233023	233023	0	+	2	4	119	95	2.0
CP008925.1	h6.sal.bam	other	233024	233024	0	+	0	1	118	92	0.0
CP008925.1	h6.sal.bam	other	233025	233025	0	+	5	1	119	91	5.0
CP008925.1	h6.sal.bam	other	233026	233026	0	+	3	8	122	90	3.0
CP008925.1	h6.sal.bam	other	233027	233027	0	+	1	2	118	85	1.0
CP008925.1	h6.sal.bam	other	233028	233028	0	+	4	3	122	87	4.0
CP008925.1	h6.sal.bam	other	233029	233029	0	+	2	2	124	84	2.0
CP008925.1	h6.sal.bam	other	233030	233030	0	+	1	1	124	83	1.0
CP008925.1	h6.sal.bam	other	233031	233031	0	+	5	3	128	83	5.0
CP008925.1	h6.sal.bam	other	233032	233032	0	+	1	1	128	80	1.0
CP008925.1	h6.sal.bam	GTTC	233033	233033	233041	+	5	2	132	82	5.0
CP008925.1	h6.sal.bam	other	233034	233034	0	+	3	1	131	85	3.0
CP008925.1	h6.sal.bam	GTTC	233035	233035	233041	+	3	1	134	86	3.0
CP008925.1	h6.sal.bam	other	233036	233036	0	+	0	2	134	87	0.0
CP008925.1	h6.sal.bam	other	233037	233037	0	+	2	0	134	85	2.0
CP008925.1	h6.sal.bam	other	233038	233038	0	+	1	1	135	85	1.0
CP008925.1	h6.sal.bam	other	233039	233039	0	+	6	3	136	84	6.0
CP008925.1	h6.sal.bam	other	233040	233040	0	+	2	0	130	82	2.0
CP008925.1	h6.sal.bam	other	233041	233041	0	+	2	2	132	82	2.0
CP008925.1	h6.sal.bam	other	233042	233042	0	+	2	2	134	80	2.0
CP008925.1	h6.sal.bam	other	233043	233043	0	+	2	0	135	78	2.0
CP008925.1	h6.sal.bam	other	233044	233044	0	+	1	2	135	80	1.0
CP008925.1	h6.sal.bam	other	233045	233045	0	+	2	1	135	81	2.0
CP008925.1	h6.sal.bam	other	233046	233046	0	+	4	0	137	84	4.0
CP008925.1	h6.sal.bam	other	233047	233047	0	+	1	2	138	86	1.0
CP008925.1	h6.sal.bam	other	233048	233048	0	+	3	0	139	85	3.0
CP008925.1	h6.sal.bam	other	233049	233049	0	+	1	1	140	86	1.0
CP008925.1	h6.sal.bam	GTTC	233050	233050	233041	+	4	2	140	87	4.0
CP008925.1	h6.sal.bam	other	233051	233051	0	+	2	4	142	87	2.0
CP008925.1	h6.sal.bam	GTTC	233052	233052	233041	+	3	1	145	87	3.0
CP008925.1	h6.sal.bam	GAAC	233053	233053	233061	+	1	1	145	89	1.0
CP008925.1	h6.sal.bam	other	233054	233054	0	+	1	2	146	89	1.0
CP008925.1	h6.sal.bam	GAAC	233055	233055	233061	+	5	1	150	88	5.0
CP008925.1	h6.sal.bam	other	233056	233056	0	+	1	1	150	87	1.0
CP008925.1	h6.sal.bam	other	233057	233057	0	+	1	0	151	86	1.0
CP008925.1	h6.sal.bam	other	233058	233058	0	+	1	1	152	88	1.0
CP008925.1	h6.sal.bam	other	233059	233059	0	+	5	1	153	87	5.0
CP008925.1	h6.sal.bam	other	233060	233060	0	+	2	1	155	86	2.0
CP008925.1	h6.sal.bam	other	233061	233061	0	+	0	0	154	90	0.0
CP008925.1	h6.sal.bam	other	233062	233062	0	+	0	1	150	92	0.0
CP008925.1	h6.sal.bam	other	233063	233063	0	+	0	1	149	92	0.0
CP008925.1	h6.sal.bam	other	233064	233064	0	+	0	1	149	93	0.0
CP008925.1	h6.sal.bam	other	233065	233065	0	+	0	2	148	92	0.0
CP008925.1	h6.sal.bam	other	233066	233066	0	+	0	0	147	90	0.0
CP008925.1	h6.sal.bam	other	233067	233067	0	+	0	0	144	91	0.0
CP008925.1	h6.sal.bam	other	233068	233068	0	+	0	2	142	93	0.0
CP008925.1	h6.sal.bam	other	233069	233069	0	+	0	0	139	170	0.0
CP008925.1	h6.sal.bam	GAAC	233070	233070	233061	+	0	2	139	171	0.0
CP008925.1	h6.sal.bam	other	233071	233071	0	+	0	0	138	173	0.0
CP008925.1	h6.sal.bam	GAAC	233072	233072	233061	+	2	2	139	173	2.0
CP008925.1	h6.sal.bam	other	233073	233073	0	+	3	1	141	173	3.0
CP008925.1	h6.sal.bam	other	233074	233074	0	+	1	0	141	173	1.0
CP008925.1	h6.sal.bam	other	233075	233075	0	+	0	2	141	173	0.0
CP008925.1	h6.sal.bam	other	233076	233076	0	+	3	2	144	173	3.0
CP008925.1	h6.sal.bam	other	233077	233077	0	+	1	1	144	171	1.0
CP008925.1	h6.sal.bam	other	233078	233078	0	+	3	2	142	170	3.0
CP008925.1	h6.sal.bam	other	233079	233079	0	+	0	2	138	173	0.0
CP008925.1	h6.sal.bam	other	233080	233080	0	+	0	0	138	174	0.0
CP008925.1	h6.sal.bam	other	233081	233081	0	+	0	0	137	175	0.0
CP008925.1	h6.sal.bam	other	233082	233082	0	+	5	3	140	175	5.0
CP008925.1	h6.sal.bam	other	233083	233083	0	+	1	1	137	172	1.0
CP008925.1	h6.sal.bam	other	233084	233084	0	+	1	0	137	177	1.0
CP008925.1	h6.sal.bam	other	233085	233085	0	+	2	0	134	177	2.0
CP008925.1	h6.sal.bam	other	233086	233086	0	+	3	1	134	252	3.0
CP008925.1	h6.sal.bam	other	233087	233087	0	+	0	1	130	253	0.0
CP008925.1	h6.sal.bam	other	233088	233088	0	+	6	0	134	253	6.0
CP008925.1	h6.sal.bam	other	233089	233089	0	+	0	1	131	253	0.0
CP008925.1	h6.sal.bam	other	233090	233090	0	+	1	1	132	253	1.0
CP008925.1	h6.sal.bam	other	233091	233091	0	+	0	1	127	253	0.0
CP008925.1	h6.sal.bam	other	233092	233092	0	+	0	0	127	252	0.0
CP008925.1	h6.sal.bam	other	233093	233093	0	+	2	0	128	252	2.0
CP008925.1	h6.sal.bam	other	233094	233094	0	+	1	0	129	252	1.0
CP008925.1	h6.sal.bam	other	233095	233095	0	+	0	0	124	255	0.0
CP008925.1	h6.sal.bam	other	233096	233096	0	+	0	3	124	255	0.0
CP008925.1	h6.sal.bam	other	233097	233097	0	+	2	2	126	254	2.0
CP008925.1	h6.sal.bam	other	233098	233098	0	+	0	1	124	253	0.0
CP008925.1	h6.sal.bam	other	233099	233099	0	+	1	0	125	253	1.0
CP008925.1	h6.sal.bam	other	233100	233100	0	+	2	2	123	253	2.0
CP008925.1	h6.sal.bam	other	233101	233101	0	+	1	1	121	251	1.0
CP008925.1	h6.sal.bam	other	233102	233102	0	+	3	3	123	253	3.0
CP008925.1	h6.sal.bam	other	233103	233103	0	+	1	0	117	251	1.0
CP008925.1	h6.sal.bam	other	233104	233104	0	+	1	1	118	251	1.0
CP008925.1	h6.sal.bam	other	233105	233105	0	+	1	1	117	252	1.0
CP008925.1	h6.sal.bam	other	233106	233106	0	+	1	3	113	251	1.0
CP008925.1	h6.sal.bam	other	233107	233107	0	+	2	2	115	248	2.0
CP008925.1	h6.sal.bam	other	233108	233108	0	+	1	3	110	247	1.0
CP008925.1	h6.sal.bam	other	233109	233109	0	+	5	2	112	244	5.0
CP008925.1	h6.sal.bam	other	233110	233110	0	+	0	2	110	242	0.0
CP008925.1	h6.sal.bam	other	233111	233111	0	+	0	0	108	241	0.0
CP008925.1	h6.sal.bam	other	233112	233112	0	+	0	0	107	243	0.0
CP008925.1	h6.sal.bam	other	233113	233113	0	+	0	0	101	245	0.0
CP008925.1	h6.sal.bam	other	233114	233114	0	+	0	1	99	247	0.0
CP008925.1	h6.sal.bam	other	233115	233115	0	+	2	0	101	246	2.0
CP008925.1	h6.sal.bam	other	233116	233116	0	+	0	0	99	247	0.0
CP008925.1	h6.sal.bam	other	233117	233117	0	+	0	1	97	249	0.0
CP008925.1	h6.sal.bam	other	233118	233118	0	+	1	1	95	248	1.0
CP008925.1	h6.sal.bam	other	233119	233119	0	+	1	4	94	248	1.0
CP008925.1	h6.sal.bam	other	233120	233120	0	+	1	3	95	245	1.0
CP008925.1	h6.sal.bam	other	233121	233121	0	+	1	2	92	242	1.0
CP008925.1	h6.sal.bam	other	233122	233122	0	+	1	1	92	240	1.0
CP008925.1	h6.sal.bam	other	233123	233123	0	+	2	1	90	242	2.0
CP008925.1	h6.sal.bam	other	233124	233124	0	+	4	2	94	241	4.0
CP008925.1	h6.sal.bam	other	233125	233125	0	+	1	2	92	242	1.0
CP008925.1	h6.sal.bam	other	233126	233126	0	+	1	4	91	241	1.0
CP008925.1	h6.sal.bam	other	233127	233127	0	+	1	3	89	237	1.0
CP008925.1	h6.sal.bam	other	233128	233128	0	+	0	1	88	237	0.0
CP008925.1	h6.sal.bam	other	233129	233129	0	+	2	1	89	236	2.0
CP008925.1	h6.sal.bam	other	233130	233130	0	+	1	0	84	235	1.0
CP008925.1	h6.sal.bam	other	233131	233131	0	+	0	0	84	235	0.0
CP008925.1	h6.sal.bam	other	233132	233132	0	+	3	2	86	235	3.0
CP008925.1	h6.sal.bam	other	233133	233133	0	+	0	0	85	235	0.0
CP008925.1	h6.sal.bam	other	233134	233134	0	+	2	4	80	237	2.0
CP008925.1	h6.sal.bam	other	233135	233135	0	+	2	1	82	233	2.0
CP008925.1	h6.sal.bam	other	233136	233136	0	+	1	2	83	232	1.0
CP008925.1	h6.sal.bam	other	233137	233137	0	+	4	1	87	230	4.0
CP008925.1	h6.sal.bam	other	233138	233138	0	+	3	2	90	230	3.0
CP008925.1	h6.sal.bam	other	233139	233139	0	+	2	0	92	228	2.0
CP008925.1	h6.sal.bam	other	233140	233140	0	+	1	1	93	228	1.0
CP008925.1	h6.sal.bam	other	233141	233141	0	+	0	3	93	229	0.0
CP008925.1	h6.sal.bam	other	233142	233142	0	+	1	8	94	228	1.0
CP008925.1	h6.sal.bam	GAAC	233143	233143	233151	+	1	76	95	220	1.0
CP008925.1	h6.sal.bam	other	233144	233144	0	+	2	0	93	146	2.0
CP008925.1	h6.sal.bam	GAAC	233145	233145	233151	+	57	2	150	147	57.0
CP008925.1	h6.sal.bam	other	233146	233146	0	+	0	0	150	145	0.0
CP008925.1	h6.sal.bam	other	233147	233147	0	+	2	1	150	147	2.0
CP008925.1	h6.sal.bam	other	233148	233148	0	+	1	0	145	146	1.0
CP008925.1	h6.sal.bam	other	233149	233149	0	+	1	0	146	148	1.0
CP008925.1	h6.sal.bam	other	233150	233150	0	+	0	2	146	148	0.0
CP008925.1	h6.sal.bam	other	233151	233151	0	+	1	0	146	148	1.0
CP008925.1	h6.sal.bam	other	233152	233152	0	+	7	2	149	150	7.0
CP008925.1	h6.sal.bam	other	233153	233153	0	+	1	5	150	150	1.0
CP008925.1	h6.sal.bam	other	233154	233154	0	+	0	2	150	146	0.0
CP008925.1	h6.sal.bam	other	233155	233155	0	+	0	1	146	145	0.0
CP008925.1	h6.sal.bam	other	233156	233156	0	+	0	3	146	144	0.0
CP008925.1	h6.sal.bam	other	233157	233157	0	+	1	2	147	142	1.0
CP008925.1	h6.sal.bam	other	233158	233158	0	+	2	1	148	140	2.0
CP008925.1	h6.sal.bam	other	233159	233159	0	+	2	0	149	139	2.0
CP008925.1	h6.sal.bam	GAAC	233160	233160	233151	+	0	77	147	140	0.0
CP008925.1	h6.sal.bam	other	233161	233161	0	+	1	2	142	64	1.0
CP008925.1	h6.sal.bam	GAAC	233162	233162	233151	+	109	0	251	67	109.0
CP008925.1	h6.sal.bam	other	233163	233163	0	+	2	0	249	68	2.0
CP008925.1	h6.sal.bam	other	233164	233164	0	+	3	1	251	68	3.0
CP008925.1	h6.sal.bam	other	233165	233165	0	+	1	1	252	68	1.0
CP008925.1	h6.sal.bam	other	233166	233166	0	+	1	0	253	67	1.0
CP008925.1	h6.sal.bam	other	233167	233167	0	+	2	0	255	70	2.0
CP008925.1	h6.sal.bam	other	233168	233168	0	+	0	0	254	72	0.0
CP008925.1	h6.sal.bam	other	233169	233169	0	+	5	2	259	74	5.0
CP008925.1	h6.sal.bam	other	233170	233170	0	+	2	0	261	72	2.0
CP008925.1	h6.sal.bam	other	233171	233171	0	+	1	1	261	72	1.0
CP008925.1	h6.sal.bam	other	233172	233172	0	+	2	2	262	75	2.0
CP008925.1	h6.sal.bam	other	233173	233173	0	+	1	0	263	75	1.0
CP008925.1	h6.sal.bam	other	233174	233174	0	+	3	1	265	77	3.0
CP008925.1	h6.sal.bam	other	233175	233175	0	+	0	0	263	76	0.0
CP008925.1	h6.sal.bam	other	233176	233176	0	+	0	1	258	77	0.0
CP008925.1	h6.sal.bam	other	233177	233177	0	+	0	1	258	76	0.0
CP008925.1	h6.sal.bam	other	233178	233178	0	+	1	2	259	77	1.0
CP008925.1	h6.sal.bam	other	233179	233179	0	+	4	0	262	75	4.0
CP008925.1	h6.sal.bam	other	233180	233180	0	+	1	0	262	76	1.0
CP008925.1	h6.sal.bam	other	233181	233181	0	+	1	0	261	77	1.0
CP008925.1	h6.sal.bam	other	233182	233182	0	+	4	1	265	78	4.0
CP008925.1	h6.sal.bam	other	233183	233183	0	+	0	0	265	77	0.0
CP008925.1	h6.sal.bam	other	233184	233184	0	+	0	1	260	79	0.0
CP008925.1	h6.sal.bam	other	233185	233185	0	+	1	1	261	79	1.0
CP008925.1	h6.sal.bam	other	233186	233186	0	+	2	2	263	78	2.0
CP008925.1	h6.sal.bam	other	233187	233187	0	+	2	2	265	76	2.0
CP008925.1	h6.sal.bam	other	233188	233188	0	+	2	2	266	77	2.0
CP008925.1	h6.sal.bam	other	233189	233189	0	+	0	2	266	75	0.0
CP008925.1	h6.sal.bam	other	233190	233190	0	+	1	2	265	75	1.0
CP008925.1	h6.sal.bam	other	233191	233191	0	+	0	0	265	73	0.0
CP008925.1	h6.sal.bam	other	233192	233192	0	+	3	0	268	73	3.0
CP008925.1	h6.sal.bam	other	233193	233193	0	+	3	1	270	74	3.0
CP008925.1	h6.sal.bam	other	233194	233194	0	+	0	0	269	73	0.0
CP008925.1	h6.sal.bam	other	233195	233195	0	+	1	0	268	73	1.0
CP008925.1	h6.sal.bam	other	233196	233196	0	+	0	0	266	80	0.0
CP008925.1	h6.sal.bam	other	233197	233197	0	+	1	3	267	80	1.0
CP008925.1	h6.sal.bam	other	233198	233198	0	+	0	0	265	77	0.0
CP008925.1	h6.sal.bam	other	233199	233199	0	+	1	3	262	83	1.0
CP008925.1	h6.sal.bam	other	233200	233200	0	+	3	1	263	83	3.0
CP008925.1	h6.sal.bam	other	233201	233201	0	+	2	0	260	83	2.0
CP008925.1	h6.sal.bam	other	233202	233202	0	+	2	3	262	83	2.0
CP008925.1	h6.sal.bam	other	233203	233203	0	+	0	0	261	80	0.0
CP008925.1	h6.sal.bam	other	233204	233204	0	+	1	0	262	80	1.0
CP008925.1	h6.sal.bam	other	233205	233205	0	+	0	0	262	80	0.0
CP008925.1	h6.sal.bam	other	233206	233206	0	+	1	1	263	80	1.0
CP008925.1	h6.sal.bam	other	233207	233207	0	+	1	3	261	87	1.0
CP008925.1	h6.sal.bam	other	233208	233208	0	+	1	2	262	84	1.0
CP008925.1	h6.sal.bam	other	233209	233209	0	+	0	0	260	82	0.0
CP008925.1	h6.sal.bam	other	233210	233210	0	+	1	0	259	85	1.0
CP008925.1	h6.sal.bam	other	233211	233211	0	+	1	0	259	85	1.0
CP008925.1	h6.sal.bam	other	233212	233212	0	+	1	1	256	87	1.0
CP008925.1	h6.sal.bam	other	233213	233213	0	+	1	0	252	89	1.0
CP008925.1	h6.sal.bam	other	233214	233214	0	+	4	3	256	89	4.0
CP008925.1	h6.sal.bam	other	233215	233215	0	+	3	0	256	88	3.0
CP008925.1	h6.sal.bam	other	233216	233216	0	+	3	1	259	91	3.0
CP008925.1	h6.sal.bam	other	233217	233217	0	+	4	2	263	93	4.0
CP008925.1	h6.sal.bam	other	233218	233218	0	+	4	0	264	92	4.0
CP008925.1	h6.sal.bam	other	233219	233219	0	+	6	1	270	92	6.0
CP008925.1	h6.sal.bam	other	233220	233220	0	+	3	0	219	93	3.0
CP008925.1	h6.sal.bam	other	233221	233221	0	+	5	3	224	94	5.0
CP008925.1	h6.sal.bam	other	233222	233222	0	+	3	0	224	95	3.0
CP008925.1	h6.sal.bam	other	233223	233223	0	+	2	1	225	97	2.0
CP008925.1	h6.sal.bam	other	233224	233224	0	+	0	0	225	96	0.0
CP008925.1	h6.sal.bam	other	233225	233225	0	+	0	2	223	98	0.0
CP008925.1	h6.sal.bam	other	233226	233226	0	+	1	2	223	98	1.0
CP008925.1	h6.sal.bam	other	233227	233227	0	+	1	2	218	99	1.0
CP008925.1	h6.sal.bam	other	233228	233228	0	+	1	1	218	99	1.0
CP008925.1	h6.sal.bam	other	233229	233229	0	+	2	1	220	99	2.0
CP008925.1	h6.sal.bam	other	233230	233230	0	+	1	0	221	98	1.0
CP008925.1	h6.sal.bam	other	233231	233231	0	+	6	1	227	98	6.0
CP008925.1	h6.sal.bam	other	233232	233232	0	+	3	0	229	102	3.0
CP008925.1	h6.sal.bam	other	233233	233233	0	+	1	0	226	104	1.0
CP008925.1	h6.sal.bam	other	233234	233234	0	+	0	1	225	107	0.0
CP008925.1	h6.sal.bam	other	233235	233235	0	+	0	2	220	106	0.0
CP008925.1	h6.sal.bam	other	233236	233236	0	+	1	2	206	105	1.0
CP008925.1	h6.sal.bam	other	233237	233237	0	+	1	1	121	105	1.0
CP008925.1	h6.sal.bam	other	233238	233238	0	+	2	0	120	106	2.0
CP008925.1	h6.sal.bam	other	233239	233239	0	+	0	0	118	109	0.0
CP008925.1	h6.sal.bam	other	233240	233240	0	+	3	0	117	111	3.0
CP008925.1	h6.sal.bam	other	233241	233241	0	+	0	3	117	112	0.0
CP008925.1	h6.sal.bam	other	233242	233242	0	+	1	2	118	111	1.0
CP008925.1	h6.sal.bam	other	233243	233243	0	+	3	2	121	111	3.0
CP008925.1	h6.sal.bam	other	233244	233244	0	+	0	2	114	113	0.0
CP008925.1	h6.sal.bam	other	233245	233245	0	+	1	2	114	112	1.0
CP008925.1	h6.sal.bam	other	233246	233246	0	+	1	0	113	110	1.0
CP008925.1	h6.sal.bam	other	233247	233247	0	+	1	2	114	112	1.0
CP008925.1	h6.sal.bam	other	233248	233248	0	+	0	2	113	113	0.0
CP008925.1	h6.sal.bam	other	233249	233249	0	+	1	0	111	117	1.0
CP008925.1	h6.sal.bam	other	233250	233250	0	+	0	1	111	117	0.0
CP008925.1	h6.sal.bam	other	233251	233251	0	+	0	0	111	118	0.0
CP008925.1	h6.sal.bam	other	233252	233252	0	+	2	2	113	118	2.0
CP008925.1	h6.sal.bam	other	233253	233253	0	+	2	0	114	116	2.0
CP008925.1	h6.sal.bam	other	233254	233254	0	+	2	1	112	117	2.0
CP008925.1	h6.sal.bam	GAAC	233255	233255	233263	+	1	1	111	117	1.0
CP008925.1	h6.sal.bam	other	233256	233256	0	+	1	1	112	116	1.0
CP008925.1	h6.sal.bam	GAAC	233257	233257	233263	+	2	2	110	117	2.0
CP008925.1	h6.sal.bam	other	233258	233258	0	+	0	0	110	115	0.0
CP008925.1	h6.sal.bam	other	233259	233259	0	+	0	1	109	115	0.0
CP008925.1	h6.sal.bam	other	233260	233260	0	+	0	0	106	116	0.0
CP008925.1	h6.sal.bam	other	233261	233261	0	+	0	1	106	116	0.0
CP008925.1	h6.sal.bam	other	233262	233262	0	+	0	4	104	116	0.0
CP008925.1	h6.sal.bam	other	233263	233263	0	+	0	0	102	112	0.0
CP008925.1	h6.sal.bam	other	233264	233264	0	+	0	0	101	114	0.0
CP008925.1	h6.sal.bam	other	233265	233265	0	+	0	0	101	118	0.0
CP008925.1	h6.sal.bam	other	233266	233266	0	+	0	1	101	118	0.0
CP008925.1	h6.sal.bam	other	233267	233267	0	+	0	0	99	117	0.0
CP008925.1	h6.sal.bam	other	233268	233268	0	+	0	0	95	123	0.0
CP008925.1	h6.sal.bam	other	233269	233269	0	+	0	5	95	123	0.0
CP008925.1	h6.sal.bam	other	233270	233270	0	+	0	2	94	119	0.0
CP008925.1	h6.sal.bam	other	233271	233271	0	+	0	1	94	123	0.0
CP008925.1	h6.sal.bam	GAAC	233272	233272	233263	+	0	5	94	125	0.0
CP008925.1	h6.sal.bam	other	233273	233273	0	+	0	1	93	126	0.0
CP008925.1	h6.sal.bam	GAAC	233274	233274	233263	+	3	3	94	125	3.0
CP008925.1	h6.sal.bam	other	233275	233275	0	+	1	2	92	126	1.0
CP008925.1	h6.sal.bam	other	233276	233276	0	+	1	0	90	127	1.0
CP008925.1	h6.sal.bam	other	233277	233277	0	+	2	1	88	132	2.0
CP008925.1	h6.sal.bam	other	233278	233278	0	+	0	0	41	134	0.0
CP008925.1	h6.sal.bam	other	233279	233279	0	+	2	3	17	134	2.0
CP008925.1	h6.sal.bam	other	233280	233280	0	+	1	2	18	133	1.0
CP008925.1	h6.sal.bam	other	233281	233281	0	+	1	1	13	135	1.0
CP008925.1	h6.sal.bam	other	233282	233282	0	+	1	0	14	135	1.0
CP008925.1	h6.sal.bam	other	233283	233283	0	+	1	1	15	135	1.0
CP008925.1	h6.sal.bam	other	233284	233284	0	+	2	2	17	134	2.0
CP008925.1	h6.sal.bam	other	233285	233285	0	+	0	2	17	134	0.0
CP008925.1	h6.sal.bam	other	233286	233286	0	+	0	2	17	132	0.0
CP008925.1	h6.sal.bam	other	233287	233287	0	+	3	1	20	132	3.0
CP008925.1	h6.sal.bam	other	233288	233288	0	+	1	0	21	133	1.0
CP008925.1	h6.sal.bam	other	233289	233289	0	+	0	4	20	133	0.0
CP008925.1	h6.sal.bam	other	233290	233290	0	+	3	2	23	131	3.0
CP008925.1	h6.sal.bam	other	233291	233291	0	+	0	3	23	130	0.0
CP008925.1	h6.sal.bam	other	233292	233292	0	+	3	0	25	130	3.0
CP008925.1	h6.sal.bam	other	233293	233293	0	+	3	2	28	130	3.0
CP008925.1	h6.sal.bam	other	233294	233294	0	+	3	0	31	128	3.0
CP008925.1	h6.sal.bam	other	233295	233295	0	+	3	1	34	135	3.0
CP008925.1	h6.sal.bam	other	233296	233296	0	+	2	4	36	136	2.0
CP008925.1	h6.sal.bam	other	233297	233297	0	+	0	3	36	133	0.0
CP008925.1	h6.sal.bam	other	233298	233298	0	+	2	0	38	133	2.0
CP008925.1	h6.sal.bam	other	233299	233299	0	+	1	1	39	137	1.0
CP008925.1	h6.sal.bam	other	233300	233300	0	+	2	2	41	136	2.0
CP008925.1	h6.sal.bam	other	233301	233301	0	+	2	2	43	134	2.0
CP008925.1	h6.sal.bam	other	233302	233302	0	+	3	2	46	134	3.0
CP008925.1	h6.sal.bam	other	233303	233303	0	+	0	1	46	132	0.0
CP008925.1	h6.sal.bam	other	233304	233304	0	+	1	3	47	131	1.0
CP008925.1	h6.sal.bam	other	233305	233305	0	+	2	1	49	131	2.0
CP008925.1	h6.sal.bam	other	233306	233306	0	+	0	1	49	130	0.0
CP008925.1	h6.sal.bam	other	233307	233307	0	+	0	2	49	129	0.0
CP008925.1	h6.sal.bam	other	233308	233308	0	+	2	3	51	128	2.0
CP008925.1	h6.sal.bam	other	233309	233309	0	+	0	1	51	127	0.0
CP008925.1	h6.sal.bam	other	233310	233310	0	+	3	2	54	126	3.0
CP008925.1	h6.sal.bam	other	233311	233311	0	+	3	2	57	124	3.0
CP008925.1	h6.sal.bam	other	233312	233312	0	+	1	1	58	122	1.0
CP008925.1	h6.sal.bam	other	233313	233313	0	+	1	2	59	121	1.0
CP008925.1	h6.sal.bam	other	233314	233314	0	+	2	2	61	119	2.0
CP008925.1	h6.sal.bam	other	233315	233315	0	+	2	2	63	123	2.0
CP008925.1	h6.sal.bam	other	233316	233316	0	+	0	2	63	121	0.0
CP008925.1	h6.sal.bam	other	233317	233317	0	+	3	4	66	121	3.0
CP008925.1	h6.sal.bam	other	233318	233318	0	+	1	2	67	122	1.0
CP008925.1	h6.sal.bam	other	233319	233319	0	+	0	1	67	120	0.0
CP008925.1	h6.sal.bam	other	233320	233320	0	+	3	1	70	121	3.0
CP008925.1	h6.sal.bam	other	233321	233321	0	+	4	3	74	126	4.0
CP008925.1	h6.sal.bam	other	233322	233322	0	+	0	4	74	125	0.0
CP008925.1	h6.sal.bam	other	233323	233323	0	+	2	8	76	122	2.0
CP008925.1	h6.sal.bam	other	233324	233324	0	+	1	0	77	114	1.0
CP008925.1	h6.sal.bam	other	233325	233325	0	+	0	2	77	116	0.0
CP008925.1	h6.sal.bam	other	233326	233326	0	+	0	1	77	114	0.0
CP008925.1	h6.sal.bam	other	233327	233327	0	+	2	0	79	115	1.3333333333333333
CP008925.1	h6.sal.bam	other	233328	233328	0	+	2	1	81	116	1.0
CP008925.1	h6.sal.bam	other	233329	233329	0	+	4	1	85	116	2.6666666666666665
CP008925.1	h6.sal.bam	other	233330	233330	0	+	1	0	86	116	0.5
CP008925.1	h6.sal.bam	other	233331	233331	0	+	0	1	86	118	0.0
CP008925.1	h6.sal.bam	other	233332	233332	0	+	2	2	88	120	1.0
CP008925.1	h6.sal.bam	other	233333	233333	0	+	4	1	92	118	2.0
CP008925.1	h6.sal.bam	other	233334	233334	0	+	1	0	93	117	0.6666666666666666
CP008925.1	h6.sal.bam	other	233335	233335	0	+	0	1	93	119	0.0
CP008925.1	h6.sal.bam	other	233336	233336	0	+	1	3	93	118	0.5
CP008925.1	h6.sal.bam	other	233337	233337	0	+	0	1	93	116	0.0
CP008925.1	h6.sal.bam	other	233338	233338	0	+	0	0	93	119	0.0
CP008925.1	h6.sal.bam	other	233339	233339	0	+	1	6	94	121	0.5
CP008925.1	h6.sal.bam	other	233340	233340	0	+	1	1	95	116	0.5
CP008925.1	h6.sal.bam	other	233341	233341	0	+	2	1	97	115	1.0
CP008925.1	h6.sal.bam	other	233342	233342	0	+	3	5	100	114	1.5
CP008925.1	h6.sal.bam	other	233343	233343	0	+	2	0	102	110	1.0
CP008925.1	h6.sal.bam	other	233344	233344	0	+	0	2	102	113	0.0
CP008925.1	h6.sal.bam	other	233345	233345	0	+	0	1	102	112	0.0
CP008925.1	h6.sal.bam	other	233346	233346	0	+	1	4	103	113	1.0
CP008925.1	h6.sal.bam	other	233347	233347	0	+	2	0	105	117	1.3333333333333333
CP008925.1	h6.sal.bam	other	233348	233348	0	+	0	1	105	117	0.0
CP008925.1	h6.sal.bam	other	233349	233349	0	+	5	3	103	119	3.3333333333333335
CP008925.1	h6.sal.bam	other	233350	233350	0	+	3	4	106	118	3.0
CP008925.1	h6.sal.bam	other	233351	233351	0	+	2	3	108	118	2.0
CP008925.1	h6.sal.bam	other	233352	233352	0	+	0	2	108	115	0.0
CP008925.1	h6.sal.bam	other	233353	233353	0	+	0	2	108	117	0.0
CP008925.1	h6.sal.bam	other	233354	233354	0	+	1	2	107	118	1.0
CP008925.1	h6.sal.bam	other	233355	233355	0	+	4	2	110	117	4.0
CP008925.1	h6.sal.bam	other	233356	233356	0	+	1	1	109	119	1.0
CP008925.1	h6.sal.bam	other	233357	233357	0	+	2	0	111	118	2.0
CP008925.1	h6.sal.bam	other	233358	233358	0	+	3	2	113	120	3.0
CP008925.1	h6.sal.bam	other	233359	233359	0	+	2	1	113	120	2.0
CP008925.1	h6.sal.bam	other	233360	233360	0	+	2	2	115	119	2.0
CP008925.1	h6.sal.bam	other	233361	233361	0	+	1	1	116	118	1.0
CP008925.1	h6.sal.bam	other	233362	233362	0	+	0	2	113	121	0.0
CP008925.1	h6.sal.bam	other	233363	233363	0	+	2	1	114	121	2.0
CP008925.1	h6.sal.bam	other	233364	233364	0	+	0	1	114	120	0.0
CP008925.1	h6.sal.bam	other	233365	233365	0	+	2	1	113	123	2.0
CP008925.1	h6.sal.bam	other	233366	233366	0	+	1	3	114	122	1.0
CP008925.1	h6.sal.bam	other	233367	233367	0	+	0	2	111	119	0.0
CP008925.1	h6.sal.bam	other	233368	233368	0	+	2	5	110	122	2.0
CP008925.1	h6.sal.bam	other	233369	233369	0	+	1	2	108	117	1.0
CP008925.1	h6.sal.bam	other	233370	233370	0	+	2	1	108	117	2.0
CP008925.1	h6.sal.bam	other	233371	233371	0	+	0	0	106	119	0.0
CP008925.1	h6.sal.bam	other	233372	233372	0	+	3	2	109	120	3.0
CP008925.1	h6.sal.bam	other	233373	233373	0	+	2	3	109	118	2.0
CP008925.1	h6.sal.bam	other	233374	233374	0	+	2	1	110	118	2.0
CP008925.1	h6.sal.bam	other	233375	233375	0	+	2	0	109	120	2.0
CP008925.1	h6.sal.bam	other	233376	233376	0	+	5	0	112	120	5.0
CP008925.1	h6.sal.bam	other	233377	233377	0	+	2	4	111	122	2.0
CP008925.1	h6.sal.bam	other	233378	233378	0	+	2	0	111	121	2.0
CP008925.1	h6.sal.bam	other	233379	233379	0	+	0	0	111	121	0.0
CP008925.1	h6.sal.bam	other	233380	233380	0	+	2	0	111	122	2.0
CP008925.1	h6.sal.bam	other	233381	233381	0	+	0	0	111	124	0.0
CP008925.1	h6.sal.bam	other	233382	233382	0	+	1	1	112	124	1.0
CP008925.1	h6.sal.bam	other	233383	233383	0	+	0	2	110	125	0.0
CP008925.1	h6.sal.bam	other	233384	233384	0	+	1	0	108	126	1.0
CP008925.1	h6.sal.bam	other	233385	233385	0	+	2	0	110	126	2.0
CP008925.1	h6.sal.bam	other	233386	233386	0	+	0	1	107	127	0.0
CP008925.1	h6.sal.bam	other	233387	233387	0	+	0	1	105	131	0.0
CP008925.1	h6.sal.bam	other	233388	233388	0	+	4	5	109	134	4.0
CP008925.1	h6.sal.bam	other	233389	233389	0	+	2	0	108	130	2.0
CP008925.1	h6.sal.bam	other	233390	233390	0	+	7	0	115	130	7.0
CP008925.1	h6.sal.bam	other	233391	233391	0	+	0	3	115	130	0.0
CP008925.1	h6.sal.bam	other	233392	233392	0	+	3	4	114	133	3.0
CP008925.1	h6.sal.bam	other	233393	233393	0	+	1	0	114	129	1.0
CP008925.1	h6.sal.bam	other	233394	233394	0	+	1	2	115	134	1.0
CP008925.1	h6.sal.bam	other	233395	233395	0	+	3	5	115	132	3.0
CP008925.1	h6.sal.bam	other	233396	233396	0	+	0	2	113	129	0.0
CP008925.1	h6.sal.bam	other	233397	233397	0	+	3	1	115	129	3.0
CP008925.1	h6.sal.bam	other	233398	233398	0	+	4	0	118	133	4.0
CP008925.1	h6.sal.bam	other	233399	233399	0	+	0	2	117	133	0.0
CP008925.1	h6.sal.bam	other	233400	233400	0	+	1	0	118	132	1.0
CP008925.1	h6.sal.bam	other	233401	233401	0	+	1	2	119	132	1.0
CP008925.1	h6.sal.bam	other	233402	233402	0	+	0	1	117	131	0.0
CP008925.1	h6.sal.bam	other	233403	233403	0	+	0	2	115	131	0.0
CP008925.1	h6.sal.bam	other	233404	233404	0	+	0	0	111	132	0.0
CP008925.1	h6.sal.bam	other	233405	233405	0	+	1	2	111	134	1.0
CP008925.1	h6.sal.bam	other	233406	233406	0	+	1	3	111	133	1.0
CP008925.1	h6.sal.bam	other	233407	233407	0	+	4	0	112	135	4.0
CP008925.1	h6.sal.bam	other	233408	233408	0	+	1	1	110	140	1.0
CP008925.1	h6.sal.bam	other	233409	233409	0	+	1	0	110	141	1.0
CP008925.1	h6.sal.bam	other	233410	233410	0	+	3	1	112	146	3.0
CP008925.1	h6.sal.bam	other	233411	233411	0	+	0	2	112	145	0.0
CP008925.1	h6.sal.bam	other	233412	233412	0	+	0	2	112	149	0.0
CP008925.1	h6.sal.bam	other	233413	233413	0	+	0	2	112	147	0.0
CP008925.1	h6.sal.bam	other	233414	233414	0	+	2	1	113	145	2.0
CP008925.1	h6.sal.bam	other	233415	233415	0	+	2	0	114	146	2.0
CP008925.1	h6.sal.bam	other	233416	233416	0	+	1	1	113	148	1.0
CP008925.1	h6.sal.bam	other	233417	233417	0	+	0	1	108	148	0.0
CP008925.1	h6.sal.bam	other	233418	233418	0	+	2	2	108	148	2.0
CP008925.1	h6.sal.bam	other	233419	233419	0	+	2	1	110	149	2.0
CP008925.1	h6.sal.bam	other	233420	233420	0	+	6	2	116	148	6.0
CP008925.1	h6.sal.bam	other	233421	233421	0	+	2	8	118	146	2.0
CP008925.1	h6.sal.bam	other	233422	233422	0	+	0	1	117	140	0.0
CP008925.1	h6.sal.bam	other	233423	233423	0	+	1	2	118	140	1.0
CP008925.1	h6.sal.bam	other	233424	233424	0	+	1	2	115	141	1.0
CP008925.1	h6.sal.bam	other	233425	233425	0	+	2	4	113	144	2.0
CP008925.1	h6.sal.bam	other	233426	233426	0	+	2	2	114	140	2.0
CP008925.1	h6.sal.bam	other	233427	233427	0	+	1	2	115	139	1.0
CP008925.1	h6.sal.bam	other	233428	233428	0	+	1	3	116	137	1.0
CP008925.1	h6.sal.bam	other	233429	233429	0	+	1	1	115	134	1.0
CP008925.1	h6.sal.bam	other	233430	233430	0	+	0	4	112	134	0.0
CP008925.1	h6.sal.bam	other	233431	233431	0	+	1	2	111	131	1.0
CP008925.1	h6.sal.bam	other	233432	233432	0	+	1	1	111	129	1.0
CP008925.1	h6.sal.bam	other	233433	233433	0	+	2	2	110	131	2.0
CP008925.1	h6.sal.bam	other	233434	233434	0	+	2	1	106	131	2.0
CP008925.1	h6.sal.bam	other	233435	233435	0	+	2	2	108	130	2.0
CP008925.1	h6.sal.bam	other	233436	233436	0	+	0	1	106	130	0.0
CP008925.1	h6.sal.bam	other	233437	233437	0	+	2	2	108	130	2.0
CP008925.1	h6.sal.bam	other	233438	233438	0	+	0	2	107	128	0.0
CP008925.1	h6.sal.bam	other	233439	233439	0	+	1	2	108	128	1.0
CP008925.1	h6.sal.bam	other	233440	233440	0	+	0	3	108	126	0.0
CP008925.1	h6.sal.bam	other	233441	233441	0	+	0	1	107	124	0.0
CP008925.1	h6.sal.bam	other	233442	233442	0	+	2	1	109	127	2.0
CP008925.1	h6.sal.bam	other	233443	233443	0	+	2	0	109	130	2.0
CP008925.1	h6.sal.bam	other	233444	233444	0	+	1	3	109	132	1.0
CP008925.1	h6.sal.bam	other	233445	233445	0	+	0	2	107	129	0.0
CP008925.1	h6.sal.bam	other	233446	233446	0	+	1	1	108	127	1.0
CP008925.1	h6.sal.bam	other	233447	233447	0	+	1	0	106	128	1.0
CP008925.1	h6.sal.bam	other	233448	233448	0	+	2	3	106	130	2.0
CP008925.1	h6.sal.bam	other	233449	233449	0	+	0	3	103	129	0.0
CP008925.1	h6.sal.bam	other	233450	233450	0	+	1	0	102	127	1.0
CP008925.1	h6.sal.bam	other	233451	233451	0	+	1	2	99	128	1.0
CP008925.1	h6.sal.bam	other	233452	233452	0	+	0	3	97	129	0.0
CP008925.1	h6.sal.bam	other	233453	233453	0	+	3	1	98	128	3.0
CP008925.1	h6.sal.bam	other	233454	233454	0	+	0	2	97	130	0.0
CP008925.1	h6.sal.bam	other	233455	233455	0	+	1	0	95	128	1.0
CP008925.1	h6.sal.bam	other	233456	233456	0	+	1	2	96	128	1.0
CP008925.1	h6.sal.bam	other	233457	233457	0	+	4	1	100	137	4.0
CP008925.1	h6.sal.bam	other	233458	233458	0	+	0	2	100	137	0.0
CP008925.1	h6.sal.bam	other	233459	233459	0	+	0	1	100	135	0.0
CP008925.1	h6.sal.bam	other	233460	233460	0	+	0	1	98	134	0.0
CP008925.1	h6.sal.bam	other	233461	233461	0	+	0	4	98	136	0.0
CP008925.1	h6.sal.bam	other	233462	233462	0	+	2	4	100	132	2.0
CP008925.1	h6.sal.bam	other	233463	233463	0	+	1	1	96	128	1.0
CP008925.1	h6.sal.bam	other	233464	233464	0	+	2	1	96	132	2.0
CP008925.1	h6.sal.bam	other	233465	233465	0	+	0	3	89	131	0.0
CP008925.1	h6.sal.bam	other	233466	233466	0	+	1	2	90	129	1.0
CP008925.1	h6.sal.bam	other	233467	233467	0	+	2	1	89	129	2.0
CP008925.1	h6.sal.bam	other	233468	233468	0	+	1	4	89	128	1.0
CP008925.1	h6.sal.bam	other	233469	233469	0	+	3	0	91	124	3.0
CP008925.1	h6.sal.bam	other	233470	233470	0	+	0	2	88	124	0.0
CP008925.1	h6.sal.bam	other	233471	233471	0	+	2	2	90	124	2.0
CP008925.1	h6.sal.bam	other	233472	233472	0	+	1	5	88	123	1.0
CP008925.1	h6.sal.bam	other	233473	233473	0	+	1	0	86	119	1.0
CP008925.1	h6.sal.bam	other	233474	233474	0	+	1	1	87	122	1.0
CP008925.1	h6.sal.bam	other	233475	233475	0	+	1	1	87	123	1.0
CP008925.1	h6.sal.bam	other	233476	233476	0	+	3	1	88	123	3.0
CP008925.1	h6.sal.bam	other	233477	233477	0	+	3	1	91	122	3.0
CP008925.1	h6.sal.bam	other	233478	233478	0	+	3	2	93	126	3.0
CP008925.1	h6.sal.bam	other	233479	233479	0	+	0	2	93	126	0.0
CP008925.1	h6.sal.bam	other	233480	233480	0	+	1	1	91	125	1.0
CP008925.1	h6.sal.bam	other	233481	233481	0	+	0	5	91	124	0.0
CP008925.1	h6.sal.bam	other	233482	233482	0	+	3	5	89	120	3.0
CP008925.1	h6.sal.bam	other	233483	233483	0	+	1	2	89	115	1.0
CP008925.1	h6.sal.bam	other	233484	233484	0	+	1	5	90	114	1.0
CP008925.1	h6.sal.bam	other	233485	233485	0	+	1	4	89	114	1.0
CP008925.1	h6.sal.bam	other	233486	233486	0	+	3	2	92	113	3.0
CP008925.1	h6.sal.bam	other	233487	233487	0	+	0	2	92	111	0.0
CP008925.1	h6.sal.bam	other	233488	233488	0	+	2	0	94	117	2.0
CP008925.1	h6.sal.bam	other	233489	233489	0	+	1	0	92	117	1.0
CP008925.1	h6.sal.bam	other	233490	233490	0	+	4	2	94	120	4.0
CP008925.1	h6.sal.bam	other	233491	233491	0	+	0	1	94	121	0.0
CP008925.1	h6.sal.bam	other	233492	233492	0	+	3	1	95	122	3.0
CP008925.1	h6.sal.bam	other	233493	233493	0	+	1	3	96	121	1.0
CP008925.1	h6.sal.bam	other	233494	233494	0	+	5	0	93	120	5.0
CP008925.1	h6.sal.bam	other	233495	233495	0	+	2	2	95	120	2.0
CP008925.1	h6.sal.bam	other	233496	233496	0	+	2	1	95	120	2.0
CP008925.1	h6.sal.bam	other	233497	233497	0	+	1	3	96	119	1.0
CP008925.1	h6.sal.bam	other	233498	233498	0	+	4	4	99	118	4.0
CP008925.1	h6.sal.bam	other	233499	233499	0	+	0	1	98	117	0.0
CP008925.1	h6.sal.bam	other	233500	233500	0	+	1	0	97	120	1.0
CP008925.1	h6.sal.bam	other	233501	233501	0	+	4	1	99	123	4.0
CP008925.1	h6.sal.bam	other	233502	233502	0	+	2	1	99	123	2.0
CP008925.1	h6.sal.bam	other	233503	233503	0	+	3	0	99	124	3.0
CP008925.1	h6.sal.bam	other	233504	233504	0	+	4	0	103	124	4.0
CP008925.1	h6.sal.bam	other	233505	233505	0	+	1	1	104	128	1.0
CP008925.1	h6.sal.bam	other	233506	233506	0	+	2	3	105	127	2.0
CP008925.1	h6.sal.bam	other	233507	233507	0	+	3	0	106	130	3.0
CP008925.1	h6.sal.bam	other	233508	233508	0	+	0	2	106	130	0.0
CP008925.1	h6.sal.bam	other	233509	233509	0	+	1	0	105	131	1.0
CP008925.1	h6.sal.bam	other	233510	233510	0	+	4	2	109	131	4.0
CP008925.1	h6.sal.bam	other	233511	233511	0	+	1	1	108	129	1.0
CP008925.1	h6.sal.bam	other	233512	233512	0	+	0	0	107	131	0.0
CP008925.1	h6.sal.bam	other	233513	233513	0	+	0	2	107	131	0.0
CP008925.1	h6.sal.bam	other	233514	233514	0	+	2	1	109	131	2.0
CP008925.1	h6.sal.bam	other	233515	233515	0	+	2	2	108	131	2.0
CP008925.1	h6.sal.bam	other	233516	233516	0	+	2	2	110	129	2.0
CP008925.1	h6.sal.bam	other	233517	233517	0	+	0	4	110	128	0.0
CP008925.1	h6.sal.bam	other	233518	233518	0	+	1	2	109	126	1.0
CP008925.1	h6.sal.bam	other	233519	233519	0	+	2	0	110	125	2.0
CP008925.1	h6.sal.bam	other	233520	233520	0	+	3	2	113	125	3.0
CP008925.1	h6.sal.bam	other	233521	233521	0	+	0	2	112	123	0.0
CP008925.1	h6.sal.bam	other	233522	233522	0	+	2	1	112	122	2.0
CP008925.1	h6.sal.bam	other	233523	233523	0	+	0	1	112	122	0.0
CP008925.1	h6.sal.bam	other	233524	233524	0	+	1	1	113	123	1.0
CP008925.1	h6.sal.bam	other	233525	233525	0	+	0	2	112	124	0.0
CP008925.1	h6.sal.bam	other	233526	233526	0	+	4	3	115	122	4.0
CP008925.1	h6.sal.bam	other	233527	233527	0	+	2	1	114	121	2.0
CP008925.1	h6.sal.bam	other	233528	233528	0	+	0	3	114	123	0.0
CP008925.1	h6.sal.bam	other	233529	233529	0	+	0	0	114	120	0.0
CP008925.1	h6.sal.bam	other	233530	233530	0	+	1	8	115	121	1.0
CP008925.1	h6.sal.bam	other	233531	233531	0	+	1	4	115	116	1.0
CP008925.1	h6.sal.bam	other	233532	233532	0	+	3	0	114	113	3.0
CP008925.1	h6.sal.bam	other	233533	233533	0	+	1	0	115	113	1.0
CP008925.1	h6.sal.bam	other	233534	233534	0	+	2	2	117	113	2.0
CP008925.1	h6.sal.bam	other	233535	233535	0	+	3	2	120	114	3.0
CP008925.1	h6.sal.bam	other	233536	233536	0	+	1	1	121	117	1.0
CP008925.1	h6.sal.bam	other	233537	233537	0	+	1	3	120	117	1.0
CP008925.1	h6.sal.bam	other	233538	233538	0	+	2	0	121	115	2.0
CP008925.1	h6.sal.bam	other	233539	233539	0	+	2	0	121	116	2.0
CP008925.1	h6.sal.bam	other	233540	233540	0	+	2	3	123	116	2.0
CP008925.1	h6.sal.bam	other	233541	233541	0	+	0	1	122	120	0.0
CP008925.1	h6.sal.bam	other	233542	233542	0	+	0	0	119	119	0.0
CP008925.1	h6.sal.bam	other	233543	233543	0	+	2	0	121	122	2.0
CP008925.1	h6.sal.bam	other	233544	233544	0	+	2	2	119	122	2.0
CP008925.1	h6.sal.bam	other	233545	233545	0	+	1	0	120	120	1.0
CP008925.1	h6.sal.bam	other	233546	233546	0	+	3	2	122	120	3.0
CP008925.1	h6.sal.bam	other	233547	233547	0	+	2	1	123	121	2.0
CP008925.1	h6.sal.bam	other	233548	233548	0	+	0	3	122	120	0.0
CP008925.1	h6.sal.bam	other	233549	233549	0	+	1	2	121	119	1.0
CP008925.1	h6.sal.bam	other	233550	233550	0	+	0	1	121	120	0.0
CP008925.1	h6.sal.bam	other	233551	233551	0	+	0	5	118	119	0.0
CP008925.1	h6.sal.bam	other	233552	233552	0	+	2	0	116	115	2.0
CP008925.1	h6.sal.bam	other	233553	233553	0	+	1	2	115	115	1.0
CP008925.1	h6.sal.bam	other	233554	233554	0	+	1	1	116	115	1.0
CP008925.1	h6.sal.bam	other	233555	233555	0	+	5	0	120	116	5.0
CP008925.1	h6.sal.bam	other	233556	233556	0	+	1	0	121	116	1.0
CP008925.1	h6.sal.bam	other	233557	233557	0	+	3	0	120	116	3.0
CP008925.1	h6.sal.bam	other	233558	233558	0	+	1	1	121	120	1.0
CP008925.1	h6.sal.bam	other	233559	233559	0	+	2	7	121	120	2.0
CP008925.1	h6.sal.bam	other	233560	233560	0	+	3	6	123	114	3.0
CP008925.1	h6.sal.bam	other	233561	233561	0	+	3	2	124	113	3.0
CP008925.1	h6.sal.bam	other	233562	233562	0	+	1	3	125	111	1.0
CP008925.1	h6.sal.bam	other	233563	233563	0	+	2	2	123	109	2.0
CP008925.1	h6.sal.bam	other	233564	233564	0	+	1	2	124	107	1.0
CP008925.1	h6.sal.bam	other	233565	233565	0	+	1	2	121	107	1.0
CP008925.1	h6.sal.bam	other	233566	233566	0	+	0	2	121	105	0.0
CP008925.1	h6.sal.bam	other	233567	233567	0	+	1	1	119	108	1.0
CP008925.1	h6.sal.bam	other	233568	233568	0	+	2	2	120	107	2.0
CP008925.1	h6.sal.bam	other	233569	233569	0	+	1	1	116	106	1.0
CP008925.1	h6.sal.bam	other	233570	233570	0	+	1	0	115	105	1.0
CP008925.1	h6.sal.bam	other	233571	233571	0	+	2	1	115	105	2.0
CP008925.1	h6.sal.bam	other	233572	233572	0	+	1	0	111	107	1.0
CP008925.1	h6.sal.bam	other	233573	233573	0	+	2	3	113	108	2.0
CP008925.1	h6.sal.bam	other	233574	233574	0	+	0	6	113	105	0.0
CP008925.1	h6.sal.bam	other	233575	233575	0	+	1	2	113	106	1.0
CP008925.1	h6.sal.bam	other	233576	233576	0	+	1	1	110	104	1.0
CP008925.1	h6.sal.bam	other	233577	233577	0	+	3	1	111	103	3.0
CP008925.1	h6.sal.bam	other	233578	233578	0	+	2	0	109	102	2.0
CP008925.1	h6.sal.bam	other	233579	233579	0	+	1	5	107	108	1.0
CP008925.1	h6.sal.bam	other	233580	233580	0	+	0	2	106	106	0.0
CP008925.1	h6.sal.bam	other	233581	233581	0	+	1	2	103	107	1.0
CP008925.1	h6.sal.bam	other	233582	233582	0	+	1	1	104	106	1.0
CP008925.1	h6.sal.bam	other	233583	233583	0	+	2	1	106	105	2.0
CP008925.1	h6.sal.bam	other	233584	233584	0	+	1	1	106	105	1.0
CP008925.1	h6.sal.bam	other	233585	233585	0	+	0	0	102	107	0.0
CP008925.1	h6.sal.bam	other	233586	233586	0	+	3	2	104	108	3.0
CP008925.1	h6.sal.bam	other	233587	233587	0	+	1	1	105	106	1.0
CP008925.1	h6.sal.bam	other	233588	233588	0	+	0	1	105	105	0.0
CP008925.1	h6.sal.bam	other	233589	233589	0	+	2	1	103	106	2.0
CP008925.1	h6.sal.bam	other	233590	233590	0	+	0	1	101	107	0.0
CP008925.1	h6.sal.bam	other	233591	233591	0	+	2	0	100	106	2.0
CP008925.1	h6.sal.bam	other	233592	233592	0	+	0	2	100	108	0.0
CP008925.1	h6.sal.bam	other	233593	233593	0	+	2	1	102	111	2.0
CP008925.1	h6.sal.bam	other	233594	233594	0	+	1	0	100	110	1.0
CP008925.1	h6.sal.bam	other	233595	233595	0	+	0	0	100	110	0.0
CP008925.1	h6.sal.bam	other	233596	233596	0	+	3	1	103	111	3.0
CP008925.1	h6.sal.bam	other	233597	233597	0	+	0	1	101	110	0.0
CP008925.1	h6.sal.bam	other	233598	233598	0	+	0	2	101	117	0.0
CP008925.1	h6.sal.bam	other	233599	233599	0	+	1	2	101	117	1.0
CP008925.1	h6.sal.bam	other	233600	233600	0	+	0	0	101	115	0.0
CP008925.1	h6.sal.bam	other	233601	233601	0	+	2	2	99	115	2.0
CP008925.1	h6.sal.bam	other	233602	233602	0	+	1	3	98	116	1.0
CP008925.1	h6.sal.bam	other	233603	233603	0	+	1	0	99	114	1.0
CP008925.1	h6.sal.bam	other	233604	233604	0	+	1	1	100	114	1.0
CP008925.1	h6.sal.bam	other	233605	233605	0	+	1	3	100	113	1.0
CP008925.1	h6.sal.bam	other	233606	233606	0	+	1	1	100	112	1.0
CP008925.1	h6.sal.bam	other	233607	233607	0	+	2	1	96	112	2.0
CP008925.1	h6.sal.bam	other	233608	233608	0	+	3	1	99	113	3.0
CP008925.1	h6.sal.bam	other	233609	233609	0	+	2	1	101	115	2.0
CP008925.1	h6.sal.bam	other	233610	233610	0	+	1	5	99	117	1.0
CP008925.1	h6.sal.bam	other	233611	233611	0	+	2	2	100	114	2.0
CP008925.1	h6.sal.bam	other	233612	233612	0	+	2	0	101	112	2.0
CP008925.1	h6.sal.bam	other	233613	233613	0	+	1	1	96	114	1.0
CP008925.1	h6.sal.bam	other	233614	233614	0	+	4	5	100	115	4.0
CP008925.1	h6.sal.bam	other	233615	233615	0	+	2	2	102	113	2.0
CP008925.1	h6.sal.bam	other	233616	233616	0	+	2	0	104	113	2.0
CP008925.1	h6.sal.bam	other	233617	233617	0	+	2	3	101	115	2.0
CP008925.1	h6.sal.bam	other	233618	233618	0	+	2	0	103	113	2.0
CP008925.1	h6.sal.bam	other	233619	233619	0	+	1	0	101	114	1.0
CP008925.1	h6.sal.bam	other	233620	233620	0	+	1	0	102	116	1.0
CP008925.1	h6.sal.bam	other	233621	233621	0	+	1	3	103	117	1.0
CP008925.1	h6.sal.bam	other	233622	233622	0	+	4	1	105	117	4.0
CP008925.1	h6.sal.bam	other	233623	233623	0	+	1	2	106	116	1.0
CP008925.1	h6.sal.bam	other	233624	233624	0	+	2	2	107	114	2.0
CP008925.1	h6.sal.bam	other	233625	233625	0	+	3	0	109	116	3.0
CP008925.1	h6.sal.bam	other	233626	233626	0	+	1	1	109	117	1.0
CP008925.1	h6.sal.bam	other	233627	233627	0	+	1	0	110	116	1.0
CP008925.1	h6.sal.bam	other	233628	233628	0	+	0	2	109	116	0.0
CP008925.1	h6.sal.bam	other	233629	233629	0	+	0	2	108	119	0.0
CP008925.1	h6.sal.bam	other	233630	233630	0	+	0	2	103	118	0.0
CP008925.1	h6.sal.bam	other	233631	233631	0	+	2	2	104	116	2.0
CP008925.1	h6.sal.bam	other	233632	233632	0	+	1	0	102	114	1.0
CP008925.1	h6.sal.bam	other	233633	233633	0	+	1	1	102	116	1.0
CP008925.1	h6.sal.bam	other	233634	233634	0	+	3	1	100	118	3.0
CP008925.1	h6.sal.bam	other	233635	233635	0	+	1	5	101	119	1.0
CP008925.1	h6.sal.bam	other	233636	233636	0	+	0	0	97	115	0.0
CP008925.1	h6.sal.bam	other	233637	233637	0	+	1	2	96	118	1.0
CP008925.1	h6.sal.bam	other	233638	233638	0	+	1	0	96	116	1.0
CP008925.1	h6.sal.bam	other	233639	233639	0	+	1	1	96	117	1.0
CP008925.1	h6.sal.bam	other	233640	233640	0	+	1	3	96	118	1.0
CP008925.1	h6.sal.bam	other	233641	233641	0	+	1	3	97	116	1.0
CP008925.1	h6.sal.bam	other	233642	233642	0	+	0	0	97	119	0.0
CP008925.1	h6.sal.bam	other	233643	233643	0	+	1	1	96	120	1.0
CP008925.1	h6.sal.bam	other	233644	233644	0	+	2	1	97	119	2.0
CP008925.1	h6.sal.bam	other	233645	233645	0	+	1	1	95	122	1.0
CP008925.1	h6.sal.bam	other	233646	233646	0	+	2	1	97	121	2.0
CP008925.1	h6.sal.bam	other	233647	233647	0	+	0	1	96	123	0.0
CP008925.1	h6.sal.bam	other	233648	233648	0	+	1	4	95	122	1.0
CP008925.1	h6.sal.bam	other	233649	233649	0	+	0	4	95	121	0.0
CP008925.1	h6.sal.bam	other	233650	233650	0	+	2	0	96	118	2.0
CP008925.1	h6.sal.bam	other	233651	233651	0	+	2	3	97	121	2.0
CP008925.1	h6.sal.bam	other	233652	233652	0	+	1	3	94	121	1.0
CP008925.1	h6.sal.bam	other	233653	233653	0	+	0	0	92	119	0.0
CP008925.1	h6.sal.bam	other	233654	233654	0	+	4	4	95	119	4.0
CP008925.1	h6.sal.bam	other	233655	233655	0	+	2	2	95	115	2.0
CP008925.1	h6.sal.bam	other	233656	233656	0	+	0	2	95	113	0.0
CP008925.1	h6.sal.bam	other	233657	233657	0	+	1	0	96	113	1.0
CP008925.1	h6.sal.bam	other	233658	233658	0	+	2	1	96	112	2.0
CP008925.1	h6.sal.bam	other	233659	233659	0	+	1	2	96	113	1.0
CP008925.1	h6.sal.bam	other	233660	233660	0	+	2	1	98	114	2.0
CP008925.1	h6.sal.bam	other	233661	233661	0	+	1	1	95	117	1.0
CP008925.1	h6.sal.bam	other	233662	233662	0	+	0	0	95	116	0.0
CP008925.1	h6.sal.bam	other	233663	233663	0	+	0	1	95	118	0.0
CP008925.1	h6.sal.bam	other	233664	233664	0	+	0	2	92	118	0.0
CP008925.1	h6.sal.bam	other	233665	233665	0	+	1	1	92	119	1.0
CP008925.1	h6.sal.bam	GAAC	233666	233666	233674	+	2	3	94	118	2.0
CP008925.1	h6.sal.bam	other	233667	233667	0	+	1	3	93	118	1.0
CP008925.1	h6.sal.bam	GAAC	233668	233668	233674	+	2	4	94	115	2.0
CP008925.1	h6.sal.bam	other	233669	233669	0	+	1	2	95	111	1.0
CP008925.1	h6.sal.bam	other	233670	233670	0	+	0	0	95	110	0.0
CP008925.1	h6.sal.bam	other	233671	233671	0	+	3	2	95	112	3.0
CP008925.1	h6.sal.bam	other	233672	233672	0	+	2	2	97	110	2.0
CP008925.1	h6.sal.bam	other	233673	233673	0	+	1	2	98	108	1.0
CP008925.1	h6.sal.bam	other	233674	233674	0	+	2	1	99	107	2.0
CP008925.1	h6.sal.bam	other	233675	233675	0	+	0	1	97	109	0.0
CP008925.1	h6.sal.bam	other	233676	233676	0	+	2	0	98	109	2.0
CP008925.1	h6.sal.bam	other	233677	233677	0	+	2	1	100	109	2.0
CP008925.1	h6.sal.bam	other	233678	233678	0	+	2	0	101	108	2.0
CP008925.1	h6.sal.bam	other	233679	233679	0	+	1	0	101	113	1.0
CP008925.1	h6.sal.bam	other	233680	233680	0	+	2	2	101	120	2.0
CP008925.1	h6.sal.bam	other	233681	233681	0	+	0	3	101	118	0.0
CP008925.1	h6.sal.bam	other	233682	233682	0	+	0	1	98	116	0.0
CP008925.1	h6.sal.bam	GAAC	233683	233683	233674	+	1	2	96	116	1.0
CP008925.1	h6.sal.bam	other	233684	233684	0	+	1	3	93	116	1.0
CP008925.1	h6.sal.bam	GAAC	233685	233685	233674	+	3	2	95	116	3.0
CP008925.1	h6.sal.bam	other	233686	233686	0	+	3	0	96	114	3.0
CP008925.1	h6.sal.bam	other	233687	233687	0	+	4	2	95	114	4.0
CP008925.1	h6.sal.bam	other	233688	233688	0	+	0	2	95	112	0.0
CP008925.1	h6.sal.bam	other	233689	233689	0	+	0	4	95	113	0.0
CP008925.1	h6.sal.bam	other	233690	233690	0	+	2	1	95	111	2.0
CP008925.1	h6.sal.bam	other	233691	233691	0	+	2	2	95	111	2.0
CP008925.1	h6.sal.bam	other	233692	233692	0	+	0	2	93	109	0.0
CP008925.1	h6.sal.bam	other	233693	233693	0	+	1	1	90	109	1.0
CP008925.1	h6.sal.bam	other	233694	233694	0	+	1	2	91	108	1.0
CP008925.1	h6.sal.bam	other	233695	233695	0	+	0	1	90	110	0.0
CP008925.1	h6.sal.bam	other	233696	233696	0	+	2	1	92	109	2.0
CP008925.1	h6.sal.bam	other	233697	233697	0	+	2	1	91	108	2.0
CP008925.1	h6.sal.bam	other	233698	233698	0	+	2	2	92	117	2.0
CP008925.1	h6.sal.bam	other	233699	233699	0	+	1	1	91	117	1.0
CP008925.1	h6.sal.bam	other	233700	233700	0	+	0	1	87	116	0.0
CP008925.1	h6.sal.bam	other	233701	233701	0	+	1	2	88	116	1.0
CP008925.1	h6.sal.bam	other	233702	233702	0	+	3	2	91	114	3.0
CP008925.1	h6.sal.bam	other	233703	233703	0	+	1	1	92	113	1.0
CP008925.1	h6.sal.bam	other	233704	233704	0	+	1	1	92	113	1.0
CP008925.1	h6.sal.bam	other	233705	233705	0	+	0	0	92	112	0.0
CP008925.1	h6.sal.bam	other	233706	233706	0	+	0	0	90	112	0.0
CP008925.1	h6.sal.bam	other	233707	233707	0	+	1	2	89	113	1.0
CP008925.1	h6.sal.bam	other	233708	233708	0	+	2	3	91	111	2.0
CP008925.1	h6.sal.bam	other	233709	233709	0	+	1	1	90	108	1.0
CP008925.1	h6.sal.bam	other	233710	233710	0	+	1	2	90	107	1.0
CP008925.1	h6.sal.bam	other	233711	233711	0	+	0	2	90	105	0.0
CP008925.1	h6.sal.bam	other	233712	233712	0	+	2	0	91	104	2.0
CP008925.1	h6.sal.bam	other	233713	233713	0	+	1	1	91	108	1.0
CP008925.1	h6.sal.bam	GTTC	233714	233714	233722	+	1	2	91	110	1.0
CP008925.1	h6.sal.bam	other	233715	233715	0	+	0	2	90	108	0.0
CP008925.1	h6.sal.bam	GTTC	233716	233716	233722	+	2	5	91	108	2.0
CP008925.1	h6.sal.bam	other	233717	233717	0	+	0	1	91	105	0.0
CP008925.1	h6.sal.bam	other	233718	233718	0	+	0	0	90	105	0.0
CP008925.1	h6.sal.bam	other	233719	233719	0	+	2	4	90	105	2.0
CP008925.1	h6.sal.bam	other	233720	233720	0	+	0	1	89	102	0.0
CP008925.1	h6.sal.bam	other	233721	233721	0	+	0	2	87	105	0.0
CP008925.1	h6.sal.bam	other	233722	233722	0	+	1	0	88	104	1.0
CP008925.1	h6.sal.bam	other	233723	233723	0	+	0	3	87	105	0.0
CP008925.1	h6.sal.bam	other	233724	233724	0	+	0	1	86	105	0.0
CP008925.1	h6.sal.bam	other	233725	233725	0	+	1	4	86	109	1.0
CP008925.1	h6.sal.bam	other	233726	233726	0	+	0	2	83	105	0.0
CP008925.1	h6.sal.bam	other	233727	233727	0	+	3	1	84	104	3.0
CP008925.1	h6.sal.bam	other	233728	233728	0	+	1	0	85	107	1.0
CP008925.1	h6.sal.bam	other	233729	233729	0	+	1	1	82	107	1.0
CP008925.1	h6.sal.bam	other	233730	233730	0	+	0	0	80	109	0.0
CP008925.1	h6.sal.bam	GTTC	233731	233731	233722	+	0	1	79	110	0.0
CP008925.1	h6.sal.bam	other	233732	233732	0	+	3	1	80	112	3.0
CP008925.1	h6.sal.bam	GTTC	233733	233733	233722	+	2	3	82	111	2.0
CP008925.1	h6.sal.bam	other	233734	233734	0	+	2	2	81	114	2.0
CP008925.1	h6.sal.bam	other	233735	233735	0	+	1	2	81	113	1.0
CP008925.1	h6.sal.bam	other	233736	233736	0	+	2	0	83	111	2.0
CP008925.1	h6.sal.bam	other	233737	233737	0	+	3	4	86	111	3.0
CP008925.1	h6.sal.bam	other	233738	233738	0	+	0	0	86	107	0.0
CP008925.1	h6.sal.bam	other	233739	233739	0	+	3	2	89	108	3.0
CP008925.1	h6.sal.bam	other	233740	233740	0	+	0	1	89	110	0.0
CP008925.1	h6.sal.bam	other	233741	233741	0	+	0	2	83	110	0.0
CP008925.1	h6.sal.bam	other	233742	233742	0	+	1	0	84	108	1.0
CP008925.1	h6.sal.bam	other	233743	233743	0	+	0	1	84	108	0.0
CP008925.1	h6.sal.bam	other	233744	233744	0	+	1	0	85	108	1.0
CP008925.1	h6.sal.bam	other	233745	233745	0	+	0	2	85	108	0.0
CP008925.1	h6.sal.bam	other	233746	233746	0	+	3	0	85	107	3.0
CP008925.1	h6.sal.bam	other	233747	233747	0	+	1	0	84	109	1.0
CP008925.1	h6.sal.bam	other	233748	233748	0	+	1	4	84	113	1.0
CP008925.1	h6.sal.bam	other	233749	233749	0	+	1	1	83	109	1.0
CP008925.1	h6.sal.bam	other	233750	233750	0	+	1	1	82	108	1.0
CP008925.1	h6.sal.bam	other	233751	233751	0	+	2	3	83	116	2.0
CP008925.1	h6.sal.bam	other	233752	233752	0	+	3	2	84	116	3.0
CP008925.1	h6.sal.bam	other	233753	233753	0	+	0	0	81	115	0.0
CP008925.1	h6.sal.bam	other	233754	233754	0	+	1	7	82	115	1.0
CP008925.1	h6.sal.bam	other	233755	233755	0	+	4	0	83	112	4.0
CP008925.1	h6.sal.bam	other	233756	233756	0	+	1	0	84	113	1.0
CP008925.1	h6.sal.bam	other	233757	233757	0	+	1	1	85	115	1.0
CP008925.1	h6.sal.bam	other	233758	233758	0	+	3	3	86	114	3.0
CP008925.1	h6.sal.bam	other	233759	233759	0	+	3	2	87	112	3.0
CP008925.1	h6.sal.bam	other	233760	233760	0	+	0	0	82	112	0.0
CP008925.1	h6.sal.bam	other	233761	233761	0	+	2	1	84	113	2.0
CP008925.1	h6.sal.bam	other	233762	233762	0	+	0	0	83	112	0.0
CP008925.1	h6.sal.bam	other	233763	233763	0	+	2	3	85	116	2.0
CP008925.1	h6.sal.bam	other	233764	233764	0	+	1	2	86	114	1.0
CP008925.1	h6.sal.bam	other	233765	233765	0	+	3	1	87	114	3.0
CP008925.1	h6.sal.bam	other	233766	233766	0	+	0	1	86	115	0.0
CP008925.1	h6.sal.bam	other	233767	233767	0	+	1	1	87	114	1.0
CP008925.1	h6.sal.bam	other	233768	233768	0	+	3	0	88	115	3.0
CP008925.1	h6.sal.bam	GTTC	233769	233769	233777	+	1	4	87	115	1.0
CP008925.1	h6.sal.bam	other	233770	233770	0	+	0	8	87	112	0.0
CP008925.1	h6.sal.bam	GTTC	233771	233771	233777	+	10	2	97	104	10.0
CP008925.1	h6.sal.bam	other	233772	233772	0	+	5	0	98	106	5.0
CP008925.1	h6.sal.bam	other	233773	233773	0	+	1	2	99	106	1.0
CP008925.1	h6.sal.bam	other	233774	233774	0	+	3	0	101	106	3.0
CP008925.1	h6.sal.bam	other	233775	233775	0	+	0	1	101	108	0.0
CP008925.1	h6.sal.bam	other	233776	233776	0	+	2	1	98	110	2.0
CP008925.1	h6.sal.bam	other	233777	233777	0	+	0	2	98	109	0.0
CP008925.1	h6.sal.bam	other	233778	233778	0	+	0	0	98	107	0.0
CP008925.1	h6.sal.bam	other	233779	233779	0	+	1	0	98	107	1.0
CP008925.1	h6.sal.bam	other	233780	233780	0	+	1	1	99	111	1.0
CP008925.1	h6.sal.bam	other	233781	233781	0	+	1	0	100	111	1.0
CP008925.1	h6.sal.bam	other	233782	233782	0	+	0	0	99	113	0.0
CP008925.1	h6.sal.bam	other	233783	233783	0	+	0	0	97	113	0.0
CP008925.1	h6.sal.bam	other	233784	233784	0	+	1	0	97	114	1.0
CP008925.1	h6.sal.bam	other	233785	233785	0	+	0	0	96	115	0.0
CP008925.1	h6.sal.bam	GTTC	233786	233786	233777	+	0	6	96	115	0.0
CP008925.1	h6.sal.bam	other	233787	233787	0	+	1	0	93	109	1.0
CP008925.1	h6.sal.bam	GTTC	233788	233788	233777	+	14	2	107	111	14.0
CP008925.1	h6.sal.bam	other	233789	233789	0	+	1	1	108	109	1.0
CP008925.1	h6.sal.bam	other	233790	233790	0	+	0	1	108	108	0.0
CP008925.1	h6.sal.bam	other	233791	233791	0	+	1	3	107	107	1.0
CP008925.1	h6.sal.bam	other	233792	233792	0	+	2	0	109	108	2.0
CP008925.1	h6.sal.bam	other	233793	233793	0	+	1	0	108	111	1.0
CP008925.1	h6.sal.bam	other	233794	233794	0	+	1	1	109	111	1.0
CP008925.1	h6.sal.bam	other	233795	233795	0	+	0	4	109	110	0.0
CP008925.1	h6.sal.bam	other	233796	233796	0	+	1	1	110	110	1.0
CP008925.1	h6.sal.bam	other	233797	233797	0	+	0	5	109	114	0.0
CP008925.1	h6.sal.bam	other	233798	233798	0	+	1	2	110	109	1.0
CP008925.1	h6.sal.bam	other	233799	233799	0	+	1	1	111	107	1.0
CP008925.1	h6.sal.bam	other	233800	233800	0	+	0	0	110	110	0.0
CP008925.1	h6.sal.bam	other	233801	233801	0	+	2	3	112	113	2.0
CP008925.1	h6.sal.bam	other	233802	233802	0	+	3	1	112	111	3.0
CP008925.1	h6.sal.bam	other	233803	233803	0	+	0	2	111	111	0.0
CP008925.1	h6.sal.bam	other	233804	233804	0	+	2	3	112	114	2.0
CP008925.1	h6.sal.bam	other	233805	233805	0	+	3	1	115	113	3.0
CP008925.1	h6.sal.bam	other	233806	233806	0	+	4	2	116	114	4.0
CP008925.1	h6.sal.bam	other	233807	233807	0	+	0	5	116	112	0.0
CP008925.1	h6.sal.bam	other	233808	233808	0	+	0	1	114	109	0.0
CP008925.1	h6.sal.bam	other	233809	233809	0	+	1	1	113	109	1.0
CP008925.1	h6.sal.bam	other	233810	233810	0	+	1	0	113	110	1.0
CP008925.1	h6.sal.bam	other	233811	233811	0	+	2	0	112	110	2.0
CP008925.1	h6.sal.bam	other	233812	233812	0	+	2	1	112	110	2.0
CP008925.1	h6.sal.bam	other	233813	233813	0	+	1	0	110	112	1.0
CP008925.1	h6.sal.bam	other	233814	233814	0	+	0	4	110	112	0.0
CP008925.1	h6.sal.bam	other	233815	233815	0	+	1	1	111	112	1.0
CP008925.1	h6.sal.bam	other	233816	233816	0	+	0	0	111	111	0.0
CP008925.1	h6.sal.bam	other	233817	233817	0	+	1	0	111	111	1.0
CP008925.1	h6.sal.bam	other	233818	233818	0	+	5	1	115	114	5.0
CP008925.1	h6.sal.bam	other	233819	233819	0	+	1	1	116	113	1.0
CP008925.1	h6.sal.bam	other	233820	233820	0	+	0	2	116	112	0.0
CP008925.1	h6.sal.bam	other	233821	233821	0	+	1	2	114	110	1.0
CP008925.1	h6.sal.bam	other	233822	233822	0	+	1	2	112	109	1.0
CP008925.1	h6.sal.bam	other	233823	233823	0	+	0	4	112	110	0.0
CP008925.1	h6.sal.bam	other	233824	233824	0	+	0	2	112	106	0.0
CP008925.1	h6.sal.bam	other	233825	233825	0	+	1	4	111	105	1.0
CP008925.1	h6.sal.bam	other	233826	233826	0	+	4	3	112	101	4.0
CP008925.1	h6.sal.bam	other	233827	233827	0	+	0	1	109	98	0.0
CP008925.1	h6.sal.bam	other	233828	233828	0	+	2	1	111	97	2.0
CP008925.1	h6.sal.bam	other	233829	233829	0	+	1	2	107	96	1.0
CP008925.1	h6.sal.bam	other	233830	233830	0	+	1	0	108	94	1.0
CP008925.1	h6.sal.bam	other	233831	233831	0	+	0	2	107	96	0.0
CP008925.1	h6.sal.bam	other	233832	233832	0	+	2	0	108	95	2.0
CP008925.1	h6.sal.bam	other	233833	233833	0	+	2	1	105	95	2.0
CP008925.1	h6.sal.bam	other	233834	233834	0	+	1	2	106	94	1.0
CP008925.1	h6.sal.bam	other	233835	233835	0	+	1	1	107	92	1.0
CP008925.1	h6.sal.bam	other	233836	233836	0	+	1	1	107	91	1.0
CP008925.1	h6.sal.bam	other	233837	233837	0	+	3	3	110	90	3.0
CP008925.1	h6.sal.bam	other	233838	233838	0	+	1	2	109	87	1.0
CP008925.1	h6.sal.bam	other	233839	233839	0	+	3	2	111	89	3.0
CP008925.1	h6.sal.bam	other	233840	233840	0	+	0	3	108	89	0.0
CP008925.1	h6.sal.bam	other	233841	233841	0	+	2	0	110	88	2.0
CP008925.1	h6.sal.bam	other	233842	233842	0	+	0	1	109	91	0.0
CP008925.1	h6.sal.bam	other	233843	233843	0	+	4	0	108	91	4.0
CP008925.1	h6.sal.bam	other	233844	233844	0	+	0	1	108	91	0.0
CP008925.1	h6.sal.bam	other	233845	233845	0	+	1	1	99	94	1.0
CP008925.1	h6.sal.bam	other	233846	233846	0	+	1	2	100	93	1.0
CP008925.1	h6.sal.bam	other	233847	233847	0	+	0	0	95	93	0.0
CP008925.1	h6.sal.bam	other	233848	233848	0	+	1	2	96	94	1.0
CP008925.1	h6.sal.bam	other	233849	233849	0	+	2	2	93	100	2.0
CP008925.1	h6.sal.bam	other	233850	233850	0	+	0	3	93	100	0.0
CP008925.1	h6.sal.bam	other	233851	233851	0	+	0	0	93	98	0.0
CP008925.1	h6.sal.bam	other	233852	233852	0	+	0	0	93	99	0.0
CP008925.1	h6.sal.bam	other	233853	233853	0	+	3	1	96	100	3.0
CP008925.1	h6.sal.bam	other	233854	233854	0	+	1	3	96	101	1.0
CP008925.1	h6.sal.bam	other	233855	233855	0	+	0	1	94	98	0.0
CP008925.1	h6.sal.bam	other	233856	233856	0	+	0	2	94	99	0.0
CP008925.1	h6.sal.bam	other	233857	233857	0	+	3	0	97	97	3.0
CP008925.1	h6.sal.bam	other	233858	233858	0	+	1	1	97	100	1.0
CP008925.1	h6.sal.bam	other	233859	233859	0	+	3	1	100	101	3.0
CP008925.1	h6.sal.bam	other	233860	233860	0	+	2	0	102	100	2.0
CP008925.1	h6.sal.bam	other	233861	233861	0	+	0	1	101	102	0.0
CP008925.1	h6.sal.bam	other	233862	233862	0	+	0	1	101	101	0.0
CP008925.1	h6.sal.bam	other	233863	233863	0	+	0	2	87	101	0.0
CP008925.1	h6.sal.bam	other	233864	233864	0	+	2	2	87	99	2.0
CP008925.1	h6.sal.bam	other	233865	233865	0	+	0	0	86	97	0.0
CP008925.1	h6.sal.bam	other	233866	233866	0	+	1	2	86	101	1.0
CP008925.1	h6.sal.bam	other	233867	233867	0	+	0	1	84	101	0.0
CP008925.1	h6.sal.bam	other	233868	233868	0	+	2	0	85	100	2.0
CP008925.1	h6.sal.bam	other	233869	233869	0	+	3	2	87	100	3.0
CP008925.1	h6.sal.bam	other	233870	233870	0	+	1	2	87	102	1.0
CP008925.1	h6.sal.bam	other	233871	233871	0	+	1	5	88	100	1.0
CP008925.1	h6.sal.bam	other	233872	233872	0	+	1	0	87	99	1.0
CP008925.1	h6.sal.bam	other	233873	233873	0	+	3	4	90	100	3.0
CP008925.1	h6.sal.bam	other	233874	233874	0	+	0	2	90	97	0.0
CP008925.1	h6.sal.bam	other	233875	233875	0	+	2	1	92	98	2.0
CP008925.1	h6.sal.bam	other	233876	233876	0	+	0	2	90	97	0.0
CP008925.1	h6.sal.bam	other	233877	233877	0	+	2	0	84	97	2.0
CP008925.1	h6.sal.bam	other	233878	233878	0	+	0	5	84	101	0.0
CP008925.1	h6.sal.bam	other	233879	233879	0	+	2	2	82	97	2.0
CP008925.1	h6.sal.bam	other	233880	233880	0	+	2	3	84	96	2.0
CP008925.1	h6.sal.bam	other	233881	233881	0	+	2	1	86	94	2.0
CP008925.1	h6.sal.bam	other	233882	233882	0	+	6	0	92	93	6.0
CP008925.1	h6.sal.bam	other	233883	233883	0	+	0	1	92	93	0.0
CP008925.1	h6.sal.bam	other	233884	233884	0	+	1	2	92	92	1.0
CP008925.1	h6.sal.bam	other	233885	233885	0	+	0	1	91	90	0.0
CP008925.1	h6.sal.bam	other	233886	233886	0	+	4	2	94	90	4.0
CP008925.1	h6.sal.bam	other	233887	233887	0	+	0	1	92	89	0.0
CP008925.1	h6.sal.bam	other	233888	233888	0	+	2	1	93	91	2.0
CP008925.1	h6.sal.bam	other	233889	233889	0	+	4	3	97	94	4.0
CP008925.1	h6.sal.bam	other	233890	233890	0	+	0	0	96	92	0.0
CP008925.1	h6.sal.bam	other	233891	233891	0	+	1	0	97	92	1.0
CP008925.1	h6.sal.bam	other	233892	233892	0	+	1	3	95	93	1.0
CP008925.1	h6.sal.bam	other	233893	233893	0	+	1	0	92	93	1.0
CP008925.1	h6.sal.bam	other	233894	233894	0	+	1	0	93	93	1.0
CP008925.1	h6.sal.bam	other	233895	233895	0	+	2	0	95	93	2.0
CP008925.1	h6.sal.bam	other	233896	233896	0	+	1	1	95	98	1.0
CP008925.1	h6.sal.bam	other	233897	233897	0	+	0	3	94	98	0.0
CP008925.1	h6.sal.bam	other	233898	233898	0	+	0	0	94	97	0.0
CP008925.1	h6.sal.bam	other	233899	233899	0	+	0	0	93	99	0.0
CP008925.1	h6.sal.bam	other	233900	233900	0	+	1	0	94	99	1.0
CP008925.1	h6.sal.bam	other	233901	233901	0	+	0	0	91	101	0.0
CP008925.1	h6.sal.bam	other	233902	233902	0	+	0	0	89	103	0.0
CP008925.1	h6.sal.bam	other	233903	233903	0	+	2	0	90	104	2.0
CP008925.1	h6.sal.bam	other	233904	233904	0	+	0	0	87	105	0.0
CP008925.1	h6.sal.bam	other	233905	233905	0	+	1	2	88	106	1.0
CP008925.1	h6.sal.bam	GTTC	233906	233906	233914	+	1	1	89	107	1.0
CP008925.1	h6.sal.bam	other	233907	233907	0	+	2	0	88	108	2.0
CP008925.1	h6.sal.bam	GTTC	233908	233908	233914	+	3	0	89	114	3.0
CP008925.1	h6.sal.bam	other	233909	233909	0	+	1	0	90	114	1.0
CP008925.1	h6.sal.bam	other	233910	233910	0	+	0	0	90	118	0.0
CP008925.1	h6.sal.bam	other	233911	233911	0	+	1	0	87	120	1.0
CP008925.1	h6.sal.bam	other	233912	233912	0	+	0	4	87	120	0.0
CP008925.1	h6.sal.bam	other	233913	233913	0	+	1	0	87	117	1.0
CP008925.1	h6.sal.bam	other	233914	233914	0	+	1	2	86	119	1.0
CP008925.1	h6.sal.bam	other	233915	233915	0	+	0	3	86	117	0.0
CP008925.1	h6.sal.bam	other	233916	233916	0	+	0	4	83	116	0.0
CP008925.1	h6.sal.bam	other	233917	233917	0	+	1	1	82	115	1.0
CP008925.1	h6.sal.bam	other	233918	233918	0	+	0	1	80	115	0.0
CP008925.1	h6.sal.bam	other	233919	233919	0	+	2	2	82	116	2.0
CP008925.1	h6.sal.bam	other	233920	233920	0	+	2	1	83	116	2.0
CP008925.1	h6.sal.bam	other	233921	233921	0	+	1	1	83	116	1.0
CP008925.1	h6.sal.bam	other	233922	233922	0	+	1	1	84	116	1.0
CP008925.1	h6.sal.bam	GTTC	233923	233923	233914	+	1	8	84	117	1.0
CP008925.1	h6.sal.bam	other	233924	233924	0	+	3	1	86	111	3.0
CP008925.1	h6.sal.bam	GTTC	233925	233925	233914	+	3	1	89	112	3.0
CP008925.1	h6.sal.bam	other	233926	233926	0	+	1	1	90	112	1.0
CP008925.1	h6.sal.bam	other	233927	233927	0	+	1	1	91	113	1.0
CP008925.1	h6.sal.bam	other	233928	233928	0	+	2	2	90	113	2.0
CP008925.1	h6.sal.bam	other	233929	233929	0	+	1	0	90	114	1.0
CP008925.1	h6.sal.bam	other	233930	233930	0	+	0	2	90	115	0.0
CP008925.1	h6.sal.bam	other	233931	233931	0	+	2	0	89	115	2.0
CP008925.1	h6.sal.bam	other	233932	233932	0	+	3	4	92	115	3.0
CP008925.1	h6.sal.bam	other	233933	233933	0	+	0	1	91	112	0.0
CP008925.1	h6.sal.bam	other	233934	233934	0	+	0	1	86	112	0.0
CP008925.1	h6.sal.bam	other	233935	233935	0	+	1	2	87	111	1.0
CP008925.1	h6.sal.bam	other	233936	233936	0	+	1	0	88	110	1.0
CP008925.1	h6.sal.bam	other	233937	233937	0	+	1	0	89	110	1.0
CP008925.1	h6.sal.bam	other	233938	233938	0	+	2	0	91	111	2.0
CP008925.1	h6.sal.bam	other	233939	233939	0	+	2	2	91	111	2.0
CP008925.1	h6.sal.bam	other	233940	233940	0	+	1	3	90	113	1.0
CP008925.1	h6.sal.bam	other	233941	233941	0	+	1	2	91	112	1.0
CP008925.1	h6.sal.bam	other	233942	233942	0	+	1	2	92	110	1.0
CP008925.1	h6.sal.bam	other	233943	233943	0	+	3	1	92	108	3.0
CP008925.1	h6.sal.bam	other	233944	233944	0	+	0	1	89	107	0.0
CP008925.1	h6.sal.bam	other	233945	233945	0	+	0	4	89	106	0.0
CP008925.1	h6.sal.bam	other	233946	233946	0	+	1	0	89	105	1.0
CP008925.1	h6.sal.bam	other	233947	233947	0	+	2	1	89	106	2.0
CP008925.1	h6.sal.bam	other	233948	233948	0	+	3	1	89	105	3.0
CP008925.1	h6.sal.bam	other	233949	233949	0	+	0	3	89	104	0.0
CP008925.1	h6.sal.bam	other	233950	233950	0	+	4	0	92	101	4.0
CP008925.1	h6.sal.bam	other	233951	233951	0	+	4	3	94	103	4.0
CP008925.1	h6.sal.bam	other	233952	233952	0	+	2	3	96	100	2.0
CP008925.1	h6.sal.bam	other	233953	233953	0	+	2	2	98	104	2.0
CP008925.1	h6.sal.bam	other	233954	233954	0	+	0	0	96	102	0.0
CP008925.1	h6.sal.bam	other	233955	233955	0	+	0	1	93	106	0.0
CP008925.1	h6.sal.bam	other	233956	233956	0	+	2	0	94	105	2.0
CP008925.1	h6.sal.bam	other	233957	233957	0	+	2	0	91	105	2.0
CP008925.1	h6.sal.bam	other	233958	233958	0	+	1	0	92	107	1.0
CP008925.1	h6.sal.bam	other	233959	233959	0	+	2	0	93	107	2.0
CP008925.1	h6.sal.bam	other	233960	233960	0	+	0	0	89	109	0.0
CP008925.1	h6.sal.bam	other	233961	233961	0	+	2	2	90	111	2.0
CP008925.1	h6.sal.bam	other	233962	233962	0	+	1	2	91	109	1.0
CP008925.1	h6.sal.bam	other	233963	233963	0	+	2	4	88	111	2.0
CP008925.1	h6.sal.bam	other	233964	233964	0	+	1	1	89	107	1.0
CP008925.1	h6.sal.bam	other	233965	233965	0	+	2	1	91	107	2.0
CP008925.1	h6.sal.bam	other	233966	233966	0	+	2	0	91	107	2.0
CP008925.1	h6.sal.bam	other	233967	233967	0	+	0	3	91	107	0.0
CP008925.1	h6.sal.bam	other	233968	233968	0	+	1	2	91	107	1.0
CP008925.1	h6.sal.bam	other	233969	233969	0	+	0	0	89	105	0.0
CP008925.1	h6.sal.bam	other	233970	233970	0	+	1	3	89	105	1.0
CP008925.1	h6.sal.bam	other	233971	233971	0	+	0	1	88	105	0.0
CP008925.1	h6.sal.bam	other	233972	233972	0	+	2	2	90	107	2.0
CP008925.1	h6.sal.bam	other	233973	233973	0	+	1	2	91	105	1.0
CP008925.1	h6.sal.bam	other	233974	233974	0	+	0	1	91	103	0.0
CP008925.1	h6.sal.bam	other	233975	233975	0	+	3	2	93	109	3.0
CP008925.1	h6.sal.bam	other	233976	233976	0	+	2	2	95	107	2.0
CP008925.1	h6.sal.bam	other	233977	233977	0	+	0	1	95	105	0.0
CP008925.1	h6.sal.bam	other	233978	233978	0	+	1	1	94	106	1.0
CP008925.1	h6.sal.bam	other	233979	233979	0	+	3	0	97	108	3.0
CP008925.1	h6.sal.bam	other	233980	233980	0	+	3	3	99	109	3.0
CP008925.1	h6.sal.bam	other	233981	233981	0	+	2	2	95	106	2.0
CP008925.1	h6.sal.bam	other	233982	233982	0	+	0	6	94	104	0.0
CP008925.1	h6.sal.bam	other	233983	233983	0	+	0	3	94	99	0.0
CP008925.1	h6.sal.bam	other	233984	233984	0	+	1	3	94	97	1.0
CP008925.1	h6.sal.bam	other	233985	233985	0	+	7	2	101	94	7.0
CP008925.1	h6.sal.bam	other	233986	233986	0	+	0	1	99	92	0.0
CP008925.1	h6.sal.bam	other	233987	233987	0	+	3	1	102	91	3.0
CP008925.1	h6.sal.bam	other	233988	233988	0	+	2	1	103	91	2.0
CP008925.1	h6.sal.bam	other	233989	233989	0	+	0	2	103	93	0.0
CP008925.1	h6.sal.bam	other	233990	233990	0	+	0	2	103	92	0.0
CP008925.1	h6.sal.bam	other	233991	233991	0	+	1	1	104	91	1.0
CP008925.1	h6.sal.bam	other	233992	233992	0	+	0	1	103	90	0.0
CP008925.1	h6.sal.bam	other	233993	233993	0	+	0	1	101	89	0.0
CP008925.1	h6.sal.bam	other	233994	233994	0	+	0	2	101	88	0.0
CP008925.1	h6.sal.bam	other	233995	233995	0	+	2	1	101	89	2.0
CP008925.1	h6.sal.bam	other	233996	233996	0	+	1	2	100	89	1.0
CP008925.1	h6.sal.bam	other	233997	233997	0	+	0	0	99	87	0.0
CP008925.1	h6.sal.bam	other	233998	233998	0	+	1	2	97	87	1.0
CP008925.1	h6.sal.bam	other	233999	233999	0	+	2	2	97	86	2.0
CP008925.1	h6.sal.bam	other	234000	234000	0	+	1	1	91	84	1.0
CP008925.1	h6.sal.bam	other	234001	234001	0	+	1	2	92	84	1.0
CP008925.1	h6.sal.bam	other	234002	234002	0	+	2	1	94	82	2.0
CP008925.1	h6.sal.bam	other	234003	234003	0	+	3	3	96	81	3.0
CP008925.1	h6.sal.bam	other	234004	234004	0	+	4	1	99	79	4.0
CP008925.1	h6.sal.bam	other	234005	234005	0	+	2	2	101	79	2.0
CP008925.1	h6.sal.bam	other	234006	234006	0	+	7	0	105	77	7.0
CP008925.1	h6.sal.bam	other	234007	234007	0	+	1	1	105	77	1.0
CP008925.1	h6.sal.bam	other	234008	234008	0	+	1	1	106	76	1.0
CP008925.1	h6.sal.bam	other	234009	234009	0	+	2	1	108	79	2.0
CP008925.1	h6.sal.bam	other	234010	234010	0	+	1	0	108	80	1.0
CP008925.1	h6.sal.bam	other	234011	234011	0	+	1	1	108	81	1.0
CP008925.1	h6.sal.bam	other	234012	234012	0	+	0	0	107	80	0.0
CP008925.1	h6.sal.bam	other	234013	234013	0	+	0	1	106	81	0.0
CP008925.1	h6.sal.bam	other	234014	234014	0	+	0	3	103	80	0.0
CP008925.1	h6.sal.bam	other	234015	234015	0	+	1	2	103	77	1.0
CP008925.1	h6.sal.bam	other	234016	234016	0	+	3	0	105	76	3.0
CP008925.1	h6.sal.bam	other	234017	234017	0	+	1	0	106	76	1.0
CP008925.1	h6.sal.bam	other	234018	234018	0	+	1	0	106	77	1.0
CP008925.1	h6.sal.bam	other	234019	234019	0	+	1	2	107	77	1.0
CP008925.1	h6.sal.bam	other	234020	234020	0	+	1	1	107	77	1.0
CP008925.1	h6.sal.bam	other	234021	234021	0	+	1	1	108	78	1.0
CP008925.1	h6.sal.bam	other	234022	234022	0	+	1	0	104	77	1.0
CP008925.1	h6.sal.bam	other	234023	234023	0	+	0	0	104	77	0.0
CP008925.1	h6.sal.bam	other	234024	234024	0	+	1	0	101	78	1.0
CP008925.1	h6.sal.bam	other	234025	234025	0	+	1	2	97	78	1.0
CP008925.1	h6.sal.bam	other	234026	234026	0	+	1	4	97	75	1.0
CP008925.1	h6.sal.bam	other	234027	234027	0	+	1	3	95	72	1.0
CP008925.1	h6.sal.bam	other	234028	234028	0	+	0	3	93	70	0.0
CP008925.1	h6.sal.bam	other	234029	234029	0	+	1	1	93	68	1.0
CP008925.1	h6.sal.bam	other	234030	234030	0	+	0	0	93	67	0.0
CP008925.1	h6.sal.bam	other	234031	234031	0	+	0	0	84	68	0.0
CP008925.1	h6.sal.bam	other	234032	234032	0	+	1	2	85	69	1.0
CP008925.1	h6.sal.bam	other	234033	234033	0	+	0	0	85	67	0.0
CP008925.1	h6.sal.bam	other	234034	234034	0	+	1	2	85	67	1.0
CP008925.1	h6.sal.bam	other	234035	234035	0	+	2	2	85	68	2.0
CP008925.1	h6.sal.bam	GTTC	234036	234036	234044	+	0	4	85	67	0.0
CP008925.1	h6.sal.bam	other	234037	234037	0	+	1	1	86	63	1.0
CP008925.1	h6.sal.bam	GTTC	234038	234038	234044	+	1	1	86	62	1.0
CP008925.1	h6.sal.bam	other	234039	234039	0	+	1	0	87	61	1.0
CP008925.1	h6.sal.bam	other	234040	234040	0	+	0	1	86	65	0.0
CP008925.1	h6.sal.bam	other	234041	234041	0	+	0	1	84	64	0.0
CP008925.1	h6.sal.bam	other	234042	234042	0	+	1	2	85	64	1.0
CP008925.1	h6.sal.bam	other	234043	234043	0	+	1	0	86	63	1.0
CP008925.1	h6.sal.bam	other	234044	234044	0	+	2	3	88	64	2.0
CP008925.1	h6.sal.bam	other	234045	234045	0	+	3	3	90	61	3.0
CP008925.1	h6.sal.bam	other	234046	234046	0	+	1	0	90	58	1.0
CP008925.1	h6.sal.bam	other	234047	234047	0	+	0	4	89	61	0.0
CP008925.1	h6.sal.bam	other	234048	234048	0	+	0	3	89	58	0.0
CP008925.1	h6.sal.bam	other	234049	234049	0	+	4	0	89	56	4.0
CP008925.1	h6.sal.bam	other	234050	234050	0	+	1	0	90	57	1.0
CP008925.1	h6.sal.bam	other	234051	234051	0	+	0	1	90	60	0.0
CP008925.1	h6.sal.bam	other	234052	234052	0	+	3	2	92	60	3.0
CP008925.1	h6.sal.bam	GTTC	234053	234053	234044	+	2	3	86	59	2.0
CP008925.1	h6.sal.bam	other	234054	234054	0	+	0	2	86	56	0.0
CP008925.1	h6.sal.bam	GTTC	234055	234055	234044	+	3	0	89	54	3.0
CP008925.1	h6.sal.bam	other	234056	234056	0	+	0	0	88	54	0.0
CP008925.1	h6.sal.bam	other	234057	234057	0	+	1	0	89	56	1.0
CP008925.1	h6.sal.bam	other	234058	234058	0	+	0	1	89	57	0.0
CP008925.1	h6.sal.bam	other	234059	234059	0	+	0	0	82	57	0.0
CP008925.1	h6.sal.bam	other	234060	234060	0	+	2	0	80	58	2.0
CP008925.1	h6.sal.bam	other	234061	234061	0	+	1	1	81	60	1.0
CP008925.1	h6.sal.bam	other	234062	234062	0	+	1	2	82	59	1.0
CP008925.1	h6.sal.bam	other	234063	234063	0	+	2	0	82	57	2.0
CP008925.1	h6.sal.bam	other	234064	234064	0	+	3	2	85	59	3.0
CP008925.1	h6.sal.bam	other	234065	234065	0	+	0	1	84	58	0.0
CP008925.1	h6.sal.bam	other	234066	234066	0	+	2	0	85	58	2.0
CP008925.1	h6.sal.bam	other	234067	234067	0	+	4	0	88	60	4.0
CP008925.1	h6.sal.bam	other	234068	234068	0	+	0	1	87	61	0.0
CP008925.1	h6.sal.bam	other	234069	234069	0	+	1	1	88	60	1.0
CP008925.1	h6.sal.bam	other	234070	234070	0	+	1	0	86	59	1.0
CP008925.1	h6.sal.bam	other	234071	234071	0	+	0	0	86	60	0.0
CP008925.1	h6.sal.bam	other	234072	234072	0	+	0	0	86	61	0.0
CP008925.1	h6.sal.bam	other	234073	234073	0	+	0	1	86	61	0.0
CP008925.1	h6.sal.bam	other	234074	234074	0	+	1	1	84	61	1.0
CP008925.1	h6.sal.bam	other	234075	234075	0	+	1	0	83	64	1.0
CP008925.1	h6.sal.bam	other	234076	234076	0	+	0	0	83	64	0.0
CP008925.1	h6.sal.bam	other	234077	234077	0	+	1	0	82	66	1.0
CP008925.1	h6.sal.bam	other	234078	234078	0	+	4	1	82	67	4.0
CP008925.1	h6.sal.bam	other	234079	234079	0	+	3	1	83	68	3.0
CP008925.1	h6.sal.bam	other	234080	234080	0	+	1	0	77	69	1.0
CP008925.1	h6.sal.bam	other	234081	234081	0	+	1	0	77	69	1.0
CP008925.1	h6.sal.bam	other	234082	234082	0	+	1	4	78	70	1.0
CP008925.1	h6.sal.bam	other	234083	234083	0	+	1	3	79	66	1.0
CP008925.1	h6.sal.bam	other	234084	234084	0	+	1	1	78	64	1.0
CP008925.1	h6.sal.bam	other	234085	234085	0	+	2	0	79	63	2.0
CP008925.1	h6.sal.bam	other	234086	234086	0	+	2	1	79	63	2.0
CP008925.1	h6.sal.bam	other	234087	234087	0	+	3	0	83	64	3.0
CP008925.1	h6.sal.bam	other	234088	234088	0	+	1	0	84	65	1.0
CP008925.1	h6.sal.bam	other	234089	234089	0	+	2	0	86	68	2.0
CP008925.1	h6.sal.bam	other	234090	234090	0	+	1	0	85	69	1.0
CP008925.1	h6.sal.bam	other	234091	234091	0	+	0	0	82	70	0.0
CP008925.1	h6.sal.bam	other	234092	234092	0	+	1	1	83	70	1.0
CP008925.1	h6.sal.bam	other	234093	234093	0	+	2	1	84	69	2.0
CP008925.1	h6.sal.bam	other	234094	234094	0	+	0	1	83	68	0.0
CP008925.1	h6.sal.bam	other	234095	234095	0	+	0	2	82	67	0.0
CP008925.1	h6.sal.bam	other	234096	234096	0	+	0	0	81	65	0.0
CP008925.1	h6.sal.bam	other	234097	234097	0	+	3	0	83	65	3.0
CP008925.1	h6.sal.bam	other	234098	234098	0	+	2	1	84	72	2.0
CP008925.1	h6.sal.bam	other	234099	234099	0	+	0	1	83	71	0.0
CP008925.1	h6.sal.bam	other	234100	234100	0	+	2	0	84	70	2.0
CP008925.1	h6.sal.bam	other	234101	234101	0	+	1	0	84	70	1.0
CP008925.1	h6.sal.bam	other	234102	234102	0	+	1	0	85	74	1.0
CP008925.1	h6.sal.bam	other	234103	234103	0	+	0	1	84	74	0.0
CP008925.1	h6.sal.bam	other	234104	234104	0	+	3	0	87	73	3.0
CP008925.1	h6.sal.bam	other	234105	234105	0	+	0	1	87	73	0.0
CP008925.1	h6.sal.bam	other	234106	234106	0	+	1	1	88	72	1.0
CP008925.1	h6.sal.bam	other	234107	234107	0	+	0	0	87	78	0.0
CP008925.1	h6.sal.bam	other	234108	234108	0	+	1	2	88	79	1.0
CP008925.1	h6.sal.bam	other	234109	234109	0	+	2	1	89	79	2.0
CP008925.1	h6.sal.bam	other	234110	234110	0	+	4	1	90	99	4.0
CP008925.1	h6.sal.bam	other	234111	234111	0	+	2	0	91	102	2.0
CP008925.1	h6.sal.bam	other	234112	234112	0	+	2	2	92	102	2.0
CP008925.1	h6.sal.bam	other	234113	234113	0	+	4	1	96	100	4.0
CP008925.1	h6.sal.bam	other	234114	234114	0	+	0	2	95	99	0.0
CP008925.1	h6.sal.bam	other	234115	234115	0	+	1	0	96	107	1.0
CP008925.1	h6.sal.bam	other	234116	234116	0	+	1	1	97	110	1.0
CP008925.1	h6.sal.bam	other	234117	234117	0	+	1	1	97	111	1.0
CP008925.1	h6.sal.bam	other	234118	234118	0	+	3	1	97	112	3.0
CP008925.1	h6.sal.bam	other	234119	234119	0	+	3	0	97	112	3.0
CP008925.1	h6.sal.bam	GTTC	234120	234120	234128	+	0	2	97	112	0.0
CP008925.1	h6.sal.bam	other	234121	234121	0	+	2	1	97	110	2.0
CP008925.1	h6.sal.bam	GTTC	234122	234122	234128	+	1	1	98	109	1.0
CP008925.1	h6.sal.bam	other	234123	234123	0	+	1	1	99	108	1.0
CP008925.1	h6.sal.bam	other	234124	234124	0	+	0	1	94	110	0.0
CP008925.1	h6.sal.bam	other	234125	234125	0	+	2	2	96	113	2.0
CP008925.1	h6.sal.bam	other	234126	234126	0	+	0	1	94	112	0.0
CP008925.1	h6.sal.bam	other	234127	234127	0	+	2	1	93	123	2.0
CP008925.1	h6.sal.bam	other	234128	234128	0	+	1	0	94	122	1.0
CP008925.1	h6.sal.bam	other	234129	234129	0	+	3	1	96	122	3.0
CP008925.1	h6.sal.bam	other	234130	234130	0	+	2	1	96	122	2.0
CP008925.1	h6.sal.bam	other	234131	234131	0	+	0	1	95	126	0.0
CP008925.1	h6.sal.bam	other	234132	234132	0	+	2	0	96	126	2.0
CP008925.1	h6.sal.bam	other	234133	234133	0	+	0	1	96	126	0.0
CP008925.1	h6.sal.bam	other	234134	234134	0	+	1	1	97	126	1.0
CP008925.1	h6.sal.bam	other	234135	234135	0	+	0	2	95	127	0.0
CP008925.1	h6.sal.bam	other	234136	234136	0	+	2	2	92	125	2.0
CP008925.1	h6.sal.bam	GTTC	234137	234137	234128	+	3	0	95	123	3.0
CP008925.1	h6.sal.bam	other	234138	234138	0	+	1	1	96	125	1.0
CP008925.1	h6.sal.bam	GTTC	234139	234139	234128	+	1	2	97	124	1.0
CP008925.1	h6.sal.bam	other	234140	234140	0	+	1	0	97	123	1.0
CP008925.1	h6.sal.bam	other	234141	234141	0	+	4	1	101	123	4.0
CP008925.1	h6.sal.bam	other	234142	234142	0	+	1	1	97	129	1.0
CP008925.1	h6.sal.bam	other	234143	234143	0	+	0	0	96	129	0.0
CP008925.1	h6.sal.bam	other	234144	234144	0	+	0	0	95	132	0.0
CP008925.1	h6.sal.bam	other	234145	234145	0	+	4	1	99	134	4.0
CP008925.1	h6.sal.bam	other	234146	234146	0	+	1	1	100	133	1.0
CP008925.1	h6.sal.bam	other	234147	234147	0	+	0	1	100	132	0.0
CP008925.1	h6.sal.bam	other	234148	234148	0	+	0	4	99	132	0.0
CP008925.1	h6.sal.bam	other	234149	234149	0	+	1	0	98	128	1.0
CP008925.1	h6.sal.bam	other	234150	234150	0	+	2	2	99	130	2.0
CP008925.1	h6.sal.bam	other	234151	234151	0	+	2	1	101	129	2.0
CP008925.1	h6.sal.bam	other	234152	234152	0	+	4	0	105	128	4.0
CP008925.1	h6.sal.bam	other	234153	234153	0	+	3	2	104	130	3.0
CP008925.1	h6.sal.bam	other	234154	234154	0	+	1	2	102	129	1.0
CP008925.1	h6.sal.bam	other	234155	234155	0	+	0	1	101	129	0.0
CP008925.1	h6.sal.bam	other	234156	234156	0	+	0	0	99	128	0.0
CP008925.1	h6.sal.bam	other	234157	234157	0	+	3	0	101	128	3.0
CP008925.1	h6.sal.bam	other	234158	234158	0	+	0	1	101	129	0.0
CP008925.1	h6.sal.bam	other	234159	234159	0	+	0	1	100	129	0.0
CP008925.1	h6.sal.bam	other	234160	234160	0	+	0	1	99	128	0.0
CP008925.1	h6.sal.bam	other	234161	234161	0	+	0	1	97	129	0.0
CP008925.1	h6.sal.bam	other	234162	234162	0	+	2	3	96	129	2.0
CP008925.1	h6.sal.bam	other	234163	234163	0	+	2	0	97	128	2.0
CP008925.1	h6.sal.bam	other	234164	234164	0	+	1	1	96	128	1.0
CP008925.1	h6.sal.bam	other	234165	234165	0	+	2	1	98	128	2.0
CP008925.1	h6.sal.bam	other	234166	234166	0	+	0	0	98	128	0.0
CP008925.1	h6.sal.bam	other	234167	234167	0	+	0	0	95	128	0.0
CP008925.1	h6.sal.bam	other	234168	234168	0	+	0	0	95	130	0.0
CP008925.1	h6.sal.bam	other	234169	234169	0	+	2	1	97	131	2.0
CP008925.1	h6.sal.bam	other	234170	234170	0	+	0	0	92	131	0.0
CP008925.1	h6.sal.bam	other	234171	234171	0	+	0	4	92	131	0.0
CP008925.1	h6.sal.bam	other	234172	234172	0	+	0	2	92	131	0.0
CP008925.1	h6.sal.bam	other	234173	234173	0	+	1	0	93	132	1.0
CP008925.1	h6.sal.bam	other	234174	234174	0	+	0	0	92	132	0.0
CP008925.1	h6.sal.bam	other	234175	234175	0	+	2	0	92	132	2.0
CP008925.1	h6.sal.bam	other	234176	234176	0	+	1	5	92	137	1.0
CP008925.1	h6.sal.bam	other	234177	234177	0	+	0	2	88	134	0.0
CP008925.1	h6.sal.bam	other	234178	234178	0	+	0	1	88	135	0.0
CP008925.1	h6.sal.bam	other	234179	234179	0	+	0	3	88	134	0.0
CP008925.1	h6.sal.bam	other	234180	234180	0	+	3	1	91	131	3.0
CP008925.1	h6.sal.bam	other	234181	234181	0	+	3	2	93	131	3.0
CP008925.1	h6.sal.bam	other	234182	234182	0	+	1	0	94	130	1.0
CP008925.1	h6.sal.bam	other	234183	234183	0	+	0	1	94	130	0.0
CP008925.1	h6.sal.bam	GAAC	234184	234184	234192	+	0	23	88	130	0.0
CP008925.1	h6.sal.bam	other	234185	234185	0	+	5	5	92	110	5.0
CP008925.1	h6.sal.bam	GAAC	234186	234186	234192	+	24	0	113	110	24.0
CP008925.1	h6.sal.bam	other	234187	234187	0	+	0	4	111	113	0.0
CP008925.1	h6.sal.bam	other	234188	234188	0	+	5	2	113	110	5.0
CP008925.1	h6.sal.bam	other	234189	234189	0	+	2	1	115	109	2.0
CP008925.1	h6.sal.bam	other	234190	234190	0	+	1	3	116	108	1.0
CP008925.1	h6.sal.bam	other	234191	234191	0	+	1	2	116	107	1.0
CP008925.1	h6.sal.bam	other	234192	234192	0	+	2	2	117	108	2.0
CP008925.1	h6.sal.bam	other	234193	234193	0	+	1	1	112	111	1.0
CP008925.1	h6.sal.bam	other	234194	234194	0	+	1	0	113	111	1.0
CP008925.1	h6.sal.bam	other	234195	234195	0	+	3	0	115	111	3.0
CP008925.1	h6.sal.bam	other	234196	234196	0	+	0	0	113	111	0.0
CP008925.1	h6.sal.bam	other	234197	234197	0	+	1	1	114	113	1.0
CP008925.1	h6.sal.bam	other	234198	234198	0	+	1	1	113	112	1.0
CP008925.1	h6.sal.bam	other	234199	234199	0	+	2	5	115	114	2.0
CP008925.1	h6.sal.bam	other	234200	234200	0	+	0	0	114	109	0.0
CP008925.1	h6.sal.bam	GAAC	234201	234201	234192	+	0	14	112	110	0.0
CP008925.1	h6.sal.bam	other	234202	234202	0	+	1	0	113	96	1.0
CP008925.1	h6.sal.bam	GAAC	234203	234203	234192	+	24	1	133	98	24.0
CP008925.1	h6.sal.bam	other	234204	234204	0	+	0	3	133	97	0.0
CP008925.1	h6.sal.bam	other	234205	234205	0	+	0	0	131	94	0.0
CP008925.1	h6.sal.bam	other	234206	234206	0	+	2	1	131	95	2.0
CP008925.1	h6.sal.bam	other	234207	234207	0	+	0	0	131	96	0.0
CP008925.1	h6.sal.bam	other	234208	234208	0	+	2	1	132	96	2.0
CP008925.1	h6.sal.bam	other	234209	234209	0	+	1	2	133	95	1.0
CP008925.1	h6.sal.bam	other	234210	234210	0	+	4	0	132	97	4.0
CP008925.1	h6.sal.bam	other	234211	234211	0	+	3	1	135	99	3.0
CP008925.1	h6.sal.bam	other	234212	234212	0	+	1	2	136	98	1.0
CP008925.1	h6.sal.bam	other	234213	234213	0	+	5	0	140	96	5.0
CP008925.1	h6.sal.bam	other	234214	234214	0	+	0	2	139	96	0.0
CP008925.1	h6.sal.bam	other	234215	234215	0	+	0	5	138	96	0.0
CP008925.1	h6.sal.bam	other	234216	234216	0	+	0	2	134	93	0.0
CP008925.1	h6.sal.bam	other	234217	234217	0	+	0	1	133	91	0.0
CP008925.1	h6.sal.bam	other	234218	234218	0	+	0	3	133	90	0.0
CP008925.1	h6.sal.bam	other	234219	234219	0	+	5	2	138	87	5.0
CP008925.1	h6.sal.bam	other	234220	234220	0	+	1	0	135	86	1.0
CP008925.1	h6.sal.bam	other	234221	234221	0	+	1	0	135	90	1.0
CP008925.1	h6.sal.bam	other	234222	234222	0	+	0	0	135	90	0.0
CP008925.1	h6.sal.bam	other	234223	234223	0	+	0	0	134	90	0.0
CP008925.1	h6.sal.bam	other	234224	234224	0	+	1	2	133	92	1.0
CP008925.1	h6.sal.bam	other	234225	234225	0	+	1	1	132	90	1.0
CP008925.1	h6.sal.bam	other	234226	234226	0	+	0	2	132	89	0.0
CP008925.1	h6.sal.bam	other	234227	234227	0	+	2	0	127	88	2.0
CP008925.1	h6.sal.bam	other	234228	234228	0	+	2	1	129	88	2.0
CP008925.1	h6.sal.bam	other	234229	234229	0	+	1	2	129	91	1.0
CP008925.1	h6.sal.bam	other	234230	234230	0	+	4	0	133	90	4.0
CP008925.1	h6.sal.bam	other	234231	234231	0	+	0	0	130	91	0.0
CP008925.1	h6.sal.bam	GTTC	234232	234232	234240	+	0	1	130	93	0.0
CP008925.1	h6.sal.bam	other	234233	234233	0	+	1	0	131	93	1.0
CP008925.1	h6.sal.bam	GTTC	234234	234234	234240	+	1	0	132	93	1.0
CP008925.1	h6.sal.bam	other	234235	234235	0	+	1	2	133	93	1.0
CP008925.1	h6.sal.bam	other	234236	234236	0	+	2	1	133	91	2.0
CP008925.1	h6.sal.bam	other	234237	234237	0	+	1	2	131	92	1.0
CP008925.1	h6.sal.bam	other	234238	234238	0	+	0	0	131	90	0.0
CP008925.1	h6.sal.bam	other	234239	234239	0	+	1	1	132	91	1.0
CP008925.1	h6.sal.bam	other	234240	234240	0	+	4	1	134	90	4.0
CP008925.1	h6.sal.bam	other	234241	234241	0	+	0	1	134	89	0.0
CP008925.1	h6.sal.bam	other	234242	234242	0	+	0	1	134	88	0.0
CP008925.1	h6.sal.bam	other	234243	234243	0	+	2	1	136	87	2.0
CP008925.1	h6.sal.bam	other	234244	234244	0	+	2	1	136	86	2.0
CP008925.1	h6.sal.bam	other	234245	234245	0	+	1	0	137	93	1.0
CP008925.1	h6.sal.bam	other	234246	234246	0	+	1	4	137	93	1.0
CP008925.1	h6.sal.bam	other	234247	234247	0	+	2	3	138	90	2.0
CP008925.1	h6.sal.bam	other	234248	234248	0	+	0	0	137	87	0.0
CP008925.1	h6.sal.bam	GTTC	234249	234249	234240	+	1	5	136	87	1.0
CP008925.1	h6.sal.bam	other	234250	234250	0	+	2	2	138	84	2.0
CP008925.1	h6.sal.bam	GTTC	234251	234251	234240	+	4	0	142	83	4.0
CP008925.1	h6.sal.bam	other	234252	234252	0	+	1	3	143	84	1.0
CP008925.1	h6.sal.bam	other	234253	234253	0	+	1	1	144	82	1.0
CP008925.1	h6.sal.bam	other	234254	234254	0	+	1	0	138	81	1.0
CP008925.1	h6.sal.bam	other	234255	234255	0	+	1	1	139	85	1.0
CP008925.1	h6.sal.bam	other	234256	234256	0	+	2	0	141	86	2.0
CP008925.1	h6.sal.bam	other	234257	234257	0	+	1	0	141	86	1.0
CP008925.1	h6.sal.bam	other	234258	234258	0	+	3	2	144	86	3.0
CP008925.1	h6.sal.bam	other	234259	234259	0	+	2	3	118	85	2.0
CP008925.1	h6.sal.bam	other	234260	234260	0	+	3	5	121	82	3.0
CP008925.1	h6.sal.bam	other	234261	234261	0	+	3	2	124	78	3.0
CP008925.1	h6.sal.bam	other	234262	234262	0	+	2	2	126	76	2.0
CP008925.1	h6.sal.bam	other	234263	234263	0	+	3	1	124	75	3.0
CP008925.1	h6.sal.bam	other	234264	234264	0	+	4	1	124	74	4.0
CP008925.1	h6.sal.bam	other	234265	234265	0	+	5	0	129	79	5.0
CP008925.1	h6.sal.bam	other	234266	234266	0	+	1	4	130	79	1.0
CP008925.1	h6.sal.bam	other	234267	234267	0	+	2	4	128	80	2.0
CP008925.1	h6.sal.bam	other	234268	234268	0	+	2	1	130	78	2.0
CP008925.1	h6.sal.bam	other	234269	234269	0	+	1	1	131	79	1.0
CP008925.1	h6.sal.bam	other	234270	234270	0	+	5	1	133	79	5.0
CP008925.1	h6.sal.bam	other	234271	234271	0	+	1	0	130	79	1.0
CP008925.1	h6.sal.bam	other	234272	234272	0	+	2	1	132	80	2.0
CP008925.1	h6.sal.bam	other	234273	234273	0	+	0	2	132	80	0.0
CP008925.1	h6.sal.bam	other	234274	234274	0	+	7	0	137	78	7.0
CP008925.1	h6.sal.bam	other	234275	234275	0	+	3	2	140	78	3.0
CP008925.1	h6.sal.bam	other	234276	234276	0	+	0	0	138	79	0.0
CP008925.1	h6.sal.bam	other	234277	234277	0	+	1	1	139	79	1.0
CP008925.1	h6.sal.bam	other	234278	234278	0	+	0	0	118	80	0.0
CP008925.1	h6.sal.bam	other	234279	234279	0	+	1	1	119	83	1.0
CP008925.1	h6.sal.bam	other	234280	234280	0	+	0	1	115	84	0.0
CP008925.1	h6.sal.bam	other	234281	234281	0	+	1	2	116	84	1.0
CP008925.1	h6.sal.bam	other	234282	234282	0	+	0	0	116	84	0.0
CP008925.1	h6.sal.bam	other	234283	234283	0	+	1	2	116	87	1.0
CP008925.1	h6.sal.bam	other	234284	234284	0	+	1	2	113	89	1.0
CP008925.1	h6.sal.bam	other	234285	234285	0	+	2	1	112	89	2.0
CP008925.1	h6.sal.bam	other	234286	234286	0	+	1	0	113	88	1.0
CP008925.1	h6.sal.bam	other	234287	234287	0	+	0	0	112	91	0.0
CP008925.1	h6.sal.bam	other	234288	234288	0	+	3	2	111	100	3.0
CP008925.1	h6.sal.bam	other	234289	234289	0	+	0	2	111	98	0.0
CP008925.1	h6.sal.bam	other	234290	234290	0	+	1	0	112	97	1.0
CP008925.1	h6.sal.bam	other	234291	234291	0	+	0	0	112	97	0.0
CP008925.1	h6.sal.bam	other	234292	234292	0	+	0	0	112	100	0.0
CP008925.1	h6.sal.bam	other	234293	234293	0	+	0	0	107	100	0.0
CP008925.1	h6.sal.bam	other	234294	234294	0	+	3	1	109	101	3.0
CP008925.1	h6.sal.bam	other	234295	234295	0	+	1	4	110	100	1.0
CP008925.1	h6.sal.bam	other	234296	234296	0	+	1	0	110	101	1.0
CP008925.1	h6.sal.bam	other	234297	234297	0	+	2	0	112	103	2.0
CP008925.1	h6.sal.bam	other	234298	234298	0	+	1	2	111	105	1.0
CP008925.1	h6.sal.bam	other	234299	234299	0	+	1	0	112	104	1.0
CP008925.1	h6.sal.bam	other	234300	234300	0	+	1	0	113	108	1.0
CP008925.1	h6.sal.bam	other	234301	234301	0	+	0	1	111	109	0.0
CP008925.1	h6.sal.bam	other	234302	234302	0	+	1	0	110	108	1.0
CP008925.1	h6.sal.bam	other	234303	234303	0	+	3	4	113	112	3.0
CP008925.1	h6.sal.bam	other	234304	234304	0	+	2	1	114	108	2.0
CP008925.1	h6.sal.bam	other	234305	234305	0	+	0	2	110	107	0.0
CP008925.1	h6.sal.bam	other	234306	234306	0	+	1	1	111	109	1.0
CP008925.1	h6.sal.bam	other	234307	234307	0	+	0	1	111	110	0.0
CP008925.1	h6.sal.bam	other	234308	234308	0	+	1	0	111	111	1.0
CP008925.1	h6.sal.bam	other	234309	234309	0	+	1	0	110	112	1.0
CP008925.1	h6.sal.bam	other	234310	234310	0	+	1	0	108	112	1.0
CP008925.1	h6.sal.bam	other	234311	234311	0	+	1	2	109	112	1.0
CP008925.1	h6.sal.bam	other	234312	234312	0	+	0	0	109	111	0.0
CP008925.1	h6.sal.bam	other	234313	234313	0	+	0	1	109	111	0.0
CP008925.1	h6.sal.bam	other	234314	234314	0	+	2	0	110	110	2.0
CP008925.1	h6.sal.bam	other	234315	234315	0	+	3	0	109	112	3.0
CP008925.1	h6.sal.bam	other	234316	234316	0	+	2	2	111	114	2.0
CP008925.1	h6.sal.bam	other	234317	234317	0	+	2	0	111	112	2.0
CP008925.1	h6.sal.bam	other	234318	234318	0	+	1	4	109	112	1.0
CP008925.1	h6.sal.bam	other	234319	234319	0	+	1	3	110	110	1.0
CP008925.1	h6.sal.bam	other	234320	234320	0	+	0	0	110	108	0.0
CP008925.1	h6.sal.bam	other	234321	234321	0	+	0	0	109	111	0.0
CP008925.1	h6.sal.bam	other	234322	234322	0	+	0	0	107	111	0.0
CP008925.1	h6.sal.bam	other	234323	234323	0	+	0	0	106	114	0.0
CP008925.1	h6.sal.bam	other	234324	234324	0	+	2	2	106	115	2.0
CP008925.1	h6.sal.bam	other	234325	234325	0	+	2	1	108	113	2.0
CP008925.1	h6.sal.bam	other	234326	234326	0	+	0	2	104	114	0.0
CP008925.1	h6.sal.bam	other	234327	234327	0	+	0	1	103	112	0.0
CP008925.1	h6.sal.bam	other	234328	234328	0	+	2	0	104	111	2.0
CP008925.1	h6.sal.bam	other	234329	234329	0	+	1	4	104	112	1.0
CP008925.1	h6.sal.bam	other	234330	234330	0	+	0	2	102	108	0.0
CP008925.1	h6.sal.bam	other	234331	234331	0	+	2	0	102	110	2.0
CP008925.1	h6.sal.bam	other	234332	234332	0	+	0	0	100	111	0.0
CP008925.1	h6.sal.bam	other	234333	234333	0	+	1	1	86	111	1.0
CP008925.1	h6.sal.bam	other	234334	234334	0	+	1	0	86	111	1.0
CP008925.1	h6.sal.bam	other	234335	234335	0	+	1	1	87	111	1.0
CP008925.1	h6.sal.bam	other	234336	234336	0	+	3	0	90	110	3.0
CP008925.1	h6.sal.bam	other	234337	234337	0	+	1	1	91	110	1.0
CP008925.1	h6.sal.bam	other	234338	234338	0	+	3	1	90	109	3.0
CP008925.1	h6.sal.bam	other	234339	234339	0	+	0	5	90	108	0.0
CP008925.1	h6.sal.bam	other	234340	234340	0	+	1	0	86	105	1.0
CP008925.1	h6.sal.bam	other	234341	234341	0	+	0	5	86	105	0.0
CP008925.1	h6.sal.bam	other	234342	234342	0	+	0	3	84	100	0.0
CP008925.1	h6.sal.bam	other	234343	234343	0	+	1	2	83	98	1.0
CP008925.1	h6.sal.bam	other	234344	234344	0	+	1	2	78	96	1.0
CP008925.1	h6.sal.bam	other	234345	234345	0	+	1	2	79	96	1.0
CP008925.1	h6.sal.bam	other	234346	234346	0	+	3	1	79	95	3.0
CP008925.1	h6.sal.bam	other	234347	234347	0	+	1	0	80	94	1.0
CP008925.1	h6.sal.bam	other	234348	234348	0	+	3	0	83	97	3.0
CP008925.1	h6.sal.bam	other	234349	234349	0	+	3	0	78	97	3.0
CP008925.1	h6.sal.bam	other	234350	234350	0	+	0	3	76	97	0.0
CP008925.1	h6.sal.bam	other	234351	234351	0	+	2	0	78	97	2.0
CP008925.1	h6.sal.bam	other	234352	234352	0	+	0	2	77	97	0.0
CP008925.1	h6.sal.bam	other	234353	234353	0	+	2	1	79	95	2.0
CP008925.1	h6.sal.bam	other	234354	234354	0	+	2	2	80	97	2.0
CP008925.1	h6.sal.bam	other	234355	234355	0	+	0	1	80	96	0.0
CP008925.1	h6.sal.bam	other	234356	234356	0	+	2	2	78	95	2.0
CP008925.1	h6.sal.bam	other	234357	234357	0	+	0	3	78	94	0.0
CP008925.1	h6.sal.bam	other	234358	234358	0	+	1	4	79	93	1.0
CP008925.1	h6.sal.bam	other	234359	234359	0	+	1	2	80	89	1.0
CP008925.1	h6.sal.bam	other	234360	234360	0	+	5	3	85	87	5.0
CP008925.1	h6.sal.bam	other	234361	234361	0	+	2	5	87	86	2.0
CP008925.1	h6.sal.bam	other	234362	234362	0	+	0	5	85	82	0.0
CP008925.1	h6.sal.bam	other	234363	234363	0	+	1	1	84	78	1.0
CP008925.1	h6.sal.bam	other	234364	234364	0	+	5	0	89	78	5.0
CP008925.1	h6.sal.bam	other	234365	234365	0	+	3	2	90	78	3.0
CP008925.1	h6.sal.bam	other	234366	234366	0	+	4	1	94	77	4.0
CP008925.1	h6.sal.bam	other	234367	234367	0	+	1	0	95	76	1.0
CP008925.1	h6.sal.bam	other	234368	234368	0	+	0	1	89	76	0.0
CP008925.1	h6.sal.bam	other	234369	234369	0	+	2	3	91	75	2.0
CP008925.1	h6.sal.bam	other	234370	234370	0	+	0	2	91	73	0.0
CP008925.1	h6.sal.bam	other	234371	234371	0	+	0	2	91	72	0.0
CP008925.1	h6.sal.bam	other	234372	234372	0	+	0	2	91	72	0.0
CP008925.1	h6.sal.bam	other	234373	234373	0	+	2	1	90	70	2.0
CP008925.1	h6.sal.bam	other	234374	234374	0	+	1	3	91	69	1.0
CP008925.1	h6.sal.bam	other	234375	234375	0	+	0	1	91	66	0.0
CP008925.1	h6.sal.bam	other	234376	234376	0	+	1	0	92	66	1.0
CP008925.1	h6.sal.bam	other	234377	234377	0	+	0	4	91	66	0.0
CP008925.1	h6.sal.bam	other	234378	234378	0	+	3	0	91	64	3.0
CP008925.1	h6.sal.bam	other	234379	234379	0	+	0	1	89	64	0.0
CP008925.1	h6.sal.bam	other	234380	234380	0	+	1	4	90	67	1.0
CP008925.1	h6.sal.bam	other	234381	234381	0	+	2	2	91	66	2.0
CP008925.1	h6.sal.bam	other	234382	234382	0	+	0	0	88	66	0.0
CP008925.1	h6.sal.bam	other	234383	234383	0	+	1	1	89	67	1.0
CP008925.1	h6.sal.bam	other	234384	234384	0	+	0	0	88	66	0.0
CP008925.1	h6.sal.bam	other	234385	234385	0	+	0	1	88	66	0.0
CP008925.1	h6.sal.bam	other	234386	234386	0	+	2	0	89	73	2.0
CP008925.1	h6.sal.bam	other	234387	234387	0	+	2	1	91	90	2.0
CP008925.1	h6.sal.bam	other	234388	234388	0	+	3	0	92	89	3.0
CP008925.1	h6.sal.bam	other	234389	234389	0	+	0	1	92	89	0.0
CP008925.1	h6.sal.bam	other	234390	234390	0	+	1	2	91	90	1.0
CP008925.1	h6.sal.bam	other	234391	234391	0	+	0	0	89	88	0.0
CP008925.1	h6.sal.bam	other	234392	234392	0	+	0	1	87	89	0.0
CP008925.1	h6.sal.bam	other	234393	234393	0	+	5	1	89	89	5.0
CP008925.1	h6.sal.bam	other	234394	234394	0	+	1	1	90	88	1.0
CP008925.1	h6.sal.bam	other	234395	234395	0	+	1	3	91	89	1.0
CP008925.1	h6.sal.bam	other	234396	234396	0	+	2	0	93	86	2.0
CP008925.1	h6.sal.bam	other	234397	234397	0	+	2	3	95	86	2.0
CP008925.1	h6.sal.bam	other	234398	234398	0	+	0	1	95	83	0.0
CP008925.1	h6.sal.bam	other	234399	234399	0	+	1	2	94	87	1.0
CP008925.1	h6.sal.bam	other	234400	234400	0	+	2	0	94	87	2.0
CP008925.1	h6.sal.bam	other	234401	234401	0	+	0	0	92	87	0.0
CP008925.1	h6.sal.bam	other	234402	234402	0	+	2	1	94	88	2.0
CP008925.1	h6.sal.bam	other	234403	234403	0	+	2	0	96	133	2.0
CP008925.1	h6.sal.bam	other	234404	234404	0	+	5	3	100	134	5.0
CP008925.1	h6.sal.bam	other	234405	234405	0	+	2	1	102	131	2.0
CP008925.1	h6.sal.bam	other	234406	234406	0	+	5	1	105	131	5.0
CP008925.1	h6.sal.bam	other	234407	234407	0	+	2	0	106	130	2.0
CP008925.1	h6.sal.bam	other	234408	234408	0	+	0	1	104	131	0.0
CP008925.1	h6.sal.bam	other	234409	234409	0	+	0	0	101	131	0.0
CP008925.1	h6.sal.bam	other	234410	234410	0	+	1	0	102	133	1.0
CP008925.1	h6.sal.bam	other	234411	234411	0	+	2	0	104	133	2.0
CP008925.1	h6.sal.bam	other	234412	234412	0	+	0	0	100	133	0.0
CP008925.1	h6.sal.bam	other	234413	234413	0	+	4	2	104	133	4.0
CP008925.1	h6.sal.bam	other	234414	234414	0	+	4	0	108	131	4.0
CP008925.1	h6.sal.bam	other	234415	234415	0	+	3	0	110	132	3.0
CP008925.1	h6.sal.bam	other	234416	234416	0	+	0	1	110	132	0.0
CP008925.1	h6.sal.bam	other	234417	234417	0	+	0	0	110	134	0.0
CP008925.1	h6.sal.bam	other	234418	234418	0	+	0	0	108	136	0.0
CP008925.1	h6.sal.bam	other	234419	234419	0	+	1	3	109	136	1.0
CP008925.1	h6.sal.bam	other	234420	234420	0	+	1	1	109	134	1.0
CP008925.1	h6.sal.bam	other	234421	234421	0	+	3	2	109	133	3.0
CP008925.1	h6.sal.bam	other	234422	234422	0	+	1	1	108	131	1.0
CP008925.1	h6.sal.bam	other	234423	234423	0	+	1	2	108	133	1.0
CP008925.1	h6.sal.bam	other	234424	234424	0	+	0	1	105	131	0.0
CP008925.1	h6.sal.bam	other	234425	234425	0	+	1	0	104	143	1.0
CP008925.1	h6.sal.bam	other	234426	234426	0	+	0	3	104	146	0.0
CP008925.1	h6.sal.bam	other	234427	234427	0	+	1	0	105	145	1.0
CP008925.1	h6.sal.bam	other	234428	234428	0	+	2	0	103	145	2.0
CP008925.1	h6.sal.bam	other	234429	234429	0	+	0	1	103	145	0.0
CP008925.1	h6.sal.bam	other	234430	234430	0	+	1	0	104	145	1.0
CP008925.1	h6.sal.bam	other	234431	234431	0	+	0	2	100	145	0.0
CP008925.1	h6.sal.bam	other	234432	234432	0	+	2	1	102	143	2.0
CP008925.1	h6.sal.bam	other	234433	234433	0	+	0	0	101	142	0.0
CP008925.1	h6.sal.bam	other	234434	234434	0	+	0	0	99	143	0.0
CP008925.1	h6.sal.bam	other	234435	234435	0	+	1	2	96	145	1.0
CP008925.1	h6.sal.bam	other	234436	234436	0	+	1	1	94	144	1.0
CP008925.1	h6.sal.bam	other	234437	234437	0	+	0	1	95	143	0.0
CP008925.1	h6.sal.bam	other	234438	234438	0	+	0	1	95	142	0.0
CP008925.1	h6.sal.bam	other	234439	234439	0	+	3	0	93	141	3.0
CP008925.1	h6.sal.bam	other	234440	234440	0	+	2	1	88	141	2.0
CP008925.1	h6.sal.bam	other	234441	234441	0	+	1	0	89	140	1.0
CP008925.1	h6.sal.bam	other	234442	234442	0	+	0	0	88	140	0.0
CP008925.1	h6.sal.bam	other	234443	234443	0	+	0	0	88	140	0.0
CP008925.1	h6.sal.bam	other	234444	234444	0	+	4	1	90	149	4.0
CP008925.1	h6.sal.bam	other	234445	234445	0	+	2	1	92	149	2.0
CP008925.1	h6.sal.bam	other	234446	234446	0	+	0	1	92	148	0.0
CP008925.1	h6.sal.bam	other	234447	234447	0	+	0	0	90	150	0.0
CP008925.1	h6.sal.bam	other	234448	234448	0	+	1	0	91	150	1.0
CP008925.1	h6.sal.bam	other	234449	234449	0	+	0	0	90	150	0.0
CP008925.1	h6.sal.bam	other	234450	234450	0	+	0	1	90	150	0.0
CP008925.1	h6.sal.bam	GAAC	234451	234451	234459	+	1	1	91	151	1.0
CP008925.1	h6.sal.bam	other	234452	234452	0	+	1	1	89	150	1.0
CP008925.1	h6.sal.bam	GAAC	234453	234453	234459	+	2	0	91	149	2.0
CP008925.1	h6.sal.bam	other	234454	234454	0	+	1	4	92	149	1.0
CP008925.1	h6.sal.bam	other	234455	234455	0	+	1	3	90	145	1.0
CP008925.1	h6.sal.bam	other	234456	234456	0	+	0	3	89	143	0.0
CP008925.1	h6.sal.bam	other	234457	234457	0	+	1	0	89	140	1.0
CP008925.1	h6.sal.bam	other	234458	234458	0	+	0	2	89	143	0.0
CP008925.1	h6.sal.bam	other	234459	234459	0	+	1	7	90	141	1.0
CP008925.1	h6.sal.bam	GTTC	234460	234460	234468	+	2	15	90	134	2.0
CP008925.1	h6.sal.bam	other	234461	234461	0	+	2	1	89	119	2.0
CP008925.1	h6.sal.bam	GTTC	234462	234462	234468	+	12	0	101	119	12.0
CP008925.1	h6.sal.bam	other	234463	234463	0	+	0	0	98	120	0.0
CP008925.1	h6.sal.bam	other	234464	234464	0	+	1	2	99	124	1.0
CP008925.1	h6.sal.bam	other	234465	234465	0	+	0	0	99	123	0.0
CP008925.1	h6.sal.bam	other	234466	234466	0	+	0	1	99	124	0.0
CP008925.1	h6.sal.bam	other	234467	234467	0	+	2	1	95	123	2.0
CP008925.1	h6.sal.bam	GAAC	234468	234468	234459	+	2	2	97	122	2.0
CP008925.1	h6.sal.bam	other	234469	234469	0	+	2	2	99	120	2.0
CP008925.1	h6.sal.bam	GAAC	234470	234470	234459	+	1	0	99	118	1.0
CP008925.1	h6.sal.bam	other	234471	234471	0	+	0	1	97	118	0.0
CP008925.1	h6.sal.bam	other	234472	234472	0	+	4	0	99	117	4.0
CP008925.1	h6.sal.bam	other	234473	234473	0	+	1	2	100	123	1.0
CP008925.1	h6.sal.bam	other	234474	234474	0	+	2	2	101	121	2.0
CP008925.1	h6.sal.bam	other	234475	234475	0	+	0	0	99	119	0.0
CP008925.1	h6.sal.bam	other	234476	234476	0	+	1	1	100	121	1.0
CP008925.1	h6.sal.bam	GTTC	234477	234477	234468	+	1	48	99	120	1.0
CP008925.1	h6.sal.bam	other	234478	234478	0	+	3	0	87	74	3.0
CP008925.1	h6.sal.bam	GTTC	234479	234479	234468	+	40	0	127	74	40.0
CP008925.1	h6.sal.bam	other	234480	234480	0	+	1	1	126	74	1.0
CP008925.1	h6.sal.bam	other	234481	234481	0	+	2	0	128	74	2.0
CP008925.1	h6.sal.bam	other	234482	234482	0	+	1	2	129	74	1.0
CP008925.1	h6.sal.bam	other	234483	234483	0	+	1	1	129	73	1.0
CP008925.1	h6.sal.bam	other	234484	234484	0	+	1	1	130	72	1.0
CP008925.1	h6.sal.bam	other	234485	234485	0	+	1	0	130	71	1.0
CP008925.1	h6.sal.bam	other	234486	234486	0	+	1	0	131	71	1.0
CP008925.1	h6.sal.bam	other	234487	234487	0	+	2	0	132	71	2.0
CP008925.1	h6.sal.bam	other	234488	234488	0	+	0	0	125	77	0.0
CP008925.1	h6.sal.bam	other	234489	234489	0	+	0	2	125	77	0.0
CP008925.1	h6.sal.bam	other	234490	234490	0	+	1	0	123	77	1.0
CP008925.1	h6.sal.bam	other	234491	234491	0	+	1	1	124	77	1.0
CP008925.1	h6.sal.bam	other	234492	234492	0	+	2	3	126	76	2.0
CP008925.1	h6.sal.bam	other	234493	234493	0	+	1	0	126	74	1.0
CP008925.1	h6.sal.bam	other	234494	234494	0	+	0	0	125	74	0.0
CP008925.1	h6.sal.bam	other	234495	234495	0	+	0	2	125	74	0.0
CP008925.1	h6.sal.bam	other	234496	234496	0	+	1	1	122	74	1.0
CP008925.1	h6.sal.bam	other	234497	234497	0	+	1	0	123	73	1.0
CP008925.1	h6.sal.bam	other	234498	234498	0	+	2	2	125	74	2.0
CP008925.1	h6.sal.bam	GAAC	234499	234499	234507	+	0	13	125	74	0.0
CP008925.1	h6.sal.bam	other	234500	234500	0	+	1	1	124	61	1.0
CP008925.1	h6.sal.bam	GAAC	234501	234501	234507	+	22	2	146	61	22.0
CP008925.1	h6.sal.bam	other	234502	234502	0	+	1	0	146	60	1.0
CP008925.1	h6.sal.bam	other	234503	234503	0	+	2	0	146	61	2.0
CP008925.1	h6.sal.bam	other	234504	234504	0	+	3	1	149	61	3.0
CP008925.1	h6.sal.bam	other	234505	234505	0	+	4	0	152	63	4.0
CP008925.1	h6.sal.bam	other	234506	234506	0	+	0	0	150	65	0.0
CP008925.1	h6.sal.bam	other	234507	234507	0	+	1	1	151	66	1.0
CP008925.1	h6.sal.bam	other	234508	234508	0	+	1	2	152	65	1.0
CP008925.1	h6.sal.bam	other	234509	234509	0	+	0	1	151	63	0.0
CP008925.1	h6.sal.bam	other	234510	234510	0	+	2	0	153	63	2.0
CP008925.1	h6.sal.bam	other	234511	234511	0	+	1	0	153	64	1.0
CP008925.1	h6.sal.bam	other	234512	234512	0	+	2	0	155	66	2.0
CP008925.1	h6.sal.bam	other	234513	234513	0	+	1	2	156	67	1.0
CP008925.1	h6.sal.bam	other	234514	234514	0	+	1	0	154	67	1.0
CP008925.1	h6.sal.bam	other	234515	234515	0	+	1	2	153	68	1.0
CP008925.1	h6.sal.bam	GAAC	234516	234516	234507	+	4	5	156	67	4.0
CP008925.1	h6.sal.bam	other	234517	234517	0	+	1	0	157	65	1.0
CP008925.1	h6.sal.bam	GAAC	234518	234518	234507	+	3	1	155	68	3.0
CP008925.1	h6.sal.bam	other	234519	234519	0	+	0	0	154	69	0.0
CP008925.1	h6.sal.bam	other	234520	234520	0	+	2	0	156	69	2.0
CP008925.1	h6.sal.bam	other	234521	234521	0	+	1	3	157	69	1.0
CP008925.1	h6.sal.bam	other	234522	234522	0	+	1	0	157	70	1.0
CP008925.1	h6.sal.bam	other	234523	234523	0	+	1	0	158	70	1.0
CP008925.1	h6.sal.bam	other	234524	234524	0	+	2	1	159	72	2.0
CP008925.1	h6.sal.bam	other	234525	234525	0	+	1	1	160	71	1.0
CP008925.1	h6.sal.bam	other	234526	234526	0	+	2	0	162	72	2.0
CP008925.1	h6.sal.bam	other	234527	234527	0	+	0	0	159	72	0.0
CP008925.1	h6.sal.bam	other	234528	234528	0	+	2	1	161	72	2.0
CP008925.1	h6.sal.bam	other	234529	234529	0	+	1	0	160	71	1.0
CP008925.1	h6.sal.bam	other	234530	234530	0	+	2	1	162	80	2.0
CP008925.1	h6.sal.bam	other	234531	234531	0	+	2	2	164	79	2.0
CP008925.1	h6.sal.bam	other	234532	234532	0	+	3	1	166	78	3.0
CP008925.1	h6.sal.bam	other	234533	234533	0	+	2	0	168	77	2.0
CP008925.1	h6.sal.bam	other	234534	234534	0	+	2	0	167	80	2.0
CP008925.1	h6.sal.bam	other	234535	234535	0	+	0	0	165	81	0.0
CP008925.1	h6.sal.bam	other	234536	234536	0	+	0	2	154	81	0.0
CP008925.1	h6.sal.bam	other	234537	234537	0	+	3	1	157	81	3.0
CP008925.1	h6.sal.bam	other	234538	234538	0	+	0	2	157	81	0.0
CP008925.1	h6.sal.bam	other	234539	234539	0	+	0	1	156	79	0.0
CP008925.1	h6.sal.bam	other	234540	234540	0	+	3	1	159	79	3.0
CP008925.1	h6.sal.bam	other	234541	234541	0	+	2	0	161	79	2.0
CP008925.1	h6.sal.bam	other	234542	234542	0	+	3	0	158	81	3.0
CP008925.1	h6.sal.bam	other	234543	234543	0	+	1	0	159	83	1.0
CP008925.1	h6.sal.bam	other	234544	234544	0	+	1	0	160	83	1.0
CP008925.1	h6.sal.bam	other	234545	234545	0	+	3	4	162	83	3.0
CP008925.1	h6.sal.bam	other	234546	234546	0	+	1	1	163	81	1.0
CP008925.1	h6.sal.bam	other	234547	234547	0	+	3	2	162	84	3.0
CP008925.1	h6.sal.bam	other	234548	234548	0	+	0	0	159	82	0.0
CP008925.1	h6.sal.bam	other	234549	234549	0	+	0	2	156	84	0.0
CP008925.1	h6.sal.bam	other	234550	234550	0	+	3	1	158	82	3.0
CP008925.1	h6.sal.bam	other	234551	234551	0	+	1	0	154	81	1.0
CP008925.1	h6.sal.bam	other	234552	234552	0	+	1	2	155	83	1.0
CP008925.1	h6.sal.bam	other	234553	234553	0	+	3	0	158	82	3.0
CP008925.1	h6.sal.bam	other	234554	234554	0	+	3	0	123	83	3.0
CP008925.1	h6.sal.bam	other	234555	234555	0	+	0	1	123	83	0.0
CP008925.1	h6.sal.bam	other	234556	234556	0	+	0	0	120	83	0.0
CP008925.1	h6.sal.bam	other	234557	234557	0	+	0	1	119	83	0.0
CP008925.1	h6.sal.bam	other	234558	234558	0	+	0	0	118	82	0.0
CP008925.1	h6.sal.bam	other	234559	234559	0	+	1	0	118	82	1.0
CP008925.1	h6.sal.bam	other	234560	234560	0	+	1	2	119	82	1.0
CP008925.1	h6.sal.bam	other	234561	234561	0	+	3	1	121	83	3.0
CP008925.1	h6.sal.bam	other	234562	234562	0	+	0	3	120	83	0.0
CP008925.1	h6.sal.bam	other	234563	234563	0	+	5	0	125	82	5.0
CP008925.1	h6.sal.bam	other	234564	234564	0	+	1	1	126	82	1.0
CP008925.1	h6.sal.bam	other	234565	234565	0	+	0	1	125	86	0.0
CP008925.1	h6.sal.bam	other	234566	234566	0	+	1	0	122	88	1.0
CP008925.1	h6.sal.bam	other	234567	234567	0	+	3	1	125	89	3.0
CP008925.1	h6.sal.bam	other	234568	234568	0	+	5	0	130	88	5.0
CP008925.1	h6.sal.bam	other	234569	234569	0	+	3	1	133	90	3.0
CP008925.1	h6.sal.bam	other	234570	234570	0	+	0	2	132	93	0.0
CP008925.1	h6.sal.bam	other	234571	234571	0	+	1	1	133	91	1.0
CP008925.1	h6.sal.bam	other	234572	234572	0	+	0	0	132	91	0.0
CP008925.1	h6.sal.bam	other	234573	234573	0	+	3	2	133	98	3.0
CP008925.1	h6.sal.bam	other	234574	234574	0	+	0	1	133	96	0.0
CP008925.1	h6.sal.bam	other	234575	234575	0	+	2	1	132	96	2.0
CP008925.1	h6.sal.bam	other	234576	234576	0	+	5	1	117	95	5.0
CP008925.1	h6.sal.bam	other	234577	234577	0	+	1	2	115	95	1.0
CP008925.1	h6.sal.bam	other	234578	234578	0	+	1	0	116	93	1.0
CP008925.1	h6.sal.bam	other	234579	234579	0	+	0	1	113	95	0.0
CP008925.1	h6.sal.bam	other	234580	234580	0	+	2	1	111	94	2.0
CP008925.1	h6.sal.bam	other	234581	234581	0	+	1	1	112	99	1.0
CP008925.1	h6.sal.bam	other	234582	234582	0	+	1	0	112	101	1.0
CP008925.1	h6.sal.bam	other	234583	234583	0	+	1	0	112	103	1.0
CP008925.1	h6.sal.bam	other	234584	234584	0	+	5	1	115	106	5.0
CP008925.1	h6.sal.bam	other	234585	234585	0	+	1	1	116	105	1.0
CP008925.1	h6.sal.bam	other	234586	234586	0	+	0	2	114	104	0.0
CP008925.1	h6.sal.bam	other	234587	234587	0	+	2	1	115	102	2.0
CP008925.1	h6.sal.bam	other	234588	234588	0	+	1	2	114	101	1.0
CP008925.1	h6.sal.bam	other	234589	234589	0	+	1	2	114	100	1.0
CP008925.1	h6.sal.bam	other	234590	234590	0	+	0	1	113	99	0.0
CP008925.1	h6.sal.bam	other	234591	234591	0	+	1	3	111	99	1.0
CP008925.1	h6.sal.bam	other	234592	234592	0	+	1	1	108	98	1.0
CP008925.1	h6.sal.bam	other	234593	234593	0	+	1	2	109	98	1.0
CP008925.1	h6.sal.bam	other	234594	234594	0	+	0	0	109	96	0.0
CP008925.1	h6.sal.bam	other	234595	234595	0	+	3	1	110	98	3.0
CP008925.1	h6.sal.bam	other	234596	234596	0	+	2	3	111	99	2.0
CP008925.1	h6.sal.bam	other	234597	234597	0	+	5	0	115	97	5.0
CP008925.1	h6.sal.bam	other	234598	234598	0	+	0	2	113	97	0.0
CP008925.1	h6.sal.bam	other	234599	234599	0	+	1	0	113	98	1.0
CP008925.1	h6.sal.bam	other	234600	234600	0	+	1	2	113	101	1.0
CP008925.1	h6.sal.bam	other	234601	234601	0	+	0	0	110	102	0.0
CP008925.1	h6.sal.bam	other	234602	234602	0	+	0	6	110	103	0.0
CP008925.1	h6.sal.bam	other	234603	234603	0	+	0	4	108	100	0.0
CP008925.1	h6.sal.bam	other	234604	234604	0	+	1	0	106	96	1.0
CP008925.1	h6.sal.bam	other	234605	234605	0	+	3	0	107	97	3.0
CP008925.1	h6.sal.bam	other	234606	234606	0	+	0	1	105	97	0.0
CP008925.1	h6.sal.bam	other	234607	234607	0	+	2	3	105	98	2.0
CP008925.1	h6.sal.bam	other	234608	234608	0	+	4	0	107	97	4.0
CP008925.1	h6.sal.bam	other	234609	234609	0	+	0	1	105	97	0.0
CP008925.1	h6.sal.bam	other	234610	234610	0	+	4	0	109	105	4.0
CP008925.1	h6.sal.bam	other	234611	234611	0	+	0	1	107	106	0.0
CP008925.1	h6.sal.bam	other	234612	234612	0	+	0	1	107	106	0.0
CP008925.1	h6.sal.bam	other	234613	234613	0	+	1	1	108	105	1.0
CP008925.1	h6.sal.bam	other	234614	234614	0	+	1	0	106	105	1.0
CP008925.1	h6.sal.bam	other	234615	234615	0	+	0	2	104	105	0.0
CP008925.1	h6.sal.bam	other	234616	234616	0	+	2	1	106	104	2.0
CP008925.1	h6.sal.bam	other	234617	234617	0	+	1	3	104	105	1.0
CP008925.1	h6.sal.bam	other	234618	234618	0	+	0	1	102	103	0.0
CP008925.1	h6.sal.bam	other	234619	234619	0	+	1	1	100	104	1.0
CP008925.1	h6.sal.bam	other	234620	234620	0	+	2	1	102	103	2.0
CP008925.1	h6.sal.bam	other	234621	234621	0	+	0	2	102	102	0.0
CP008925.1	h6.sal.bam	other	234622	234622	0	+	0	0	99	101	0.0
CP008925.1	h6.sal.bam	other	234623	234623	0	+	1	2	100	101	1.0
CP008925.1	h6.sal.bam	other	234624	234624	0	+	1	0	101	102	1.0
CP008925.1	h6.sal.bam	other	234625	234625	0	+	1	1	98	102	1.0
CP008925.1	h6.sal.bam	other	234626	234626	0	+	2	1	100	101	2.0
CP008925.1	h6.sal.bam	other	234627	234627	0	+	0	1	99	103	0.0
CP008925.1	h6.sal.bam	other	234628	234628	0	+	1	1	97	108	1.0
CP008925.1	h6.sal.bam	other	234629	234629	0	+	0	1	94	107	0.0
CP008925.1	h6.sal.bam	other	234630	234630	0	+	0	0	94	106	0.0
CP008925.1	h6.sal.bam	other	234631	234631	0	+	1	0	95	108	1.0
CP008925.1	h6.sal.bam	other	234632	234632	0	+	1	0	96	108	1.0
CP008925.1	h6.sal.bam	other	234633	234633	0	+	1	1	97	109	1.0
CP008925.1	h6.sal.bam	other	234634	234634	0	+	0	2	96	108	0.0
CP008925.1	h6.sal.bam	other	234635	234635	0	+	0	1	95	108	0.0
CP008925.1	h6.sal.bam	other	234636	234636	0	+	4	0	86	109	4.0
CP008925.1	h6.sal.bam	other	234637	234637	0	+	2	2	88	111	2.0
CP008925.1	h6.sal.bam	other	234638	234638	0	+	2	3	89	111	2.0
CP008925.1	h6.sal.bam	other	234639	234639	0	+	1	1	90	108	1.0
CP008925.1	h6.sal.bam	other	234640	234640	0	+	0	3	90	110	0.0
CP008925.1	h6.sal.bam	other	234641	234641	0	+	5	1	95	107	5.0
CP008925.1	h6.sal.bam	other	234642	234642	0	+	0	0	95	106	0.0
CP008925.1	h6.sal.bam	other	234643	234643	0	+	1	2	88	109	1.0
CP008925.1	h6.sal.bam	other	234644	234644	0	+	1	4	89	107	1.0
CP008925.1	h6.sal.bam	other	234645	234645	0	+	1	1	90	107	1.0
CP008925.1	h6.sal.bam	other	234646	234646	0	+	2	6	91	107	2.0
CP008925.1	h6.sal.bam	other	234647	234647	0	+	1	3	90	104	1.0
CP008925.1	h6.sal.bam	other	234648	234648	0	+	1	0	89	101	1.0
CP008925.1	h6.sal.bam	other	234649	234649	0	+	3	0	92	101	3.0
CP008925.1	h6.sal.bam	other	234650	234650	0	+	4	0	93	101	4.0
CP008925.1	h6.sal.bam	other	234651	234651	0	+	2	1	93	104	2.0
CP008925.1	h6.sal.bam	other	234652	234652	0	+	1	1	93	103	1.0
CP008925.1	h6.sal.bam	other	234653	234653	0	+	3	1	95	104	3.0
CP008925.1	h6.sal.bam	other	234654	234654	0	+	1	0	93	103	1.0
CP008925.1	h6.sal.bam	other	234655	234655	0	+	4	8	97	106	4.0
CP008925.1	h6.sal.bam	other	234656	234656	0	+	1	2	98	98	1.0
CP008925.1	h6.sal.bam	other	234657	234657	0	+	0	1	97	97	0.0
CP008925.1	h6.sal.bam	other	234658	234658	0	+	2	2	98	96	2.0
CP008925.1	h6.sal.bam	other	234659	234659	0	+	1	0	94	96	1.0
CP008925.1	h6.sal.bam	other	234660	234660	0	+	1	0	94	98	1.0
CP008925.1	h6.sal.bam	other	234661	234661	0	+	4	0	98	100	4.0
CP008925.1	h6.sal.bam	other	234662	234662	0	+	1	0	97	101	1.0
CP008925.1	h6.sal.bam	other	234663	234663	0	+	2	1	98	101	2.0
CP008925.1	h6.sal.bam	other	234664	234664	0	+	4	1	101	100	4.0
CP008925.1	h6.sal.bam	other	234665	234665	0	+	1	2	102	104	1.0
CP008925.1	h6.sal.bam	other	234666	234666	0	+	1	1	102	103	1.0
CP008925.1	h6.sal.bam	other	234667	234667	0	+	0	1	101	102	0.0
CP008925.1	h6.sal.bam	other	234668	234668	0	+	2	0	102	104	2.0
CP008925.1	h6.sal.bam	other	234669	234669	0	+	0	3	92	104	0.0
CP008925.1	h6.sal.bam	other	234670	234670	0	+	0	2	92	101	0.0
CP008925.1	h6.sal.bam	other	234671	234671	0	+	0	1	90	99	0.0
CP008925.1	h6.sal.bam	other	234672	234672	0	+	0	3	90	99	0.0
CP008925.1	h6.sal.bam	other	234673	234673	0	+	0	3	90	97	0.0
CP008925.1	h6.sal.bam	other	234674	234674	0	+	1	2	91	96	1.0
CP008925.1	h6.sal.bam	other	234675	234675	0	+	1	1	92	97	1.0
CP008925.1	h6.sal.bam	other	234676	234676	0	+	8	1	100	97	8.0
CP008925.1	h6.sal.bam	other	234677	234677	0	+	2	3	102	96	2.0
CP008925.1	h6.sal.bam	other	234678	234678	0	+	1	0	103	94	1.0
CP008925.1	h6.sal.bam	other	234679	234679	0	+	2	1	101	94	2.0
CP008925.1	h6.sal.bam	other	234680	234680	0	+	0	0	101	95	0.0
CP008925.1	h6.sal.bam	other	234681	234681	0	+	3	3	98	96	3.0
CP008925.1	h6.sal.bam	other	234682	234682	0	+	0	1	98	93	0.0
CP008925.1	h6.sal.bam	other	234683	234683	0	+	2	2	100	93	2.0
CP008925.1	h6.sal.bam	other	234684	234684	0	+	1	6	101	93	1.0
CP008925.1	h6.sal.bam	other	234685	234685	0	+	3	1	100	88	3.0
CP008925.1	h6.sal.bam	other	234686	234686	0	+	1	1	101	87	1.0
CP008925.1	h6.sal.bam	other	234687	234687	0	+	5	1	105	87	5.0
CP008925.1	h6.sal.bam	other	234688	234688	0	+	2	0	107	86	2.0
CP008925.1	h6.sal.bam	other	234689	234689	0	+	5	0	111	88	5.0
CP008925.1	h6.sal.bam	other	234690	234690	0	+	2	2	109	88	2.0
CP008925.1	h6.sal.bam	other	234691	234691	0	+	1	1	110	86	1.0
CP008925.1	h6.sal.bam	other	234692	234692	0	+	1	1	111	86	1.0
CP008925.1	h6.sal.bam	other	234693	234693	0	+	0	2	111	86	0.0
CP008925.1	h6.sal.bam	other	234694	234694	0	+	0	0	109	85	0.0
CP008925.1	h6.sal.bam	other	234695	234695	0	+	0	1	109	89	0.0
CP008925.1	h6.sal.bam	other	234696	234696	0	+	2	0	110	89	2.0
CP008925.1	h6.sal.bam	other	234697	234697	0	+	1	0	111	92	1.0
CP008925.1	h6.sal.bam	other	234698	234698	0	+	3	3	114	92	3.0
CP008925.1	h6.sal.bam	other	234699	234699	0	+	1	0	113	89	1.0
CP008925.1	h6.sal.bam	other	234700	234700	0	+	2	2	114	96	2.0
CP008925.1	h6.sal.bam	other	234701	234701	0	+	2	1	114	96	2.0
CP008925.1	h6.sal.bam	other	234702	234702	0	+	0	6	114	98	0.0
CP008925.1	h6.sal.bam	other	234703	234703	0	+	2	0	115	92	2.0
CP008925.1	h6.sal.bam	other	234704	234704	0	+	4	0	119	92	4.0
CP008925.1	h6.sal.bam	other	234705	234705	0	+	5	2	124	92	5.0
CP008925.1	h6.sal.bam	other	234706	234706	0	+	0	1	121	93	0.0
CP008925.1	h6.sal.bam	other	234707	234707	0	+	0	1	121	92	0.0
CP008925.1	h6.sal.bam	other	234708	234708	0	+	0	1	120	97	0.0
CP008925.1	h6.sal.bam	other	234709	234709	0	+	2	0	122	230	2.0
CP008925.1	h6.sal.bam	other	234710	234710	0	+	2	2	124	236	2.0
CP008925.1	h6.sal.bam	other	234711	234711	0	+	1	2	120	237	1.0
CP008925.1	h6.sal.bam	other	234712	234712	0	+	1	3	120	236	1.0
CP008925.1	h6.sal.bam	other	234713	234713	0	+	4	2	121	233	4.0
CP008925.1	h6.sal.bam	other	234714	234714	0	+	3	1	124	232	3.0
CP008925.1	h6.sal.bam	other	234715	234715	0	+	2	0	126	232	2.0
CP008925.1	h6.sal.bam	other	234716	234716	0	+	3	1	125	234	3.0
CP008925.1	h6.sal.bam	other	234717	234717	0	+	0	2	125	233	0.0
CP008925.1	h6.sal.bam	other	234718	234718	0	+	0	2	123	232	0.0
CP008925.1	h6.sal.bam	other	234719	234719	0	+	0	2	123	232	0.0
CP008925.1	h6.sal.bam	other	234720	234720	0	+	0	1	122	234	0.0
CP008925.1	h6.sal.bam	other	234721	234721	0	+	1	3	121	237	1.0
CP008925.1	h6.sal.bam	other	234722	234722	0	+	0	0	117	237	0.0
CP008925.1	h6.sal.bam	other	234723	234723	0	+	1	2	118	237	1.0
CP008925.1	h6.sal.bam	other	234724	234724	0	+	0	0	116	236	0.0
CP008925.1	h6.sal.bam	other	234725	234725	0	+	0	1	110	236	0.0
CP008925.1	h6.sal.bam	other	234726	234726	0	+	2	1	112	235	2.0
CP008925.1	h6.sal.bam	other	234727	234727	0	+	4	0	115	261	4.0
CP008925.1	h6.sal.bam	other	234728	234728	0	+	0	0	112	261	0.0
CP008925.1	h6.sal.bam	other	234729	234729	0	+	0	3	111	262	0.0
CP008925.1	h6.sal.bam	other	234730	234730	0	+	5	0	113	260	5.0
CP008925.1	h6.sal.bam	other	234731	234731	0	+	2	1	114	261	2.0
CP008925.1	h6.sal.bam	other	234732	234732	0	+	1	0	113	261	1.0
CP008925.1	h6.sal.bam	other	234733	234733	0	+	0	2	113	262	0.0
CP008925.1	h6.sal.bam	other	234734	234734	0	+	2	4	112	264	2.0
CP008925.1	h6.sal.bam	other	234735	234735	0	+	0	0	112	260	0.0
CP008925.1	h6.sal.bam	other	234736	234736	0	+	1	1	110	261	1.0
CP008925.1	h6.sal.bam	other	234737	234737	0	+	1	4	110	262	1.0
CP008925.1	h6.sal.bam	other	234738	234738	0	+	0	1	105	259	0.0
CP008925.1	h6.sal.bam	other	234739	234739	0	+	4	1	107	258	4.0
CP008925.1	h6.sal.bam	other	234740	234740	0	+	0	2	106	259	0.0
CP008925.1	h6.sal.bam	other	234741	234741	0	+	0	1	106	258	0.0
CP008925.1	h6.sal.bam	other	234742	234742	0	+	0	1	105	257	0.0
CP008925.1	h6.sal.bam	other	234743	234743	0	+	1	0	104	256	1.0
CP008925.1	h6.sal.bam	other	234744	234744	0	+	2	0	106	259	2.0
CP008925.1	h6.sal.bam	other	234745	234745	0	+	1	0	107	259	1.0
CP008925.1	h6.sal.bam	other	234746	234746	0	+	2	1	109	260	2.0
CP008925.1	h6.sal.bam	other	234747	234747	0	+	0	1	109	260	0.0
CP008925.1	h6.sal.bam	other	234748	234748	0	+	0	2	109	260	0.0
CP008925.1	h6.sal.bam	other	234749	234749	0	+	1	3	100	258	1.0
CP008925.1	h6.sal.bam	other	234750	234750	0	+	0	0	100	258	0.0
CP008925.1	h6.sal.bam	other	234751	234751	0	+	0	1	100	258	0.0
CP008925.1	h6.sal.bam	other	234752	234752	0	+	1	0	99	260	1.0
CP008925.1	h6.sal.bam	other	234753	234753	0	+	0	0	99	261	0.0
CP008925.1	h6.sal.bam	other	234754	234754	0	+	1	2	98	261	1.0
CP008925.1	h6.sal.bam	other	234755	234755	0	+	1	1	99	260	1.0
CP008925.1	h6.sal.bam	other	234756	234756	0	+	0	0	96	259	0.0
CP008925.1	h6.sal.bam	other	234757	234757	0	+	0	1	96	261	0.0
CP008925.1	h6.sal.bam	other	234758	234758	0	+	1	2	95	260	1.0
CP008925.1	h6.sal.bam	other	234759	234759	0	+	1	1	93	260	1.0
CP008925.1	h6.sal.bam	other	234760	234760	0	+	1	0	92	260	1.0
CP008925.1	h6.sal.bam	other	234761	234761	0	+	4	1	95	260	4.0
CP008925.1	h6.sal.bam	other	234762	234762	0	+	0	1	90	259	0.0
CP008925.1	h6.sal.bam	other	234763	234763	0	+	0	1	88	258	0.0
CP008925.1	h6.sal.bam	other	234764	234764	0	+	1	0	84	257	1.0
CP008925.1	h6.sal.bam	other	234765	234765	0	+	0	0	83	259	0.0
CP008925.1	h6.sal.bam	other	234766	234766	0	+	0	1	82	260	0.0
CP008925.1	h6.sal.bam	other	234767	234767	0	+	3	1	84	261	3.0
CP008925.1	h6.sal.bam	other	234768	234768	0	+	1	1	85	262	1.0
CP008925.1	h6.sal.bam	other	234769	234769	0	+	0	4	85	261	0.0
CP008925.1	h6.sal.bam	other	234770	234770	0	+	0	2	85	258	0.0
CP008925.1	h6.sal.bam	other	234771	234771	0	+	0	2	83	257	0.0
CP008925.1	h6.sal.bam	other	234772	234772	0	+	0	2	82	255	0.0
CP008925.1	h6.sal.bam	other	234773	234773	0	+	1	0	78	254	1.0
CP008925.1	h6.sal.bam	other	234774	234774	0	+	2	5	80	255	2.0
CP008925.1	h6.sal.bam	other	234775	234775	0	+	0	2	80	250	0.0
CP008925.1	h6.sal.bam	other	234776	234776	0	+	0	3	75	250	0.0
CP008925.1	h6.sal.bam	other	234777	234777	0	+	1	0	74	247	1.0
CP008925.1	h6.sal.bam	other	234778	234778	0	+	0	1	74	249	0.0
CP008925.1	h6.sal.bam	other	234779	234779	0	+	1	1	71	250	1.0
CP008925.1	h6.sal.bam	other	234780	234780	0	+	1	3	67	249	1.0
CP008925.1	h6.sal.bam	other	234781	234781	0	+	1	2	67	252	1.0
CP008925.1	h6.sal.bam	other	234782	234782	0	+	1	2	68	252	1.0
CP008925.1	h6.sal.bam	GTTC	234783	234783	234791	+	1	146	69	250	1.0
CP008925.1	h6.sal.bam	other	234784	234784	0	+	1	1	67	104	1.0
CP008925.1	h6.sal.bam	GTTC	234785	234785	234791	+	132	1	198	108	132.0
CP008925.1	h6.sal.bam	other	234786	234786	0	+	1	0	199	109	1.0
CP008925.1	h6.sal.bam	other	234787	234787	0	+	3	0	201	109	3.0
CP008925.1	h6.sal.bam	other	234788	234788	0	+	1	0	195	109	1.0
CP008925.1	h6.sal.bam	other	234789	234789	0	+	2	1	195	112	2.0
CP008925.1	h6.sal.bam	other	234790	234790	0	+	0	2	195	114	0.0
CP008925.1	h6.sal.bam	other	234791	234791	0	+	0	1	193	113	0.0
CP008925.1	h6.sal.bam	other	234792	234792	0	+	3	0	196	112	3.0
CP008925.1	h6.sal.bam	other	234793	234793	0	+	1	6	197	114	1.0
CP008925.1	h6.sal.bam	other	234794	234794	0	+	1	3	198	109	1.0
CP008925.1	h6.sal.bam	other	234795	234795	0	+	0	0	198	107	0.0
CP008925.1	h6.sal.bam	other	234796	234796	0	+	0	1	197	109	0.0
CP008925.1	h6.sal.bam	other	234797	234797	0	+	0	1	197	110	0.0
CP008925.1	h6.sal.bam	other	234798	234798	0	+	1	2	198	110	1.0
CP008925.1	h6.sal.bam	other	234799	234799	0	+	3	0	201	108	3.0
CP008925.1	h6.sal.bam	GTTC	234800	234800	234791	+	1	27	202	108	1.0
CP008925.1	h6.sal.bam	other	234801	234801	0	+	3	0	198	84	3.0
CP008925.1	h6.sal.bam	GTTC	234802	234802	234791	+	52	0	250	85	52.0
CP008925.1	h6.sal.bam	other	234803	234803	0	+	3	1	252	86	3.0
CP008925.1	h6.sal.bam	other	234804	234804	0	+	0	1	252	85	0.0
CP008925.1	h6.sal.bam	other	234805	234805	0	+	2	0	250	90	2.0
CP008925.1	h6.sal.bam	other	234806	234806	0	+	0	2	248	90	0.0
CP008925.1	h6.sal.bam	other	234807	234807	0	+	1	4	249	88	1.0
CP008925.1	h6.sal.bam	other	234808	234808	0	+	2	0	251	87	2.0
CP008925.1	h6.sal.bam	other	234809	234809	0	+	0	1	249	88	0.0
CP008925.1	h6.sal.bam	other	234810	234810	0	+	3	2	252	90	3.0
CP008925.1	h6.sal.bam	other	234811	234811	0	+	0	0	251	88	0.0
CP008925.1	h6.sal.bam	other	234812	234812	0	+	0	1	249	90	0.0
CP008925.1	h6.sal.bam	other	234813	234813	0	+	0	1	248	90	0.0
CP008925.1	h6.sal.bam	other	234814	234814	0	+	1	1	247	91	1.0
CP008925.1	h6.sal.bam	other	234815	234815	0	+	1	1	248	94	1.0
CP008925.1	h6.sal.bam	other	234816	234816	0	+	1	0	249	96	1.0
CP008925.1	h6.sal.bam	other	234817	234817	0	+	0	0	249	100	0.0
CP008925.1	h6.sal.bam	other	234818	234818	0	+	1	3	248	100	1.0
CP008925.1	h6.sal.bam	other	234819	234819	0	+	0	2	246	97	0.0
CP008925.1	h6.sal.bam	other	234820	234820	0	+	1	0	247	98	1.0
CP008925.1	h6.sal.bam	other	234821	234821	0	+	1	1	247	99	1.0
CP008925.1	h6.sal.bam	other	234822	234822	0	+	1	1	247	98	1.0
CP008925.1	h6.sal.bam	GAAC	234823	234823	234831	+	2	1	249	97	2.0
CP008925.1	h6.sal.bam	other	234824	234824	0	+	0	3	248	97	0.0
CP008925.1	h6.sal.bam	GAAC	234825	234825	234831	+	1	0	248	97	1.0
CP008925.1	h6.sal.bam	other	234826	234826	0	+	1	3	247	99	1.0
CP008925.1	h6.sal.bam	other	234827	234827	0	+	1	0	247	97	1.0
CP008925.1	h6.sal.bam	other	234828	234828	0	+	1	0	248	97	1.0
CP008925.1	h6.sal.bam	other	234829	234829	0	+	0	1	248	97	0.0
CP008925.1	h6.sal.bam	other	234830	234830	0	+	0	0	248	98	0.0
CP008925.1	h6.sal.bam	other	234831	234831	0	+	1	2	249	101	1.0
CP008925.1	h6.sal.bam	other	234832	234832	0	+	0	0	249	100	0.0
CP008925.1	h6.sal.bam	other	234833	234833	0	+	0	2	248	101	0.0
CP008925.1	h6.sal.bam	other	234834	234834	0	+	1	1	249	99	1.0
CP008925.1	h6.sal.bam	other	234835	234835	0	+	2	0	249	98	2.0
CP008925.1	h6.sal.bam	other	234836	234836	0	+	5	0	252	100	5.0
CP008925.1	h6.sal.bam	other	234837	234837	0	+	1	0	252	100	1.0
CP008925.1	h6.sal.bam	other	234838	234838	0	+	1	1	253	102	1.0
CP008925.1	h6.sal.bam	other	234839	234839	0	+	3	1	255	101	3.0
CP008925.1	h6.sal.bam	GAAC	234840	234840	234831	+	0	1	255	104	0.0
CP008925.1	h6.sal.bam	other	234841	234841	0	+	0	2	254	104	0.0
CP008925.1	h6.sal.bam	GAAC	234842	234842	234831	+	1	2	252	104	1.0
CP008925.1	h6.sal.bam	other	234843	234843	0	+	1	0	252	102	1.0
CP008925.1	h6.sal.bam	other	234844	234844	0	+	0	1	252	103	0.0
CP008925.1	h6.sal.bam	other	234845	234845	0	+	1	1	253	103	1.0
CP008925.1	h6.sal.bam	other	234846	234846	0	+	1	0	254	104	1.0
CP008925.1	h6.sal.bam	other	234847	234847	0	+	0	1	252	104	0.0
CP008925.1	h6.sal.bam	other	234848	234848	0	+	0	1	252	105	0.0
CP008925.1	h6.sal.bam	other	234849	234849	0	+	2	1	252	106	2.0
CP008925.1	h6.sal.bam	other	234850	234850	0	+	1	1	253	109	1.0
CP008925.1	h6.sal.bam	other	234851	234851	0	+	1	1	254	108	1.0
CP008925.1	h6.sal.bam	other	234852	234852	0	+	0	2	253	109	0.0
CP008925.1	h6.sal.bam	other	234853	234853	0	+	1	2	254	107	1.0
CP008925.1	h6.sal.bam	other	234854	234854	0	+	1	2	254	105	1.0
CP008925.1	h6.sal.bam	other	234855	234855	0	+	1	4	252	103	1.0
CP008925.1	h6.sal.bam	other	234856	234856	0	+	1	3	253	99	1.0
CP008925.1	h6.sal.bam	other	234857	234857	0	+	0	0	248	104	0.0
CP008925.1	h6.sal.bam	other	234858	234858	0	+	2	1	250	106	2.0
CP008925.1	h6.sal.bam	other	234859	234859	0	+	0	0	247	106	0.0
CP008925.1	h6.sal.bam	other	234860	234860	0	+	0	2	124	106	0.0
CP008925.1	h6.sal.bam	other	234861	234861	0	+	1	0	121	106	1.0
CP008925.1	h6.sal.bam	other	234862	234862	0	+	0	0	120	109	0.0
CP008925.1	h6.sal.bam	other	234863	234863	0	+	1	4	121	109	1.0
CP008925.1	h6.sal.bam	other	234864	234864	0	+	2	3	121	107	2.0
CP008925.1	h6.sal.bam	other	234865	234865	0	+	1	1	122	105	1.0
CP008925.1	h6.sal.bam	other	234866	234866	0	+	0	2	122	104	0.0
CP008925.1	h6.sal.bam	other	234867	234867	0	+	2	1	120	106	2.0
CP008925.1	h6.sal.bam	other	234868	234868	0	+	0	1	118	107	0.0
CP008925.1	h6.sal.bam	other	234869	234869	0	+	1	1	119	106	1.0
CP008925.1	h6.sal.bam	other	234870	234870	0	+	1	2	120	110	1.0
CP008925.1	h6.sal.bam	other	234871	234871	0	+	0	2	120	110	0.0
CP008925.1	h6.sal.bam	other	234872	234872	0	+	0	1	120	110	0.0
CP008925.1	h6.sal.bam	other	234873	234873	0	+	1	0	120	109	1.0
CP008925.1	h6.sal.bam	other	234874	234874	0	+	3	0	120	110	3.0
CP008925.1	h6.sal.bam	other	234875	234875	0	+	0	2	116	114	0.0
CP008925.1	h6.sal.bam	other	234876	234876	0	+	0	1	64	113	0.0
CP008925.1	h6.sal.bam	other	234877	234877	0	+	1	0	65	112	1.0
CP008925.1	h6.sal.bam	other	234878	234878	0	+	0	1	63	114	0.0
CP008925.1	h6.sal.bam	other	234879	234879	0	+	4	5	67	117	4.0
CP008925.1	h6.sal.bam	other	234880	234880	0	+	4	0	69	115	4.0
CP008925.1	h6.sal.bam	other	234881	234881	0	+	0	1	69	115	0.0
CP008925.1	h6.sal.bam	other	234882	234882	0	+	2	2	70	116	2.0
CP008925.1	h6.sal.bam	other	234883	234883	0	+	0	1	68	115	0.0
CP008925.1	h6.sal.bam	other	234884	234884	0	+	0	3	68	115	0.0
CP008925.1	h6.sal.bam	other	234885	234885	0	+	0	3	65	113	0.0
CP008925.1	h6.sal.bam	other	234886	234886	0	+	4	0	69	111	4.0
CP008925.1	h6.sal.bam	other	234887	234887	0	+	0	0	69	111	0.0
CP008925.1	h6.sal.bam	other	234888	234888	0	+	1	2	70	112	1.0
CP008925.1	h6.sal.bam	other	234889	234889	0	+	2	5	71	113	2.0
CP008925.1	h6.sal.bam	other	234890	234890	0	+	2	3	70	112	2.0
CP008925.1	h6.sal.bam	other	234891	234891	0	+	0	4	70	110	0.0
CP008925.1	h6.sal.bam	other	234892	234892	0	+	1	0	71	108	1.0
CP008925.1	h6.sal.bam	other	234893	234893	0	+	0	3	71	114	0.0
CP008925.1	h6.sal.bam	other	234894	234894	0	+	2	0	73	111	2.0
CP008925.1	h6.sal.bam	other	234895	234895	0	+	2	0	74	113	2.0
CP008925.1	h6.sal.bam	other	234896	234896	0	+	1	0	73	115	1.0
CP008925.1	h6.sal.bam	other	234897	234897	0	+	3	0	74	118	3.0
CP008925.1	h6.sal.bam	other	234898	234898	0	+	1	1	75	118	1.0
CP008925.1	h6.sal.bam	other	234899	234899	0	+	1	3	76	123	1.0
CP008925.1	h6.sal.bam	other	234900	234900	0	+	0	2	73	122	0.0
CP008925.1	h6.sal.bam	other	234901	234901	0	+	1	1	74	121	1.0
CP008925.1	h6.sal.bam	other	234902	234902	0	+	0	2	74	122	0.0
CP008925.1	h6.sal.bam	other	234903	234903	0	+	0	0	73	123	0.0
CP008925.1	h6.sal.bam	other	234904	234904	0	+	1	2	74	125	1.0
CP008925.1	h6.sal.bam	other	234905	234905	0	+	0	1	74	123	0.0
CP008925.1	h6.sal.bam	other	234906	234906	0	+	0	1	73	123	0.0
CP008925.1	h6.sal.bam	other	234907	234907	0	+	1	1	74	122	1.0
CP008925.1	h6.sal.bam	other	234908	234908	0	+	1	0	75	127	1.0
CP008925.1	h6.sal.bam	other	234909	234909	0	+	0	2	74	127	0.0
CP008925.1	h6.sal.bam	other	234910	234910	0	+	3	1	75	126	3.0
CP008925.1	h6.sal.bam	other	234911	234911	0	+	0	1	70	125	0.0
CP008925.1	h6.sal.bam	other	234912	234912	0	+	1	1	70	124	1.0
CP008925.1	h6.sal.bam	other	234913	234913	0	+	0	3	69	128	0.0
CP008925.1	h6.sal.bam	other	234914	234914	0	+	1	1	67	125	1.0
CP008925.1	h6.sal.bam	other	234915	234915	0	+	3	0	70	131	3.0
CP008925.1	h6.sal.bam	other	234916	234916	0	+	1	2	71	131	1.0
CP008925.1	h6.sal.bam	other	234917	234917	0	+	0	0	70	130	0.0
CP008925.1	h6.sal.bam	other	234918	234918	0	+	2	1	71	132	2.0
CP008925.1	h6.sal.bam	other	234919	234919	0	+	5	2	76	131	5.0
CP008925.1	h6.sal.bam	other	234920	234920	0	+	0	1	75	129	0.0
CP008925.1	h6.sal.bam	other	234921	234921	0	+	3	0	77	129	3.0
CP008925.1	h6.sal.bam	other	234922	234922	0	+	2	3	79	131	2.0
CP008925.1	h6.sal.bam	other	234923	234923	0	+	4	2	83	128	4.0
CP008925.1	h6.sal.bam	other	234924	234924	0	+	0	4	81	126	0.0
CP008925.1	h6.sal.bam	other	234925	234925	0	+	3	1	82	123	3.0
CP008925.1	h6.sal.bam	other	234926	234926	0	+	1	1	83	127	1.0
CP008925.1	h6.sal.bam	other	234927	234927	0	+	0	0	83	127	0.0
CP008925.1	h6.sal.bam	other	234928	234928	0	+	2	0	84	127	2.0
CP008925.1	h6.sal.bam	other	234929	234929	0	+	1	0	84	127	1.0
CP008925.1	h6.sal.bam	other	234930	234930	0	+	3	4	86	130	3.0
CP008925.1	h6.sal.bam	other	234931	234931	0	+	1	4	86	128	1.0
CP008925.1	h6.sal.bam	other	234932	234932	0	+	1	2	87	124	1.0
CP008925.1	h6.sal.bam	other	234933	234933	0	+	2	1	87	123	2.0
CP008925.1	h6.sal.bam	other	234934	234934	0	+	2	1	89	124	2.0
CP008925.1	h6.sal.bam	other	234935	234935	0	+	2	1	91	123	2.0
CP008925.1	h6.sal.bam	other	234936	234936	0	+	0	3	90	122	0.0
CP008925.1	h6.sal.bam	other	234937	234937	0	+	0	0	90	119	0.0
CP008925.1	h6.sal.bam	other	234938	234938	0	+	2	2	90	119	2.0
CP008925.1	h6.sal.bam	other	234939	234939	0	+	1	0	90	117	1.0
CP008925.1	h6.sal.bam	other	234940	234940	0	+	0	2	89	120	0.0
CP008925.1	h6.sal.bam	other	234941	234941	0	+	2	2	91	122	2.0
CP008925.1	h6.sal.bam	GTTC	234942	234942	234950	+	0	2	89	120	0.0
CP008925.1	h6.sal.bam	other	234943	234943	0	+	3	5	92	118	3.0
CP008925.1	h6.sal.bam	GTTC	234944	234944	234950	+	4	0	95	115	4.0
CP008925.1	h6.sal.bam	other	234945	234945	0	+	3	2	97	115	3.0
CP008925.1	h6.sal.bam	other	234946	234946	0	+	1	2	98	113	1.0
CP008925.1	h6.sal.bam	other	234947	234947	0	+	1	0	97	111	1.0
CP008925.1	h6.sal.bam	other	234948	234948	0	+	2	2	99	111	2.0
CP008925.1	h6.sal.bam	other	234949	234949	0	+	1	4	98	111	1.0
CP008925.1	h6.sal.bam	other	234950	234950	0	+	1	1	98	114	1.0
CP008925.1	h6.sal.bam	other	234951	234951	0	+	1	2	99	113	1.0
CP008925.1	h6.sal.bam	other	234952	234952	0	+	0	0	98	117	0.0
CP008925.1	h6.sal.bam	other	234953	234953	0	+	1	4	99	119	1.0
CP008925.1	h6.sal.bam	other	234954	234954	0	+	0	3	96	126	0.0
CP008925.1	h6.sal.bam	other	234955	234955	0	+	2	1	94	124	2.0
CP008925.1	h6.sal.bam	other	234956	234956	0	+	3	1	97	123	3.0
CP008925.1	h6.sal.bam	other	234957	234957	0	+	1	0	96	122	1.0
CP008925.1	h6.sal.bam	other	234958	234958	0	+	1	2	97	123	1.0
CP008925.1	h6.sal.bam	GTTC	234959	234959	234950	+	2	1	99	124	2.0
CP008925.1	h6.sal.bam	other	234960	234960	0	+	1	1	95	123	1.0
CP008925.1	h6.sal.bam	GTTC	234961	234961	234950	+	2	1	97	122	2.0
CP008925.1	h6.sal.bam	other	234962	234962	0	+	2	3	99	124	2.0
CP008925.1	h6.sal.bam	other	234963	234963	0	+	0	2	97	124	0.0
CP008925.1	h6.sal.bam	other	234964	234964	0	+	1	2	96	123	1.0
CP008925.1	h6.sal.bam	other	234965	234965	0	+	0	1	96	122	0.0
CP008925.1	h6.sal.bam	other	234966	234966	0	+	0	3	96	121	0.0
CP008925.1	h6.sal.bam	other	234967	234967	0	+	1	6	96	124	1.0
CP008925.1	h6.sal.bam	other	234968	234968	0	+	1	0	96	122	1.0
CP008925.1	h6.sal.bam	other	234969	234969	0	+	0	2	95	122	0.0
CP008925.1	h6.sal.bam	other	234970	234970	0	+	1	2	94	124	1.0
CP008925.1	h6.sal.bam	other	234971	234971	0	+	2	3	95	125	2.0
CP008925.1	h6.sal.bam	other	234972	234972	0	+	3	4	93	122	3.0
CP008925.1	h6.sal.bam	other	234973	234973	0	+	1	3	94	126	1.0
CP008925.1	h6.sal.bam	other	234974	234974	0	+	0	3	94	125	0.0
CP008925.1	h6.sal.bam	other	234975	234975	0	+	3	1	97	126	3.0
CP008925.1	h6.sal.bam	other	234976	234976	0	+	0	2	96	127	0.0
CP008925.1	h6.sal.bam	other	234977	234977	0	+	1	3	97	125	1.0
CP008925.1	h6.sal.bam	other	234978	234978	0	+	2	0	99	122	2.0
CP008925.1	h6.sal.bam	other	234979	234979	0	+	2	1	100	127	2.0
CP008925.1	h6.sal.bam	other	234980	234980	0	+	0	0	100	130	0.0
CP008925.1	h6.sal.bam	other	234981	234981	0	+	0	3	100	131	0.0
CP008925.1	h6.sal.bam	other	234982	234982	0	+	2	3	101	128	2.0
CP008925.1	h6.sal.bam	other	234983	234983	0	+	0	0	100	128	0.0
CP008925.1	h6.sal.bam	other	234984	234984	0	+	1	1	98	129	1.0
CP008925.1	h6.sal.bam	other	234985	234985	0	+	1	1	99	128	1.0
CP008925.1	h6.sal.bam	other	234986	234986	0	+	4	1	103	128	4.0
CP008925.1	h6.sal.bam	other	234987	234987	0	+	1	3	103	127	1.0
CP008925.1	h6.sal.bam	other	234988	234988	0	+	0	5	103	124	0.0
CP008925.1	h6.sal.bam	other	234989	234989	0	+	1	2	103	121	1.0
CP008925.1	h6.sal.bam	other	234990	234990	0	+	5	0	105	119	5.0
CP008925.1	h6.sal.bam	other	234991	234991	0	+	3	0	106	120	3.0
CP008925.1	h6.sal.bam	other	234992	234992	0	+	0	2	106	120	0.0
CP008925.1	h6.sal.bam	other	234993	234993	0	+	0	0	105	118	0.0
CP008925.1	h6.sal.bam	other	234994	234994	0	+	0	1	98	127	0.0
CP008925.1	h6.sal.bam	other	234995	234995	0	+	7	1	105	130	7.0
CP008925.1	h6.sal.bam	other	234996	234996	0	+	2	3	105	131	2.0
CP008925.1	h6.sal.bam	other	234997	234997	0	+	2	0	105	128	2.0
CP008925.1	h6.sal.bam	other	234998	234998	0	+	4	2	106	131	4.0
CP008925.1	h6.sal.bam	other	234999	234999	0	+	0	2	106	130	0.0
CP008925.1	h6.sal.bam	other	235000	235000	0	+	1	7	104	129	1.0
CP008925.1	h6.sal.bam	other	235001	235001	0	+	1	2	103	122	1.0
CP008925.1	h6.sal.bam	other	235002	235002	0	+	2	3	105	122	2.0
CP008925.1	h6.sal.bam	other	235003	235003	0	+	2	0	105	121	2.0
CP008925.1	h6.sal.bam	other	235004	235004	0	+	2	1	106	121	2.0
CP008925.1	h6.sal.bam	other	235005	235005	0	+	1	3	105	120	1.0
CP008925.1	h6.sal.bam	other	235006	235006	0	+	0	0	104	120	0.0
CP008925.1	h6.sal.bam	other	235007	235007	0	+	1	1	104	120	1.0
CP008925.1	h6.sal.bam	other	235008	235008	0	+	4	2	106	119	4.0
CP008925.1	h6.sal.bam	other	235009	235009	0	+	2	0	106	119	2.0
CP008925.1	h6.sal.bam	other	235010	235010	0	+	1	0	105	120	1.0
CP008925.1	h6.sal.bam	other	235011	235011	0	+	1	1	105	130	1.0
CP008925.1	h6.sal.bam	other	235012	235012	0	+	0	2	105	134	0.0
CP008925.1	h6.sal.bam	other	235013	235013	0	+	0	1	103	137	0.0
CP008925.1	h6.sal.bam	other	235014	235014	0	+	1	4	103	139	1.0
CP008925.1	h6.sal.bam	other	235015	235015	0	+	0	3	103	135	0.0
CP008925.1	h6.sal.bam	other	235016	235016	0	+	2	2	103	136	2.0
CP008925.1	h6.sal.bam	other	235017	235017	0	+	2	1	105	136	2.0
CP008925.1	h6.sal.bam	other	235018	235018	0	+	1	3	103	135	1.0
CP008925.1	h6.sal.bam	other	235019	235019	0	+	1	3	97	132	1.0
CP008925.1	h6.sal.bam	other	235020	235020	0	+	3	2	100	131	3.0
CP008925.1	h6.sal.bam	other	235021	235021	0	+	1	1	101	129	1.0
CP008925.1	h6.sal.bam	other	235022	235022	0	+	2	6	102	132	2.0
CP008925.1	h6.sal.bam	other	235023	235023	0	+	0	0	99	126	0.0
CP008925.1	h6.sal.bam	other	235024	235024	0	+	1	2	100	128	1.0
CP008925.1	h6.sal.bam	other	235025	235025	0	+	2	4	101	128	2.0
CP008925.1	h6.sal.bam	other	235026	235026	0	+	1	2	101	125	1.0
CP008925.1	h6.sal.bam	other	235027	235027	0	+	5	0	105	124	5.0
CP008925.1	h6.sal.bam	other	235028	235028	0	+	5	2	110	125	5.0
CP008925.1	h6.sal.bam	other	235029	235029	0	+	0	1	108	124	0.0
CP008925.1	h6.sal.bam	other	235030	235030	0	+	0	1	108	123	0.0
CP008925.1	h6.sal.bam	other	235031	235031	0	+	2	1	107	122	2.0
CP008925.1	h6.sal.bam	other	235032	235032	0	+	1	1	107	121	1.0
CP008925.1	h6.sal.bam	other	235033	235033	0	+	1	1	107	127	1.0
CP008925.1	h6.sal.bam	other	235034	235034	0	+	2	0	104	127	2.0
CP008925.1	h6.sal.bam	other	235035	235035	0	+	0	0	104	129	0.0
CP008925.1	h6.sal.bam	other	235036	235036	0	+	1	0	105	131	1.0
CP008925.1	h6.sal.bam	other	235037	235037	0	+	4	2	107	131	4.0
CP008925.1	h6.sal.bam	other	235038	235038	0	+	2	0	108	134	2.0
CP008925.1	h6.sal.bam	other	235039	235039	0	+	2	7	110	134	2.0
CP008925.1	h6.sal.bam	other	235040	235040	0	+	0	2	110	134	0.0
CP008925.1	h6.sal.bam	other	235041	235041	0	+	1	2	110	133	1.0
CP008925.1	h6.sal.bam	other	235042	235042	0	+	1	1	110	131	1.0
CP008925.1	h6.sal.bam	other	235043	235043	0	+	1	0	110	131	1.0
CP008925.1	h6.sal.bam	other	235044	235044	0	+	4	1	113	132	4.0
CP008925.1	h6.sal.bam	other	235045	235045	0	+	1	3	114	133	1.0
CP008925.1	h6.sal.bam	other	235046	235046	0	+	1	3	110	133	1.0
CP008925.1	h6.sal.bam	other	235047	235047	0	+	2	1	112	130	2.0
CP008925.1	h6.sal.bam	other	235048	235048	0	+	2	2	113	135	2.0
CP008925.1	h6.sal.bam	other	235049	235049	0	+	3	2	113	134	3.0
CP008925.1	h6.sal.bam	other	235050	235050	0	+	5	2	118	133	5.0
CP008925.1	h6.sal.bam	other	235051	235051	0	+	0	1	118	131	0.0
CP008925.1	h6.sal.bam	other	235052	235052	0	+	0	4	115	131	0.0
CP008925.1	h6.sal.bam	other	235053	235053	0	+	0	0	114	129	0.0
CP008925.1	h6.sal.bam	other	235054	235054	0	+	1	4	115	130	1.0
CP008925.1	h6.sal.bam	other	235055	235055	0	+	3	1	118	128	3.0
CP008925.1	h6.sal.bam	other	235056	235056	0	+	0	0	118	127	0.0
CP008925.1	h6.sal.bam	other	235057	235057	0	+	2	3	118	129	2.0
CP008925.1	h6.sal.bam	other	235058	235058	0	+	2	1	120	127	2.0
CP008925.1	h6.sal.bam	other	235059	235059	0	+	0	0	119	126	0.0
CP008925.1	h6.sal.bam	other	235060	235060	0	+	2	1	116	131	2.0
CP008925.1	h6.sal.bam	other	235061	235061	0	+	0	0	116	130	0.0
CP008925.1	h6.sal.bam	other	235062	235062	0	+	0	2	114	131	0.0
CP008925.1	h6.sal.bam	other	235063	235063	0	+	1	0	115	130	1.0
CP008925.1	h6.sal.bam	other	235064	235064	0	+	1	0	114	130	1.0
CP008925.1	h6.sal.bam	other	235065	235065	0	+	0	1	109	133	0.0
CP008925.1	h6.sal.bam	other	235066	235066	0	+	0	0	107	132	0.0
CP008925.1	h6.sal.bam	other	235067	235067	0	+	1	4	108	133	1.0
CP008925.1	h6.sal.bam	other	235068	235068	0	+	2	5	103	131	2.0
CP008925.1	h6.sal.bam	other	235069	235069	0	+	3	5	106	128	3.0
CP008925.1	h6.sal.bam	other	235070	235070	0	+	0	2	106	123	0.0
CP008925.1	h6.sal.bam	other	235071	235071	0	+	1	1	105	123	1.0
CP008925.1	h6.sal.bam	other	235072	235072	0	+	5	2	105	124	5.0
CP008925.1	h6.sal.bam	other	235073	235073	0	+	0	2	104	121	0.0
CP008925.1	h6.sal.bam	other	235074	235074	0	+	3	0	108	124	3.0
CP008925.1	h6.sal.bam	other	235075	235075	0	+	3	0	110	124	3.0
CP008925.1	h6.sal.bam	other	235076	235076	0	+	1	1	110	128	1.0
CP008925.1	h6.sal.bam	other	235077	235077	0	+	0	2	108	130	0.0
CP008925.1	h6.sal.bam	other	235078	235078	0	+	2	1	108	128	2.0
CP008925.1	h6.sal.bam	other	235079	235079	0	+	1	0	107	127	1.0
CP008925.1	h6.sal.bam	other	235080	235080	0	+	0	2	106	129	0.0
CP008925.1	h6.sal.bam	other	235081	235081	0	+	2	2	107	129	2.0
CP008925.1	h6.sal.bam	other	235082	235082	0	+	0	3	107	127	0.0
CP008925.1	h6.sal.bam	other	235083	235083	0	+	2	6	105	127	2.0
CP008925.1	h6.sal.bam	other	235084	235084	0	+	2	2	104	122	2.0
CP008925.1	h6.sal.bam	other	235085	235085	0	+	0	4	103	124	0.0
CP008925.1	h6.sal.bam	other	235086	235086	0	+	5	2	107	120	5.0
CP008925.1	h6.sal.bam	other	235087	235087	0	+	2	4	109	118	2.0
CP008925.1	h6.sal.bam	other	235088	235088	0	+	3	3	112	114	3.0
CP008925.1	h6.sal.bam	other	235089	235089	0	+	3	3	114	111	3.0
CP008925.1	h6.sal.bam	other	235090	235090	0	+	1	2	115	110	1.0
CP008925.1	h6.sal.bam	other	235091	235091	0	+	0	2	113	111	0.0
CP008925.1	h6.sal.bam	other	235092	235092	0	+	3	0	114	111	2.0
CP008925.1	h6.sal.bam	other	235093	235093	0	+	4	0	116	113	2.0
CP008925.1	h6.sal.bam	other	235094	235094	0	+	4	2	116	115	2.6666666666666665
CP008925.1	h6.sal.bam	other	235095	235095	0	+	4	3	120	113	2.0
CP008925.1	h6.sal.bam	other	235096	235096	0	+	3	1	123	110	1.5
CP008925.1	h6.sal.bam	other	235097	235097	0	+	0	0	121	110	0.0
CP008925.1	h6.sal.bam	other	235098	235098	0	+	0	2	120	111	0.0
CP008925.1	h6.sal.bam	other	235099	235099	0	+	1	2	121	109	1.0
CP008925.1	h6.sal.bam	other	235100	235100	0	+	3	0	121	111	3.0
CP008925.1	h6.sal.bam	other	235101	235101	0	+	1	1	117	111	1.0
CP008925.1	h6.sal.bam	other	235102	235102	0	+	0	1	112	110	0.0
CP008925.1	h6.sal.bam	other	235103	235103	0	+	1	1	113	109	1.0
CP008925.1	h6.sal.bam	other	235104	235104	0	+	0	0	113	108	0.0
CP008925.1	h6.sal.bam	other	235105	235105	0	+	1	0	109	110	0.6666666666666666
CP008925.1	h6.sal.bam	other	235106	235106	0	+	4	6	113	110	2.0
CP008925.1	h6.sal.bam	other	235107	235107	0	+	0	1	112	105	0.0
CP008925.1	h6.sal.bam	other	235108	235108	0	+	4	1	116	107	2.6666666666666665
CP008925.1	h6.sal.bam	other	235109	235109	0	+	2	2	117	110	1.3333333333333333
CP008925.1	h6.sal.bam	other	235110	235110	0	+	1	2	118	108	0.6666666666666666
CP008925.1	h6.sal.bam	other	235111	235111	0	+	2	0	120	106	1.3333333333333333
CP008925.1	h6.sal.bam	other	235112	235112	0	+	0	5	114	107	0.0
CP008925.1	h6.sal.bam	other	235113	235113	0	+	3	5	117	104	1.5
CP008925.1	h6.sal.bam	other	235114	235114	0	+	5	2	120	102	2.5
CP008925.1	h6.sal.bam	other	235115	235115	0	+	2	1	122	101	1.0
CP008925.1	h6.sal.bam	other	235116	235116	0	+	3	0	123	100	1.5
CP008925.1	h6.sal.bam	other	235117	235117	0	+	1	1	124	100	0.5
CP008925.1	h6.sal.bam	other	235118	235118	0	+	3	1	126	99	1.5
CP008925.1	h6.sal.bam	other	235119	235119	0	+	3	3	125	98	1.5
CP008925.1	h6.sal.bam	other	235120	235120	0	+	3	2	127	103	1.5
CP008925.1	h6.sal.bam	other	235121	235121	0	+	2	6	128	102	1.0
CP008925.1	h6.sal.bam	other	235122	235122	0	+	1	0	128	99	0.5
CP008925.1	h6.sal.bam	other	235123	235123	0	+	0	1	126	99	0.0
CP008925.1	h6.sal.bam	other	235124	235124	0	+	2	1	125	101	1.0
CP008925.1	h6.sal.bam	other	235125	235125	0	+	0	0	120	100	0.0
CP008925.1	h6.sal.bam	other	235126	235126	0	+	1	1	121	105	0.5
CP008925.1	h6.sal.bam	other	235127	235127	0	+	0	2	121	107	0.0
CP008925.1	h6.sal.bam	other	235128	235128	0	+	0	1	121	107	0.0
CP008925.1	h6.sal.bam	other	235129	235129	0	+	1	2	120	106	0.5
CP008925.1	h6.sal.bam	other	235130	235130	0	+	3	0	121	106	1.5
CP008925.1	h6.sal.bam	other	235131	235131	0	+	1	2	122	107	0.5
CP008925.1	h6.sal.bam	other	235132	235132	0	+	3	1	123	107	1.5
CP008925.1	h6.sal.bam	other	235133	235133	0	+	2	0	123	107	1.0
CP008925.1	h6.sal.bam	other	235134	235134	0	+	0	5	123	108	0.0
CP008925.1	h6.sal.bam	other	235135	235135	0	+	0	1	121	107	0.0
CP008925.1	h6.sal.bam	other	235136	235136	0	+	4	1	125	106	2.0
CP008925.1	h6.sal.bam	other	235137	235137	0	+	5	0	130	107	2.5
CP008925.1	h6.sal.bam	other	235138	235138	0	+	3	3	132	108	2.0
CP008925.1	h6.sal.bam	other	235139	235139	0	+	5	0	136	106	3.3333333333333335
CP008925.1	h6.sal.bam	other	235140	235140	0	+	2	0	138	107	1.0
CP008925.1	h6.sal.bam	other	235141	235141	0	+	2	2	140	109	1.0
CP008925.1	h6.sal.bam	other	235142	235142	0	+	1	2	140	107	0.5
CP008925.1	h6.sal.bam	other	235143	235143	0	+	3	1	138	106	1.5
CP008925.1	h6.sal.bam	other	235144	235144	0	+	0	0	137	110	0.0
CP008925.1	h6.sal.bam	other	235145	235145	0	+	2	2	138	111	1.3333333333333333
CP008925.1	h6.sal.bam	other	235146	235146	0	+	0	2	133	115	0.0
CP008925.1	h6.sal.bam	other	235147	235147	0	+	0	4	133	113	0.0
CP008925.1	h6.sal.bam	other	235148	235148	0	+	0	0	132	110	0.0
CP008925.1	h6.sal.bam	other	235149	235149	0	+	2	4	132	110	1.0
CP008925.1	h6.sal.bam	other	235150	235150	0	+	1	3	130	106	0.5
CP008925.1	h6.sal.bam	other	235151	235151	0	+	10	0	139	106	5.0
CP008925.1	h6.sal.bam	other	235152	235152	0	+	1	0	140	106	0.5
CP008925.1	h6.sal.bam	other	235153	235153	0	+	0	1	138	108	0.0
CP008925.1	h6.sal.bam	other	235154	235154	0	+	2	1	139	108	1.0
CP008925.1	h6.sal.bam	other	235155	235155	0	+	2	2	141	110	1.0
CP008925.1	h6.sal.bam	other	235156	235156	0	+	3	1	142	114	1.5
CP008925.1	h6.sal.bam	other	235157	235157	0	+	2	2	144	113	1.0
CP008925.1	h6.sal.bam	other	235158	235158	0	+	0	1	142	111	0.0
CP008925.1	h6.sal.bam	other	235159	235159	0	+	0	4	140	112	0.0
CP008925.1	h6.sal.bam	other	235160	235160	0	+	2	0	142	109	1.0
CP008925.1	h6.sal.bam	other	235161	235161	0	+	1	0	138	109	0.5
CP008925.1	h6.sal.bam	other	235162	235162	0	+	2	1	138	110	1.0
CP008925.1	h6.sal.bam	other	235163	235163	0	+	7	0	141	110	3.5
CP008925.1	h6.sal.bam	other	235164	235164	0	+	1	1	141	110	0.6666666666666666
CP008925.1	h6.sal.bam	other	235165	235165	0	+	5	3	145	111	5.0
CP008925.1	h6.sal.bam	other	235166	235166	0	+	3	2	148	109	3.0
CP008925.1	h6.sal.bam	other	235167	235167	0	+	1	2	142	108	1.0
CP008925.1	h6.sal.bam	other	235168	235168	0	+	2	2	144	106	2.0
CP008925.1	h6.sal.bam	other	235169	235169	0	+	2	1	142	106	2.0
CP008925.1	h6.sal.bam	other	235170	235170	0	+	2	0	137	105	2.0
CP008925.1	h6.sal.bam	other	235171	235171	0	+	0	0	137	106	0.0
CP008925.1	h6.sal.bam	other	235172	235172	0	+	1	1	138	106	1.0
CP008925.1	h6.sal.bam	other	235173	235173	0	+	1	2	135	105	1.0
CP008925.1	h6.sal.bam	other	235174	235174	0	+	0	2	135	107	0.0
CP008925.1	h6.sal.bam	other	235175	235175	0	+	1	0	136	108	1.0
CP008925.1	h6.sal.bam	other	235176	235176	0	+	1	0	136	110	1.0
CP008925.1	h6.sal.bam	other	235177	235177	0	+	0	0	136	110	0.0
CP008925.1	h6.sal.bam	other	235178	235178	0	+	1	1	136	113	1.0
CP008925.1	h6.sal.bam	other	235179	235179	0	+	1	1	136	112	1.0
CP008925.1	h6.sal.bam	other	235180	235180	0	+	1	0	136	119	1.0
CP008925.1	h6.sal.bam	other	235181	235181	0	+	2	1	135	120	2.0
CP008925.1	h6.sal.bam	other	235182	235182	0	+	2	4	130	119	2.0
CP008925.1	h6.sal.bam	other	235183	235183	0	+	2	5	132	118	2.0
CP008925.1	h6.sal.bam	other	235184	235184	0	+	2	0	134	113	2.0
CP008925.1	h6.sal.bam	other	235185	235185	0	+	0	1	132	114	0.0
CP008925.1	h6.sal.bam	other	235186	235186	0	+	1	1	133	115	1.0
CP008925.1	h6.sal.bam	other	235187	235187	0	+	3	1	136	119	3.0
CP008925.1	h6.sal.bam	other	235188	235188	0	+	1	2	125	118	1.0
CP008925.1	h6.sal.bam	other	235189	235189	0	+	2	1	127	116	2.0
CP008925.1	h6.sal.bam	other	235190	235190	0	+	2	2	129	115	2.0
CP008925.1	h6.sal.bam	other	235191	235191	0	+	0	1	126	113	0.0
CP008925.1	h6.sal.bam	other	235192	235192	0	+	3	2	129	113	3.0
CP008925.1	h6.sal.bam	other	235193	235193	0	+	3	2	126	112	3.0
CP008925.1	h6.sal.bam	other	235194	235194	0	+	0	1	126	111	0.0
CP008925.1	h6.sal.bam	other	235195	235195	0	+	2	1	124	113	2.0
CP008925.1	h6.sal.bam	other	235196	235196	0	+	2	2	124	112	2.0
CP008925.1	h6.sal.bam	other	235197	235197	0	+	1	0	125	110	1.0
CP008925.1	h6.sal.bam	other	235198	235198	0	+	2	4	127	113	2.0
CP008925.1	h6.sal.bam	other	235199	235199	0	+	4	4	129	112	4.0
CP008925.1	h6.sal.bam	other	235200	235200	0	+	0	1	129	108	0.0
CP008925.1	h6.sal.bam	other	235201	235201	0	+	2	4	130	111	2.0
CP008925.1	h6.sal.bam	other	235202	235202	0	+	1	2	131	110	1.0
CP008925.1	h6.sal.bam	other	235203	235203	0	+	0	0	130	109	0.0
CP008925.1	h6.sal.bam	other	235204	235204	0	+	1	3	131	111	1.0
CP008925.1	h6.sal.bam	other	235205	235205	0	+	3	1	131	108	3.0
CP008925.1	h6.sal.bam	other	235206	235206	0	+	1	2	128	108	1.0
CP008925.1	h6.sal.bam	other	235207	235207	0	+	1	1	127	108	1.0
CP008925.1	h6.sal.bam	other	235208	235208	0	+	3	0	130	107	3.0
CP008925.1	h6.sal.bam	other	235209	235209	0	+	5	4	135	107	5.0
CP008925.1	h6.sal.bam	other	235210	235210	0	+	2	0	137	105	2.0
CP008925.1	h6.sal.bam	other	235211	235211	0	+	0	2	126	105	0.0
CP008925.1	h6.sal.bam	other	235212	235212	0	+	1	1	127	103	1.0
CP008925.1	h6.sal.bam	other	235213	235213	0	+	1	1	126	102	1.0
CP008925.1	h6.sal.bam	other	235214	235214	0	+	1	0	122	101	1.0
CP008925.1	h6.sal.bam	other	235215	235215	0	+	0	2	119	110	0.0
CP008925.1	h6.sal.bam	other	235216	235216	0	+	0	0	117	109	0.0
CP008925.1	h6.sal.bam	other	235217	235217	0	+	0	1	117	109	0.0
CP008925.1	h6.sal.bam	other	235218	235218	0	+	1	5	115	111	1.0
CP008925.1	h6.sal.bam	other	235219	235219	0	+	1	1	114	106	1.0
CP008925.1	h6.sal.bam	other	235220	235220	0	+	2	6	116	105	2.0
CP008925.1	h6.sal.bam	other	235221	235221	0	+	1	0	117	99	1.0
CP008925.1	h6.sal.bam	other	235222	235222	0	+	2	1	119	103	2.0
CP008925.1	h6.sal.bam	other	235223	235223	0	+	0	0	119	103	0.0
CP008925.1	h6.sal.bam	other	235224	235224	0	+	2	1	119	104	2.0
CP008925.1	h6.sal.bam	other	235225	235225	0	+	4	2	113	106	4.0
CP008925.1	h6.sal.bam	other	235226	235226	0	+	0	2	113	106	0.0
CP008925.1	h6.sal.bam	other	235227	235227	0	+	1	1	106	104	1.0
CP008925.1	h6.sal.bam	other	235228	235228	0	+	0	3	106	104	0.0
CP008925.1	h6.sal.bam	other	235229	235229	0	+	1	1	106	101	1.0
CP008925.1	h6.sal.bam	other	235230	235230	0	+	0	5	106	100	0.0
CP008925.1	h6.sal.bam	other	235231	235231	0	+	1	0	107	98	0.6666666666666666
CP008925.1	h6.sal.bam	other	235232	235232	0	+	2	2	107	98	1.3333333333333333
CP008925.1	h6.sal.bam	other	235233	235233	0	+	2	0	109	96	1.3333333333333333
CP008925.1	h6.sal.bam	other	235234	235234	0	+	1	1	110	102	0.6666666666666666
CP008925.1	h6.sal.bam	other	235235	235235	0	+	2	0	110	104	1.3333333333333333
CP008925.1	h6.sal.bam	other	235236	235236	0	+	3	0	102	104	1.5
CP008925.1	h6.sal.bam	other	235237	235237	0	+	1	1	103	105	0.6666666666666666
CP008925.1	h6.sal.bam	other	235238	235238	0	+	0	2	103	104	0.0
CP008925.1	h6.sal.bam	other	235239	235239	0	+	0	0	102	103	0.0
CP008925.1	h6.sal.bam	other	235240	235240	0	+	0	1	99	104	0.0
CP008925.1	h6.sal.bam	other	235241	235241	0	+	3	1	99	103	3.0
CP008925.1	h6.sal.bam	other	235242	235242	0	+	3	1	100	105	3.0
CP008925.1	h6.sal.bam	other	235243	235243	0	+	2	1	97	104	2.0
CP008925.1	h6.sal.bam	other	235244	235244	0	+	0	0	97	103	0.0
CP008925.1	h6.sal.bam	other	235245	235245	0	+	3	1	100	103	3.0
CP008925.1	h6.sal.bam	other	235246	235246	0	+	2	0	102	103	2.0
CP008925.1	h6.sal.bam	other	235247	235247	0	+	0	1	101	104	0.0
CP008925.1	h6.sal.bam	other	235248	235248	0	+	4	3	105	104	4.0
CP008925.1	h6.sal.bam	other	235249	235249	0	+	2	4	107	103	2.0
CP008925.1	h6.sal.bam	other	235250	235250	0	+	2	1	108	99	2.0
CP008925.1	h6.sal.bam	other	235251	235251	0	+	0	3	107	98	0.0
CP008925.1	h6.sal.bam	other	235252	235252	0	+	3	1	110	95	3.0
CP008925.1	h6.sal.bam	other	235253	235253	0	+	3	3	111	95	3.0
CP008925.1	h6.sal.bam	other	235254	235254	0	+	1	4	112	92	1.0
CP008925.1	h6.sal.bam	other	235255	235255	0	+	2	1	111	92	2.0
CP008925.1	h6.sal.bam	other	235256	235256	0	+	2	0	110	92	2.0
CP008925.1	h6.sal.bam	other	235257	235257	0	+	1	3	108	97	1.0
CP008925.1	h6.sal.bam	other	235258	235258	0	+	4	0	111	97	4.0
CP008925.1	h6.sal.bam	other	235259	235259	0	+	1	1	112	97	1.0
CP008925.1	h6.sal.bam	other	235260	235260	0	+	0	2	111	98	0.0
CP008925.1	h6.sal.bam	other	235261	235261	0	+	1	5	112	99	1.0
CP008925.1	h6.sal.bam	other	235262	235262	0	+	2	0	112	94	2.0
CP008925.1	h6.sal.bam	other	235263	235263	0	+	1	0	112	94	1.0
CP008925.1	h6.sal.bam	other	235264	235264	0	+	0	0	110	95	0.0
CP008925.1	h6.sal.bam	other	235265	235265	0	+	2	0	110	95	1.3333333333333333
CP008925.1	h6.sal.bam	other	235266	235266	0	+	3	1	110	95	2.0
CP008925.1	h6.sal.bam	other	235267	235267	0	+	1	1	111	94	0.5
CP008925.1	h6.sal.bam	other	235268	235268	0	+	2	1	109	94	1.0
CP008925.1	h6.sal.bam	other	235269	235269	0	+	3	3	112	96	1.5
CP008925.1	h6.sal.bam	other	235270	235270	0	+	3	0	108	96	1.5
CP008925.1	h6.sal.bam	other	235271	235271	0	+	2	2	110	102	1.0
CP008925.1	h6.sal.bam	other	235272	235272	0	+	1	1	111	102	0.6666666666666666
CP008925.1	h6.sal.bam	other	235273	235273	0	+	3	3	108	103	1.5
CP008925.1	h6.sal.bam	other	235274	235274	0	+	1	5	109	103	0.5
CP008925.1	h6.sal.bam	other	235275	235275	0	+	0	0	109	98	0.0
CP008925.1	h6.sal.bam	other	235276	235276	0	+	0	3	109	98	0.0
CP008925.1	h6.sal.bam	other	235277	235277	0	+	3	1	111	95	1.5
CP008925.1	h6.sal.bam	other	235278	235278	0	+	2	2	113	95	1.0
CP008925.1	h6.sal.bam	other	235279	235279	0	+	0	0	112	93	0.0
CP008925.1	h6.sal.bam	other	235280	235280	0	+	5	1	113	99	2.5
CP008925.1	h6.sal.bam	other	235281	235281	0	+	2	2	115	98	1.0
CP008925.1	h6.sal.bam	other	235282	235282	0	+	4	2	118	98	2.0
CP008925.1	h6.sal.bam	other	235283	235283	0	+	3	0	113	97	2.0
CP008925.1	h6.sal.bam	other	235284	235284	0	+	2	0	113	98	1.0
CP008925.1	h6.sal.bam	other	235285	235285	0	+	1	2	114	103	0.5
CP008925.1	h6.sal.bam	other	235286	235286	0	+	2	5	116	101	1.0
CP008925.1	h6.sal.bam	other	235287	235287	0	+	1	3	117	99	0.5
CP008925.1	h6.sal.bam	other	235288	235288	0	+	0	0	116	96	0.0
CP008925.1	h6.sal.bam	other	235289	235289	0	+	1	1	116	96	0.5
CP008925.1	h6.sal.bam	other	235290	235290	0	+	2	1	118	98	1.0
CP008925.1	h6.sal.bam	other	235291	235291	0	+	1	0	119	98	0.5
CP008925.1	h6.sal.bam	other	235292	235292	0	+	0	2	119	101	0.0
CP008925.1	h6.sal.bam	other	235293	235293	0	+	1	0	113	99	0.5
CP008925.1	h6.sal.bam	other	235294	235294	0	+	1	0	114	100	0.5
CP008925.1	h6.sal.bam	other	235295	235295	0	+	1	3	115	106	0.5
CP008925.1	h6.sal.bam	other	235296	235296	0	+	1	3	116	105	0.5
CP008925.1	h6.sal.bam	other	235297	235297	0	+	0	0	114	102	0.0
CP008925.1	h6.sal.bam	GTTC	235298	235298	235306	+	3	1	117	103	1.5
CP008925.1	h6.sal.bam	other	235299	235299	0	+	3	2	118	104	2.0
CP008925.1	h6.sal.bam	GTTC	235300	235300	235306	+	3	2	119	104	3.0
CP008925.1	h6.sal.bam	other	235301	235301	0	+	1	1	120	103	1.0
CP008925.1	h6.sal.bam	other	235302	235302	0	+	2	0	120	106	2.0
CP008925.1	h6.sal.bam	other	235303	235303	0	+	2	0	122	110	2.0
CP008925.1	h6.sal.bam	other	235304	235304	0	+	1	4	123	110	1.0
CP008925.1	h6.sal.bam	other	235305	235305	0	+	3	0	126	109	3.0
CP008925.1	h6.sal.bam	other	235306	235306	0	+	4	0	129	112	4.0
CP008925.1	h6.sal.bam	other	235307	235307	0	+	1	3	128	112	1.0
CP008925.1	h6.sal.bam	other	235308	235308	0	+	2	1	128	110	2.0
CP008925.1	h6.sal.bam	other	235309	235309	0	+	3	3	130	114	3.0
CP008925.1	h6.sal.bam	other	235310	235310	0	+	2	0	127	111	2.0
CP008925.1	h6.sal.bam	other	235311	235311	0	+	3	1	128	117	3.0
CP008925.1	h6.sal.bam	other	235312	235312	0	+	0	1	128	116	0.0
CP008925.1	h6.sal.bam	other	235313	235313	0	+	0	0	128	118	0.0
CP008925.1	h6.sal.bam	other	235314	235314	0	+	2	1	130	122	2.0
CP008925.1	h6.sal.bam	GTTC	235315	235315	235306	+	0	1	130	123	0.0
CP008925.1	h6.sal.bam	other	235316	235316	0	+	0	1	127	123	0.0
CP008925.1	h6.sal.bam	GTTC	235317	235317	235306	+	2	0	125	122	2.0
CP008925.1	h6.sal.bam	other	235318	235318	0	+	0	0	125	125	0.0
CP008925.1	h6.sal.bam	other	235319	235319	0	+	2	0	127	129	2.0
CP008925.1	h6.sal.bam	other	235320	235320	0	+	1	1	124	129	1.0
CP008925.1	h6.sal.bam	other	235321	235321	0	+	1	1	124	128	1.0
CP008925.1	h6.sal.bam	other	235322	235322	0	+	0	1	124	128	0.0
CP008925.1	h6.sal.bam	other	235323	235323	0	+	2	2	118	128	2.0
CP008925.1	h6.sal.bam	other	235324	235324	0	+	5	0	123	129	5.0
CP008925.1	h6.sal.bam	other	235325	235325	0	+	1	0	124	130	1.0
CP008925.1	h6.sal.bam	other	235326	235326	0	+	4	0	118	133	4.0
CP008925.1	h6.sal.bam	other	235327	235327	0	+	3	1	121	135	3.0
CP008925.1	h6.sal.bam	other	235328	235328	0	+	1	1	122	139	1.0
CP008925.1	h6.sal.bam	other	235329	235329	0	+	0	3	122	138	0.0
CP008925.1	h6.sal.bam	other	235330	235330	0	+	0	1	122	139	0.0
CP008925.1	h6.sal.bam	other	235331	235331	0	+	0	5	120	142	0.0
CP008925.1	h6.sal.bam	other	235332	235332	0	+	0	3	119	138	0.0
CP008925.1	h6.sal.bam	other	235333	235333	0	+	1	0	117	137	1.0
CP008925.1	h6.sal.bam	other	235334	235334	0	+	2	3	118	138	2.0
CP008925.1	h6.sal.bam	other	235335	235335	0	+	2	2	119	138	2.0
CP008925.1	h6.sal.bam	other	235336	235336	0	+	3	0	121	136	3.0
CP008925.1	h6.sal.bam	other	235337	235337	0	+	1	0	120	136	1.0
CP008925.1	h6.sal.bam	other	235338	235338	0	+	3	1	122	136	3.0
CP008925.1	h6.sal.bam	other	235339	235339	0	+	1	0	123	137	1.0
CP008925.1	h6.sal.bam	other	235340	235340	0	+	2	0	121	139	2.0
CP008925.1	h6.sal.bam	other	235341	235341	0	+	2	2	123	139	2.0
CP008925.1	h6.sal.bam	other	235342	235342	0	+	5	0	127	143	5.0
CP008925.1	h6.sal.bam	other	235343	235343	0	+	6	5	130	147	6.0
CP008925.1	h6.sal.bam	other	235344	235344	0	+	2	4	130	142	2.0
CP008925.1	h6.sal.bam	other	235345	235345	0	+	1	4	128	142	1.0
CP008925.1	h6.sal.bam	other	235346	235346	0	+	1	2	125	138	1.0
CP008925.1	h6.sal.bam	other	235347	235347	0	+	1	2	126	137	1.0
CP008925.1	h6.sal.bam	other	235348	235348	0	+	1	2	124	136	1.0
CP008925.1	h6.sal.bam	other	235349	235349	0	+	1	0	124	136	1.0
CP008925.1	h6.sal.bam	other	235350	235350	0	+	1	0	125	137	1.0
CP008925.1	h6.sal.bam	other	235351	235351	0	+	1	0	123	139	1.0
CP008925.1	h6.sal.bam	other	235352	235352	0	+	0	0	123	140	0.0
CP008925.1	h6.sal.bam	other	235353	235353	0	+	2	4	119	140	2.0
CP008925.1	h6.sal.bam	other	235354	235354	0	+	2	2	121	136	2.0
CP008925.1	h6.sal.bam	other	235355	235355	0	+	1	1	122	134	1.0
CP008925.1	h6.sal.bam	other	235356	235356	0	+	0	1	120	135	0.0
CP008925.1	h6.sal.bam	other	235357	235357	0	+	1	2	117	134	1.0
CP008925.1	h6.sal.bam	other	235358	235358	0	+	0	1	112	133	0.0
CP008925.1	h6.sal.bam	other	235359	235359	0	+	1	5	113	134	1.0
CP008925.1	h6.sal.bam	other	235360	235360	0	+	5	0	115	131	5.0
CP008925.1	h6.sal.bam	other	235361	235361	0	+	0	2	114	133	0.0
CP008925.1	h6.sal.bam	other	235362	235362	0	+	2	2	115	133	2.0
CP008925.1	h6.sal.bam	other	235363	235363	0	+	2	1	117	133	2.0
CP008925.1	h6.sal.bam	other	235364	235364	0	+	2	1	118	134	2.0
CP008925.1	h6.sal.bam	other	235365	235365	0	+	0	2	116	134	0.0
CP008925.1	h6.sal.bam	other	235366	235366	0	+	4	1	120	132	4.0
CP008925.1	h6.sal.bam	other	235367	235367	0	+	2	0	122	131	2.0
CP008925.1	h6.sal.bam	other	235368	235368	0	+	1	1	121	131	1.0
CP008925.1	h6.sal.bam	other	235369	235369	0	+	0	7	121	135	0.0
CP008925.1	h6.sal.bam	other	235370	235370	0	+	2	1	121	130	2.0
CP008925.1	h6.sal.bam	other	235371	235371	0	+	1	0	122	131	1.0
CP008925.1	h6.sal.bam	other	235372	235372	0	+	0	1	119	131	0.0
CP008925.1	h6.sal.bam	other	235373	235373	0	+	3	2	122	130	3.0
CP008925.1	h6.sal.bam	other	235374	235374	0	+	0	2	118	128	0.0
CP008925.1	h6.sal.bam	other	235375	235375	0	+	1	1	117	132	1.0
CP008925.1	h6.sal.bam	other	235376	235376	0	+	1	6	116	131	1.0
CP008925.1	h6.sal.bam	other	235377	235377	0	+	3	2	117	127	3.0
CP008925.1	h6.sal.bam	other	235378	235378	0	+	4	3	111	129	4.0
CP008925.1	h6.sal.bam	other	235379	235379	0	+	1	1	112	128	1.0
CP008925.1	h6.sal.bam	other	235380	235380	0	+	0	2	111	132	0.0
CP008925.1	h6.sal.bam	other	235381	235381	0	+	1	1	112	130	1.0
CP008925.1	h6.sal.bam	other	235382	235382	0	+	1	2	113	131	1.0
CP008925.1	h6.sal.bam	other	235383	235383	0	+	2	3	110	131	2.0
CP008925.1	h6.sal.bam	other	235384	235384	0	+	0	0	108	128	0.0
CP008925.1	h6.sal.bam	other	235385	235385	0	+	3	6	108	128	3.0
CP008925.1	h6.sal.bam	other	235386	235386	0	+	0	2	108	122	0.0
CP008925.1	h6.sal.bam	other	235387	235387	0	+	0	1	108	121	0.0
CP008925.1	h6.sal.bam	other	235388	235388	0	+	2	4	110	120	2.0
CP008925.1	h6.sal.bam	other	235389	235389	0	+	1	2	109	116	1.0
CP008925.1	h6.sal.bam	other	235390	235390	0	+	1	1	110	121	1.0
CP008925.1	h6.sal.bam	other	235391	235391	0	+	1	0	111	121	1.0
CP008925.1	h6.sal.bam	other	235392	235392	0	+	3	3	112	122	3.0
CP008925.1	h6.sal.bam	other	235393	235393	0	+	0	4	112	119	0.0
CP008925.1	h6.sal.bam	other	235394	235394	0	+	1	0	110	118	1.0
CP008925.1	h6.sal.bam	other	235395	235395	0	+	2	0	112	119	2.0
CP008925.1	h6.sal.bam	other	235396	235396	0	+	2	1	114	122	2.0
CP008925.1	h6.sal.bam	other	235397	235397	0	+	1	1	111	122	1.0
CP008925.1	h6.sal.bam	other	235398	235398	0	+	3	4	114	121	3.0
CP008925.1	h6.sal.bam	other	235399	235399	0	+	2	1	112	123	2.0
CP008925.1	h6.sal.bam	other	235400	235400	0	+	5	2	115	128	5.0
CP008925.1	h6.sal.bam	other	235401	235401	0	+	3	2	112	126	3.0
CP008925.1	h6.sal.bam	other	235402	235402	0	+	1	5	113	124	1.0
CP008925.1	h6.sal.bam	other	235403	235403	0	+	0	3	112	123	0.0
CP008925.1	h6.sal.bam	other	235404	235404	0	+	0	1	112	122	0.0
CP008925.1	h6.sal.bam	other	235405	235405	0	+	1	5	113	126	1.0
CP008925.1	h6.sal.bam	other	235406	235406	0	+	2	0	115	121	2.0
CP008925.1	h6.sal.bam	other	235407	235407	0	+	4	2	118	123	4.0
CP008925.1	h6.sal.bam	other	235408	235408	0	+	4	1	122	123	4.0
CP008925.1	h6.sal.bam	other	235409	235409	0	+	2	3	122	123	2.0
CP008925.1	h6.sal.bam	other	235410	235410	0	+	2	0	119	123	2.0
CP008925.1	h6.sal.bam	other	235411	235411	0	+	0	0	119	124	0.0
CP008925.1	h6.sal.bam	other	235412	235412	0	+	2	0	120	126	2.0
CP008925.1	h6.sal.bam	other	235413	235413	0	+	3	2	109	129	3.0
CP008925.1	h6.sal.bam	other	235414	235414	0	+	0	2	109	133	0.0
CP008925.1	h6.sal.bam	other	235415	235415	0	+	2	4	111	132	2.0
CP008925.1	h6.sal.bam	other	235416	235416	0	+	2	3	113	128	2.0
CP008925.1	h6.sal.bam	other	235417	235417	0	+	1	3	114	128	1.0
CP008925.1	h6.sal.bam	other	235418	235418	0	+	0	4	109	125	0.0
CP008925.1	h6.sal.bam	other	235419	235419	0	+	0	0	107	124	0.0
CP008925.1	h6.sal.bam	other	235420	235420	0	+	0	0	106	125	0.0
CP008925.1	h6.sal.bam	other	235421	235421	0	+	5	1	110	127	5.0
CP008925.1	h6.sal.bam	other	235422	235422	0	+	0	1	109	131	0.0
CP008925.1	h6.sal.bam	other	235423	235423	0	+	4	2	112	131	4.0
CP008925.1	h6.sal.bam	other	235424	235424	0	+	1	1	112	129	1.0
CP008925.1	h6.sal.bam	other	235425	235425	0	+	1	2	112	129	1.0
CP008925.1	h6.sal.bam	other	235426	235426	0	+	2	1	113	127	2.0
CP008925.1	h6.sal.bam	other	235427	235427	0	+	1	0	114	129	1.0
CP008925.1	h6.sal.bam	other	235428	235428	0	+	0	0	112	131	0.0
CP008925.1	h6.sal.bam	other	235429	235429	0	+	2	2	112	131	2.0
CP008925.1	h6.sal.bam	other	235430	235430	0	+	3	0	114	133	3.0
CP008925.1	h6.sal.bam	other	235431	235431	0	+	3	0	117	134	3.0
CP008925.1	h6.sal.bam	other	235432	235432	0	+	2	2	119	134	2.0
CP008925.1	h6.sal.bam	other	235433	235433	0	+	1	1	120	135	1.0
CP008925.1	h6.sal.bam	other	235434	235434	0	+	1	3	114	134	1.0
CP008925.1	h6.sal.bam	other	235435	235435	0	+	1	2	115	131	1.0
CP008925.1	h6.sal.bam	other	235436	235436	0	+	0	2	115	129	0.0
CP008925.1	h6.sal.bam	other	235437	235437	0	+	2	2	114	131	2.0
CP008925.1	h6.sal.bam	other	235438	235438	0	+	3	1	115	129	3.0
CP008925.1	h6.sal.bam	other	235439	235439	0	+	1	1	115	135	1.0
CP008925.1	h6.sal.bam	other	235440	235440	0	+	3	0	118	134	3.0
CP008925.1	h6.sal.bam	other	235441	235441	0	+	2	3	115	136	2.0
CP008925.1	h6.sal.bam	other	235442	235442	0	+	1	2	116	134	1.0
CP008925.1	h6.sal.bam	other	235443	235443	0	+	1	1	114	132	1.0
CP008925.1	h6.sal.bam	other	235444	235444	0	+	1	1	115	133	1.0
CP008925.1	h6.sal.bam	other	235445	235445	0	+	1	2	116	134	1.0
CP008925.1	h6.sal.bam	other	235446	235446	0	+	0	1	115	132	0.0
CP008925.1	h6.sal.bam	other	235447	235447	0	+	5	3	120	133	5.0
CP008925.1	h6.sal.bam	other	235448	235448	0	+	2	2	119	130	2.0
CP008925.1	h6.sal.bam	other	235449	235449	0	+	2	1	121	128	2.0
CP008925.1	h6.sal.bam	other	235450	235450	0	+	1	0	117	129	1.0
CP008925.1	h6.sal.bam	other	235451	235451	0	+	3	2	120	129	3.0
CP008925.1	h6.sal.bam	other	235452	235452	0	+	1	4	121	128	1.0
CP008925.1	h6.sal.bam	other	235453	235453	0	+	4	2	120	125	4.0
CP008925.1	h6.sal.bam	other	235454	235454	0	+	1	4	120	125	1.0
CP008925.1	h6.sal.bam	other	235455	235455	0	+	1	0	121	121	1.0
CP008925.1	h6.sal.bam	other	235456	235456	0	+	0	3	120	121	0.0
CP008925.1	h6.sal.bam	other	235457	235457	0	+	2	1	122	123	2.0
CP008925.1	h6.sal.bam	other	235458	235458	0	+	3	0	123	123	3.0
CP008925.1	h6.sal.bam	other	235459	235459	0	+	1	0	124	124	1.0
CP008925.1	h6.sal.bam	other	235460	235460	0	+	3	0	124	126	3.0
CP008925.1	h6.sal.bam	other	235461	235461	0	+	1	1	125	126	1.0
CP008925.1	h6.sal.bam	other	235462	235462	0	+	2	3	123	129	2.0
CP008925.1	h6.sal.bam	other	235463	235463	0	+	1	1	124	127	1.0
CP008925.1	h6.sal.bam	other	235464	235464	0	+	0	4	124	126	0.0
CP008925.1	h6.sal.bam	other	235465	235465	0	+	3	2	126	122	3.0
CP008925.1	h6.sal.bam	other	235466	235466	0	+	0	0	125	120	0.0
CP008925.1	h6.sal.bam	other	235467	235467	0	+	0	1	122	120	0.0
CP008925.1	h6.sal.bam	other	235468	235468	0	+	2	2	124	121	2.0
CP008925.1	h6.sal.bam	other	235469	235469	0	+	6	1	127	123	6.0
CP008925.1	h6.sal.bam	other	235470	235470	0	+	1	3	128	122	1.0
CP008925.1	h6.sal.bam	other	235471	235471	0	+	2	3	129	121	2.0
CP008925.1	h6.sal.bam	other	235472	235472	0	+	2	3	127	120	2.0
CP008925.1	h6.sal.bam	other	235473	235473	0	+	0	1	120	119	0.0
CP008925.1	h6.sal.bam	other	235474	235474	0	+	4	6	124	119	4.0
CP008925.1	h6.sal.bam	other	235475	235475	0	+	0	0	124	117	0.0
CP008925.1	h6.sal.bam	other	235476	235476	0	+	0	4	120	118	0.0
CP008925.1	h6.sal.bam	other	235477	235477	0	+	0	0	120	114	0.0
CP008925.1	h6.sal.bam	other	235478	235478	0	+	0	2	120	117	0.0
CP008925.1	h6.sal.bam	other	235479	235479	0	+	3	4	123	118	3.0
CP008925.1	h6.sal.bam	other	235480	235480	0	+	0	0	122	114	0.0
CP008925.1	h6.sal.bam	other	235481	235481	0	+	4	2	124	119	4.0
CP008925.1	h6.sal.bam	other	235482	235482	0	+	0	3	120	118	0.0
CP008925.1	h6.sal.bam	other	235483	235483	0	+	0	3	115	115	0.0
CP008925.1	h6.sal.bam	other	235484	235484	0	+	0	2	114	116	0.0
CP008925.1	h6.sal.bam	other	235485	235485	0	+	0	1	112	114	0.0
CP008925.1	h6.sal.bam	other	235486	235486	0	+	5	3	117	113	5.0
CP008925.1	h6.sal.bam	other	235487	235487	0	+	4	3	119	112	4.0
CP008925.1	h6.sal.bam	other	235488	235488	0	+	3	4	119	111	3.0
CP008925.1	h6.sal.bam	other	235489	235489	0	+	0	1	118	107	0.0
CP008925.1	h6.sal.bam	other	235490	235490	0	+	1	1	117	112	1.0
CP008925.1	h6.sal.bam	other	235491	235491	0	+	0	1	114	115	0.0
CP008925.1	h6.sal.bam	other	235492	235492	0	+	1	3	115	117	1.0
CP008925.1	h6.sal.bam	other	235493	235493	0	+	1	0	116	114	1.0
CP008925.1	h6.sal.bam	other	235494	235494	0	+	1	2	117	114	1.0
CP008925.1	h6.sal.bam	other	235495	235495	0	+	1	1	118	112	1.0
CP008925.1	h6.sal.bam	other	235496	235496	0	+	0	5	113	111	0.0
CP008925.1	h6.sal.bam	other	235497	235497	0	+	2	1	115	110	2.0
CP008925.1	h6.sal.bam	other	235498	235498	0	+	1	0	111	110	1.0
CP008925.1	h6.sal.bam	other	235499	235499	0	+	1	1	112	110	1.0
CP008925.1	h6.sal.bam	other	235500	235500	0	+	1	0	107	116	1.0
CP008925.1	h6.sal.bam	other	235501	235501	0	+	2	3	109	121	2.0
CP008925.1	h6.sal.bam	other	235502	235502	0	+	1	2	110	123	1.0
CP008925.1	h6.sal.bam	other	235503	235503	0	+	1	0	110	122	1.0
CP008925.1	h6.sal.bam	other	235504	235504	0	+	1	4	110	126	1.0
CP008925.1	h6.sal.bam	other	235505	235505	0	+	2	1	110	122	2.0
CP008925.1	h6.sal.bam	other	235506	235506	0	+	4	2	111	143	4.0
CP008925.1	h6.sal.bam	other	235507	235507	0	+	0	1	109	142	0.0
CP008925.1	h6.sal.bam	other	235508	235508	0	+	2	0	110	143	2.0
CP008925.1	h6.sal.bam	other	235509	235509	0	+	1	0	109	144	1.0
CP008925.1	h6.sal.bam	other	235510	235510	0	+	4	0	113	150	4.0
CP008925.1	h6.sal.bam	other	235511	235511	0	+	2	4	115	150	2.0
CP008925.1	h6.sal.bam	other	235512	235512	0	+	3	0	113	149	3.0
CP008925.1	h6.sal.bam	other	235513	235513	0	+	0	7	113	149	0.0
CP008925.1	h6.sal.bam	other	235514	235514	0	+	0	0	112	144	0.0
CP008925.1	h6.sal.bam	other	235515	235515	0	+	3	2	112	145	3.0
CP008925.1	h6.sal.bam	other	235516	235516	0	+	6	1	116	143	6.0
CP008925.1	h6.sal.bam	other	235517	235517	0	+	2	1	116	142	2.0
CP008925.1	h6.sal.bam	other	235518	235518	0	+	0	1	116	141	0.0
CP008925.1	h6.sal.bam	other	235519	235519	0	+	0	2	115	144	0.0
CP008925.1	h6.sal.bam	other	235520	235520	0	+	2	1	116	142	2.0
CP008925.1	h6.sal.bam	other	235521	235521	0	+	2	1	117	144	2.0
CP008925.1	h6.sal.bam	other	235522	235522	0	+	3	0	114	143	3.0
CP008925.1	h6.sal.bam	other	235523	235523	0	+	4	2	118	143	4.0
CP008925.1	h6.sal.bam	other	235524	235524	0	+	1	0	117	141	1.0
CP008925.1	h6.sal.bam	other	235525	235525	0	+	1	0	117	142	1.0
CP008925.1	h6.sal.bam	other	235526	235526	0	+	4	1	119	147	4.0
CP008925.1	h6.sal.bam	other	235527	235527	0	+	0	1	118	146	0.0
CP008925.1	h6.sal.bam	other	235528	235528	0	+	2	2	115	146	2.0
CP008925.1	h6.sal.bam	other	235529	235529	0	+	5	4	120	147	5.0
CP008925.1	h6.sal.bam	other	235530	235530	0	+	0	0	119	143	0.0
CP008925.1	h6.sal.bam	other	235531	235531	0	+	1	1	120	145	1.0
CP008925.1	h6.sal.bam	other	235532	235532	0	+	2	1	120	145	2.0
CP008925.1	h6.sal.bam	other	235533	235533	0	+	4	1	121	144	4.0
CP008925.1	h6.sal.bam	other	235534	235534	0	+	1	2	118	144	1.0
CP008925.1	h6.sal.bam	other	235535	235535	0	+	1	0	118	142	1.0
CP008925.1	h6.sal.bam	other	235536	235536	0	+	1	4	119	142	1.0
CP008925.1	h6.sal.bam	other	235537	235537	0	+	1	2	118	142	1.0
CP008925.1	h6.sal.bam	other	235538	235538	0	+	0	0	117	142	0.0
CP008925.1	h6.sal.bam	other	235539	235539	0	+	2	0	119	143	2.0
CP008925.1	h6.sal.bam	other	235540	235540	0	+	1	0	117	146	1.0
CP008925.1	h6.sal.bam	other	235541	235541	0	+	1	0	118	146	1.0
CP008925.1	h6.sal.bam	other	235542	235542	0	+	0	2	118	146	0.0
CP008925.1	h6.sal.bam	other	235543	235543	0	+	1	4	117	145	1.0
CP008925.1	h6.sal.bam	other	235544	235544	0	+	0	1	112	142	0.0
CP008925.1	h6.sal.bam	other	235545	235545	0	+	7	1	118	144	7.0
CP008925.1	h6.sal.bam	other	235546	235546	0	+	2	2	118	143	2.0
CP008925.1	h6.sal.bam	other	235547	235547	0	+	2	2	118	143	2.0
CP008925.1	h6.sal.bam	other	235548	235548	0	+	1	1	119	141	1.0
CP008925.1	h6.sal.bam	other	235549	235549	0	+	2	4	117	142	2.0
CP008925.1	h6.sal.bam	other	235550	235550	0	+	2	1	119	138	2.0
CP008925.1	h6.sal.bam	other	235551	235551	0	+	2	1	121	138	2.0
CP008925.1	h6.sal.bam	other	235552	235552	0	+	0	2	121	137	0.0
CP008925.1	h6.sal.bam	other	235553	235553	0	+	2	3	120	136	2.0
CP008925.1	h6.sal.bam	other	235554	235554	0	+	0	4	120	133	0.0
CP008925.1	h6.sal.bam	other	235555	235555	0	+	3	1	121	129	3.0
CP008925.1	h6.sal.bam	other	235556	235556	0	+	1	1	120	128	1.0
CP008925.1	h6.sal.bam	other	235557	235557	0	+	1	0	121	136	1.0
CP008925.1	h6.sal.bam	other	235558	235558	0	+	1	4	122	139	1.0
CP008925.1	h6.sal.bam	other	235559	235559	0	+	1	0	123	135	1.0
CP008925.1	h6.sal.bam	other	235560	235560	0	+	0	0	123	137	0.0
CP008925.1	h6.sal.bam	other	235561	235561	0	+	0	2	118	140	0.0
CP008925.1	h6.sal.bam	other	235562	235562	0	+	3	2	114	141	3.0
CP008925.1	h6.sal.bam	GAAC	235563	235563	235571	+	1	6	115	139	1.0
CP008925.1	h6.sal.bam	other	235564	235564	0	+	2	2	116	137	2.0
CP008925.1	h6.sal.bam	GAAC	235565	235565	235571	+	7	2	122	136	7.0
CP008925.1	h6.sal.bam	other	235566	235566	0	+	1	3	121	134	1.0
CP008925.1	h6.sal.bam	other	235567	235567	0	+	1	1	122	132	1.0
CP008925.1	h6.sal.bam	other	235568	235568	0	+	3	0	125	134	3.0
CP008925.1	h6.sal.bam	other	235569	235569	0	+	3	1	128	135	3.0
CP008925.1	h6.sal.bam	other	235570	235570	0	+	1	1	125	138	1.0
CP008925.1	h6.sal.bam	other	235571	235571	0	+	0	1	125	138	0.0
CP008925.1	h6.sal.bam	other	235572	235572	0	+	0	2	125	140	0.0
CP008925.1	h6.sal.bam	other	235573	235573	0	+	0	0	124	139	0.0
CP008925.1	h6.sal.bam	other	235574	235574	0	+	0	8	124	139	0.0
CP008925.1	h6.sal.bam	other	235575	235575	0	+	2	3	125	131	2.0
CP008925.1	h6.sal.bam	other	235576	235576	0	+	1	5	123	128	1.0
CP008925.1	h6.sal.bam	other	235577	235577	0	+	0	3	123	127	0.0
CP008925.1	h6.sal.bam	other	235578	235578	0	+	1	1	123	124	1.0
CP008925.1	h6.sal.bam	other	235579	235579	0	+	6	0	128	123	6.0
CP008925.1	h6.sal.bam	GAAC	235580	235580	235571	+	1	22	127	123	1.0
CP008925.1	h6.sal.bam	other	235581	235581	0	+	0	1	123	102	0.0
CP008925.1	h6.sal.bam	GAAC	235582	235582	235571	+	11	2	134	101	11.0
CP008925.1	h6.sal.bam	other	235583	235583	0	+	2	1	133	103	2.0
CP008925.1	h6.sal.bam	other	235584	235584	0	+	2	7	135	104	2.0
CP008925.1	h6.sal.bam	other	235585	235585	0	+	3	1	133	99	3.0
CP008925.1	h6.sal.bam	other	235586	235586	0	+	1	1	132	99	1.0
CP008925.1	h6.sal.bam	other	235587	235587	0	+	2	0	132	101	2.0
CP008925.1	h6.sal.bam	other	235588	235588	0	+	2	2	133	101	2.0
CP008925.1	h6.sal.bam	other	235589	235589	0	+	1	1	134	102	1.0
CP008925.1	h6.sal.bam	other	235590	235590	0	+	2	0	134	102	2.0
CP008925.1	h6.sal.bam	other	235591	235591	0	+	4	1	131	103	4.0
CP008925.1	h6.sal.bam	other	235592	235592	0	+	1	1	130	103	1.0
CP008925.1	h6.sal.bam	other	235593	235593	0	+	2	2	132	103	2.0
CP008925.1	h6.sal.bam	other	235594	235594	0	+	0	0	132	101	0.0
CP008925.1	h6.sal.bam	other	235595	235595	0	+	0	3	130	102	0.0
CP008925.1	h6.sal.bam	other	235596	235596	0	+	0	0	120	101	0.0
CP008925.1	h6.sal.bam	other	235597	235597	0	+	1	1	121	101	1.0
CP008925.1	h6.sal.bam	other	235598	235598	0	+	0	0	121	101	0.0
CP008925.1	h6.sal.bam	other	235599	235599	0	+	1	3	122	101	1.0
CP008925.1	h6.sal.bam	other	235600	235600	0	+	2	2	124	98	2.0
CP008925.1	h6.sal.bam	other	235601	235601	0	+	0	0	119	97	0.0
CP008925.1	h6.sal.bam	other	235602	235602	0	+	1	1	120	98	1.0
CP008925.1	h6.sal.bam	other	235603	235603	0	+	1	3	119	98	1.0
CP008925.1	h6.sal.bam	other	235604	235604	0	+	2	2	116	96	2.0
CP008925.1	h6.sal.bam	other	235605	235605	0	+	2	1	118	97	2.0
CP008925.1	h6.sal.bam	other	235606	235606	0	+	0	0	116	99	0.0
CP008925.1	h6.sal.bam	other	235607	235607	0	+	1	0	117	100	1.0
CP008925.1	h6.sal.bam	other	235608	235608	0	+	5	1	116	102	5.0
CP008925.1	h6.sal.bam	other	235609	235609	0	+	3	0	118	101	3.0
CP008925.1	h6.sal.bam	other	235610	235610	0	+	0	0	118	101	0.0
CP008925.1	h6.sal.bam	other	235611	235611	0	+	4	4	121	107	4.0
CP008925.1	h6.sal.bam	other	235612	235612	0	+	1	2	121	103	1.0
CP008925.1	h6.sal.bam	other	235613	235613	0	+	3	1	123	103	3.0
CP008925.1	h6.sal.bam	other	235614	235614	0	+	3	3	126	102	3.0
CP008925.1	h6.sal.bam	other	235615	235615	0	+	1	0	126	101	1.0
CP008925.1	h6.sal.bam	other	235616	235616	0	+	0	1	125	102	0.0
CP008925.1	h6.sal.bam	other	235617	235617	0	+	1	0	125	103	1.0
CP008925.1	h6.sal.bam	other	235618	235618	0	+	3	2	128	103	3.0
CP008925.1	h6.sal.bam	other	235619	235619	0	+	1	3	122	105	1.0
CP008925.1	h6.sal.bam	other	235620	235620	0	+	1	1	123	104	1.0
CP008925.1	h6.sal.bam	other	235621	235621	0	+	2	1	123	103	2.0
CP008925.1	h6.sal.bam	other	235622	235622	0	+	1	0	122	102	1.0
CP008925.1	h6.sal.bam	other	235623	235623	0	+	2	2	122	102	2.0
CP008925.1	h6.sal.bam	other	235624	235624	0	+	1	0	121	102	1.0
CP008925.1	h6.sal.bam	other	235625	235625	0	+	0	1	119	102	0.0
CP008925.1	h6.sal.bam	other	235626	235626	0	+	1	1	117	104	1.0
CP008925.1	h6.sal.bam	other	235627	235627	0	+	2	5	119	103	2.0
CP008925.1	h6.sal.bam	other	235628	235628	0	+	0	1	118	98	0.0
CP008925.1	h6.sal.bam	other	235629	235629	0	+	1	1	119	97	1.0
CP008925.1	h6.sal.bam	other	235630	235630	0	+	3	1	120	96	3.0
CP008925.1	h6.sal.bam	other	235631	235631	0	+	1	2	119	97	1.0
CP008925.1	h6.sal.bam	other	235632	235632	0	+	3	3	122	97	3.0
CP008925.1	h6.sal.bam	other	235633	235633	0	+	1	0	122	94	1.0
CP008925.1	h6.sal.bam	other	235634	235634	0	+	2	2	123	94	2.0
CP008925.1	h6.sal.bam	other	235635	235635	0	+	2	3	125	92	2.0
CP008925.1	h6.sal.bam	other	235636	235636	0	+	0	4	125	91	0.0
CP008925.1	h6.sal.bam	other	235637	235637	0	+	0	1	122	88	0.0
CP008925.1	h6.sal.bam	other	235638	235638	0	+	3	2	124	87	3.0
CP008925.1	h6.sal.bam	other	235639	235639	0	+	1	0	123	85	1.0
CP008925.1	h6.sal.bam	other	235640	235640	0	+	0	0	116	94	0.0
CP008925.1	h6.sal.bam	other	235641	235641	0	+	0	2	111	97	0.0
CP008925.1	h6.sal.bam	other	235642	235642	0	+	0	2	111	96	0.0
CP008925.1	h6.sal.bam	other	235643	235643	0	+	0	1	111	100	0.0
CP008925.1	h6.sal.bam	other	235644	235644	0	+	3	4	111	101	3.0
CP008925.1	h6.sal.bam	other	235645	235645	0	+	3	1	113	97	3.0
CP008925.1	h6.sal.bam	other	235646	235646	0	+	1	3	114	99	1.0
CP008925.1	h6.sal.bam	other	235647	235647	0	+	2	1	116	99	2.0
CP008925.1	h6.sal.bam	other	235648	235648	0	+	1	0	116	98	1.0
CP008925.1	h6.sal.bam	other	235649	235649	0	+	0	0	116	99	0.0
CP008925.1	h6.sal.bam	other	235650	235650	0	+	1	0	115	100	1.0
CP008925.1	h6.sal.bam	other	235651	235651	0	+	1	3	115	109	1.0
CP008925.1	h6.sal.bam	other	235652	235652	0	+	3	0	117	106	3.0
CP008925.1	h6.sal.bam	other	235653	235653	0	+	1	1	118	106	1.0
CP008925.1	h6.sal.bam	other	235654	235654	0	+	2	0	114	105	2.0
CP008925.1	h6.sal.bam	other	235655	235655	0	+	1	0	114	108	1.0
CP008925.1	h6.sal.bam	other	235656	235656	0	+	2	1	116	109	2.0
CP008925.1	h6.sal.bam	other	235657	235657	0	+	0	3	104	122	0.0
CP008925.1	h6.sal.bam	other	235658	235658	0	+	1	2	104	120	1.0
CP008925.1	h6.sal.bam	other	235659	235659	0	+	5	2	106	119	5.0
CP008925.1	h6.sal.bam	other	235660	235660	0	+	1	1	105	117	1.0
CP008925.1	h6.sal.bam	other	235661	235661	0	+	2	3	106	118	2.0
CP008925.1	h6.sal.bam	other	235662	235662	0	+	2	0	105	115	2.0
CP008925.1	h6.sal.bam	other	235663	235663	0	+	1	3	105	115	1.0
CP008925.1	h6.sal.bam	other	235664	235664	0	+	2	1	106	116	2.0
CP008925.1	h6.sal.bam	other	235665	235665	0	+	1	1	101	117	1.0
CP008925.1	h6.sal.bam	other	235666	235666	0	+	0	1	101	119	0.0
CP008925.1	h6.sal.bam	other	235667	235667	0	+	4	1	103	120	4.0
CP008925.1	h6.sal.bam	other	235668	235668	0	+	2	1	104	119	2.0
CP008925.1	h6.sal.bam	other	235669	235669	0	+	2	0	106	118	2.0
CP008925.1	h6.sal.bam	other	235670	235670	0	+	2	2	108	123	2.0
CP008925.1	h6.sal.bam	other	235671	235671	0	+	0	0	108	121	0.0
CP008925.1	h6.sal.bam	other	235672	235672	0	+	2	1	109	122	2.0
CP008925.1	h6.sal.bam	other	235673	235673	0	+	3	0	112	121	3.0
CP008925.1	h6.sal.bam	other	235674	235674	0	+	0	0	109	122	0.0
CP008925.1	h6.sal.bam	other	235675	235675	0	+	4	1	113	127	4.0
CP008925.1	h6.sal.bam	other	235676	235676	0	+	0	1	113	126	0.0
CP008925.1	h6.sal.bam	other	235677	235677	0	+	0	1	111	127	0.0
CP008925.1	h6.sal.bam	other	235678	235678	0	+	1	1	110	132	1.0
CP008925.1	h6.sal.bam	other	235679	235679	0	+	1	3	108	131	1.0
CP008925.1	h6.sal.bam	other	235680	235680	0	+	0	3	108	128	0.0
CP008925.1	h6.sal.bam	other	235681	235681	0	+	2	1	108	128	2.0
CP008925.1	h6.sal.bam	other	235682	235682	0	+	3	2	110	130	3.0
CP008925.1	h6.sal.bam	other	235683	235683	0	+	2	0	105	130	2.0
CP008925.1	h6.sal.bam	other	235684	235684	0	+	1	5	106	131	1.0
CP008925.1	h6.sal.bam	other	235685	235685	0	+	0	1	106	127	0.0
CP008925.1	h6.sal.bam	other	235686	235686	0	+	4	2	106	127	4.0
CP008925.1	h6.sal.bam	other	235687	235687	0	+	0	0	102	127	0.0
CP008925.1	h6.sal.bam	other	235688	235688	0	+	1	2	103	129	1.0
CP008925.1	h6.sal.bam	other	235689	235689	0	+	1	0	101	128	1.0
CP008925.1	h6.sal.bam	other	235690	235690	0	+	3	1	101	128	3.0
CP008925.1	h6.sal.bam	other	235691	235691	0	+	2	2	103	129	2.0
CP008925.1	h6.sal.bam	other	235692	235692	0	+	1	3	104	128	1.0
CP008925.1	h6.sal.bam	other	235693	235693	0	+	3	1	104	125	3.0
CP008925.1	h6.sal.bam	other	235694	235694	0	+	1	2	103	124	1.0
CP008925.1	h6.sal.bam	other	235695	235695	0	+	2	0	105	123	2.0
CP008925.1	h6.sal.bam	other	235696	235696	0	+	1	1	104	123	1.0
CP008925.1	h6.sal.bam	other	235697	235697	0	+	3	1	105	122	3.0
CP008925.1	h6.sal.bam	other	235698	235698	0	+	1	0	104	121	1.0
CP008925.1	h6.sal.bam	other	235699	235699	0	+	1	2	105	121	1.0
CP008925.1	h6.sal.bam	other	235700	235700	0	+	0	1	105	119	0.0
CP008925.1	h6.sal.bam	other	235701	235701	0	+	1	0	106	119	1.0
CP008925.1	h6.sal.bam	other	235702	235702	0	+	0	1	104	124	0.0
CP008925.1	h6.sal.bam	other	235703	235703	0	+	1	0	105	124	1.0
CP008925.1	h6.sal.bam	other	235704	235704	0	+	3	0	104	127	3.0
CP008925.1	h6.sal.bam	other	235705	235705	0	+	1	2	105	127	1.0
CP008925.1	h6.sal.bam	other	235706	235706	0	+	3	2	106	125	3.0
CP008925.1	h6.sal.bam	other	235707	235707	0	+	1	0	105	126	1.0
CP008925.1	h6.sal.bam	other	235708	235708	0	+	0	1	103	126	0.0
CP008925.1	h6.sal.bam	other	235709	235709	0	+	0	0	102	126	0.0
CP008925.1	h6.sal.bam	other	235710	235710	0	+	0	1	102	126	0.0
CP008925.1	h6.sal.bam	other	235711	235711	0	+	2	1	102	126	2.0
CP008925.1	h6.sal.bam	other	235712	235712	0	+	4	2	106	125	4.0
CP008925.1	h6.sal.bam	GTTC	235713	235713	235721	+	1	4	106	123	1.0
CP008925.1	h6.sal.bam	other	235714	235714	0	+	0	3	105	119	0.0
CP008925.1	h6.sal.bam	GTTC	235715	235715	235721	+	5	5	110	116	5.0
CP008925.1	h6.sal.bam	other	235716	235716	0	+	1	0	111	115	1.0
CP008925.1	h6.sal.bam	other	235717	235717	0	+	0	7	111	117	0.0
CP008925.1	h6.sal.bam	other	235718	235718	0	+	0	1	111	111	0.0
CP008925.1	h6.sal.bam	other	235719	235719	0	+	1	0	109	113	1.0
CP008925.1	h6.sal.bam	other	235720	235720	0	+	0	3	106	113	0.0
CP008925.1	h6.sal.bam	other	235721	235721	0	+	5	1	110	113	5.0
CP008925.1	h6.sal.bam	other	235722	235722	0	+	1	1	109	112	1.0
CP008925.1	h6.sal.bam	other	235723	235723	0	+	2	1	110	112	2.0
CP008925.1	h6.sal.bam	other	235724	235724	0	+	3	4	113	114	3.0
CP008925.1	h6.sal.bam	other	235725	235725	0	+	0	5	112	110	0.0
CP008925.1	h6.sal.bam	other	235726	235726	0	+	1	0	109	109	1.0
CP008925.1	h6.sal.bam	other	235727	235727	0	+	2	2	111	115	2.0
CP008925.1	h6.sal.bam	other	235728	235728	0	+	1	1	111	115	1.0
CP008925.1	h6.sal.bam	other	235729	235729	0	+	1	1	110	116	1.0
CP008925.1	h6.sal.bam	GTTC	235730	235730	235721	+	3	11	113	115	3.0
CP008925.1	h6.sal.bam	other	235731	235731	0	+	2	2	112	104	2.0
CP008925.1	h6.sal.bam	GTTC	235732	235732	235721	+	10	2	122	106	10.0
CP008925.1	h6.sal.bam	other	235733	235733	0	+	0	1	120	104	0.0
CP008925.1	h6.sal.bam	other	235734	235734	0	+	0	0	117	104	0.0
CP008925.1	h6.sal.bam	other	235735	235735	0	+	1	2	117	105	1.0
CP008925.1	h6.sal.bam	other	235736	235736	0	+	2	0	115	104	2.0
CP008925.1	h6.sal.bam	other	235737	235737	0	+	0	2	113	105	0.0
CP008925.1	h6.sal.bam	other	235738	235738	0	+	1	2	112	104	1.0
CP008925.1	h6.sal.bam	other	235739	235739	0	+	0	2	112	102	0.0
CP008925.1	h6.sal.bam	other	235740	235740	0	+	0	3	111	100	0.0
CP008925.1	h6.sal.bam	other	235741	235741	0	+	1	2	107	99	1.0
CP008925.1	h6.sal.bam	other	235742	235742	0	+	2	1	109	99	2.0
CP008925.1	h6.sal.bam	other	235743	235743	0	+	0	4	109	102	0.0
CP008925.1	h6.sal.bam	other	235744	235744	0	+	0	0	107	99	0.0
CP008925.1	h6.sal.bam	other	235745	235745	0	+	5	0	109	102	5.0
CP008925.1	h6.sal.bam	other	235746	235746	0	+	1	1	110	102	1.0
CP008925.1	h6.sal.bam	other	235747	235747	0	+	1	0	109	107	1.0
CP008925.1	h6.sal.bam	other	235748	235748	0	+	1	1	107	107	1.0
CP008925.1	h6.sal.bam	other	235749	235749	0	+	2	5	109	106	2.0
CP008925.1	h6.sal.bam	other	235750	235750	0	+	4	1	109	108	4.0
CP008925.1	h6.sal.bam	other	235751	235751	0	+	1	2	110	107	1.0
CP008925.1	h6.sal.bam	other	235752	235752	0	+	1	5	111	105	1.0
CP008925.1	h6.sal.bam	other	235753	235753	0	+	0	0	110	105	0.0
CP008925.1	h6.sal.bam	other	235754	235754	0	+	1	2	110	105	1.0
CP008925.1	h6.sal.bam	other	235755	235755	0	+	2	1	112	103	2.0
CP008925.1	h6.sal.bam	other	235756	235756	0	+	0	3	110	108	0.0
CP008925.1	h6.sal.bam	other	235757	235757	0	+	1	2	107	108	1.0
CP008925.1	h6.sal.bam	other	235758	235758	0	+	0	1	106	106	0.0
CP008925.1	h6.sal.bam	other	235759	235759	0	+	3	1	108	107	3.0
CP008925.1	h6.sal.bam	other	235760	235760	0	+	1	1	109	106	1.0
CP008925.1	h6.sal.bam	other	235761	235761	0	+	0	2	106	106	0.0
CP008925.1	h6.sal.bam	other	235762	235762	0	+	1	2	107	105	1.0
CP008925.1	h6.sal.bam	other	235763	235763	0	+	3	1	109	108	3.0
CP008925.1	h6.sal.bam	other	235764	235764	0	+	4	1	111	107	4.0
CP008925.1	h6.sal.bam	other	235765	235765	0	+	1	1	106	107	1.0
CP008925.1	h6.sal.bam	other	235766	235766	0	+	0	1	106	107	0.0
CP008925.1	h6.sal.bam	other	235767	235767	0	+	0	0	106	107	0.0
CP008925.1	h6.sal.bam	other	235768	235768	0	+	1	0	104	107	1.0
CP008925.1	h6.sal.bam	other	235769	235769	0	+	1	1	104	108	1.0
CP008925.1	h6.sal.bam	other	235770	235770	0	+	2	0	105	109	2.0
CP008925.1	h6.sal.bam	other	235771	235771	0	+	2	0	106	111	2.0
CP008925.1	h6.sal.bam	other	235772	235772	0	+	4	0	106	111	4.0
CP008925.1	h6.sal.bam	other	235773	235773	0	+	1	0	106	111	1.0
CP008925.1	h6.sal.bam	other	235774	235774	0	+	1	1	107	111	1.0
CP008925.1	h6.sal.bam	other	235775	235775	0	+	0	1	107	110	0.0
CP008925.1	h6.sal.bam	other	235776	235776	0	+	1	4	107	109	1.0
CP008925.1	h6.sal.bam	other	235777	235777	0	+	0	1	107	114	0.0
CP008925.1	h6.sal.bam	other	235778	235778	0	+	0	3	106	113	0.0
CP008925.1	h6.sal.bam	other	235779	235779	0	+	1	0	104	112	1.0
CP008925.1	h6.sal.bam	other	235780	235780	0	+	1	0	104	115	1.0
CP008925.1	h6.sal.bam	other	235781	235781	0	+	1	3	102	116	1.0
CP008925.1	h6.sal.bam	other	235782	235782	0	+	1	0	102	114	1.0
CP008925.1	h6.sal.bam	other	235783	235783	0	+	3	1	105	115	3.0
CP008925.1	h6.sal.bam	other	235784	235784	0	+	2	0	107	114	2.0
CP008925.1	h6.sal.bam	other	235785	235785	0	+	4	1	109	114	4.0
CP008925.1	h6.sal.bam	other	235786	235786	0	+	1	0	106	113	1.0
CP008925.1	h6.sal.bam	other	235787	235787	0	+	2	2	108	113	2.0
CP008925.1	h6.sal.bam	other	235788	235788	0	+	2	0	109	115	2.0
CP008925.1	h6.sal.bam	other	235789	235789	0	+	0	1	109	115	0.0
CP008925.1	h6.sal.bam	other	235790	235790	0	+	2	1	106	118	2.0
CP008925.1	h6.sal.bam	other	235791	235791	0	+	1	3	106	117	1.0
CP008925.1	h6.sal.bam	other	235792	235792	0	+	1	1	107	115	1.0
CP008925.1	h6.sal.bam	other	235793	235793	0	+	3	2	110	114	3.0
CP008925.1	h6.sal.bam	other	235794	235794	0	+	1	1	105	113	1.0
CP008925.1	h6.sal.bam	other	235795	235795	0	+	0	3	105	113	0.0
CP008925.1	h6.sal.bam	other	235796	235796	0	+	2	1	107	110	2.0
CP008925.1	h6.sal.bam	other	235797	235797	0	+	4	1	110	111	4.0
CP008925.1	h6.sal.bam	other	235798	235798	0	+	1	2	106	110	1.0
CP008925.1	h6.sal.bam	other	235799	235799	0	+	0	0	106	110	0.0
CP008925.1	h6.sal.bam	other	235800	235800	0	+	4	5	110	110	4.0
CP008925.1	h6.sal.bam	other	235801	235801	0	+	3	5	112	105	3.0
CP008925.1	h6.sal.bam	other	235802	235802	0	+	7	2	117	102	7.0
CP008925.1	h6.sal.bam	other	235803	235803	0	+	3	2	119	100	3.0
CP008925.1	h6.sal.bam	other	235804	235804	0	+	0	3	103	100	0.0
CP008925.1	h6.sal.bam	other	235805	235805	0	+	3	0	106	99	3.0
CP008925.1	h6.sal.bam	other	235806	235806	0	+	2	1	105	101	2.0
CP008925.1	h6.sal.bam	other	235807	235807	0	+	3	1	108	101	3.0
CP008925.1	h6.sal.bam	other	235808	235808	0	+	3	1	111	100	3.0
CP008925.1	h6.sal.bam	other	235809	235809	0	+	0	1	111	99	0.0
CP008925.1	h6.sal.bam	other	235810	235810	0	+	0	1	110	100	0.0
CP008925.1	h6.sal.bam	other	235811	235811	0	+	2	0	110	104	2.0
CP008925.1	h6.sal.bam	other	235812	235812	0	+	0	1	110	105	0.0
CP008925.1	h6.sal.bam	other	235813	235813	0	+	5	0	114	107	5.0
CP008925.1	h6.sal.bam	other	235814	235814	0	+	5	0	119	109	5.0
CP008925.1	h6.sal.bam	other	235815	235815	0	+	0	2	119	109	0.0
CP008925.1	h6.sal.bam	other	235816	235816	0	+	1	2	119	108	1.0
CP008925.1	h6.sal.bam	other	235817	235817	0	+	3	3	121	107	3.0
CP008925.1	h6.sal.bam	other	235818	235818	0	+	2	1	123	104	2.0
CP008925.1	h6.sal.bam	other	235819	235819	0	+	1	3	124	104	1.0
CP008925.1	h6.sal.bam	other	235820	235820	0	+	4	4	122	104	4.0
CP008925.1	h6.sal.bam	other	235821	235821	0	+	3	2	124	102	3.0
CP008925.1	h6.sal.bam	other	235822	235822	0	+	0	5	124	100	0.0
CP008925.1	h6.sal.bam	other	235823	235823	0	+	1	2	124	105	1.0
CP008925.1	h6.sal.bam	other	235824	235824	0	+	0	1	118	103	0.0
CP008925.1	h6.sal.bam	other	235825	235825	0	+	3	2	121	103	3.0
CP008925.1	h6.sal.bam	other	235826	235826	0	+	3	2	124	101	3.0
CP008925.1	h6.sal.bam	other	235827	235827	0	+	2	1	125	99	2.0
CP008925.1	h6.sal.bam	other	235828	235828	0	+	1	2	126	98	1.0
CP008925.1	h6.sal.bam	other	235829	235829	0	+	1	1	124	105	1.0
CP008925.1	h6.sal.bam	other	235830	235830	0	+	0	4	124	104	0.0
CP008925.1	h6.sal.bam	other	235831	235831	0	+	4	2	127	104	4.0
CP008925.1	h6.sal.bam	other	235832	235832	0	+	5	0	132	102	5.0
CP008925.1	h6.sal.bam	other	235833	235833	0	+	1	2	130	102	1.0
CP008925.1	h6.sal.bam	other	235834	235834	0	+	2	1	131	101	2.0
CP008925.1	h6.sal.bam	other	235835	235835	0	+	2	1	133	101	2.0
CP008925.1	h6.sal.bam	other	235836	235836	0	+	1	0	134	100	1.0
CP008925.1	h6.sal.bam	other	235837	235837	0	+	2	4	135	102	2.0
CP008925.1	h6.sal.bam	other	235838	235838	0	+	0	0	128	105	0.0
CP008925.1	h6.sal.bam	other	235839	235839	0	+	0	1	128	107	0.0
CP008925.1	h6.sal.bam	other	235840	235840	0	+	2	1	129	107	2.0
CP008925.1	h6.sal.bam	other	235841	235841	0	+	0	1	129	109	0.0
CP008925.1	h6.sal.bam	other	235842	235842	0	+	0	0	128	112	0.0
CP008925.1	h6.sal.bam	other	235843	235843	0	+	0	1	127	112	0.0
CP008925.1	h6.sal.bam	other	235844	235844	0	+	1	2	128	111	1.0
CP008925.1	h6.sal.bam	other	235845	235845	0	+	1	2	128	109	1.0
CP008925.1	h6.sal.bam	other	235846	235846	0	+	1	0	127	116	1.0
CP008925.1	h6.sal.bam	other	235847	235847	0	+	2	3	125	116	2.0
CP008925.1	h6.sal.bam	other	235848	235848	0	+	2	1	125	116	2.0
CP008925.1	h6.sal.bam	other	235849	235849	0	+	2	1	127	115	2.0
CP008925.1	h6.sal.bam	other	235850	235850	0	+	0	2	127	117	0.0
CP008925.1	h6.sal.bam	other	235851	235851	0	+	1	2	127	115	1.0
CP008925.1	h6.sal.bam	other	235852	235852	0	+	1	1	128	113	1.0
CP008925.1	h6.sal.bam	other	235853	235853	0	+	1	1	129	113	1.0
CP008925.1	h6.sal.bam	other	235854	235854	0	+	1	4	129	112	1.0
CP008925.1	h6.sal.bam	other	235855	235855	0	+	0	1	128	112	0.0
CP008925.1	h6.sal.bam	other	235856	235856	0	+	1	1	127	112	1.0
CP008925.1	h6.sal.bam	other	235857	235857	0	+	1	1	127	112	1.0
CP008925.1	h6.sal.bam	other	235858	235858	0	+	5	0	126	111	5.0
CP008925.1	h6.sal.bam	other	235859	235859	0	+	1	0	124	113	1.0
CP008925.1	h6.sal.bam	other	235860	235860	0	+	2	0	126	113	2.0
CP008925.1	h6.sal.bam	other	235861	235861	0	+	1	1	126	113	1.0
CP008925.1	h6.sal.bam	other	235862	235862	0	+	4	2	128	113	4.0
CP008925.1	h6.sal.bam	other	235863	235863	0	+	1	4	127	111	1.0
CP008925.1	h6.sal.bam	other	235864	235864	0	+	0	0	127	108	0.0
CP008925.1	h6.sal.bam	other	235865	235865	0	+	1	1	126	111	1.0
CP008925.1	h6.sal.bam	other	235866	235866	0	+	5	0	129	110	5.0
CP008925.1	h6.sal.bam	other	235867	235867	0	+	0	0	126	110	0.0
CP008925.1	h6.sal.bam	other	235868	235868	0	+	1	1	126	120	1.0
CP008925.1	h6.sal.bam	other	235869	235869	0	+	0	1	125	119	0.0
CP008925.1	h6.sal.bam	other	235870	235870	0	+	0	0	125	119	0.0
CP008925.1	h6.sal.bam	other	235871	235871	0	+	1	2	120	122	1.0
CP008925.1	h6.sal.bam	other	235872	235872	0	+	0	0	119	120	0.0
CP008925.1	h6.sal.bam	other	235873	235873	0	+	1	2	120	121	1.0
CP008925.1	h6.sal.bam	other	235874	235874	0	+	1	0	121	119	1.0
CP008925.1	h6.sal.bam	other	235875	235875	0	+	2	0	119	122	2.0
CP008925.1	h6.sal.bam	other	235876	235876	0	+	3	2	119	123	3.0
CP008925.1	h6.sal.bam	other	235877	235877	0	+	2	0	111	122	2.0
CP008925.1	h6.sal.bam	other	235878	235878	0	+	2	2	113	125	2.0
CP008925.1	h6.sal.bam	other	235879	235879	0	+	1	3	111	124	1.0
CP008925.1	h6.sal.bam	other	235880	235880	0	+	0	2	106	123	0.0
CP008925.1	h6.sal.bam	other	235881	235881	0	+	1	1	107	121	1.0
CP008925.1	h6.sal.bam	other	235882	235882	0	+	0	1	107	120	0.0
CP008925.1	h6.sal.bam	other	235883	235883	0	+	5	1	109	122	5.0
CP008925.1	h6.sal.bam	other	235884	235884	0	+	2	1	111	123	2.0
CP008925.1	h6.sal.bam	other	235885	235885	0	+	3	5	114	124	3.0
CP008925.1	h6.sal.bam	other	235886	235886	0	+	2	2	114	119	2.0
CP008925.1	h6.sal.bam	other	235887	235887	0	+	1	2	115	117	1.0
CP008925.1	h6.sal.bam	other	235888	235888	0	+	1	0	111	117	1.0
CP008925.1	h6.sal.bam	other	235889	235889	0	+	2	1	110	117	2.0
CP008925.1	h6.sal.bam	other	235890	235890	0	+	0	1	105	117	0.0
CP008925.1	h6.sal.bam	other	235891	235891	0	+	0	1	105	116	0.0
CP008925.1	h6.sal.bam	other	235892	235892	0	+	0	0	105	115	0.0
CP008925.1	h6.sal.bam	other	235893	235893	0	+	1	2	104	115	1.0
CP008925.1	h6.sal.bam	other	235894	235894	0	+	1	1	100	118	1.0
CP008925.1	h6.sal.bam	GAAC	235895	235895	235903	+	1	9	98	117	1.0
CP008925.1	h6.sal.bam	other	235896	235896	0	+	0	3	97	108	0.0
CP008925.1	h6.sal.bam	GAAC	235897	235897	235903	+	7	1	104	105	7.0
CP008925.1	h6.sal.bam	other	235898	235898	0	+	1	1	105	104	1.0
CP008925.1	h6.sal.bam	other	235899	235899	0	+	0	0	102	106	0.0
CP008925.1	h6.sal.bam	other	235900	235900	0	+	4	0	106	106	4.0
CP008925.1	h6.sal.bam	other	235901	235901	0	+	1	0	104	106	1.0
CP008925.1	h6.sal.bam	other	235902	235902	0	+	2	0	104	115	2.0
CP008925.1	h6.sal.bam	GTTC	235903	235903	235911	+	0	13	103	115	0.0
CP008925.1	h6.sal.bam	other	235904	235904	0	+	2	1	104	104	2.0
CP008925.1	h6.sal.bam	GTTC	235905	235905	235911	+	17	2	117	105	17.0
CP008925.1	h6.sal.bam	other	235906	235906	0	+	0	0	117	103	0.0
CP008925.1	h6.sal.bam	other	235907	235907	0	+	1	0	114	103	1.0
CP008925.1	h6.sal.bam	other	235908	235908	0	+	1	0	112	103	1.0
CP008925.1	h6.sal.bam	other	235909	235909	0	+	1	1	113	104	1.0
CP008925.1	h6.sal.bam	other	235910	235910	0	+	2	1	110	105	2.0
CP008925.1	h6.sal.bam	other	235911	235911	0	+	2	1	112	104	2.0
CP008925.1	h6.sal.bam	GAAC;GTTC	235912	235912	235903;235920	+	1	6	113	103	1.0
CP008925.1	h6.sal.bam	other	235913	235913	0	+	2	1	115	98	2.0
CP008925.1	h6.sal.bam	GAAC;GTTC	235914	235914	235903;235920	+	4	1	119	99	4.0
CP008925.1	h6.sal.bam	other	235915	235915	0	+	0	3	117	99	0.0
CP008925.1	h6.sal.bam	other	235916	235916	0	+	0	4	117	96	0.0
CP008925.1	h6.sal.bam	other	235917	235917	0	+	0	0	117	92	0.0
CP008925.1	h6.sal.bam	other	235918	235918	0	+	2	1	119	96	2.0
CP008925.1	h6.sal.bam	other	235919	235919	0	+	2	3	120	95	2.0
CP008925.1	h6.sal.bam	GTTC	235920	235920	235911	+	3	5	122	96	3.0
CP008925.1	h6.sal.bam	other	235921	235921	0	+	1	2	122	91	1.0
CP008925.1	h6.sal.bam	GTTC	235922	235922	235911	+	2	1	122	91	2.0
CP008925.1	h6.sal.bam	other	235923	235923	0	+	2	2	122	92	2.0
CP008925.1	h6.sal.bam	other	235924	235924	0	+	4	1	124	92	4.0
CP008925.1	h6.sal.bam	other	235925	235925	0	+	1	0	124	91	1.0
CP008925.1	h6.sal.bam	other	235926	235926	0	+	0	0	123	92	0.0
CP008925.1	h6.sal.bam	other	235927	235927	0	+	1	1	123	93	1.0
CP008925.1	h6.sal.bam	other	235928	235928	0	+	2	1	125	93	2.0
CP008925.1	h6.sal.bam	GTTC	235929	235929	235920	+	0	3	124	95	0.0
CP008925.1	h6.sal.bam	other	235930	235930	0	+	1	1	125	94	1.0
CP008925.1	h6.sal.bam	GTTC	235931	235931	235920	+	5	1	128	95	5.0
CP008925.1	h6.sal.bam	other	235932	235932	0	+	2	0	130	94	2.0
CP008925.1	h6.sal.bam	other	235933	235933	0	+	1	2	126	94	1.0
CP008925.1	h6.sal.bam	other	235934	235934	0	+	1	0	126	92	1.0
CP008925.1	h6.sal.bam	other	235935	235935	0	+	1	1	124	107	1.0
CP008925.1	h6.sal.bam	other	235936	235936	0	+	2	0	121	107	2.0
CP008925.1	h6.sal.bam	other	235937	235937	0	+	0	0	121	108	0.0
CP008925.1	h6.sal.bam	other	235938	235938	0	+	1	1	121	111	1.0
CP008925.1	h6.sal.bam	other	235939	235939	0	+	2	3	123	112	2.0
CP008925.1	h6.sal.bam	other	235940	235940	0	+	0	3	118	109	0.0
CP008925.1	h6.sal.bam	other	235941	235941	0	+	1	6	119	106	1.0
CP008925.1	h6.sal.bam	other	235942	235942	0	+	2	0	119	104	2.0
CP008925.1	h6.sal.bam	other	235943	235943	0	+	0	1	118	105	0.0
CP008925.1	h6.sal.bam	other	235944	235944	0	+	3	3	121	105	3.0
CP008925.1	h6.sal.bam	other	235945	235945	0	+	5	0	126	104	5.0
CP008925.1	h6.sal.bam	other	235946	235946	0	+	1	0	126	107	1.0
CP008925.1	h6.sal.bam	other	235947	235947	0	+	3	1	129	108	3.0
CP008925.1	h6.sal.bam	other	235948	235948	0	+	1	0	129	107	1.0
CP008925.1	h6.sal.bam	other	235949	235949	0	+	2	3	130	108	2.0
CP008925.1	h6.sal.bam	other	235950	235950	0	+	1	1	129	106	1.0
CP008925.1	h6.sal.bam	other	235951	235951	0	+	0	1	125	124	0.0
CP008925.1	h6.sal.bam	other	235952	235952	0	+	1	3	126	123	1.0
CP008925.1	h6.sal.bam	other	235953	235953	0	+	0	1	124	126	0.0
CP008925.1	h6.sal.bam	other	235954	235954	0	+	0	2	123	125	0.0
CP008925.1	h6.sal.bam	other	235955	235955	0	+	2	0	125	128	2.0
CP008925.1	h6.sal.bam	other	235956	235956	0	+	0	0	124	128	0.0
CP008925.1	h6.sal.bam	other	235957	235957	0	+	3	3	127	130	3.0
CP008925.1	h6.sal.bam	other	235958	235958	0	+	1	2	123	127	1.0
CP008925.1	h6.sal.bam	other	235959	235959	0	+	1	2	122	127	1.0
CP008925.1	h6.sal.bam	other	235960	235960	0	+	1	0	120	126	1.0
CP008925.1	h6.sal.bam	other	235961	235961	0	+	2	0	119	128	2.0
CP008925.1	h6.sal.bam	other	235962	235962	0	+	0	2	119	128	0.0
CP008925.1	h6.sal.bam	other	235963	235963	0	+	2	0	120	126	2.0
CP008925.1	h6.sal.bam	other	235964	235964	0	+	2	1	120	126	2.0
CP008925.1	h6.sal.bam	other	235965	235965	0	+	2	0	122	126	2.0
CP008925.1	h6.sal.bam	other	235966	235966	0	+	1	0	123	128	1.0
CP008925.1	h6.sal.bam	other	235967	235967	0	+	1	3	124	128	1.0
CP008925.1	h6.sal.bam	other	235968	235968	0	+	2	4	125	125	2.0
CP008925.1	h6.sal.bam	other	235969	235969	0	+	3	0	127	122	3.0
CP008925.1	h6.sal.bam	other	235970	235970	0	+	0	0	126	122	0.0
CP008925.1	h6.sal.bam	other	235971	235971	0	+	0	0	124	122	0.0
CP008925.1	h6.sal.bam	other	235972	235972	0	+	2	0	120	123	2.0
CP008925.1	h6.sal.bam	other	235973	235973	0	+	0	3	115	123	0.0
CP008925.1	h6.sal.bam	other	235974	235974	0	+	1	8	116	121	1.0
CP008925.1	h6.sal.bam	other	235975	235975	0	+	1	1	117	115	1.0
CP008925.1	h6.sal.bam	other	235976	235976	0	+	6	1	121	115	6.0
CP008925.1	h6.sal.bam	other	235977	235977	0	+	1	0	122	114	1.0
CP008925.1	h6.sal.bam	other	235978	235978	0	+	1	2	123	118	1.0
CP008925.1	h6.sal.bam	other	235979	235979	0	+	0	0	105	117	0.0
CP008925.1	h6.sal.bam	other	235980	235980	0	+	0	0	105	117	0.0
CP008925.1	h6.sal.bam	other	235981	235981	0	+	0	0	105	118	0.0
CP008925.1	h6.sal.bam	other	235982	235982	0	+	0	0	103	118	0.0
CP008925.1	h6.sal.bam	other	235983	235983	0	+	1	1	104	118	1.0
CP008925.1	h6.sal.bam	other	235984	235984	0	+	1	2	104	117	1.0
CP008925.1	h6.sal.bam	other	235985	235985	0	+	1	0	102	116	1.0
CP008925.1	h6.sal.bam	other	235986	235986	0	+	1	1	101	116	1.0
CP008925.1	h6.sal.bam	other	235987	235987	0	+	1	2	101	115	1.0
CP008925.1	h6.sal.bam	other	235988	235988	0	+	1	0	96	115	1.0
CP008925.1	h6.sal.bam	other	235989	235989	0	+	0	1	96	115	0.0
CP008925.1	h6.sal.bam	other	235990	235990	0	+	0	0	96	116	0.0
CP008925.1	h6.sal.bam	other	235991	235991	0	+	4	0	99	117	4.0
CP008925.1	h6.sal.bam	other	235992	235992	0	+	2	3	101	117	2.0
CP008925.1	h6.sal.bam	other	235993	235993	0	+	2	2	97	116	2.0
CP008925.1	h6.sal.bam	other	235994	235994	0	+	3	2	100	114	3.0
CP008925.1	h6.sal.bam	other	235995	235995	0	+	1	2	99	112	1.0
CP008925.1	h6.sal.bam	other	235996	235996	0	+	1	2	99	113	1.0
CP008925.1	h6.sal.bam	other	235997	235997	0	+	2	0	99	111	2.0
CP008925.1	h6.sal.bam	other	235998	235998	0	+	1	2	99	113	1.0
CP008925.1	h6.sal.bam	other	235999	235999	0	+	0	0	96	111	0.0
CP008925.1	h6.sal.bam	other	236000	236000	0	+	4	1	99	111	4.0
CP008925.1	h6.sal.bam	other	236001	236001	0	+	3	1	102	110	3.0
CP008925.1	h6.sal.bam	other	236002	236002	0	+	3	1	104	110	3.0
CP008925.1	h6.sal.bam	other	236003	236003	0	+	3	3	105	109	3.0
CP008925.1	h6.sal.bam	other	236004	236004	0	+	0	2	105	109	0.0
CP008925.1	h6.sal.bam	other	236005	236005	0	+	0	2	104	107	0.0
CP008925.1	h6.sal.bam	other	236006	236006	0	+	2	0	100	105	2.0
CP008925.1	h6.sal.bam	other	236007	236007	0	+	0	1	99	105	0.0
CP008925.1	h6.sal.bam	GTTC	236008	236008	236016	+	0	14	98	105	0.0
CP008925.1	h6.sal.bam	other	236009	236009	0	+	0	0	96	91	0.0
CP008925.1	h6.sal.bam	GTTC	236010	236010	236016	+	11	1	107	91	11.0
CP008925.1	h6.sal.bam	other	236011	236011	0	+	2	1	107	90	2.0
CP008925.1	h6.sal.bam	other	236012	236012	0	+	0	4	106	89	0.0
CP008925.1	h6.sal.bam	other	236013	236013	0	+	1	2	106	85	1.0
CP008925.1	h6.sal.bam	other	236014	236014	0	+	1	0	106	87	1.0
CP008925.1	h6.sal.bam	other	236015	236015	0	+	0	0	103	88	0.0
CP008925.1	h6.sal.bam	other	236016	236016	0	+	1	5	104	91	1.0
CP008925.1	h6.sal.bam	other	236017	236017	0	+	2	1	106	86	2.0
CP008925.1	h6.sal.bam	other	236018	236018	0	+	1	1	107	85	1.0
CP008925.1	h6.sal.bam	other	236019	236019	0	+	1	2	104	85	1.0
CP008925.1	h6.sal.bam	other	236020	236020	0	+	2	3	101	83	2.0
CP008925.1	h6.sal.bam	other	236021	236021	0	+	0	0	101	80	0.0
CP008925.1	h6.sal.bam	other	236022	236022	0	+	2	0	100	80	2.0
CP008925.1	h6.sal.bam	other	236023	236023	0	+	2	1	101	81	2.0
CP008925.1	h6.sal.bam	other	236024	236024	0	+	1	3	100	80	1.0
CP008925.1	h6.sal.bam	GTTC	236025	236025	236016	+	2	16	100	77	2.0
CP008925.1	h6.sal.bam	other	236026	236026	0	+	2	4	102	62	2.0
CP008925.1	h6.sal.bam	GTTC	236027	236027	236016	+	16	2	117	60	16.0
CP008925.1	h6.sal.bam	other	236028	236028	0	+	3	4	120	59	3.0
CP008925.1	h6.sal.bam	other	236029	236029	0	+	3	1	121	58	3.0
CP008925.1	h6.sal.bam	other	236030	236030	0	+	0	2	121	57	0.0
CP008925.1	h6.sal.bam	other	236031	236031	0	+	1	0	122	56	1.0
CP008925.1	h6.sal.bam	other	236032	236032	0	+	0	1	120	61	0.0
CP008925.1	h6.sal.bam	other	236033	236033	0	+	0	2	120	62	0.0
CP008925.1	h6.sal.bam	other	236034	236034	0	+	0	0	119	60	0.0
CP008925.1	h6.sal.bam	other	236035	236035	0	+	1	2	118	62	1.0
CP008925.1	h6.sal.bam	other	236036	236036	0	+	0	0	117	64	0.0
CP008925.1	h6.sal.bam	other	236037	236037	0	+	1	0	118	64	1.0
CP008925.1	h6.sal.bam	other	236038	236038	0	+	1	0	117	64	1.0
CP008925.1	h6.sal.bam	other	236039	236039	0	+	0	1	115	68	0.0
CP008925.1	h6.sal.bam	other	236040	236040	0	+	0	2	113	68	0.0
CP008925.1	h6.sal.bam	other	236041	236041	0	+	0	0	111	68	0.0
CP008925.1	h6.sal.bam	other	236042	236042	0	+	2	0	111	69	2.0
CP008925.1	h6.sal.bam	other	236043	236043	0	+	2	1	110	70	2.0
CP008925.1	h6.sal.bam	other	236044	236044	0	+	1	0	111	70	1.0
CP008925.1	h6.sal.bam	other	236045	236045	0	+	0	0	111	70	0.0
CP008925.1	h6.sal.bam	other	236046	236046	0	+	0	1	111	72	0.0
CP008925.1	h6.sal.bam	other	236047	236047	0	+	2	0	111	74	2.0
CP008925.1	h6.sal.bam	other	236048	236048	0	+	2	1	113	74	2.0
CP008925.1	h6.sal.bam	other	236049	236049	0	+	1	2	113	76	1.0
CP008925.1	h6.sal.bam	other	236050	236050	0	+	4	1	116	78	4.0
CP008925.1	h6.sal.bam	other	236051	236051	0	+	1	3	111	77	1.0
CP008925.1	h6.sal.bam	other	236052	236052	0	+	1	1	111	75	1.0
CP008925.1	h6.sal.bam	other	236053	236053	0	+	0	1	109	76	0.0
CP008925.1	h6.sal.bam	other	236054	236054	0	+	2	0	111	75	2.0
CP008925.1	h6.sal.bam	other	236055	236055	0	+	2	1	113	75	2.0
CP008925.1	h6.sal.bam	other	236056	236056	0	+	3	0	116	81	3.0
CP008925.1	h6.sal.bam	other	236057	236057	0	+	0	0	116	81	0.0
CP008925.1	h6.sal.bam	other	236058	236058	0	+	3	1	118	83	3.0
CP008925.1	h6.sal.bam	other	236059	236059	0	+	2	0	119	85	2.0
CP008925.1	h6.sal.bam	other	236060	236060	0	+	2	0	120	88	2.0
CP008925.1	h6.sal.bam	other	236061	236061	0	+	3	0	122	90	3.0
CP008925.1	h6.sal.bam	other	236062	236062	0	+	2	2	124	90	2.0
CP008925.1	h6.sal.bam	other	236063	236063	0	+	2	0	125	88	2.0
CP008925.1	h6.sal.bam	other	236064	236064	0	+	0	2	125	90	0.0
CP008925.1	h6.sal.bam	other	236065	236065	0	+	2	1	127	90	2.0
CP008925.1	h6.sal.bam	other	236066	236066	0	+	2	1	120	92	2.0
CP008925.1	h6.sal.bam	other	236067	236067	0	+	1	1	121	91	1.0
CP008925.1	h6.sal.bam	other	236068	236068	0	+	0	2	120	90	0.0
CP008925.1	h6.sal.bam	other	236069	236069	0	+	1	0	118	88	1.0
CP008925.1	h6.sal.bam	other	236070	236070	0	+	1	2	119	91	1.0
CP008925.1	h6.sal.bam	other	236071	236071	0	+	0	0	118	89	0.0
CP008925.1	h6.sal.bam	other	236072	236072	0	+	1	2	117	93	1.0
CP008925.1	h6.sal.bam	other	236073	236073	0	+	2	0	117	93	2.0
CP008925.1	h6.sal.bam	other	236074	236074	0	+	0	0	117	95	0.0
CP008925.1	h6.sal.bam	other	236075	236075	0	+	5	0	116	96	5.0
CP008925.1	h6.sal.bam	other	236076	236076	0	+	2	0	118	96	2.0
CP008925.1	h6.sal.bam	other	236077	236077	0	+	4	0	117	96	4.0
CP008925.1	h6.sal.bam	other	236078	236078	0	+	0	3	116	98	0.0
CP008925.1	h6.sal.bam	other	236079	236079	0	+	3	0	119	96	3.0
CP008925.1	h6.sal.bam	other	236080	236080	0	+	2	1	121	98	2.0
CP008925.1	h6.sal.bam	other	236081	236081	0	+	0	0	117	99	0.0
CP008925.1	h6.sal.bam	other	236082	236082	0	+	0	0	117	99	0.0
CP008925.1	h6.sal.bam	other	236083	236083	0	+	3	0	120	101	3.0
CP008925.1	h6.sal.bam	other	236084	236084	0	+	4	0	121	101	4.0
CP008925.1	h6.sal.bam	other	236085	236085	0	+	2	0	115	101	2.0
CP008925.1	h6.sal.bam	other	236086	236086	0	+	0	0	113	101	0.0
CP008925.1	h6.sal.bam	other	236087	236087	0	+	2	0	115	116	2.0
CP008925.1	h6.sal.bam	other	236088	236088	0	+	0	4	115	121	0.0
CP008925.1	h6.sal.bam	other	236089	236089	0	+	0	1	114	120	0.0
CP008925.1	h6.sal.bam	other	236090	236090	0	+	3	3	116	119	3.0
CP008925.1	h6.sal.bam	other	236091	236091	0	+	1	0	113	118	1.0
CP008925.1	h6.sal.bam	other	236092	236092	0	+	0	1	113	121	0.0
CP008925.1	h6.sal.bam	other	236093	236093	0	+	1	0	114	120	1.0
CP008925.1	h6.sal.bam	other	236094	236094	0	+	2	0	114	120	2.0
CP008925.1	h6.sal.bam	other	236095	236095	0	+	1	0	115	123	1.0
CP008925.1	h6.sal.bam	other	236096	236096	0	+	3	0	116	123	3.0
CP008925.1	h6.sal.bam	other	236097	236097	0	+	0	1	112	123	0.0
CP008925.1	h6.sal.bam	other	236098	236098	0	+	1	0	113	121	1.0
CP008925.1	h6.sal.bam	other	236099	236099	0	+	1	0	113	123	1.0
CP008925.1	h6.sal.bam	other	236100	236100	0	+	1	1	113	124	1.0
CP008925.1	h6.sal.bam	other	236101	236101	0	+	0	2	111	125	0.0
CP008925.1	h6.sal.bam	other	236102	236102	0	+	0	1	96	137	0.0
CP008925.1	h6.sal.bam	other	236103	236103	0	+	1	3	93	136	1.0
CP008925.1	h6.sal.bam	other	236104	236104	0	+	0	1	92	134	0.0
CP008925.1	h6.sal.bam	other	236105	236105	0	+	3	3	95	134	3.0
CP008925.1	h6.sal.bam	other	236106	236106	0	+	1	2	95	133	1.0
CP008925.1	h6.sal.bam	other	236107	236107	0	+	0	2	95	131	0.0
CP008925.1	h6.sal.bam	other	236108	236108	0	+	0	0	94	129	0.0
CP008925.1	h6.sal.bam	other	236109	236109	0	+	0	2	93	134	0.0
CP008925.1	h6.sal.bam	other	236110	236110	0	+	0	4	92	132	0.0
CP008925.1	h6.sal.bam	other	236111	236111	0	+	5	1	96	131	5.0
CP008925.1	h6.sal.bam	other	236112	236112	0	+	2	4	98	130	2.0
CP008925.1	h6.sal.bam	other	236113	236113	0	+	2	1	99	127	2.0
CP008925.1	h6.sal.bam	other	236114	236114	0	+	1	0	99	128	1.0
CP008925.1	h6.sal.bam	other	236115	236115	0	+	0	2	99	130	0.0
CP008925.1	h6.sal.bam	other	236116	236116	0	+	1	1	100	129	1.0
CP008925.1	h6.sal.bam	other	236117	236117	0	+	2	1	100	128	2.0
CP008925.1	h6.sal.bam	other	236118	236118	0	+	0	2	98	127	0.0
CP008925.1	h6.sal.bam	other	236119	236119	0	+	3	1	100	125	3.0
CP008925.1	h6.sal.bam	other	236120	236120	0	+	1	1	101	124	1.0
CP008925.1	h6.sal.bam	other	236121	236121	0	+	1	3	102	123	1.0
CP008925.1	h6.sal.bam	other	236122	236122	0	+	1	2	102	121	1.0
CP008925.1	h6.sal.bam	other	236123	236123	0	+	2	0	103	119	2.0
CP008925.1	h6.sal.bam	other	236124	236124	0	+	0	4	102	119	0.0
CP008925.1	h6.sal.bam	other	236125	236125	0	+	3	0	101	119	3.0
CP008925.1	h6.sal.bam	other	236126	236126	0	+	1	1	100	119	1.0
CP008925.1	h6.sal.bam	other	236127	236127	0	+	2	2	101	119	2.0
CP008925.1	h6.sal.bam	other	236128	236128	0	+	2	0	101	118	2.0
CP008925.1	h6.sal.bam	other	236129	236129	0	+	2	4	103	118	2.0
CP008925.1	h6.sal.bam	other	236130	236130	0	+	0	2	101	117	0.0
CP008925.1	h6.sal.bam	other	236131	236131	0	+	0	2	98	116	0.0
CP008925.1	h6.sal.bam	other	236132	236132	0	+	1	2	95	114	1.0
CP008925.1	h6.sal.bam	other	236133	236133	0	+	1	2	95	114	1.0
CP008925.1	h6.sal.bam	other	236134	236134	0	+	0	2	95	113	0.0
CP008925.1	h6.sal.bam	other	236135	236135	0	+	2	2	96	112	2.0
CP008925.1	h6.sal.bam	other	236136	236136	0	+	0	0	92	111	0.0
CP008925.1	h6.sal.bam	other	236137	236137	0	+	1	0	90	112	1.0
CP008925.1	h6.sal.bam	other	236138	236138	0	+	0	2	88	112	0.0
CP008925.1	h6.sal.bam	other	236139	236139	0	+	3	3	91	116	3.0
CP008925.1	h6.sal.bam	other	236140	236140	0	+	3	2	94	115	3.0
CP008925.1	h6.sal.bam	other	236141	236141	0	+	0	0	92	113	0.0
CP008925.1	h6.sal.bam	other	236142	236142	0	+	1	0	92	120	1.0
CP008925.1	h6.sal.bam	other	236143	236143	0	+	2	3	94	123	2.0
CP008925.1	h6.sal.bam	other	236144	236144	0	+	1	0	94	120	1.0
CP008925.1	h6.sal.bam	other	236145	236145	0	+	1	1	95	120	1.0
CP008925.1	h6.sal.bam	other	236146	236146	0	+	0	3	94	119	0.0
CP008925.1	h6.sal.bam	other	236147	236147	0	+	1	2	93	116	1.0
CP008925.1	h6.sal.bam	other	236148	236148	0	+	1	2	93	116	1.0
CP008925.1	h6.sal.bam	other	236149	236149	0	+	0	1	88	117	0.0
CP008925.1	h6.sal.bam	other	236150	236150	0	+	0	2	88	116	0.0
CP008925.1	h6.sal.bam	other	236151	236151	0	+	2	0	89	116	2.0
CP008925.1	h6.sal.bam	other	236152	236152	0	+	1	1	86	119	1.0
CP008925.1	h6.sal.bam	other	236153	236153	0	+	2	2	84	118	2.0
CP008925.1	h6.sal.bam	other	236154	236154	0	+	1	0	85	116	1.0
CP008925.1	h6.sal.bam	other	236155	236155	0	+	1	2	86	116	1.0
CP008925.1	h6.sal.bam	other	236156	236156	0	+	1	0	87	116	1.0
CP008925.1	h6.sal.bam	other	236157	236157	0	+	1	2	85	117	1.0
CP008925.1	h6.sal.bam	GTTC	236158	236158	236166	+	1	11	86	115	1.0
CP008925.1	h6.sal.bam	other	236159	236159	0	+	3	3	85	110	3.0
CP008925.1	h6.sal.bam	GTTC	236160	236160	236166	+	6	1	89	107	6.0
CP008925.1	h6.sal.bam	other	236161	236161	0	+	4	5	93	106	4.0
CP008925.1	h6.sal.bam	other	236162	236162	0	+	1	0	92	101	1.0
CP008925.1	h6.sal.bam	other	236163	236163	0	+	2	3	94	103	2.0
CP008925.1	h6.sal.bam	other	236164	236164	0	+	0	0	94	100	0.0
CP008925.1	h6.sal.bam	other	236165	236165	0	+	0	2	91	100	0.0
CP008925.1	h6.sal.bam	other	236166	236166	0	+	0	3	90	98	0.0
CP008925.1	h6.sal.bam	GTTC	236167	236167	236175	+	1	0	91	95	1.0
CP008925.1	h6.sal.bam	other	236168	236168	0	+	2	2	92	97	2.0
CP008925.1	h6.sal.bam	GTTC	236169	236169	236175	+	1	1	91	98	1.0
CP008925.1	h6.sal.bam	other	236170	236170	0	+	2	0	92	103	2.0
CP008925.1	h6.sal.bam	other	236171	236171	0	+	0	0	89	104	0.0
CP008925.1	h6.sal.bam	other	236172	236172	0	+	2	1	91	105	2.0
CP008925.1	h6.sal.bam	other	236173	236173	0	+	6	1	94	105	6.0
CP008925.1	h6.sal.bam	other	236174	236174	0	+	1	2	95	105	1.0
CP008925.1	h6.sal.bam	GTTC	236175	236175	236166	+	4	15	99	104	4.0
CP008925.1	h6.sal.bam	other	236176	236176	0	+	2	0	100	89	2.0
CP008925.1	h6.sal.bam	GTTC	236177	236177	236166	+	19	0	119	90	19.0
CP008925.1	h6.sal.bam	other	236178	236178	0	+	1	1	119	92	1.0
CP008925.1	h6.sal.bam	other	236179	236179	0	+	1	1	117	93	1.0
CP008925.1	h6.sal.bam	other	236180	236180	0	+	2	2	119	92	2.0
CP008925.1	h6.sal.bam	other	236181	236181	0	+	2	0	121	90	2.0
CP008925.1	h6.sal.bam	other	236182	236182	0	+	2	1	123	90	2.0
CP008925.1	h6.sal.bam	other	236183	236183	0	+	0	4	123	89	0.0
CP008925.1	h6.sal.bam	GTTC	236184	236184	236175	+	0	3	123	85	0.0
CP008925.1	h6.sal.bam	other	236185	236185	0	+	0	0	122	82	0.0
CP008925.1	h6.sal.bam	GTTC	236186	236186	236175	+	1	0	118	84	1.0
CP008925.1	h6.sal.bam	other	236187	236187	0	+	0	1	116	84	0.0
CP008925.1	h6.sal.bam	other	236188	236188	0	+	2	2	116	88	2.0
CP008925.1	h6.sal.bam	other	236189	236189	0	+	1	1	115	91	1.0
CP008925.1	h6.sal.bam	other	236190	236190	0	+	1	1	116	91	1.0
CP008925.1	h6.sal.bam	other	236191	236191	0	+	2	0	118	91	2.0
CP008925.1	h6.sal.bam	other	236192	236192	0	+	5	0	121	92	5.0
CP008925.1	h6.sal.bam	other	236193	236193	0	+	2	0	123	92	2.0
CP008925.1	h6.sal.bam	other	236194	236194	0	+	1	0	120	95	1.0
CP008925.1	h6.sal.bam	other	236195	236195	0	+	0	0	120	97	0.0
CP008925.1	h6.sal.bam	other	236196	236196	0	+	0	1	119	99	0.0
CP008925.1	h6.sal.bam	other	236197	236197	0	+	0	0	117	99	0.0
CP008925.1	h6.sal.bam	other	236198	236198	0	+	0	1	117	99	0.0
CP008925.1	h6.sal.bam	other	236199	236199	0	+	0	3	117	100	0.0
CP008925.1	h6.sal.bam	other	236200	236200	0	+	1	0	115	98	1.0
CP008925.1	h6.sal.bam	other	236201	236201	0	+	3	2	113	98	3.0
CP008925.1	h6.sal.bam	other	236202	236202	0	+	0	1	113	96	0.0
CP008925.1	h6.sal.bam	other	236203	236203	0	+	3	3	116	95	3.0
CP008925.1	h6.sal.bam	other	236204	236204	0	+	2	0	116	93	2.0
CP008925.1	h6.sal.bam	other	236205	236205	0	+	0	1	116	97	0.0
CP008925.1	h6.sal.bam	other	236206	236206	0	+	0	0	116	99	0.0
CP008925.1	h6.sal.bam	other	236207	236207	0	+	3	2	117	101	3.0
CP008925.1	h6.sal.bam	other	236208	236208	0	+	2	1	119	102	2.0
CP008925.1	h6.sal.bam	other	236209	236209	0	+	2	1	121	101	2.0
CP008925.1	h6.sal.bam	other	236210	236210	0	+	1	1	119	102	1.0
CP008925.1	h6.sal.bam	other	236211	236211	0	+	0	1	119	101	0.0
CP008925.1	h6.sal.bam	other	236212	236212	0	+	1	5	120	103	1.0
CP008925.1	h6.sal.bam	other	236213	236213	0	+	2	0	122	99	2.0
CP008925.1	h6.sal.bam	other	236214	236214	0	+	0	2	116	100	0.0
CP008925.1	h6.sal.bam	other	236215	236215	0	+	2	4	117	101	2.0
CP008925.1	h6.sal.bam	other	236216	236216	0	+	0	3	117	97	0.0
CP008925.1	h6.sal.bam	other	236217	236217	0	+	1	3	116	95	1.0
CP008925.1	h6.sal.bam	other	236218	236218	0	+	4	0	119	95	4.0
CP008925.1	h6.sal.bam	other	236219	236219	0	+	0	0	118	95	0.0
CP008925.1	h6.sal.bam	other	236220	236220	0	+	0	2	117	98	0.0
CP008925.1	h6.sal.bam	other	236221	236221	0	+	2	0	119	96	2.0
CP008925.1	h6.sal.bam	other	236222	236222	0	+	1	1	118	96	1.0
CP008925.1	h6.sal.bam	other	236223	236223	0	+	2	2	118	101	2.0
CP008925.1	h6.sal.bam	other	236224	236224	0	+	1	1	119	100	1.0
CP008925.1	h6.sal.bam	other	236225	236225	0	+	1	1	116	102	1.0
CP008925.1	h6.sal.bam	other	236226	236226	0	+	1	3	116	101	1.0
CP008925.1	h6.sal.bam	other	236227	236227	0	+	1	0	114	100	1.0
CP008925.1	h6.sal.bam	other	236228	236228	0	+	1	0	115	102	1.0
CP008925.1	h6.sal.bam	other	236229	236229	0	+	0	0	115	102	0.0
CP008925.1	h6.sal.bam	other	236230	236230	0	+	3	2	115	105	3.0
CP008925.1	h6.sal.bam	other	236231	236231	0	+	2	1	115	103	2.0
CP008925.1	h6.sal.bam	other	236232	236232	0	+	2	4	117	103	2.0
CP008925.1	h6.sal.bam	other	236233	236233	0	+	2	2	113	100	2.0
CP008925.1	h6.sal.bam	other	236234	236234	0	+	0	0	113	98	0.0
CP008925.1	h6.sal.bam	other	236235	236235	0	+	1	1	108	98	1.0
CP008925.1	h6.sal.bam	other	236236	236236	0	+	2	0	109	97	2.0
CP008925.1	h6.sal.bam	other	236237	236237	0	+	1	1	109	99	1.0
CP008925.1	h6.sal.bam	other	236238	236238	0	+	3	0	110	98	3.0
CP008925.1	h6.sal.bam	other	236239	236239	0	+	2	0	112	107	2.0
CP008925.1	h6.sal.bam	other	236240	236240	0	+	1	0	112	109	1.0
CP008925.1	h6.sal.bam	other	236241	236241	0	+	0	2	112	109	0.0
CP008925.1	h6.sal.bam	other	236242	236242	0	+	1	1	110	107	1.0
CP008925.1	h6.sal.bam	other	236243	236243	0	+	0	2	110	106	0.0
CP008925.1	h6.sal.bam	other	236244	236244	0	+	1	6	108	105	1.0
CP008925.1	h6.sal.bam	other	236245	236245	0	+	1	1	109	100	1.0
CP008925.1	h6.sal.bam	other	236246	236246	0	+	2	1	111	101	2.0
CP008925.1	h6.sal.bam	other	236247	236247	0	+	6	1	116	100	6.0
CP008925.1	h6.sal.bam	other	236248	236248	0	+	3	1	111	99	3.0
CP008925.1	h6.sal.bam	other	236249	236249	0	+	0	1	111	100	0.0
CP008925.1	h6.sal.bam	other	236250	236250	0	+	1	2	107	101	1.0
CP008925.1	h6.sal.bam	other	236251	236251	0	+	1	0	92	101	1.0
CP008925.1	h6.sal.bam	other	236252	236252	0	+	0	1	90	102	0.0
CP008925.1	h6.sal.bam	other	236253	236253	0	+	0	2	90	104	0.0
CP008925.1	h6.sal.bam	other	236254	236254	0	+	1	0	89	104	1.0
CP008925.1	h6.sal.bam	other	236255	236255	0	+	1	0	87	107	1.0
CP008925.1	h6.sal.bam	other	236256	236256	0	+	3	0	90	107	3.0
CP008925.1	h6.sal.bam	other	236257	236257	0	+	1	0	91	107	1.0
CP008925.1	h6.sal.bam	other	236258	236258	0	+	2	0	93	109	2.0
CP008925.1	h6.sal.bam	other	236259	236259	0	+	1	2	94	112	1.0
CP008925.1	h6.sal.bam	other	236260	236260	0	+	1	0	94	111	1.0
CP008925.1	h6.sal.bam	other	236261	236261	0	+	0	0	93	111	0.0
CP008925.1	h6.sal.bam	other	236262	236262	0	+	0	5	93	111	0.0
CP008925.1	h6.sal.bam	other	236263	236263	0	+	0	5	92	108	0.0
CP008925.1	h6.sal.bam	other	236264	236264	0	+	3	1	93	106	3.0
CP008925.1	h6.sal.bam	other	236265	236265	0	+	1	1	94	107	1.0
CP008925.1	h6.sal.bam	other	236266	236266	0	+	2	1	94	110	2.0
CP008925.1	h6.sal.bam	other	236267	236267	0	+	5	1	94	110	5.0
CP008925.1	h6.sal.bam	other	236268	236268	0	+	0	2	92	109	0.0
CP008925.1	h6.sal.bam	other	236269	236269	0	+	0	2	91	108	0.0
CP008925.1	h6.sal.bam	other	236270	236270	0	+	0	2	91	108	0.0
CP008925.1	h6.sal.bam	other	236271	236271	0	+	1	1	92	106	1.0
CP008925.1	h6.sal.bam	other	236272	236272	0	+	0	2	92	106	0.0
CP008925.1	h6.sal.bam	other	236273	236273	0	+	3	0	95	106	3.0
CP008925.1	h6.sal.bam	other	236274	236274	0	+	2	1	97	106	2.0
CP008925.1	h6.sal.bam	other	236275	236275	0	+	1	0	95	105	1.0
CP008925.1	h6.sal.bam	other	236276	236276	0	+	1	0	97	107	1.0
CP008925.1	h6.sal.bam	other	236277	236277	0	+	0	0	97	107	0.0
CP008925.1	h6.sal.bam	other	236278	236278	0	+	2	1	93	109	2.0
CP008925.1	h6.sal.bam	other	236279	236279	0	+	1	4	94	108	1.0
CP008925.1	h6.sal.bam	other	236280	236280	0	+	2	3	95	106	2.0
CP008925.1	h6.sal.bam	other	236281	236281	0	+	2	3	97	105	2.0
CP008925.1	h6.sal.bam	other	236282	236282	0	+	1	3	95	102	1.0
CP008925.1	h6.sal.bam	other	236283	236283	0	+	1	0	95	101	1.0
CP008925.1	h6.sal.bam	other	236284	236284	0	+	3	2	96	105	3.0
CP008925.1	h6.sal.bam	other	236285	236285	0	+	0	2	96	103	0.0
CP008925.1	h6.sal.bam	other	236286	236286	0	+	1	1	96	101	1.0
CP008925.1	h6.sal.bam	other	236287	236287	0	+	0	1	94	103	0.0
CP008925.1	h6.sal.bam	other	236288	236288	0	+	3	2	97	112	3.0
CP008925.1	h6.sal.bam	other	236289	236289	0	+	1	2	98	110	1.0
CP008925.1	h6.sal.bam	other	236290	236290	0	+	2	0	98	108	2.0
CP008925.1	h6.sal.bam	other	236291	236291	0	+	0	2	98	108	0.0
CP008925.1	h6.sal.bam	other	236292	236292	0	+	1	2	98	107	1.0
CP008925.1	h6.sal.bam	other	236293	236293	0	+	1	3	95	109	1.0
CP008925.1	h6.sal.bam	other	236294	236294	0	+	0	0	95	108	0.0
CP008925.1	h6.sal.bam	other	236295	236295	0	+	2	0	97	108	2.0
CP008925.1	h6.sal.bam	GTTC	236296	236296	236304	+	0	4	95	108	0.0
CP008925.1	h6.sal.bam	other	236297	236297	0	+	0	3	94	106	0.0
CP008925.1	h6.sal.bam	GTTC	236298	236298	236304	+	6	0	98	104	6.0
CP008925.1	h6.sal.bam	other	236299	236299	0	+	2	3	99	105	2.0
CP008925.1	h6.sal.bam	other	236300	236300	0	+	0	2	98	103	0.0
CP008925.1	h6.sal.bam	other	236301	236301	0	+	1	2	96	102	1.0
CP008925.1	h6.sal.bam	other	236302	236302	0	+	1	0	97	101	1.0
CP008925.1	h6.sal.bam	other	236303	236303	0	+	2	1	99	103	2.0
CP008925.1	h6.sal.bam	other	236304	236304	0	+	2	2	101	105	2.0
CP008925.1	h6.sal.bam	other	236305	236305	0	+	2	0	100	103	2.0
CP008925.1	h6.sal.bam	other	236306	236306	0	+	0	1	98	109	0.0
CP008925.1	h6.sal.bam	other	236307	236307	0	+	1	0	96	114	1.0
CP008925.1	h6.sal.bam	other	236308	236308	0	+	2	0	97	115	2.0
CP008925.1	h6.sal.bam	other	236309	236309	0	+	2	0	98	117	2.0
CP008925.1	h6.sal.bam	other	236310	236310	0	+	1	0	99	117	1.0
CP008925.1	h6.sal.bam	other	236311	236311	0	+	0	2	97	119	0.0
CP008925.1	h6.sal.bam	other	236312	236312	0	+	2	1	95	119	2.0
CP008925.1	h6.sal.bam	GTTC	236313	236313	236304	+	0	10	95	118	0.0
CP008925.1	h6.sal.bam	other	236314	236314	0	+	1	1	94	108	1.0
CP008925.1	h6.sal.bam	GTTC	236315	236315	236304	+	7	0	100	108	7.0
CP008925.1	h6.sal.bam	other	236316	236316	0	+	0	0	100	109	0.0
CP008925.1	h6.sal.bam	other	236317	236317	0	+	0	0	99	110	0.0
CP008925.1	h6.sal.bam	other	236318	236318	0	+	6	1	105	109	6.0
CP008925.1	h6.sal.bam	other	236319	236319	0	+	1	1	105	111	1.0
CP008925.1	h6.sal.bam	other	236320	236320	0	+	1	1	105	110	1.0
CP008925.1	h6.sal.bam	other	236321	236321	0	+	2	1	104	110	2.0
CP008925.1	h6.sal.bam	other	236322	236322	0	+	1	1	97	109	1.0
CP008925.1	h6.sal.bam	other	236323	236323	0	+	5	0	102	110	5.0
CP008925.1	h6.sal.bam	other	236324	236324	0	+	2	2	104	110	2.0
CP008925.1	h6.sal.bam	other	236325	236325	0	+	0	2	103	108	0.0
CP008925.1	h6.sal.bam	other	236326	236326	0	+	3	1	105	109	3.0
CP008925.1	h6.sal.bam	other	236327	236327	0	+	0	3	105	108	0.0
CP008925.1	h6.sal.bam	other	236328	236328	0	+	0	2	105	108	0.0
CP008925.1	h6.sal.bam	other	236329	236329	0	+	2	3	105	108	2.0
CP008925.1	h6.sal.bam	other	236330	236330	0	+	2	1	103	106	2.0
CP008925.1	h6.sal.bam	other	236331	236331	0	+	2	1	105	106	2.0
CP008925.1	h6.sal.bam	other	236332	236332	0	+	3	3	108	105	3.0
CP008925.1	h6.sal.bam	other	236333	236333	0	+	0	0	107	104	0.0
CP008925.1	h6.sal.bam	other	236334	236334	0	+	1	1	106	106	1.0
CP008925.1	h6.sal.bam	other	236335	236335	0	+	0	0	105	110	0.0
CP008925.1	h6.sal.bam	other	236336	236336	0	+	2	0	107	113	2.0
CP008925.1	h6.sal.bam	other	236337	236337	0	+	2	4	109	113	2.0
CP008925.1	h6.sal.bam	other	236338	236338	0	+	1	1	107	112	1.0
CP008925.1	h6.sal.bam	other	236339	236339	0	+	2	2	108	116	2.0
CP008925.1	h6.sal.bam	other	236340	236340	0	+	1	5	109	114	1.0
CP008925.1	h6.sal.bam	other	236341	236341	0	+	0	1	107	113	0.0
CP008925.1	h6.sal.bam	other	236342	236342	0	+	1	0	103	112	1.0
CP008925.1	h6.sal.bam	other	236343	236343	0	+	2	2	105	113	2.0
CP008925.1	h6.sal.bam	other	236344	236344	0	+	1	0	106	113	1.0
CP008925.1	h6.sal.bam	other	236345	236345	0	+	2	1	108	115	2.0
CP008925.1	h6.sal.bam	other	236346	236346	0	+	3	1	109	116	3.0
CP008925.1	h6.sal.bam	other	236347	236347	0	+	0	2	105	115	0.0
CP008925.1	h6.sal.bam	other	236348	236348	0	+	0	2	105	113	0.0
CP008925.1	h6.sal.bam	other	236349	236349	0	+	2	0	106	115	2.0
CP008925.1	h6.sal.bam	other	236350	236350	0	+	1	0	106	115	1.0
CP008925.1	h6.sal.bam	other	236351	236351	0	+	3	0	108	115	3.0
CP008925.1	h6.sal.bam	other	236352	236352	0	+	1	2	109	120	1.0
CP008925.1	h6.sal.bam	other	236353	236353	0	+	5	1	111	118	5.0
CP008925.1	h6.sal.bam	other	236354	236354	0	+	0	2	111	117	0.0
CP008925.1	h6.sal.bam	other	236355	236355	0	+	4	2	113	116	4.0
CP008925.1	h6.sal.bam	other	236356	236356	0	+	0	0	111	114	0.0
CP008925.1	h6.sal.bam	other	236357	236357	0	+	0	2	110	131	0.0
CP008925.1	h6.sal.bam	other	236358	236358	0	+	1	3	110	132	1.0
CP008925.1	h6.sal.bam	other	236359	236359	0	+	1	0	108	130	1.0
CP008925.1	h6.sal.bam	other	236360	236360	0	+	5	0	112	131	5.0
CP008925.1	h6.sal.bam	other	236361	236361	0	+	3	2	115	131	3.0
CP008925.1	h6.sal.bam	GAAC	236362	236362	236370	+	1	10	113	132	1.0
CP008925.1	h6.sal.bam	other	236363	236363	0	+	1	0	114	122	1.0
CP008925.1	h6.sal.bam	GAAC	236364	236364	236370	+	4	0	117	124	4.0
CP008925.1	h6.sal.bam	other	236365	236365	0	+	0	0	115	126	0.0
CP008925.1	h6.sal.bam	other	236366	236366	0	+	0	2	115	126	0.0
CP008925.1	h6.sal.bam	other	236367	236367	0	+	1	3	115	126	1.0
CP008925.1	h6.sal.bam	other	236368	236368	0	+	0	2	114	125	0.0
CP008925.1	h6.sal.bam	other	236369	236369	0	+	1	0	115	127	1.0
CP008925.1	h6.sal.bam	other	236370	236370	0	+	3	0	116	127	3.0
CP008925.1	h6.sal.bam	other	236371	236371	0	+	1	3	117	127	1.0
CP008925.1	h6.sal.bam	other	236372	236372	0	+	0	0	111	126	0.0
CP008925.1	h6.sal.bam	other	236373	236373	0	+	1	1	112	127	1.0
CP008925.1	h6.sal.bam	other	236374	236374	0	+	0	1	108	129	0.0
CP008925.1	h6.sal.bam	other	236375	236375	0	+	0	2	108	128	0.0
CP008925.1	h6.sal.bam	other	236376	236376	0	+	1	0	109	128	1.0
CP008925.1	h6.sal.bam	other	236377	236377	0	+	1	2	110	130	1.0
CP008925.1	h6.sal.bam	other	236378	236378	0	+	1	2	105	130	1.0
CP008925.1	h6.sal.bam	GAAC	236379	236379	236370	+	0	8	105	128	0.0
CP008925.1	h6.sal.bam	other	236380	236380	0	+	1	3	106	121	1.0
CP008925.1	h6.sal.bam	GAAC	236381	236381	236370	+	9	2	114	118	9.0
CP008925.1	h6.sal.bam	other	236382	236382	0	+	1	1	115	116	1.0
CP008925.1	h6.sal.bam	other	236383	236383	0	+	2	2	115	118	2.0
CP008925.1	h6.sal.bam	other	236384	236384	0	+	1	0	114	118	1.0
CP008925.1	h6.sal.bam	other	236385	236385	0	+	0	2	113	120	0.0
CP008925.1	h6.sal.bam	other	236386	236386	0	+	1	2	114	120	1.0
CP008925.1	h6.sal.bam	other	236387	236387	0	+	1	0	113	118	1.0
CP008925.1	h6.sal.bam	other	236388	236388	0	+	1	0	114	118	1.0
CP008925.1	h6.sal.bam	other	236389	236389	0	+	2	2	114	118	2.0
CP008925.1	h6.sal.bam	other	236390	236390	0	+	0	0	107	118	0.0
CP008925.1	h6.sal.bam	other	236391	236391	0	+	2	1	109	119	2.0
CP008925.1	h6.sal.bam	other	236392	236392	0	+	1	1	110	119	1.0
CP008925.1	h6.sal.bam	other	236393	236393	0	+	3	2	107	120	3.0
CP008925.1	h6.sal.bam	other	236394	236394	0	+	0	0	107	120	0.0
CP008925.1	h6.sal.bam	other	236395	236395	0	+	1	1	108	121	1.0
CP008925.1	h6.sal.bam	other	236396	236396	0	+	1	0	107	124	1.0
CP008925.1	h6.sal.bam	other	236397	236397	0	+	2	2	101	126	2.0
CP008925.1	h6.sal.bam	other	236398	236398	0	+	1	0	101	125	1.0
CP008925.1	h6.sal.bam	other	236399	236399	0	+	2	1	103	126	2.0
CP008925.1	h6.sal.bam	other	236400	236400	0	+	3	2	103	128	3.0
CP008925.1	h6.sal.bam	other	236401	236401	0	+	0	1	103	126	0.0
CP008925.1	h6.sal.bam	other	236402	236402	0	+	1	2	104	127	1.0
CP008925.1	h6.sal.bam	other	236403	236403	0	+	1	2	105	131	1.0
CP008925.1	h6.sal.bam	other	236404	236404	0	+	0	1	103	135	0.0
CP008925.1	h6.sal.bam	other	236405	236405	0	+	2	1	95	137	2.0
CP008925.1	h6.sal.bam	other	236406	236406	0	+	1	0	96	139	1.0
CP008925.1	h6.sal.bam	other	236407	236407	0	+	3	2	99	154	3.0
CP008925.1	h6.sal.bam	other	236408	236408	0	+	1	2	100	152	1.0
CP008925.1	h6.sal.bam	other	236409	236409	0	+	2	4	102	154	2.0
CP008925.1	h6.sal.bam	other	236410	236410	0	+	4	3	106	154	4.0
CP008925.1	h6.sal.bam	other	236411	236411	0	+	1	2	107	151	1.0
CP008925.1	h6.sal.bam	other	236412	236412	0	+	2	1	103	152	2.0
CP008925.1	h6.sal.bam	other	236413	236413	0	+	0	5	103	151	0.0
CP008925.1	h6.sal.bam	GTTC	236414	236414	236422	+	0	4	103	148	0.0
CP008925.1	h6.sal.bam	other	236415	236415	0	+	3	0	106	144	3.0
CP008925.1	h6.sal.bam	GTTC	236416	236416	236422	+	4	0	109	144	4.0
CP008925.1	h6.sal.bam	other	236417	236417	0	+	1	1	109	144	1.0
CP008925.1	h6.sal.bam	other	236418	236418	0	+	4	2	112	146	4.0
CP008925.1	h6.sal.bam	other	236419	236419	0	+	0	2	111	145	0.0
CP008925.1	h6.sal.bam	other	236420	236420	0	+	3	3	111	145	3.0
CP008925.1	h6.sal.bam	other	236421	236421	0	+	0	0	108	142	0.0
CP008925.1	h6.sal.bam	other	236422	236422	0	+	2	3	110	145	2.0
CP008925.1	h6.sal.bam	other	236423	236423	0	+	0	0	110	142	0.0
CP008925.1	h6.sal.bam	other	236424	236424	0	+	1	0	110	142	1.0
CP008925.1	h6.sal.bam	other	236425	236425	0	+	1	4	111	149	1.0
CP008925.1	h6.sal.bam	other	236426	236426	0	+	3	1	111	146	3.0
CP008925.1	h6.sal.bam	other	236427	236427	0	+	0	0	110	147	0.0
CP008925.1	h6.sal.bam	other	236428	236428	0	+	1	1	106	147	1.0
CP008925.1	h6.sal.bam	other	236429	236429	0	+	2	0	107	146	2.0
CP008925.1	h6.sal.bam	other	236430	236430	0	+	0	0	104	149	0.0
CP008925.1	h6.sal.bam	GTTC;GTTC	236431	236431	236422;236439	+	2	19	106	151	2.0
CP008925.1	h6.sal.bam	other	236432	236432	0	+	0	1	105	132	0.0
CP008925.1	h6.sal.bam	GTTC;GTTC	236433	236433	236422;236439	+	18	1	123	131	18.0
CP008925.1	h6.sal.bam	other	236434	236434	0	+	1	1	118	131	1.0
CP008925.1	h6.sal.bam	other	236435	236435	0	+	0	1	115	131	0.0
CP008925.1	h6.sal.bam	other	236436	236436	0	+	0	2	112	131	0.0
CP008925.1	h6.sal.bam	other	236437	236437	0	+	0	2	112	130	0.0
CP008925.1	h6.sal.bam	other	236438	236438	0	+	1	2	113	128	1.0
CP008925.1	h6.sal.bam	other	236439	236439	0	+	1	0	111	126	1.0
CP008925.1	h6.sal.bam	other	236440	236440	0	+	1	0	112	126	1.0
CP008925.1	h6.sal.bam	other	236441	236441	0	+	0	2	112	126	0.0
CP008925.1	h6.sal.bam	other	236442	236442	0	+	0	2	111	125	0.0
CP008925.1	h6.sal.bam	other	236443	236443	0	+	0	4	107	124	0.0
CP008925.1	h6.sal.bam	other	236444	236444	0	+	0	0	107	121	0.0
CP008925.1	h6.sal.bam	other	236445	236445	0	+	1	0	108	121	1.0
CP008925.1	h6.sal.bam	other	236446	236446	0	+	2	2	109	121	2.0
CP008925.1	h6.sal.bam	other	236447	236447	0	+	4	1	112	125	4.0
CP008925.1	h6.sal.bam	GTTC	236448	236448	236439	+	0	3	112	125	0.0
CP008925.1	h6.sal.bam	other	236449	236449	0	+	0	0	112	122	0.0
CP008925.1	h6.sal.bam	GTTC	236450	236450	236439	+	1	2	112	124	1.0
CP008925.1	h6.sal.bam	other	236451	236451	0	+	0	2	112	122	0.0
CP008925.1	h6.sal.bam	other	236452	236452	0	+	2	2	113	123	2.0
CP008925.1	h6.sal.bam	other	236453	236453	0	+	2	0	114	122	2.0
CP008925.1	h6.sal.bam	other	236454	236454	0	+	0	1	114	122	0.0
CP008925.1	h6.sal.bam	other	236455	236455	0	+	1	0	112	122	1.0
CP008925.1	h6.sal.bam	other	236456	236456	0	+	1	1	104	124	1.0
CP008925.1	h6.sal.bam	other	236457	236457	0	+	0	2	104	123	0.0
CP008925.1	h6.sal.bam	other	236458	236458	0	+	1	2	104	125	1.0
CP008925.1	h6.sal.bam	other	236459	236459	0	+	2	2	105	123	2.0
CP008925.1	h6.sal.bam	other	236460	236460	0	+	0	2	105	121	0.0
CP008925.1	h6.sal.bam	other	236461	236461	0	+	2	0	106	121	2.0
CP008925.1	h6.sal.bam	other	236462	236462	0	+	0	0	105	121	0.0
CP008925.1	h6.sal.bam	other	236463	236463	0	+	1	0	99	127	1.0
CP008925.1	h6.sal.bam	other	236464	236464	0	+	1	2	100	130	1.0
CP008925.1	h6.sal.bam	other	236465	236465	0	+	0	1	100	128	0.0
CP008925.1	h6.sal.bam	other	236466	236466	0	+	0	1	100	127	0.0
CP008925.1	h6.sal.bam	other	236467	236467	0	+	1	3	101	128	1.0
CP008925.1	h6.sal.bam	other	236468	236468	0	+	3	1	102	125	3.0
CP008925.1	h6.sal.bam	other	236469	236469	0	+	1	1	103	124	1.0
CP008925.1	h6.sal.bam	other	236470	236470	0	+	1	4	103	125	1.0
CP008925.1	h6.sal.bam	other	236471	236471	0	+	0	2	102	121	0.0
CP008925.1	h6.sal.bam	other	236472	236472	0	+	0	1	100	124	0.0
CP008925.1	h6.sal.bam	other	236473	236473	0	+	1	1	99	124	1.0
CP008925.1	h6.sal.bam	other	236474	236474	0	+	0	5	98	125	0.0
CP008925.1	h6.sal.bam	other	236475	236475	0	+	0	0	94	120	0.0
CP008925.1	h6.sal.bam	other	236476	236476	0	+	3	2	97	123	3.0
CP008925.1	h6.sal.bam	other	236477	236477	0	+	2	6	99	121	2.0
CP008925.1	h6.sal.bam	other	236478	236478	0	+	1	4	97	118	1.0
CP008925.1	h6.sal.bam	other	236479	236479	0	+	1	3	98	115	1.0
CP008925.1	h6.sal.bam	other	236480	236480	0	+	3	3	101	112	3.0
CP008925.1	h6.sal.bam	GAAC	236481	236481	236489	+	3	17	103	109	3.0
CP008925.1	h6.sal.bam	other	236482	236482	0	+	0	3	100	92	0.0
CP008925.1	h6.sal.bam	GAAC	236483	236483	236489	+	33	1	132	94	33.0
CP008925.1	h6.sal.bam	other	236484	236484	0	+	0	4	130	96	0.0
CP008925.1	h6.sal.bam	other	236485	236485	0	+	1	1	127	92	1.0
CP008925.1	h6.sal.bam	other	236486	236486	0	+	8	1	132	95	8.0
CP008925.1	h6.sal.bam	other	236487	236487	0	+	5	0	137	96	5.0
CP008925.1	h6.sal.bam	other	236488	236488	0	+	0	2	137	97	0.0
CP008925.1	h6.sal.bam	other	236489	236489	0	+	4	0	141	98	4.0
CP008925.1	h6.sal.bam	other	236490	236490	0	+	6	0	140	101	6.0
CP008925.1	h6.sal.bam	other	236491	236491	0	+	0	1	138	101	0.0
CP008925.1	h6.sal.bam	other	236492	236492	0	+	1	2	139	100	1.0
CP008925.1	h6.sal.bam	other	236493	236493	0	+	1	1	136	98	1.0
CP008925.1	h6.sal.bam	other	236494	236494	0	+	1	2	136	97	1.0
CP008925.1	h6.sal.bam	other	236495	236495	0	+	1	1	136	95	1.0
CP008925.1	h6.sal.bam	other	236496	236496	0	+	4	2	140	98	4.0
CP008925.1	h6.sal.bam	other	236497	236497	0	+	3	0	141	98	3.0
CP008925.1	h6.sal.bam	GAAC	236498	236498	236489	+	1	7	141	98	1.0
CP008925.1	h6.sal.bam	other	236499	236499	0	+	1	0	142	91	1.0
CP008925.1	h6.sal.bam	GAAC	236500	236500	236489	+	8	0	149	93	8.0
CP008925.1	h6.sal.bam	other	236501	236501	0	+	1	2	147	96	1.0
CP008925.1	h6.sal.bam	other	236502	236502	0	+	1	0	148	94	1.0
CP008925.1	h6.sal.bam	other	236503	236503	0	+	3	0	150	97	3.0
CP008925.1	h6.sal.bam	other	236504	236504	0	+	1	3	149	97	1.0
CP008925.1	h6.sal.bam	other	236505	236505	0	+	1	2	150	101	1.0
CP008925.1	h6.sal.bam	other	236506	236506	0	+	0	0	147	105	0.0
CP008925.1	h6.sal.bam	other	236507	236507	0	+	5	1	152	106	5.0
CP008925.1	h6.sal.bam	other	236508	236508	0	+	2	2	137	106	2.0
CP008925.1	h6.sal.bam	other	236509	236509	0	+	6	0	142	104	6.0
CP008925.1	h6.sal.bam	other	236510	236510	0	+	1	1	143	105	1.0
CP008925.1	h6.sal.bam	other	236511	236511	0	+	0	1	143	106	0.0
CP008925.1	h6.sal.bam	other	236512	236512	0	+	1	2	143	108	1.0
CP008925.1	h6.sal.bam	other	236513	236513	0	+	3	0	145	106	3.0
CP008925.1	h6.sal.bam	other	236514	236514	0	+	1	0	146	106	1.0
CP008925.1	h6.sal.bam	other	236515	236515	0	+	1	0	145	106	1.0
CP008925.1	h6.sal.bam	other	236516	236516	0	+	0	2	145	113	0.0
CP008925.1	h6.sal.bam	other	236517	236517	0	+	1	1	146	115	1.0
CP008925.1	h6.sal.bam	GTTC	236518	236518	236526	+	1	1	147	115	1.0
CP008925.1	h6.sal.bam	other	236519	236519	0	+	0	2	147	115	0.0
CP008925.1	h6.sal.bam	GTTC	236520	236520	236526	+	7	2	153	113	7.0
CP008925.1	h6.sal.bam	other	236521	236521	0	+	1	1	152	111	1.0
CP008925.1	h6.sal.bam	other	236522	236522	0	+	0	1	149	113	0.0
CP008925.1	h6.sal.bam	other	236523	236523	0	+	4	2	153	112	4.0
CP008925.1	h6.sal.bam	other	236524	236524	0	+	2	2	155	110	2.0
CP008925.1	h6.sal.bam	other	236525	236525	0	+	4	2	158	111	4.0
CP008925.1	h6.sal.bam	other	236526	236526	0	+	1	0	159	110	1.0
CP008925.1	h6.sal.bam	other	236527	236527	0	+	0	0	157	110	0.0
CP008925.1	h6.sal.bam	other	236528	236528	0	+	0	0	155	111	0.0
CP008925.1	h6.sal.bam	other	236529	236529	0	+	1	1	154	111	1.0
CP008925.1	h6.sal.bam	other	236530	236530	0	+	1	1	154	110	1.0
CP008925.1	h6.sal.bam	other	236531	236531	0	+	3	1	157	109	3.0
CP008925.1	h6.sal.bam	other	236532	236532	0	+	2	3	159	113	2.0
CP008925.1	h6.sal.bam	other	236533	236533	0	+	0	0	156	111	0.0
CP008925.1	h6.sal.bam	other	236534	236534	0	+	0	0	156	112	0.0
CP008925.1	h6.sal.bam	GTTC	236535	236535	236526	+	0	2	154	113	0.0
CP008925.1	h6.sal.bam	other	236536	236536	0	+	0	1	154	111	0.0
CP008925.1	h6.sal.bam	GTTC	236537	236537	236526	+	3	6	157	110	3.0
CP008925.1	h6.sal.bam	other	236538	236538	0	+	1	1	157	104	1.0
CP008925.1	h6.sal.bam	other	236539	236539	0	+	3	0	159	104	3.0
CP008925.1	h6.sal.bam	other	236540	236540	0	+	4	0	163	106	4.0
CP008925.1	h6.sal.bam	other	236541	236541	0	+	2	2	162	108	2.0
CP008925.1	h6.sal.bam	other	236542	236542	0	+	2	0	164	107	2.0
CP008925.1	h6.sal.bam	other	236543	236543	0	+	0	1	164	107	0.0
CP008925.1	h6.sal.bam	other	236544	236544	0	+	3	1	166	113	3.0
CP008925.1	h6.sal.bam	other	236545	236545	0	+	3	5	167	112	3.0
CP008925.1	h6.sal.bam	other	236546	236546	0	+	0	1	167	107	0.0
CP008925.1	h6.sal.bam	other	236547	236547	0	+	6	0	173	108	6.0
CP008925.1	h6.sal.bam	other	236548	236548	0	+	9	2	181	110	9.0
CP008925.1	h6.sal.bam	other	236549	236549	0	+	0	0	174	108	0.0
CP008925.1	h6.sal.bam	other	236550	236550	0	+	1	3	175	111	1.0
CP008925.1	h6.sal.bam	other	236551	236551	0	+	0	2	175	110	0.0
CP008925.1	h6.sal.bam	other	236552	236552	0	+	3	2	178	109	3.0
CP008925.1	h6.sal.bam	other	236553	236553	0	+	1	0	178	107	1.0
CP008925.1	h6.sal.bam	other	236554	236554	0	+	3	0	181	108	3.0
CP008925.1	h6.sal.bam	other	236555	236555	0	+	2	0	180	110	2.0
CP008925.1	h6.sal.bam	other	236556	236556	0	+	3	1	179	114	3.0
CP008925.1	h6.sal.bam	other	236557	236557	0	+	4	3	180	119	4.0
CP008925.1	h6.sal.bam	other	236558	236558	0	+	4	3	157	116	4.0
CP008925.1	h6.sal.bam	other	236559	236559	0	+	1	1	158	113	1.0
CP008925.1	h6.sal.bam	other	236560	236560	0	+	3	3	147	116	3.0
CP008925.1	h6.sal.bam	other	236561	236561	0	+	3	2	150	115	3.0
CP008925.1	h6.sal.bam	other	236562	236562	0	+	1	1	151	113	1.0
CP008925.1	h6.sal.bam	other	236563	236563	0	+	1	3	152	115	1.0
CP008925.1	h6.sal.bam	other	236564	236564	0	+	2	3	149	114	2.0
CP008925.1	h6.sal.bam	other	236565	236565	0	+	7	0	151	115	7.0
CP008925.1	h6.sal.bam	other	236566	236566	0	+	0	0	148	115	0.0
CP008925.1	h6.sal.bam	other	236567	236567	0	+	2	0	150	116	2.0
CP008925.1	h6.sal.bam	other	236568	236568	0	+	0	0	149	116	0.0
CP008925.1	h6.sal.bam	other	236569	236569	0	+	1	3	150	118	1.0
CP008925.1	h6.sal.bam	other	236570	236570	0	+	1	2	147	120	1.0
CP008925.1	h6.sal.bam	other	236571	236571	0	+	0	2	144	118	0.0
CP008925.1	h6.sal.bam	other	236572	236572	0	+	1	0	144	117	1.0
CP008925.1	h6.sal.bam	other	236573	236573	0	+	1	1	136	117	1.0
CP008925.1	h6.sal.bam	other	236574	236574	0	+	1	1	137	117	1.0
CP008925.1	h6.sal.bam	other	236575	236575	0	+	0	3	137	118	0.0
CP008925.1	h6.sal.bam	other	236576	236576	0	+	1	2	137	116	1.0
CP008925.1	h6.sal.bam	other	236577	236577	0	+	3	1	138	114	3.0
CP008925.1	h6.sal.bam	other	236578	236578	0	+	0	3	136	114	0.0
CP008925.1	h6.sal.bam	other	236579	236579	0	+	0	4	135	111	0.0
CP008925.1	h6.sal.bam	other	236580	236580	0	+	1	6	135	110	1.0
CP008925.1	h6.sal.bam	other	236581	236581	0	+	2	1	137	104	2.0
CP008925.1	h6.sal.bam	other	236582	236582	0	+	1	1	133	106	1.0
CP008925.1	h6.sal.bam	other	236583	236583	0	+	3	0	134	110	3.0
CP008925.1	h6.sal.bam	other	236584	236584	0	+	1	0	129	112	1.0
CP008925.1	h6.sal.bam	other	236585	236585	0	+	1	2	129	112	1.0
CP008925.1	h6.sal.bam	other	236586	236586	0	+	5	3	134	119	5.0
CP008925.1	h6.sal.bam	other	236587	236587	0	+	1	0	129	122	1.0
CP008925.1	h6.sal.bam	other	236588	236588	0	+	4	3	133	125	4.0
CP008925.1	h6.sal.bam	other	236589	236589	0	+	1	4	134	122	1.0
CP008925.1	h6.sal.bam	other	236590	236590	0	+	3	2	137	118	3.0
CP008925.1	h6.sal.bam	other	236591	236591	0	+	0	1	135	118	0.0
CP008925.1	h6.sal.bam	other	236592	236592	0	+	3	2	138	117	3.0
CP008925.1	h6.sal.bam	other	236593	236593	0	+	1	1	138	121	1.0
CP008925.1	h6.sal.bam	other	236594	236594	0	+	1	0	132	120	1.0
CP008925.1	h6.sal.bam	other	236595	236595	0	+	1	2	133	123	1.0
CP008925.1	h6.sal.bam	other	236596	236596	0	+	1	1	133	122	1.0
CP008925.1	h6.sal.bam	other	236597	236597	0	+	1	1	133	121	1.0
CP008925.1	h6.sal.bam	other	236598	236598	0	+	4	1	132	121	4.0
CP008925.1	h6.sal.bam	other	236599	236599	0	+	1	1	133	120	1.0
CP008925.1	h6.sal.bam	other	236600	236600	0	+	4	1	132	122	4.0
CP008925.1	h6.sal.bam	other	236601	236601	0	+	2	1	134	122	2.0
CP008925.1	h6.sal.bam	other	236602	236602	0	+	6	0	140	124	6.0
CP008925.1	h6.sal.bam	other	236603	236603	0	+	1	0	141	124	1.0
CP008925.1	h6.sal.bam	other	236604	236604	0	+	1	0	141	125	1.0
CP008925.1	h6.sal.bam	other	236605	236605	0	+	2	3	142	126	2.0
CP008925.1	h6.sal.bam	other	236606	236606	0	+	3	2	143	124	3.0
CP008925.1	h6.sal.bam	other	236607	236607	0	+	3	1	144	124	3.0
CP008925.1	h6.sal.bam	other	236608	236608	0	+	3	1	147	123	3.0
CP008925.1	h6.sal.bam	other	236609	236609	0	+	1	1	148	124	1.0
CP008925.1	h6.sal.bam	other	236610	236610	0	+	0	0	148	124	0.0
CP008925.1	h6.sal.bam	other	236611	236611	0	+	2	0	147	125	2.0
CP008925.1	h6.sal.bam	other	236612	236612	0	+	0	0	146	126	0.0
CP008925.1	h6.sal.bam	other	236613	236613	0	+	3	1	146	127	3.0
CP008925.1	h6.sal.bam	other	236614	236614	0	+	1	2	147	126	1.0
CP008925.1	h6.sal.bam	other	236615	236615	0	+	2	3	144	125	2.0
CP008925.1	h6.sal.bam	other	236616	236616	0	+	0	0	141	122	0.0
CP008925.1	h6.sal.bam	other	236617	236617	0	+	1	3	138	122	1.0
CP008925.1	h6.sal.bam	other	236618	236618	0	+	1	4	139	121	1.0
CP008925.1	h6.sal.bam	other	236619	236619	0	+	0	0	138	119	0.0
CP008925.1	h6.sal.bam	other	236620	236620	0	+	3	0	138	120	3.0
CP008925.1	h6.sal.bam	other	236621	236621	0	+	0	3	137	120	0.0
CP008925.1	h6.sal.bam	other	236622	236622	0	+	2	1	135	118	2.0
CP008925.1	h6.sal.bam	other	236623	236623	0	+	4	1	129	117	4.0
CP008925.1	h6.sal.bam	other	236624	236624	0	+	2	2	131	116	2.0
CP008925.1	h6.sal.bam	other	236625	236625	0	+	1	2	130	117	1.0
CP008925.1	h6.sal.bam	other	236626	236626	0	+	0	1	130	115	0.0
CP008925.1	h6.sal.bam	other	236627	236627	0	+	0	1	127	117	0.0
CP008925.1	h6.sal.bam	other	236628	236628	0	+	3	0	128	123	3.0
CP008925.1	h6.sal.bam	other	236629	236629	0	+	0	2	126	123	0.0
CP008925.1	h6.sal.bam	other	236630	236630	0	+	1	4	125	123	1.0
CP008925.1	h6.sal.bam	other	236631	236631	0	+	1	6	123	119	1.0
CP008925.1	h6.sal.bam	other	236632	236632	0	+	2	0	121	115	2.0
CP008925.1	h6.sal.bam	other	236633	236633	0	+	1	1	118	115	1.0
CP008925.1	h6.sal.bam	other	236634	236634	0	+	0	3	117	114	0.0
CP008925.1	h6.sal.bam	other	236635	236635	0	+	6	2	117	115	6.0
CP008925.1	h6.sal.bam	other	236636	236636	0	+	4	0	121	115	4.0
CP008925.1	h6.sal.bam	other	236637	236637	0	+	0	3	121	115	0.0
CP008925.1	h6.sal.bam	other	236638	236638	0	+	1	2	118	115	1.0
CP008925.1	h6.sal.bam	other	236639	236639	0	+	4	4	122	113	4.0
CP008925.1	h6.sal.bam	other	236640	236640	0	+	0	0	115	109	0.0
CP008925.1	h6.sal.bam	other	236641	236641	0	+	4	1	119	109	4.0
CP008925.1	h6.sal.bam	other	236642	236642	0	+	3	1	121	110	3.0
CP008925.1	h6.sal.bam	other	236643	236643	0	+	2	1	122	114	2.0
CP008925.1	h6.sal.bam	other	236644	236644	0	+	2	5	121	114	2.0
CP008925.1	h6.sal.bam	other	236645	236645	0	+	2	0	123	109	2.0
CP008925.1	h6.sal.bam	other	236646	236646	0	+	1	1	124	113	1.0
CP008925.1	h6.sal.bam	other	236647	236647	0	+	1	0	124	113	1.0
CP008925.1	h6.sal.bam	other	236648	236648	0	+	1	1	124	115	1.0
CP008925.1	h6.sal.bam	other	236649	236649	0	+	1	2	125	117	1.0
CP008925.1	h6.sal.bam	other	236650	236650	0	+	1	2	126	115	1.0
CP008925.1	h6.sal.bam	other	236651	236651	0	+	0	0	125	113	0.0
CP008925.1	h6.sal.bam	other	236652	236652	0	+	2	1	125	116	2.0
CP008925.1	h6.sal.bam	other	236653	236653	0	+	0	1	125	119	0.0
CP008925.1	h6.sal.bam	other	236654	236654	0	+	1	2	126	118	1.0
CP008925.1	h6.sal.bam	other	236655	236655	0	+	1	0	126	117	1.0
CP008925.1	h6.sal.bam	other	236656	236656	0	+	0	3	124	120	0.0
CP008925.1	h6.sal.bam	other	236657	236657	0	+	3	5	126	118	3.0
CP008925.1	h6.sal.bam	other	236658	236658	0	+	1	2	124	113	1.0
CP008925.1	h6.sal.bam	other	236659	236659	0	+	2	5	119	111	2.0
CP008925.1	h6.sal.bam	other	236660	236660	0	+	1	6	120	108	1.0
CP008925.1	h6.sal.bam	other	236661	236661	0	+	1	4	121	103	1.0
CP008925.1	h6.sal.bam	other	236662	236662	0	+	3	3	123	102	3.0
CP008925.1	h6.sal.bam	other	236663	236663	0	+	1	0	120	101	1.0
CP008925.1	h6.sal.bam	other	236664	236664	0	+	4	0	120	101	4.0
CP008925.1	h6.sal.bam	other	236665	236665	0	+	1	2	121	101	1.0
CP008925.1	h6.sal.bam	other	236666	236666	0	+	0	1	118	103	0.0
CP008925.1	h6.sal.bam	other	236667	236667	0	+	0	4	118	102	0.0
CP008925.1	h6.sal.bam	other	236668	236668	0	+	2	0	118	98	2.0
CP008925.1	h6.sal.bam	other	236669	236669	0	+	5	3	123	103	5.0
CP008925.1	h6.sal.bam	other	236670	236670	0	+	1	1	123	101	1.0
CP008925.1	h6.sal.bam	other	236671	236671	0	+	1	0	122	102	1.0
CP008925.1	h6.sal.bam	other	236672	236672	0	+	1	1	123	107	1.0
CP008925.1	h6.sal.bam	other	236673	236673	0	+	1	1	115	106	1.0
CP008925.1	h6.sal.bam	other	236674	236674	0	+	2	2	117	108	2.0
CP008925.1	h6.sal.bam	other	236675	236675	0	+	1	1	118	107	1.0
CP008925.1	h6.sal.bam	other	236676	236676	0	+	2	3	119	106	2.0
CP008925.1	h6.sal.bam	other	236677	236677	0	+	1	0	115	104	1.0
CP008925.1	h6.sal.bam	other	236678	236678	0	+	2	1	116	109	2.0
CP008925.1	h6.sal.bam	other	236679	236679	0	+	1	1	116	112	1.0
CP008925.1	h6.sal.bam	other	236680	236680	0	+	2	2	115	113	2.0
CP008925.1	h6.sal.bam	other	236681	236681	0	+	2	1	114	111	2.0
CP008925.1	h6.sal.bam	other	236682	236682	0	+	0	0	108	110	0.0
CP008925.1	h6.sal.bam	other	236683	236683	0	+	0	2	108	112	0.0
CP008925.1	h6.sal.bam	other	236684	236684	0	+	0	1	108	111	0.0
CP008925.1	h6.sal.bam	other	236685	236685	0	+	0	1	106	113	0.0
CP008925.1	h6.sal.bam	other	236686	236686	0	+	1	1	107	112	1.0
CP008925.1	h6.sal.bam	other	236687	236687	0	+	5	1	112	111	5.0
CP008925.1	h6.sal.bam	other	236688	236688	0	+	1	1	109	111	1.0
CP008925.1	h6.sal.bam	other	236689	236689	0	+	3	0	112	110	3.0
CP008925.1	h6.sal.bam	other	236690	236690	0	+	1	0	110	113	1.0
CP008925.1	h6.sal.bam	other	236691	236691	0	+	1	0	110	116	1.0
CP008925.1	h6.sal.bam	other	236692	236692	0	+	2	2	112	120	2.0
CP008925.1	h6.sal.bam	other	236693	236693	0	+	2	2	114	118	2.0
CP008925.1	h6.sal.bam	other	236694	236694	0	+	1	1	112	119	1.0
CP008925.1	h6.sal.bam	other	236695	236695	0	+	3	0	115	118	3.0
CP008925.1	h6.sal.bam	other	236696	236696	0	+	2	1	117	119	2.0
CP008925.1	h6.sal.bam	other	236697	236697	0	+	0	0	111	119	0.0
CP008925.1	h6.sal.bam	other	236698	236698	0	+	2	1	111	121	2.0
CP008925.1	h6.sal.bam	other	236699	236699	0	+	1	3	112	120	1.0
CP008925.1	h6.sal.bam	other	236700	236700	0	+	1	3	112	122	1.0
CP008925.1	h6.sal.bam	other	236701	236701	0	+	1	4	113	123	1.0
CP008925.1	h6.sal.bam	other	236702	236702	0	+	2	2	115	121	2.0
CP008925.1	h6.sal.bam	other	236703	236703	0	+	2	1	114	121	2.0
CP008925.1	h6.sal.bam	other	236704	236704	0	+	2	1	115	121	2.0
CP008925.1	h6.sal.bam	other	236705	236705	0	+	1	0	116	123	1.0
CP008925.1	h6.sal.bam	other	236706	236706	0	+	3	2	118	123	3.0
CP008925.1	h6.sal.bam	other	236707	236707	0	+	2	2	117	122	2.0
CP008925.1	h6.sal.bam	other	236708	236708	0	+	3	2	120	123	3.0
CP008925.1	h6.sal.bam	other	236709	236709	0	+	2	1	122	123	2.0
CP008925.1	h6.sal.bam	other	236710	236710	0	+	0	1	115	122	0.0
CP008925.1	h6.sal.bam	other	236711	236711	0	+	1	1	113	123	1.0
CP008925.1	h6.sal.bam	other	236712	236712	0	+	2	2	115	124	2.0
CP008925.1	h6.sal.bam	other	236713	236713	0	+	0	0	113	123	0.0
CP008925.1	h6.sal.bam	other	236714	236714	0	+	1	0	111	123	1.0
CP008925.1	h6.sal.bam	other	236715	236715	0	+	1	0	112	123	1.0
CP008925.1	h6.sal.bam	other	236716	236716	0	+	4	2	110	123	4.0
CP008925.1	h6.sal.bam	other	236717	236717	0	+	0	5	107	126	0.0
CP008925.1	h6.sal.bam	other	236718	236718	0	+	1	1	104	123	1.0
CP008925.1	h6.sal.bam	other	236719	236719	0	+	1	1	105	122	1.0
CP008925.1	h6.sal.bam	other	236720	236720	0	+	3	3	107	124	3.0
CP008925.1	h6.sal.bam	other	236721	236721	0	+	1	2	107	122	1.0
CP008925.1	h6.sal.bam	other	236722	236722	0	+	1	2	107	121	1.0
CP008925.1	h6.sal.bam	other	236723	236723	0	+	0	3	106	120	0.0
CP008925.1	h6.sal.bam	other	236724	236724	0	+	2	0	106	120	2.0
CP008925.1	h6.sal.bam	other	236725	236725	0	+	3	0	109	121	3.0
CP008925.1	h6.sal.bam	other	236726	236726	0	+	2	3	110	122	2.0
CP008925.1	h6.sal.bam	other	236727	236727	0	+	0	4	109	120	0.0
CP008925.1	h6.sal.bam	other	236728	236728	0	+	1	0	109	118	1.0
CP008925.1	h6.sal.bam	other	236729	236729	0	+	2	0	111	125	2.0
CP008925.1	h6.sal.bam	GAAC	236730	236730	236738	+	4	3	114	127	4.0
CP008925.1	h6.sal.bam	other	236731	236731	0	+	0	1	110	128	0.0
CP008925.1	h6.sal.bam	GAAC	236732	236732	236738	+	0	0	110	130	0.0
CP008925.1	h6.sal.bam	other	236733	236733	0	+	1	0	110	131	1.0
CP008925.1	h6.sal.bam	other	236734	236734	0	+	3	2	109	131	3.0
CP008925.1	h6.sal.bam	other	236735	236735	0	+	0	1	109	130	0.0
CP008925.1	h6.sal.bam	other	236736	236736	0	+	0	3	109	131	0.0
CP008925.1	h6.sal.bam	other	236737	236737	0	+	1	2	107	128	1.0
CP008925.1	h6.sal.bam	other	236738	236738	0	+	2	1	108	130	2.0
CP008925.1	h6.sal.bam	other	236739	236739	0	+	2	0	105	131	2.0
CP008925.1	h6.sal.bam	other	236740	236740	0	+	0	3	105	131	0.0
CP008925.1	h6.sal.bam	other	236741	236741	0	+	3	0	108	128	3.0
CP008925.1	h6.sal.bam	other	236742	236742	0	+	2	1	103	132	2.0
CP008925.1	h6.sal.bam	other	236743	236743	0	+	2	4	105	133	2.0
CP008925.1	h6.sal.bam	other	236744	236744	0	+	2	1	107	129	2.0
CP008925.1	h6.sal.bam	other	236745	236745	0	+	1	2	107	130	1.0
CP008925.1	h6.sal.bam	other	236746	236746	0	+	2	5	108	129	2.0
CP008925.1	h6.sal.bam	GAAC	236747	236747	236738	+	1	1	109	125	1.0
CP008925.1	h6.sal.bam	other	236748	236748	0	+	2	3	110	124	2.0
CP008925.1	h6.sal.bam	GAAC	236749	236749	236738	+	5	1	113	123	5.0
CP008925.1	h6.sal.bam	other	236750	236750	0	+	2	1	114	124	2.0
CP008925.1	h6.sal.bam	other	236751	236751	0	+	0	5	112	123	0.0
CP008925.1	h6.sal.bam	other	236752	236752	0	+	4	2	115	118	4.0
CP008925.1	h6.sal.bam	other	236753	236753	0	+	0	1	112	118	0.0
CP008925.1	h6.sal.bam	other	236754	236754	0	+	0	2	110	117	0.0
CP008925.1	h6.sal.bam	other	236755	236755	0	+	0	0	108	115	0.0
CP008925.1	h6.sal.bam	other	236756	236756	0	+	1	0	108	115	1.0
CP008925.1	h6.sal.bam	other	236757	236757	0	+	0	2	108	115	0.0
CP008925.1	h6.sal.bam	other	236758	236758	0	+	1	1	109	115	1.0
CP008925.1	h6.sal.bam	other	236759	236759	0	+	4	3	113	116	4.0
CP008925.1	h6.sal.bam	other	236760	236760	0	+	2	0	115	114	2.0
CP008925.1	h6.sal.bam	other	236761	236761	0	+	2	0	111	116	2.0
CP008925.1	h6.sal.bam	other	236762	236762	0	+	1	1	111	116	1.0
CP008925.1	h6.sal.bam	other	236763	236763	0	+	4	1	115	115	4.0
CP008925.1	h6.sal.bam	other	236764	236764	0	+	1	2	111	116	1.0
CP008925.1	h6.sal.bam	other	236765	236765	0	+	0	3	109	117	0.0
CP008925.1	h6.sal.bam	other	236766	236766	0	+	1	4	110	114	1.0
CP008925.1	h6.sal.bam	other	236767	236767	0	+	2	0	111	113	2.0
CP008925.1	h6.sal.bam	other	236768	236768	0	+	1	3	110	113	1.0
CP008925.1	h6.sal.bam	other	236769	236769	0	+	3	0	109	112	3.0
CP008925.1	h6.sal.bam	other	236770	236770	0	+	4	1	113	112	4.0
CP008925.1	h6.sal.bam	other	236771	236771	0	+	1	1	113	114	1.0
CP008925.1	h6.sal.bam	other	236772	236772	0	+	1	2	110	114	1.0
CP008925.1	h6.sal.bam	other	236773	236773	0	+	1	3	111	116	1.0
CP008925.1	h6.sal.bam	other	236774	236774	0	+	2	2	113	114	2.0
CP008925.1	h6.sal.bam	other	236775	236775	0	+	1	5	113	113	1.0
CP008925.1	h6.sal.bam	other	236776	236776	0	+	4	2	116	109	4.0
CP008925.1	h6.sal.bam	other	236777	236777	0	+	2	1	115	108	2.0
CP008925.1	h6.sal.bam	other	236778	236778	0	+	1	1	116	109	1.0
CP008925.1	h6.sal.bam	other	236779	236779	0	+	1	3	115	110	1.0
CP008925.1	h6.sal.bam	other	236780	236780	0	+	1	0	114	108	1.0
CP008925.1	h6.sal.bam	other	236781	236781	0	+	1	1	113	111	1.0
CP008925.1	h6.sal.bam	other	236782	236782	0	+	0	3	111	111	0.0
CP008925.1	h6.sal.bam	other	236783	236783	0	+	1	2	111	109	1.0
CP008925.1	h6.sal.bam	other	236784	236784	0	+	2	1	111	108	2.0
CP008925.1	h6.sal.bam	other	236785	236785	0	+	0	2	111	107	0.0
CP008925.1	h6.sal.bam	other	236786	236786	0	+	0	1	110	105	0.0
CP008925.1	h6.sal.bam	other	236787	236787	0	+	0	1	108	107	0.0
CP008925.1	h6.sal.bam	other	236788	236788	0	+	1	0	108	106	1.0
CP008925.1	h6.sal.bam	other	236789	236789	0	+	0	0	107	110	0.0
CP008925.1	h6.sal.bam	other	236790	236790	0	+	1	3	104	110	1.0
CP008925.1	h6.sal.bam	other	236791	236791	0	+	0	2	104	107	0.0
CP008925.1	h6.sal.bam	other	236792	236792	0	+	2	2	106	108	2.0
CP008925.1	h6.sal.bam	other	236793	236793	0	+	0	0	103	108	0.0
CP008925.1	h6.sal.bam	other	236794	236794	0	+	1	4	104	108	1.0
CP008925.1	h6.sal.bam	other	236795	236795	0	+	2	1	104	104	2.0
CP008925.1	h6.sal.bam	other	236796	236796	0	+	1	1	104	104	1.0
CP008925.1	h6.sal.bam	other	236797	236797	0	+	4	1	107	104	4.0
CP008925.1	h6.sal.bam	other	236798	236798	0	+	1	3	108	104	1.0
CP008925.1	h6.sal.bam	other	236799	236799	0	+	1	1	107	102	1.0
CP008925.1	h6.sal.bam	other	236800	236800	0	+	2	1	101	102	2.0
CP008925.1	h6.sal.bam	other	236801	236801	0	+	0	1	101	104	0.0
CP008925.1	h6.sal.bam	other	236802	236802	0	+	1	3	102	104	1.0
CP008925.1	h6.sal.bam	other	236803	236803	0	+	1	7	103	101	1.0
CP008925.1	h6.sal.bam	other	236804	236804	0	+	4	2	102	95	4.0
CP008925.1	h6.sal.bam	other	236805	236805	0	+	2	5	104	93	2.0
CP008925.1	h6.sal.bam	other	236806	236806	0	+	1	1	105	92	1.0
CP008925.1	h6.sal.bam	other	236807	236807	0	+	1	1	106	95	1.0
CP008925.1	h6.sal.bam	other	236808	236808	0	+	1	0	103	96	1.0
CP008925.1	h6.sal.bam	other	236809	236809	0	+	2	1	105	97	2.0
CP008925.1	h6.sal.bam	other	236810	236810	0	+	1	2	106	101	1.0
CP008925.1	h6.sal.bam	other	236811	236811	0	+	2	0	107	99	2.0
CP008925.1	h6.sal.bam	other	236812	236812	0	+	0	4	107	99	0.0
CP008925.1	h6.sal.bam	other	236813	236813	0	+	1	1	106	97	1.0
CP008925.1	h6.sal.bam	other	236814	236814	0	+	0	0	104	96	0.0
CP008925.1	h6.sal.bam	other	236815	236815	0	+	0	0	101	97	0.0
CP008925.1	h6.sal.bam	other	236816	236816	0	+	0	5	101	99	0.0
CP008925.1	h6.sal.bam	other	236817	236817	0	+	2	1	101	95	2.0
CP008925.1	h6.sal.bam	other	236818	236818	0	+	1	0	100	94	1.0
CP008925.1	h6.sal.bam	other	236819	236819	0	+	1	2	99	95	1.0
CP008925.1	h6.sal.bam	GTTC	236820	236820	236828	+	1	1	100	96	1.0
CP008925.1	h6.sal.bam	other	236821	236821	0	+	0	1	98	102	0.0
CP008925.1	h6.sal.bam	GTTC	236822	236822	236828	+	2	2	99	101	2.0
CP008925.1	h6.sal.bam	other	236823	236823	0	+	0	0	97	101	0.0
CP008925.1	h6.sal.bam	other	236824	236824	0	+	1	2	93	101	1.0
CP008925.1	h6.sal.bam	other	236825	236825	0	+	2	0	92	103	2.0
CP008925.1	h6.sal.bam	other	236826	236826	0	+	1	0	93	105	1.0
CP008925.1	h6.sal.bam	other	236827	236827	0	+	2	2	91	106	2.0
CP008925.1	h6.sal.bam	other	236828	236828	0	+	6	0	97	105	6.0
CP008925.1	h6.sal.bam	other	236829	236829	0	+	1	0	98	106	1.0
CP008925.1	h6.sal.bam	other	236830	236830	0	+	4	0	102	108	4.0
CP008925.1	h6.sal.bam	other	236831	236831	0	+	1	0	102	108	1.0
CP008925.1	h6.sal.bam	other	236832	236832	0	+	2	2	103	108	2.0
CP008925.1	h6.sal.bam	other	236833	236833	0	+	3	3	106	106	3.0
CP008925.1	h6.sal.bam	other	236834	236834	0	+	2	1	104	103	2.0
CP008925.1	h6.sal.bam	other	236835	236835	0	+	1	1	103	104	1.0
CP008925.1	h6.sal.bam	other	236836	236836	0	+	0	1	101	104	0.0
CP008925.1	h6.sal.bam	GTTC	236837	236837	236828	+	1	1	101	105	1.0
CP008925.1	h6.sal.bam	other	236838	236838	0	+	1	1	97	105	1.0
CP008925.1	h6.sal.bam	GTTC	236839	236839	236828	+	1	3	98	104	1.0
CP008925.1	h6.sal.bam	other	236840	236840	0	+	0	1	97	103	0.0
CP008925.1	h6.sal.bam	other	236841	236841	0	+	2	2	97	104	2.0
CP008925.1	h6.sal.bam	other	236842	236842	0	+	0	0	94	102	0.0
CP008925.1	h6.sal.bam	other	236843	236843	0	+	4	2	98	102	4.0
CP008925.1	h6.sal.bam	other	236844	236844	0	+	0	2	91	101	0.0
CP008925.1	h6.sal.bam	other	236845	236845	0	+	0	1	91	100	0.0
CP008925.1	h6.sal.bam	other	236846	236846	0	+	2	1	93	103	2.0
CP008925.1	h6.sal.bam	other	236847	236847	0	+	2	5	90	103	2.0
CP008925.1	h6.sal.bam	other	236848	236848	0	+	0	1	90	102	0.0
CP008925.1	h6.sal.bam	other	236849	236849	0	+	0	1	90	104	0.0
CP008925.1	h6.sal.bam	other	236850	236850	0	+	3	1	87	106	3.0
CP008925.1	h6.sal.bam	other	236851	236851	0	+	0	1	87	106	0.0
CP008925.1	h6.sal.bam	other	236852	236852	0	+	0	2	87	105	0.0
CP008925.1	h6.sal.bam	other	236853	236853	0	+	1	1	86	105	1.0
CP008925.1	h6.sal.bam	other	236854	236854	0	+	0	2	86	105	0.0
CP008925.1	h6.sal.bam	other	236855	236855	0	+	1	2	86	106	1.0
CP008925.1	h6.sal.bam	other	236856	236856	0	+	3	1	87	106	3.0
CP008925.1	h6.sal.bam	other	236857	236857	0	+	0	1	87	106	0.0
CP008925.1	h6.sal.bam	other	236858	236858	0	+	0	1	87	107	0.0
CP008925.1	h6.sal.bam	other	236859	236859	0	+	1	0	86	107	1.0
CP008925.1	h6.sal.bam	other	236860	236860	0	+	1	3	87	111	1.0
CP008925.1	h6.sal.bam	other	236861	236861	0	+	2	1	89	110	2.0
CP008925.1	h6.sal.bam	other	236862	236862	0	+	2	0	90	114	2.0
CP008925.1	h6.sal.bam	other	236863	236863	0	+	1	4	91	114	1.0
CP008925.1	h6.sal.bam	other	236864	236864	0	+	1	0	91	112	1.0
CP008925.1	h6.sal.bam	other	236865	236865	0	+	1	1	92	114	1.0
CP008925.1	h6.sal.bam	other	236866	236866	0	+	3	1	95	113	3.0
CP008925.1	h6.sal.bam	other	236867	236867	0	+	1	2	95	115	1.0
CP008925.1	h6.sal.bam	other	236868	236868	0	+	4	0	98	113	4.0
CP008925.1	h6.sal.bam	other	236869	236869	0	+	1	0	99	113	1.0
CP008925.1	h6.sal.bam	other	236870	236870	0	+	2	1	96	122	2.0
CP008925.1	h6.sal.bam	other	236871	236871	0	+	1	2	97	121	1.0
CP008925.1	h6.sal.bam	other	236872	236872	0	+	1	0	95	121	1.0
CP008925.1	h6.sal.bam	other	236873	236873	0	+	2	1	97	121	2.0
CP008925.1	h6.sal.bam	other	236874	236874	0	+	3	1	99	122	3.0
CP008925.1	h6.sal.bam	other	236875	236875	0	+	1	3	97	124	1.0
CP008925.1	h6.sal.bam	other	236876	236876	0	+	1	1	98	121	1.0
CP008925.1	h6.sal.bam	other	236877	236877	0	+	1	1	97	120	1.0
CP008925.1	h6.sal.bam	other	236878	236878	0	+	0	0	97	119	0.0
CP008925.1	h6.sal.bam	other	236879	236879	0	+	0	3	94	120	0.0
CP008925.1	h6.sal.bam	other	236880	236880	0	+	1	2	94	118	1.0
CP008925.1	h6.sal.bam	other	236881	236881	0	+	2	2	94	116	2.0
CP008925.1	h6.sal.bam	other	236882	236882	0	+	1	2	94	115	1.0
CP008925.1	h6.sal.bam	other	236883	236883	0	+	4	1	97	113	4.0
CP008925.1	h6.sal.bam	other	236884	236884	0	+	0	5	96	112	0.0
CP008925.1	h6.sal.bam	other	236885	236885	0	+	0	0	95	107	0.0
CP008925.1	h6.sal.bam	other	236886	236886	0	+	4	1	97	110	4.0
CP008925.1	h6.sal.bam	other	236887	236887	0	+	3	1	100	110	3.0
CP008925.1	h6.sal.bam	other	236888	236888	0	+	0	0	99	109	0.0
CP008925.1	h6.sal.bam	other	236889	236889	0	+	3	1	102	109	3.0
CP008925.1	h6.sal.bam	other	236890	236890	0	+	1	2	103	109	1.0
CP008925.1	h6.sal.bam	other	236891	236891	0	+	1	1	102	109	1.0
CP008925.1	h6.sal.bam	other	236892	236892	0	+	4	3	105	108	4.0
CP008925.1	h6.sal.bam	other	236893	236893	0	+	0	3	105	105	0.0
CP008925.1	h6.sal.bam	other	236894	236894	0	+	1	2	104	102	1.0
CP008925.1	h6.sal.bam	other	236895	236895	0	+	0	5	104	103	0.0
CP008925.1	h6.sal.bam	other	236896	236896	0	+	1	0	105	99	1.0
CP008925.1	h6.sal.bam	other	236897	236897	0	+	0	1	103	99	0.0
CP008925.1	h6.sal.bam	other	236898	236898	0	+	1	0	103	98	1.0
CP008925.1	h6.sal.bam	other	236899	236899	0	+	0	4	103	98	0.0
CP008925.1	h6.sal.bam	other	236900	236900	0	+	1	2	102	99	1.0
CP008925.1	h6.sal.bam	other	236901	236901	0	+	2	2	103	98	2.0
CP008925.1	h6.sal.bam	other	236902	236902	0	+	3	1	104	97	3.0
CP008925.1	h6.sal.bam	other	236903	236903	0	+	4	2	102	98	4.0
CP008925.1	h6.sal.bam	other	236904	236904	0	+	0	0	101	96	0.0
CP008925.1	h6.sal.bam	other	236905	236905	0	+	3	0	100	96	3.0
CP008925.1	h6.sal.bam	other	236906	236906	0	+	3	0	102	98	3.0
CP008925.1	h6.sal.bam	other	236907	236907	0	+	1	0	101	100	1.0
CP008925.1	h6.sal.bam	other	236908	236908	0	+	3	2	101	100	3.0
CP008925.1	h6.sal.bam	other	236909	236909	0	+	3	0	102	98	3.0
CP008925.1	h6.sal.bam	other	236910	236910	0	+	1	1	102	99	1.0
CP008925.1	h6.sal.bam	other	236911	236911	0	+	1	1	102	99	1.0
CP008925.1	h6.sal.bam	other	236912	236912	0	+	0	1	102	98	0.0
CP008925.1	h6.sal.bam	other	236913	236913	0	+	0	0	101	99	0.0
CP008925.1	h6.sal.bam	other	236914	236914	0	+	0	2	100	99	0.0
CP008925.1	h6.sal.bam	other	236915	236915	0	+	1	2	101	97	1.0
CP008925.1	h6.sal.bam	other	236916	236916	0	+	2	0	101	95	2.0
CP008925.1	h6.sal.bam	other	236917	236917	0	+	3	0	104	95	3.0
CP008925.1	h6.sal.bam	other	236918	236918	0	+	1	1	101	105	1.0
CP008925.1	h6.sal.bam	other	236919	236919	0	+	2	1	102	106	2.0
CP008925.1	h6.sal.bam	other	236920	236920	0	+	0	4	101	105	0.0
CP008925.1	h6.sal.bam	other	236921	236921	0	+	1	1	100	101	1.0
CP008925.1	h6.sal.bam	other	236922	236922	0	+	0	4	100	100	0.0
CP008925.1	h6.sal.bam	other	236923	236923	0	+	1	3	101	96	1.0
CP008925.1	h6.sal.bam	other	236924	236924	0	+	3	3	104	93	3.0
CP008925.1	h6.sal.bam	other	236925	236925	0	+	1	1	102	91	1.0
CP008925.1	h6.sal.bam	other	236926	236926	0	+	1	0	103	92	1.0
CP008925.1	h6.sal.bam	other	236927	236927	0	+	1	2	104	93	1.0
CP008925.1	h6.sal.bam	other	236928	236928	0	+	0	1	102	91	0.0
CP008925.1	h6.sal.bam	other	236929	236929	0	+	3	3	105	93	3.0
CP008925.1	h6.sal.bam	other	236930	236930	0	+	2	2	105	90	2.0
CP008925.1	h6.sal.bam	other	236931	236931	0	+	1	2	104	88	1.0
CP008925.1	h6.sal.bam	other	236932	236932	0	+	2	1	106	86	2.0
CP008925.1	h6.sal.bam	other	236933	236933	0	+	3	1	107	87	3.0
CP008925.1	h6.sal.bam	other	236934	236934	0	+	0	4	107	86	0.0
CP008925.1	h6.sal.bam	other	236935	236935	0	+	1	2	104	82	1.0
CP008925.1	h6.sal.bam	other	236936	236936	0	+	1	5	105	86	1.0
CP008925.1	h6.sal.bam	other	236937	236937	0	+	2	0	107	82	2.0
CP008925.1	h6.sal.bam	other	236938	236938	0	+	0	2	106	83	0.0
CP008925.1	h6.sal.bam	other	236939	236939	0	+	1	2	106	81	1.0
CP008925.1	h6.sal.bam	other	236940	236940	0	+	0	0	102	92	0.0
CP008925.1	h6.sal.bam	other	236941	236941	0	+	3	3	105	99	3.0
CP008925.1	h6.sal.bam	other	236942	236942	0	+	2	0	104	103	2.0
CP008925.1	h6.sal.bam	other	236943	236943	0	+	0	7	103	107	0.0
CP008925.1	h6.sal.bam	other	236944	236944	0	+	5	2	106	103	5.0
CP008925.1	h6.sal.bam	other	236945	236945	0	+	0	2	105	102	0.0
CP008925.1	h6.sal.bam	other	236946	236946	0	+	1	2	104	100	1.0
CP008925.1	h6.sal.bam	other	236947	236947	0	+	2	0	102	102	2.0
CP008925.1	h6.sal.bam	other	236948	236948	0	+	2	4	104	102	2.0
CP008925.1	h6.sal.bam	other	236949	236949	0	+	0	0	102	98	0.0
CP008925.1	h6.sal.bam	other	236950	236950	0	+	1	0	102	104	1.0
CP008925.1	h6.sal.bam	other	236951	236951	0	+	2	0	104	105	2.0
CP008925.1	h6.sal.bam	other	236952	236952	0	+	3	0	106	109	3.0
CP008925.1	h6.sal.bam	other	236953	236953	0	+	0	1	106	109	0.0
CP008925.1	h6.sal.bam	GAAC	236954	236954	236962	+	3	1	109	109	3.0
CP008925.1	h6.sal.bam	other	236955	236955	0	+	1	1	109	111	1.0
CP008925.1	h6.sal.bam	GAAC	236956	236956	236962	+	2	0	108	111	2.0
CP008925.1	h6.sal.bam	other	236957	236957	0	+	1	0	108	111	1.0
CP008925.1	h6.sal.bam	other	236958	236958	0	+	2	1	106	112	2.0
CP008925.1	h6.sal.bam	other	236959	236959	0	+	1	3	103	113	1.0
CP008925.1	h6.sal.bam	other	236960	236960	0	+	1	0	103	112	1.0
CP008925.1	h6.sal.bam	other	236961	236961	0	+	0	3	103	112	0.0
CP008925.1	h6.sal.bam	other	236962	236962	0	+	2	0	102	109	2.0
CP008925.1	h6.sal.bam	other	236963	236963	0	+	1	1	100	109	1.0
CP008925.1	h6.sal.bam	other	236964	236964	0	+	0	2	99	108	0.0
CP008925.1	h6.sal.bam	other	236965	236965	0	+	0	1	99	107	0.0
CP008925.1	h6.sal.bam	other	236966	236966	0	+	2	0	100	108	2.0
CP008925.1	h6.sal.bam	other	236967	236967	0	+	0	2	97	111	0.0
CP008925.1	h6.sal.bam	other	236968	236968	0	+	2	2	99	109	2.0
CP008925.1	h6.sal.bam	other	236969	236969	0	+	2	2	100	108	2.0
CP008925.1	h6.sal.bam	GAAC	236970	236970	236978	+	2	4	102	106	2.0
CP008925.1	h6.sal.bam	GAAC	236971	236971	236962	+	4	4	105	102	4.0
CP008925.1	h6.sal.bam	GAAC	236972	236972	236978	+	3	1	106	100	3.0
CP008925.1	h6.sal.bam	GAAC	236973	236973	236962	+	3	0	110	104	3.0
CP008925.1	h6.sal.bam	other	236974	236974	0	+	3	0	112	108	3.0
CP008925.1	h6.sal.bam	other	236975	236975	0	+	2	2	105	108	2.0
CP008925.1	h6.sal.bam	other	236976	236976	0	+	1	3	106	106	1.0
CP008925.1	h6.sal.bam	other	236977	236977	0	+	3	1	107	107	3.0
CP008925.1	h6.sal.bam	other	236978	236978	0	+	1	2	108	109	1.0
CP008925.1	h6.sal.bam	other	236979	236979	0	+	3	0	111	109	3.0
CP008925.1	h6.sal.bam	other	236980	236980	0	+	2	2	110	112	2.0
CP008925.1	h6.sal.bam	other	236981	236981	0	+	4	0	114	110	4.0
CP008925.1	h6.sal.bam	other	236982	236982	0	+	1	0	113	110	1.0
CP008925.1	h6.sal.bam	other	236983	236983	0	+	1	2	111	115	1.0
CP008925.1	h6.sal.bam	other	236984	236984	0	+	1	0	110	118	1.0
CP008925.1	h6.sal.bam	other	236985	236985	0	+	3	1	111	121	3.0
CP008925.1	h6.sal.bam	other	236986	236986	0	+	4	2	115	120	4.0
CP008925.1	h6.sal.bam	GAAC	236987	236987	236978	+	1	0	116	119	1.0
CP008925.1	h6.sal.bam	other	236988	236988	0	+	2	3	118	121	2.0
CP008925.1	h6.sal.bam	GAAC	236989	236989	236978	+	1	0	117	119	1.0
CP008925.1	h6.sal.bam	other	236990	236990	0	+	1	1	118	120	1.0
CP008925.1	h6.sal.bam	other	236991	236991	0	+	0	3	113	124	0.0
CP008925.1	h6.sal.bam	other	236992	236992	0	+	2	3	114	122	2.0
CP008925.1	h6.sal.bam	other	236993	236993	0	+	3	2	116	119	3.0
CP008925.1	h6.sal.bam	other	236994	236994	0	+	2	1	117	121	2.0
CP008925.1	h6.sal.bam	other	236995	236995	0	+	0	1	116	124	0.0
CP008925.1	h6.sal.bam	other	236996	236996	0	+	1	0	117	127	1.0
CP008925.1	h6.sal.bam	other	236997	236997	0	+	3	2	120	131	3.0
CP008925.1	h6.sal.bam	other	236998	236998	0	+	0	1	119	131	0.0
CP008925.1	h6.sal.bam	other	236999	236999	0	+	3	1	118	130	3.0
CP008925.1	h6.sal.bam	other	237000	237000	0	+	1	5	119	133	1.0
CP008925.1	h6.sal.bam	other	237001	237001	0	+	0	2	118	129	0.0
CP008925.1	h6.sal.bam	other	237002	237002	0	+	2	0	119	127	2.0
CP008925.1	h6.sal.bam	other	237003	237003	0	+	3	1	119	130	3.0
CP008925.1	h6.sal.bam	other	237004	237004	0	+	2	0	120	131	2.0
CP008925.1	h6.sal.bam	other	237005	237005	0	+	1	1	119	131	1.0
CP008925.1	h6.sal.bam	other	237006	237006	0	+	0	2	118	131	0.0
CP008925.1	h6.sal.bam	other	237007	237007	0	+	2	4	120	130	2.0
CP008925.1	h6.sal.bam	other	237008	237008	0	+	1	1	118	126	1.0
CP008925.1	h6.sal.bam	other	237009	237009	0	+	0	0	118	125	0.0
CP008925.1	h6.sal.bam	other	237010	237010	0	+	1	1	118	125	1.0
CP008925.1	h6.sal.bam	other	237011	237011	0	+	6	1	121	125	6.0
CP008925.1	h6.sal.bam	other	237012	237012	0	+	2	1	123	124	2.0
CP008925.1	h6.sal.bam	other	237013	237013	0	+	1	1	122	124	1.0
CP008925.1	h6.sal.bam	other	237014	237014	0	+	2	6	124	123	2.0
CP008925.1	h6.sal.bam	other	237015	237015	0	+	0	2	120	119	0.0
CP008925.1	h6.sal.bam	other	237016	237016	0	+	0	1	120	117	0.0
CP008925.1	h6.sal.bam	other	237017	237017	0	+	1	2	121	116	0.6666666666666666
CP008925.1	h6.sal.bam	other	237018	237018	0	+	1	2	122	114	0.6666666666666666
CP008925.1	h6.sal.bam	other	237019	237019	0	+	0	3	117	113	0.0
CP008925.1	h6.sal.bam	other	237020	237020	0	+	2	0	119	112	1.3333333333333333
CP008925.1	h6.sal.bam	other	237021	237021	0	+	0	0	118	112	0.0
CP008925.1	h6.sal.bam	other	237022	237022	0	+	3	1	120	112	3.0
CP008925.1	h6.sal.bam	other	237023	237023	0	+	3	3	120	114	3.0
CP008925.1	h6.sal.bam	other	237024	237024	0	+	1	2	120	116	1.0
CP008925.1	h6.sal.bam	other	237025	237025	0	+	0	1	120	114	0.0
CP008925.1	h6.sal.bam	other	237026	237026	0	+	1	4	119	114	1.0
CP008925.1	h6.sal.bam	other	237027	237027	0	+	2	1	118	112	2.0
CP008925.1	h6.sal.bam	other	237028	237028	0	+	0	2	118	111	0.0
CP008925.1	h6.sal.bam	other	237029	237029	0	+	1	1	115	113	1.0
CP008925.1	h6.sal.bam	other	237030	237030	0	+	0	1	115	113	0.0
CP008925.1	h6.sal.bam	other	237031	237031	0	+	1	0	113	112	1.0
CP008925.1	h6.sal.bam	other	237032	237032	0	+	0	1	111	115	0.0
CP008925.1	h6.sal.bam	other	237033	237033	0	+	2	2	112	114	2.0
CP008925.1	h6.sal.bam	other	237034	237034	0	+	2	2	114	112	2.0
CP008925.1	h6.sal.bam	other	237035	237035	0	+	1	0	113	110	1.0
CP008925.1	h6.sal.bam	other	237036	237036	0	+	0	0	113	116	0.0
CP008925.1	h6.sal.bam	other	237037	237037	0	+	3	0	114	116	2.0
CP008925.1	h6.sal.bam	other	237038	237038	0	+	2	0	115	116	2.0
CP008925.1	h6.sal.bam	other	237039	237039	0	+	1	1	116	117	1.0
CP008925.1	h6.sal.bam	other	237040	237040	0	+	1	2	117	121	1.0
CP008925.1	h6.sal.bam	other	237041	237041	0	+	2	3	117	121	2.0
CP008925.1	h6.sal.bam	other	237042	237042	0	+	1	1	118	118	1.0
CP008925.1	h6.sal.bam	other	237043	237043	0	+	3	0	117	119	3.0
CP008925.1	h6.sal.bam	other	237044	237044	0	+	1	0	117	120	1.0
CP008925.1	h6.sal.bam	other	237045	237045	0	+	0	1	113	122	0.0
CP008925.1	h6.sal.bam	other	237046	237046	0	+	1	1	110	123	1.0
CP008925.1	h6.sal.bam	other	237047	237047	0	+	0	5	110	122	0.0
CP008925.1	h6.sal.bam	other	237048	237048	0	+	2	4	108	118	2.0
CP008925.1	h6.sal.bam	other	237049	237049	0	+	2	0	107	116	2.0
CP008925.1	h6.sal.bam	other	237050	237050	0	+	3	0	109	116	3.0
CP008925.1	h6.sal.bam	other	237051	237051	0	+	2	4	110	117	2.0
CP008925.1	h6.sal.bam	other	237052	237052	0	+	2	3	109	114	2.0
CP008925.1	h6.sal.bam	other	237053	237053	0	+	3	2	108	113	3.0
CP008925.1	h6.sal.bam	other	237054	237054	0	+	2	3	110	112	2.0
CP008925.1	h6.sal.bam	other	237055	237055	0	+	1	5	108	111	1.0
CP008925.1	h6.sal.bam	other	237056	237056	0	+	0	0	104	109	0.0
CP008925.1	h6.sal.bam	other	237057	237057	0	+	0	5	103	110	0.0
CP008925.1	h6.sal.bam	other	237058	237058	0	+	2	1	104	107	2.0
CP008925.1	h6.sal.bam	other	237059	237059	0	+	1	2	105	106	1.0
CP008925.1	h6.sal.bam	other	237060	237060	0	+	0	1	102	104	0.0
CP008925.1	h6.sal.bam	other	237061	237061	0	+	1	1	100	109	1.0
CP008925.1	h6.sal.bam	other	237062	237062	0	+	3	1	102	108	3.0
CP008925.1	h6.sal.bam	other	237063	237063	0	+	2	2	102	108	2.0
CP008925.1	h6.sal.bam	other	237064	237064	0	+	1	4	101	106	1.0
CP008925.1	h6.sal.bam	other	237065	237065	0	+	2	1	102	104	2.0
CP008925.1	h6.sal.bam	other	237066	237066	0	+	3	1	105	103	3.0
CP008925.1	h6.sal.bam	other	237067	237067	0	+	2	2	105	104	2.0
CP008925.1	h6.sal.bam	other	237068	237068	0	+	3	2	103	103	3.0
CP008925.1	h6.sal.bam	other	237069	237069	0	+	2	5	105	101	2.0
CP008925.1	h6.sal.bam	other	237070	237070	0	+	4	4	105	100	4.0
CP008925.1	h6.sal.bam	other	237071	237071	0	+	1	4	106	101	1.0
CP008925.1	h6.sal.bam	other	237072	237072	0	+	1	1	107	98	1.0
CP008925.1	h6.sal.bam	other	237073	237073	0	+	1	0	108	97	1.0
CP008925.1	h6.sal.bam	other	237074	237074	0	+	4	4	109	98	4.0
CP008925.1	h6.sal.bam	other	237075	237075	0	+	4	2	112	97	4.0
CP008925.1	h6.sal.bam	other	237076	237076	0	+	3	1	115	98	3.0
CP008925.1	h6.sal.bam	other	237077	237077	0	+	7	1	118	101	7.0
CP008925.1	h6.sal.bam	other	237078	237078	0	+	1	2	119	100	1.0
CP008925.1	h6.sal.bam	other	237079	237079	0	+	4	0	121	99	4.0
CP008925.1	h6.sal.bam	other	237080	237080	0	+	0	1	120	100	0.0
CP008925.1	h6.sal.bam	other	237081	237081	0	+	2	1	122	100	2.0
CP008925.1	h6.sal.bam	other	237082	237082	0	+	2	0	121	103	2.0
CP008925.1	h6.sal.bam	other	237083	237083	0	+	1	0	115	105	1.0
CP008925.1	h6.sal.bam	other	237084	237084	0	+	3	1	118	106	3.0
CP008925.1	h6.sal.bam	other	237085	237085	0	+	2	1	120	107	2.0
CP008925.1	h6.sal.bam	other	237086	237086	0	+	2	1	120	107	2.0
CP008925.1	h6.sal.bam	other	237087	237087	0	+	4	0	123	107	4.0
CP008925.1	h6.sal.bam	other	237088	237088	0	+	1	0	121	113	1.0
CP008925.1	h6.sal.bam	other	237089	237089	0	+	1	1	122	115	1.0
CP008925.1	h6.sal.bam	other	237090	237090	0	+	0	0	121	114	0.0
CP008925.1	h6.sal.bam	other	237091	237091	0	+	0	0	121	117	0.0
CP008925.1	h6.sal.bam	other	237092	237092	0	+	0	0	121	118	0.0
CP008925.1	h6.sal.bam	other	237093	237093	0	+	1	1	117	119	1.0
CP008925.1	h6.sal.bam	other	237094	237094	0	+	2	2	118	119	2.0
CP008925.1	h6.sal.bam	other	237095	237095	0	+	0	3	118	119	0.0
CP008925.1	h6.sal.bam	other	237096	237096	0	+	1	0	119	116	1.0
CP008925.1	h6.sal.bam	other	237097	237097	0	+	3	4	122	117	3.0
CP008925.1	h6.sal.bam	other	237098	237098	0	+	1	1	120	116	1.0
CP008925.1	h6.sal.bam	other	237099	237099	0	+	3	0	122	115	3.0
CP008925.1	h6.sal.bam	other	237100	237100	0	+	1	1	123	115	1.0
CP008925.1	h6.sal.bam	other	237101	237101	0	+	0	2	122	120	0.0
CP008925.1	h6.sal.bam	other	237102	237102	0	+	0	1	120	118	0.0
CP008925.1	h6.sal.bam	other	237103	237103	0	+	5	3	125	118	5.0
CP008925.1	h6.sal.bam	other	237104	237104	0	+	2	1	126	116	2.0
CP008925.1	h6.sal.bam	other	237105	237105	0	+	3	0	128	121	3.0
CP008925.1	h6.sal.bam	other	237106	237106	0	+	1	4	129	121	1.0
CP008925.1	h6.sal.bam	other	237107	237107	0	+	1	0	130	117	1.0
CP008925.1	h6.sal.bam	other	237108	237108	0	+	1	2	129	119	1.0
CP008925.1	h6.sal.bam	other	237109	237109	0	+	0	2	128	119	0.0
CP008925.1	h6.sal.bam	other	237110	237110	0	+	0	2	127	119	0.0
CP008925.1	h6.sal.bam	other	237111	237111	0	+	1	0	127	117	1.0
CP008925.1	h6.sal.bam	other	237112	237112	0	+	1	1	125	120	1.0
CP008925.1	h6.sal.bam	other	237113	237113	0	+	2	4	125	123	2.0
CP008925.1	h6.sal.bam	other	237114	237114	0	+	1	4	122	119	1.0
CP008925.1	h6.sal.bam	other	237115	237115	0	+	4	1	126	121	4.0
CP008925.1	h6.sal.bam	other	237116	237116	0	+	2	1	128	125	2.0
CP008925.1	h6.sal.bam	other	237117	237117	0	+	6	1	128	124	6.0
CP008925.1	h6.sal.bam	other	237118	237118	0	+	0	1	128	125	0.0
CP008925.1	h6.sal.bam	other	237119	237119	0	+	1	2	128	124	1.0
CP008925.1	h6.sal.bam	other	237120	237120	0	+	1	2	129	123	1.0
CP008925.1	h6.sal.bam	other	237121	237121	0	+	0	0	128	121	0.0
CP008925.1	h6.sal.bam	other	237122	237122	0	+	2	1	130	124	2.0
CP008925.1	h6.sal.bam	other	237123	237123	0	+	1	2	128	125	1.0
CP008925.1	h6.sal.bam	other	237124	237124	0	+	1	0	126	124	1.0
CP008925.1	h6.sal.bam	other	237125	237125	0	+	1	1	127	124	1.0
CP008925.1	h6.sal.bam	other	237126	237126	0	+	0	0	125	125	0.0
CP008925.1	h6.sal.bam	other	237127	237127	0	+	1	2	125	127	1.0
CP008925.1	h6.sal.bam	other	237128	237128	0	+	1	3	123	126	1.0
CP008925.1	h6.sal.bam	other	237129	237129	0	+	4	0	125	124	4.0
CP008925.1	h6.sal.bam	other	237130	237130	0	+	2	3	126	125	2.0
CP008925.1	h6.sal.bam	other	237131	237131	0	+	1	0	127	123	1.0
CP008925.1	h6.sal.bam	other	237132	237132	0	+	1	2	128	123	1.0
CP008925.1	h6.sal.bam	other	237133	237133	0	+	2	0	127	127	2.0
CP008925.1	h6.sal.bam	other	237134	237134	0	+	0	2	123	128	0.0
CP008925.1	h6.sal.bam	other	237135	237135	0	+	0	4	123	127	0.0
CP008925.1	h6.sal.bam	other	237136	237136	0	+	0	0	123	123	0.0
CP008925.1	h6.sal.bam	other	237137	237137	0	+	0	2	123	123	0.0
CP008925.1	h6.sal.bam	other	237138	237138	0	+	2	0	122	121	2.0
CP008925.1	h6.sal.bam	other	237139	237139	0	+	2	0	123	121	2.0
CP008925.1	h6.sal.bam	other	237140	237140	0	+	2	0	123	121	2.0
CP008925.1	h6.sal.bam	other	237141	237141	0	+	3	2	123	126	3.0
CP008925.1	h6.sal.bam	other	237142	237142	0	+	1	3	122	124	1.0
CP008925.1	h6.sal.bam	other	237143	237143	0	+	2	2	121	123	2.0
CP008925.1	h6.sal.bam	other	237144	237144	0	+	1	0	120	122	1.0
CP008925.1	h6.sal.bam	other	237145	237145	0	+	2	5	118	125	2.0
CP008925.1	h6.sal.bam	other	237146	237146	0	+	1	2	118	120	1.0
CP008925.1	h6.sal.bam	other	237147	237147	0	+	0	0	116	120	0.0
CP008925.1	h6.sal.bam	other	237148	237148	0	+	1	1	117	120	1.0
CP008925.1	h6.sal.bam	other	237149	237149	0	+	2	3	115	122	2.0
CP008925.1	h6.sal.bam	other	237150	237150	0	+	1	3	111	119	1.0
CP008925.1	h6.sal.bam	other	237151	237151	0	+	1	4	112	116	1.0
CP008925.1	h6.sal.bam	other	237152	237152	0	+	1	1	106	115	1.0
CP008925.1	h6.sal.bam	other	237153	237153	0	+	3	0	108	116	3.0
CP008925.1	h6.sal.bam	other	237154	237154	0	+	4	1	108	116	4.0
CP008925.1	h6.sal.bam	other	237155	237155	0	+	1	1	106	116	1.0
CP008925.1	h6.sal.bam	other	237156	237156	0	+	1	3	106	118	1.0
CP008925.1	h6.sal.bam	other	237157	237157	0	+	1	2	103	116	1.0
CP008925.1	h6.sal.bam	other	237158	237158	0	+	0	1	102	117	0.0
CP008925.1	h6.sal.bam	other	237159	237159	0	+	1	2	103	117	1.0
CP008925.1	h6.sal.bam	other	237160	237160	0	+	3	1	104	115	3.0
CP008925.1	h6.sal.bam	other	237161	237161	0	+	0	1	101	114	0.0
CP008925.1	h6.sal.bam	GTTC	237162	237162	237170	+	1	6	98	116	1.0
CP008925.1	h6.sal.bam	other	237163	237163	0	+	3	2	101	110	3.0
CP008925.1	h6.sal.bam	GTTC	237164	237164	237170	+	4	0	104	110	4.0
CP008925.1	h6.sal.bam	other	237165	237165	0	+	2	3	106	113	2.0
CP008925.1	h6.sal.bam	other	237166	237166	0	+	2	1	108	112	2.0
CP008925.1	h6.sal.bam	other	237167	237167	0	+	0	2	108	111	0.0
CP008925.1	h6.sal.bam	other	237168	237168	0	+	1	0	108	112	1.0
CP008925.1	h6.sal.bam	other	237169	237169	0	+	0	2	106	113	0.0
CP008925.1	h6.sal.bam	other	237170	237170	0	+	2	2	108	111	2.0
CP008925.1	h6.sal.bam	other	237171	237171	0	+	0	2	108	109	0.0
CP008925.1	h6.sal.bam	other	237172	237172	0	+	1	0	106	107	1.0
CP008925.1	h6.sal.bam	other	237173	237173	0	+	2	1	107	108	2.0
CP008925.1	h6.sal.bam	other	237174	237174	0	+	0	4	104	110	0.0
CP008925.1	h6.sal.bam	other	237175	237175	0	+	2	2	104	107	2.0
CP008925.1	h6.sal.bam	other	237176	237176	0	+	0	0	104	106	0.0
CP008925.1	h6.sal.bam	other	237177	237177	0	+	1	1	105	107	1.0
CP008925.1	h6.sal.bam	other	237178	237178	0	+	2	1	103	106	2.0
CP008925.1	h6.sal.bam	GTTC	237179	237179	237170	+	3	5	104	105	3.0
CP008925.1	h6.sal.bam	other	237180	237180	0	+	4	0	104	103	4.0
CP008925.1	h6.sal.bam	GTTC	237181	237181	237170	+	4	2	108	104	4.0
CP008925.1	h6.sal.bam	other	237182	237182	0	+	3	0	110	102	3.0
CP008925.1	h6.sal.bam	other	237183	237183	0	+	1	3	110	104	1.0
CP008925.1	h6.sal.bam	other	237184	237184	0	+	1	1	111	106	1.0
CP008925.1	h6.sal.bam	other	237185	237185	0	+	0	0	110	107	0.0
CP008925.1	h6.sal.bam	other	237186	237186	0	+	1	4	103	108	0.6666666666666666
CP008925.1	h6.sal.bam	other	237187	237187	0	+	1	4	104	107	0.6666666666666666
CP008925.1	h6.sal.bam	other	237188	237188	0	+	2	0	106	103	1.3333333333333333
CP008925.1	h6.sal.bam	GAAC	237189	237189	237197	+	2	6	108	103	1.3333333333333333
CP008925.1	h6.sal.bam	other	237190	237190	0	+	1	5	109	101	0.6666666666666666
CP008925.1	h6.sal.bam	GAAC	237191	237191	237197	+	5	0	111	98	5.0
CP008925.1	h6.sal.bam	other	237192	237192	0	+	0	2	106	98	0.0
CP008925.1	h6.sal.bam	other	237193	237193	0	+	0	0	105	100	0.0
CP008925.1	h6.sal.bam	other	237194	237194	0	+	2	1	107	102	1.3333333333333333
CP008925.1	h6.sal.bam	other	237195	237195	0	+	3	0	109	103	2.0
CP008925.1	h6.sal.bam	other	237196	237196	0	+	0	3	109	106	0.0
CP008925.1	h6.sal.bam	other	237197	237197	0	+	2	2	109	104	1.0
CP008925.1	h6.sal.bam	other	237198	237198	0	+	0	3	107	102	0.0
CP008925.1	h6.sal.bam	other	237199	237199	0	+	0	1	106	99	0.0
CP008925.1	h6.sal.bam	other	237200	237200	0	+	0	2	106	99	0.0
CP008925.1	h6.sal.bam	other	237201	237201	0	+	2	1	108	100	1.0
CP008925.1	h6.sal.bam	GAAC	237202	237202	237210	+	3	1	110	99	1.5
CP008925.1	h6.sal.bam	other	237203	237203	0	+	2	0	111	98	1.0
CP008925.1	h6.sal.bam	GAAC	237204	237204	237210	+	4	1	111	100	2.6666666666666665
CP008925.1	h6.sal.bam	other	237205	237205	0	+	2	1	111	99	1.0
CP008925.1	h6.sal.bam	GAAC	237206	237206	237197	+	3	3	113	98	1.5
CP008925.1	h6.sal.bam	other	237207	237207	0	+	0	3	110	98	0.0
CP008925.1	h6.sal.bam	GAAC	237208	237208	237197	+	5	1	115	96	2.5
CP008925.1	h6.sal.bam	other	237209	237209	0	+	1	1	116	99	0.5
CP008925.1	h6.sal.bam	other	237210	237210	0	+	2	0	118	98	1.0
CP008925.1	h6.sal.bam	other	237211	237211	0	+	1	0	119	100	0.5
CP008925.1	h6.sal.bam	other	237212	237212	0	+	2	0	119	100	1.0
CP008925.1	h6.sal.bam	other	237213	237213	0	+	0	1	119	100	0.0
CP008925.1	h6.sal.bam	other	237214	237214	0	+	1	2	118	99	0.5
CP008925.1	h6.sal.bam	other	237215	237215	0	+	0	1	116	98	0.0
CP008925.1	h6.sal.bam	other	237216	237216	0	+	1	0	114	100	0.5
CP008925.1	h6.sal.bam	other	237217	237217	0	+	1	2	112	106	0.5
CP008925.1	h6.sal.bam	other	237218	237218	0	+	0	0	112	106	0.0
CP008925.1	h6.sal.bam	GAAC	237219	237219	237210	+	2	3	113	106	1.0
CP008925.1	h6.sal.bam	other	237220	237220	0	+	3	0	112	108	1.5
CP008925.1	h6.sal.bam	GAAC	237221	237221	237210	+	4	2	115	108	2.0
CP008925.1	h6.sal.bam	other	237222	237222	0	+	3	2	118	110	1.5
CP008925.1	h6.sal.bam	other	237223	237223	0	+	3	1	120	112	1.5
CP008925.1	h6.sal.bam	other	237224	237224	0	+	0	0	117	113	0.0
CP008925.1	h6.sal.bam	other	237225	237225	0	+	1	3	117	114	0.5
CP008925.1	h6.sal.bam	other	237226	237226	0	+	0	2	117	111	0.0
CP008925.1	h6.sal.bam	other	237227	237227	0	+	4	1	119	109	2.0
CP008925.1	h6.sal.bam	other	237228	237228	0	+	2	0	119	109	1.0
CP008925.1	h6.sal.bam	other	237229	237229	0	+	0	1	114	111	0.0
CP008925.1	h6.sal.bam	other	237230	237230	0	+	2	3	114	112	1.0
CP008925.1	h6.sal.bam	other	237231	237231	0	+	0	3	114	112	0.0
CP008925.1	h6.sal.bam	other	237232	237232	0	+	2	0	116	109	1.0
CP008925.1	h6.sal.bam	other	237233	237233	0	+	6	1	122	112	3.0
CP008925.1	h6.sal.bam	other	237234	237234	0	+	6	0	127	111	3.0
CP008925.1	h6.sal.bam	other	237235	237235	0	+	3	1	127	111	1.5
CP008925.1	h6.sal.bam	other	237236	237236	0	+	3	2	130	110	1.5
CP008925.1	h6.sal.bam	other	237237	237237	0	+	1	2	130	109	0.5
CP008925.1	h6.sal.bam	other	237238	237238	0	+	2	0	129	107	1.0
CP008925.1	h6.sal.bam	other	237239	237239	0	+	2	3	127	110	1.0
CP008925.1	h6.sal.bam	other	237240	237240	0	+	2	2	127	111	1.0
CP008925.1	h6.sal.bam	other	237241	237241	0	+	1	0	126	111	0.5
CP008925.1	h6.sal.bam	other	237242	237242	0	+	2	3	128	112	1.0
CP008925.1	h6.sal.bam	other	237243	237243	0	+	2	1	129	109	1.0
CP008925.1	h6.sal.bam	other	237244	237244	0	+	1	0	128	109	0.5
CP008925.1	h6.sal.bam	other	237245	237245	0	+	5	0	133	110	2.5
CP008925.1	h6.sal.bam	other	237246	237246	0	+	0	1	133	110	0.0
CP008925.1	h6.sal.bam	other	237247	237247	0	+	2	0	132	111	1.0
CP008925.1	h6.sal.bam	other	237248	237248	0	+	0	5	132	114	0.0
CP008925.1	h6.sal.bam	other	237249	237249	0	+	2	0	134	109	1.0
CP008925.1	h6.sal.bam	other	237250	237250	0	+	0	1	132	110	0.0
CP008925.1	h6.sal.bam	other	237251	237251	0	+	1	2	133	109	0.5
CP008925.1	h6.sal.bam	other	237252	237252	0	+	1	1	132	109	0.5
CP008925.1	h6.sal.bam	other	237253	237253	0	+	2	0	134	112	1.0
CP008925.1	h6.sal.bam	other	237254	237254	0	+	1	2	132	113	0.5
CP008925.1	h6.sal.bam	other	237255	237255	0	+	3	0	131	113	1.5
CP008925.1	h6.sal.bam	other	237256	237256	0	+	3	0	130	119	1.5
CP008925.1	h6.sal.bam	other	237257	237257	0	+	0	1	127	119	0.0
CP008925.1	h6.sal.bam	other	237258	237258	0	+	2	5	128	122	1.0
CP008925.1	h6.sal.bam	other	237259	237259	0	+	4	2	131	118	2.0
CP008925.1	h6.sal.bam	other	237260	237260	0	+	1	2	132	116	0.5
CP008925.1	h6.sal.bam	other	237261	237261	0	+	2	2	133	115	1.0
CP008925.1	h6.sal.bam	other	237262	237262	0	+	4	0	134	115	2.6666666666666665
CP008925.1	h6.sal.bam	other	237263	237263	0	+	2	1	134	118	1.0
CP008925.1	h6.sal.bam	other	237264	237264	0	+	0	3	134	117	0.0
CP008925.1	h6.sal.bam	other	237265	237265	0	+	1	2	129	118	0.5
CP008925.1	h6.sal.bam	other	237266	237266	0	+	1	2	130	116	0.5
CP008925.1	h6.sal.bam	other	237267	237267	0	+	1	4	131	117	0.5
CP008925.1	h6.sal.bam	other	237268	237268	0	+	2	0	133	116	1.0
CP008925.1	h6.sal.bam	other	237269	237269	0	+	0	2	132	116	0.0
CP008925.1	h6.sal.bam	other	237270	237270	0	+	0	3	128	115	0.0
CP008925.1	h6.sal.bam	other	237271	237271	0	+	0	1	128	113	0.0
CP008925.1	h6.sal.bam	other	237272	237272	0	+	2	0	128	114	1.0
CP008925.1	h6.sal.bam	other	237273	237273	0	+	6	2	134	116	3.0
CP008925.1	h6.sal.bam	other	237274	237274	0	+	3	0	137	114	1.5
CP008925.1	h6.sal.bam	other	237275	237275	0	+	3	3	139	116	1.5
CP008925.1	h6.sal.bam	other	237276	237276	0	+	2	0	140	113	1.0
CP008925.1	h6.sal.bam	other	237277	237277	0	+	4	1	142	113	2.0
CP008925.1	h6.sal.bam	other	237278	237278	0	+	2	1	138	114	1.0
CP008925.1	h6.sal.bam	other	237279	237279	0	+	4	0	140	113	2.0
CP008925.1	h6.sal.bam	other	237280	237280	0	+	0	2	137	116	0.0
CP008925.1	h6.sal.bam	other	237281	237281	0	+	1	2	137	115	0.5
CP008925.1	h6.sal.bam	other	237282	237282	0	+	0	1	137	113	0.0
CP008925.1	h6.sal.bam	other	237283	237283	0	+	1	4	133	118	0.5
CP008925.1	h6.sal.bam	other	237284	237284	0	+	2	0	134	116	1.0
CP008925.1	h6.sal.bam	other	237285	237285	0	+	2	2	134	119	1.0
CP008925.1	h6.sal.bam	other	237286	237286	0	+	5	0	138	117	2.5
CP008925.1	h6.sal.bam	other	237287	237287	0	+	2	0	138	117	1.0
CP008925.1	h6.sal.bam	other	237288	237288	0	+	0	0	138	117	0.0
CP008925.1	h6.sal.bam	other	237289	237289	0	+	3	2	140	119	3.0
CP008925.1	h6.sal.bam	other	237290	237290	0	+	2	2	141	120	2.0
CP008925.1	h6.sal.bam	other	237291	237291	0	+	0	6	141	121	0.0
CP008925.1	h6.sal.bam	other	237292	237292	0	+	2	2	142	115	2.0
CP008925.1	h6.sal.bam	other	237293	237293	0	+	1	0	143	116	1.0
CP008925.1	h6.sal.bam	other	237294	237294	0	+	0	4	141	117	0.0
CP008925.1	h6.sal.bam	other	237295	237295	0	+	4	4	142	116	4.0
CP008925.1	h6.sal.bam	other	237296	237296	0	+	4	2	141	114	4.0
CP008925.1	h6.sal.bam	other	237297	237297	0	+	0	2	138	114	0.0
CP008925.1	h6.sal.bam	other	237298	237298	0	+	2	3	137	113	2.0
CP008925.1	h6.sal.bam	other	237299	237299	0	+	1	0	138	111	1.0
CP008925.1	h6.sal.bam	other	237300	237300	0	+	1	1	138	111	1.0
CP008925.1	h6.sal.bam	other	237301	237301	0	+	1	0	139	110	1.0
CP008925.1	h6.sal.bam	other	237302	237302	0	+	5	2	139	116	5.0
CP008925.1	h6.sal.bam	other	237303	237303	0	+	1	0	140	115	1.0
CP008925.1	h6.sal.bam	other	237304	237304	0	+	1	4	139	116	1.0
CP008925.1	h6.sal.bam	other	237305	237305	0	+	0	1	139	114	0.0
CP008925.1	h6.sal.bam	other	237306	237306	0	+	1	1	140	114	1.0
CP008925.1	h6.sal.bam	other	237307	237307	0	+	1	2	134	114	1.0
CP008925.1	h6.sal.bam	other	237308	237308	0	+	0	0	134	112	0.0
CP008925.1	h6.sal.bam	other	237309	237309	0	+	1	0	129	116	1.0
CP008925.1	h6.sal.bam	other	237310	237310	0	+	2	0	128	116	2.0
CP008925.1	h6.sal.bam	other	237311	237311	0	+	0	1	124	118	0.0
CP008925.1	h6.sal.bam	other	237312	237312	0	+	1	0	125	117	1.0
CP008925.1	h6.sal.bam	other	237313	237313	0	+	2	2	125	119	2.0
CP008925.1	h6.sal.bam	other	237314	237314	0	+	0	4	123	117	0.0
CP008925.1	h6.sal.bam	other	237315	237315	0	+	1	2	122	116	1.0
CP008925.1	h6.sal.bam	other	237316	237316	0	+	2	1	123	117	2.0
CP008925.1	h6.sal.bam	other	237317	237317	0	+	2	1	119	117	2.0
CP008925.1	h6.sal.bam	other	237318	237318	0	+	1	1	120	116	1.0
CP008925.1	h6.sal.bam	other	237319	237319	0	+	3	1	123	116	3.0
CP008925.1	h6.sal.bam	other	237320	237320	0	+	3	2	119	115	3.0
CP008925.1	h6.sal.bam	other	237321	237321	0	+	1	2	119	113	1.0
CP008925.1	h6.sal.bam	other	237322	237322	0	+	2	3	121	112	2.0
CP008925.1	h6.sal.bam	other	237323	237323	0	+	2	0	123	109	2.0
CP008925.1	h6.sal.bam	other	237324	237324	0	+	3	1	124	109	3.0
CP008925.1	h6.sal.bam	other	237325	237325	0	+	0	2	124	108	0.0
CP008925.1	h6.sal.bam	other	237326	237326	0	+	4	0	124	107	4.0
CP008925.1	h6.sal.bam	other	237327	237327	0	+	8	4	132	110	8.0
CP008925.1	h6.sal.bam	other	237328	237328	0	+	0	2	132	106	0.0
CP008925.1	h6.sal.bam	other	237329	237329	0	+	2	0	131	105	2.0
CP008925.1	h6.sal.bam	other	237330	237330	0	+	0	5	131	108	0.0
CP008925.1	h6.sal.bam	other	237331	237331	0	+	0	2	128	105	0.0
CP008925.1	h6.sal.bam	other	237332	237332	0	+	2	3	130	103	2.0
CP008925.1	h6.sal.bam	other	237333	237333	0	+	2	0	130	100	2.0
CP008925.1	h6.sal.bam	other	237334	237334	0	+	2	0	128	105	2.0
CP008925.1	h6.sal.bam	other	237335	237335	0	+	1	2	128	105	1.0
CP008925.1	h6.sal.bam	other	237336	237336	0	+	1	2	127	108	1.0
CP008925.1	h6.sal.bam	other	237337	237337	0	+	0	2	121	107	0.0
CP008925.1	h6.sal.bam	other	237338	237338	0	+	0	2	121	105	0.0
CP008925.1	h6.sal.bam	other	237339	237339	0	+	0	2	121	111	0.0
CP008925.1	h6.sal.bam	other	237340	237340	0	+	1	1	121	109	1.0
CP008925.1	h6.sal.bam	other	237341	237341	0	+	4	2	122	108	4.0
CP008925.1	h6.sal.bam	other	237342	237342	0	+	1	3	121	110	1.0
CP008925.1	h6.sal.bam	other	237343	237343	0	+	1	0	120	107	1.0
CP008925.1	h6.sal.bam	other	237344	237344	0	+	2	0	122	107	2.0
CP008925.1	h6.sal.bam	other	237345	237345	0	+	1	1	123	113	1.0
CP008925.1	h6.sal.bam	other	237346	237346	0	+	1	2	123	113	1.0
CP008925.1	h6.sal.bam	other	237347	237347	0	+	2	2	123	111	2.0
CP008925.1	h6.sal.bam	other	237348	237348	0	+	2	1	120	111	2.0
CP008925.1	h6.sal.bam	other	237349	237349	0	+	1	1	118	111	1.0
CP008925.1	h6.sal.bam	other	237350	237350	0	+	1	0	115	111	1.0
CP008925.1	h6.sal.bam	other	237351	237351	0	+	2	0	111	112	2.0
CP008925.1	h6.sal.bam	other	237352	237352	0	+	1	2	111	112	1.0
CP008925.1	h6.sal.bam	other	237353	237353	0	+	0	0	111	113	0.0
CP008925.1	h6.sal.bam	other	237354	237354	0	+	8	3	115	113	8.0
CP008925.1	h6.sal.bam	other	237355	237355	0	+	1	2	116	110	1.0
CP008925.1	h6.sal.bam	other	237356	237356	0	+	5	3	120	110	5.0
CP008925.1	h6.sal.bam	other	237357	237357	0	+	2	2	122	107	2.0
CP008925.1	h6.sal.bam	other	237358	237358	0	+	1	2	122	108	1.0
CP008925.1	h6.sal.bam	other	237359	237359	0	+	0	3	122	107	0.0
CP008925.1	h6.sal.bam	other	237360	237360	0	+	5	0	125	106	5.0
CP008925.1	h6.sal.bam	other	237361	237361	0	+	4	1	126	109	4.0
CP008925.1	h6.sal.bam	other	237362	237362	0	+	1	0	124	109	1.0
CP008925.1	h6.sal.bam	other	237363	237363	0	+	2	2	125	111	2.0
CP008925.1	h6.sal.bam	other	237364	237364	0	+	1	3	125	109	1.0
CP008925.1	h6.sal.bam	other	237365	237365	0	+	3	3	126	108	3.0
CP008925.1	h6.sal.bam	other	237366	237366	0	+	2	0	126	130	2.0
CP008925.1	h6.sal.bam	other	237367	237367	0	+	1	3	127	131	1.0
CP008925.1	h6.sal.bam	other	237368	237368	0	+	0	1	126	129	0.0
CP008925.1	h6.sal.bam	other	237369	237369	0	+	1	3	127	128	1.0
CP008925.1	h6.sal.bam	other	237370	237370	0	+	1	2	124	128	1.0
CP008925.1	h6.sal.bam	other	237371	237371	0	+	1	2	121	128	1.0
CP008925.1	h6.sal.bam	other	237372	237372	0	+	2	1	123	126	2.0
CP008925.1	h6.sal.bam	other	237373	237373	0	+	0	1	121	128	0.0
CP008925.1	h6.sal.bam	other	237374	237374	0	+	1	3	121	127	1.0
CP008925.1	h6.sal.bam	other	237375	237375	0	+	1	1	120	127	1.0
CP008925.1	h6.sal.bam	other	237376	237376	0	+	3	1	118	126	3.0
CP008925.1	h6.sal.bam	other	237377	237377	0	+	2	1	120	125	2.0
CP008925.1	h6.sal.bam	other	237378	237378	0	+	4	1	123	132	4.0
CP008925.1	h6.sal.bam	other	237379	237379	0	+	3	3	125	135	3.0
CP008925.1	h6.sal.bam	other	237380	237380	0	+	1	0	126	132	1.0
CP008925.1	h6.sal.bam	other	237381	237381	0	+	0	1	125	133	0.0
CP008925.1	h6.sal.bam	other	237382	237382	0	+	0	0	124	134	0.0
CP008925.1	h6.sal.bam	other	237383	237383	0	+	1	4	125	170	1.0
CP008925.1	h6.sal.bam	other	237384	237384	0	+	3	0	127	186	3.0
CP008925.1	h6.sal.bam	other	237385	237385	0	+	5	2	130	189	5.0
CP008925.1	h6.sal.bam	other	237386	237386	0	+	1	2	131	187	1.0
CP008925.1	h6.sal.bam	other	237387	237387	0	+	5	0	135	186	5.0
CP008925.1	h6.sal.bam	other	237388	237388	0	+	1	1	134	186	1.0
CP008925.1	h6.sal.bam	other	237389	237389	0	+	1	2	134	192	1.0
CP008925.1	h6.sal.bam	other	237390	237390	0	+	1	5	135	193	1.0
CP008925.1	h6.sal.bam	other	237391	237391	0	+	1	1	133	188	1.0
CP008925.1	h6.sal.bam	other	237392	237392	0	+	1	0	132	188	1.0
CP008925.1	h6.sal.bam	other	237393	237393	0	+	2	1	134	189	2.0
CP008925.1	h6.sal.bam	other	237394	237394	0	+	3	0	134	189	3.0
CP008925.1	h6.sal.bam	other	237395	237395	0	+	5	0	135	190	5.0
CP008925.1	h6.sal.bam	other	237396	237396	0	+	2	1	137	192	2.0
CP008925.1	h6.sal.bam	other	237397	237397	0	+	1	0	136	193	1.0
CP008925.1	h6.sal.bam	other	237398	237398	0	+	3	0	136	193	3.0
CP008925.1	h6.sal.bam	other	237399	237399	0	+	2	1	136	196	2.0
CP008925.1	h6.sal.bam	other	237400	237400	0	+	0	0	132	196	0.0
CP008925.1	h6.sal.bam	other	237401	237401	0	+	1	1	123	197	1.0
CP008925.1	h6.sal.bam	other	237402	237402	0	+	0	1	123	197	0.0
CP008925.1	h6.sal.bam	other	237403	237403	0	+	1	0	124	198	1.0
CP008925.1	h6.sal.bam	other	237404	237404	0	+	2	3	126	198	2.0
CP008925.1	h6.sal.bam	other	237405	237405	0	+	1	2	127	198	1.0
CP008925.1	h6.sal.bam	other	237406	237406	0	+	2	2	129	197	2.0
CP008925.1	h6.sal.bam	other	237407	237407	0	+	1	1	128	196	1.0
CP008925.1	h6.sal.bam	other	237408	237408	0	+	1	2	127	195	1.0
CP008925.1	h6.sal.bam	other	237409	237409	0	+	1	0	125	195	1.0
CP008925.1	h6.sal.bam	other	237410	237410	0	+	1	5	126	197	1.0
CP008925.1	h6.sal.bam	other	237411	237411	0	+	3	2	128	193	3.0
CP008925.1	h6.sal.bam	other	237412	237412	0	+	2	1	130	191	2.0
CP008925.1	h6.sal.bam	other	237413	237413	0	+	2	6	132	190	2.0
CP008925.1	h6.sal.bam	other	237414	237414	0	+	2	2	134	185	2.0
CP008925.1	h6.sal.bam	other	237415	237415	0	+	0	1	129	185	0.0
CP008925.1	h6.sal.bam	other	237416	237416	0	+	0	1	127	186	0.0
CP008925.1	h6.sal.bam	other	237417	237417	0	+	1	2	128	185	1.0
CP008925.1	h6.sal.bam	other	237418	237418	0	+	0	3	128	183	0.0
CP008925.1	h6.sal.bam	other	237419	237419	0	+	0	1	125	181	0.0
CP008925.1	h6.sal.bam	other	237420	237420	0	+	1	1	126	180	1.0
CP008925.1	h6.sal.bam	other	237421	237421	0	+	0	2	125	181	0.0
CP008925.1	h6.sal.bam	other	237422	237422	0	+	1	0	124	183	1.0
CP008925.1	h6.sal.bam	other	237423	237423	0	+	2	1	124	185	2.0
CP008925.1	h6.sal.bam	other	237424	237424	0	+	1	1	123	184	1.0
CP008925.1	h6.sal.bam	other	237425	237425	0	+	0	1	123	183	0.0
CP008925.1	h6.sal.bam	other	237426	237426	0	+	0	0	121	189	0.0
CP008925.1	h6.sal.bam	other	237427	237427	0	+	2	3	122	189	2.0
CP008925.1	h6.sal.bam	other	237428	237428	0	+	1	0	123	187	1.0
CP008925.1	h6.sal.bam	other	237429	237429	0	+	2	1	117	191	2.0
CP008925.1	h6.sal.bam	other	237430	237430	0	+	1	1	116	192	1.0
CP008925.1	h6.sal.bam	other	237431	237431	0	+	2	2	113	192	2.0
CP008925.1	h6.sal.bam	other	237432	237432	0	+	2	1	112	190	2.0
CP008925.1	h6.sal.bam	other	237433	237433	0	+	4	1	114	190	4.0
CP008925.1	h6.sal.bam	other	237434	237434	0	+	0	2	114	189	0.0
CP008925.1	h6.sal.bam	other	237435	237435	0	+	0	3	109	189	0.0
CP008925.1	h6.sal.bam	other	237436	237436	0	+	1	1	106	187	1.0
CP008925.1	h6.sal.bam	other	237437	237437	0	+	0	1	106	187	0.0
CP008925.1	h6.sal.bam	other	237438	237438	0	+	0	3	104	187	0.0
CP008925.1	h6.sal.bam	other	237439	237439	0	+	2	2	106	186	2.0
CP008925.1	h6.sal.bam	GTTC	237440	237440	237448	+	2	27	103	186	2.0
CP008925.1	h6.sal.bam	other	237441	237441	0	+	1	0	101	159	1.0
CP008925.1	h6.sal.bam	GTTC	237442	237442	237448	+	29	1	130	159	29.0
CP008925.1	h6.sal.bam	other	237443	237443	0	+	0	3	130	158	0.0
CP008925.1	h6.sal.bam	other	237444	237444	0	+	0	0	130	159	0.0
CP008925.1	h6.sal.bam	other	237445	237445	0	+	0	3	129	159	0.0
CP008925.1	h6.sal.bam	other	237446	237446	0	+	0	1	126	156	0.0
CP008925.1	h6.sal.bam	other	237447	237447	0	+	1	3	127	157	1.0
CP008925.1	h6.sal.bam	other	237448	237448	0	+	3	1	130	154	3.0
CP008925.1	h6.sal.bam	other	237449	237449	0	+	2	1	131	153	2.0
CP008925.1	h6.sal.bam	other	237450	237450	0	+	1	6	131	153	1.0
CP008925.1	h6.sal.bam	other	237451	237451	0	+	0	4	128	151	0.0
CP008925.1	h6.sal.bam	other	237452	237452	0	+	1	0	127	148	1.0
CP008925.1	h6.sal.bam	other	237453	237453	0	+	1	4	125	149	1.0
CP008925.1	h6.sal.bam	other	237454	237454	0	+	0	1	122	145	0.0
CP008925.1	h6.sal.bam	other	237455	237455	0	+	3	0	124	144	3.0
CP008925.1	h6.sal.bam	other	237456	237456	0	+	2	2	126	147	2.0
CP008925.1	h6.sal.bam	GTTC	237457	237457	237448	+	0	61	125	146	0.0
CP008925.1	h6.sal.bam	other	237458	237458	0	+	0	2	117	85	0.0
CP008925.1	h6.sal.bam	GTTC	237459	237459	237448	+	85	2	202	86	85.0
CP008925.1	h6.sal.bam	other	237460	237460	0	+	1	1	203	86	1.0
CP008925.1	h6.sal.bam	other	237461	237461	0	+	1	1	202	86	1.0
CP008925.1	h6.sal.bam	other	237462	237462	0	+	4	3	202	86	4.0
CP008925.1	h6.sal.bam	other	237463	237463	0	+	1	0	203	83	1.0
CP008925.1	h6.sal.bam	other	237464	237464	0	+	1	3	203	83	1.0
CP008925.1	h6.sal.bam	other	237465	237465	0	+	1	0	203	84	1.0
CP008925.1	h6.sal.bam	other	237466	237466	0	+	0	0	202	86	0.0
CP008925.1	h6.sal.bam	other	237467	237467	0	+	3	0	203	87	3.0
CP008925.1	h6.sal.bam	other	237468	237468	0	+	1	0	200	87	1.0
CP008925.1	h6.sal.bam	other	237469	237469	0	+	3	2	203	91	3.0
CP008925.1	h6.sal.bam	other	237470	237470	0	+	2	1	199	89	2.0
CP008925.1	h6.sal.bam	other	237471	237471	0	+	0	1	197	88	0.0
CP008925.1	h6.sal.bam	other	237472	237472	0	+	1	0	197	89	1.0
CP008925.1	h6.sal.bam	other	237473	237473	0	+	0	2	195	91	0.0
CP008925.1	h6.sal.bam	other	237474	237474	0	+	2	0	195	90	2.0
CP008925.1	h6.sal.bam	other	237475	237475	0	+	1	2	196	93	1.0
CP008925.1	h6.sal.bam	other	237476	237476	0	+	1	0	196	91	1.0
CP008925.1	h6.sal.bam	other	237477	237477	0	+	0	2	193	92	0.0
CP008925.1	h6.sal.bam	other	237478	237478	0	+	0	0	193	91	0.0
CP008925.1	h6.sal.bam	other	237479	237479	0	+	1	2	194	93	1.0
CP008925.1	h6.sal.bam	other	237480	237480	0	+	2	2	195	93	2.0
CP008925.1	h6.sal.bam	other	237481	237481	0	+	3	0	195	93	3.0
CP008925.1	h6.sal.bam	other	237482	237482	0	+	4	0	199	93	4.0
CP008925.1	h6.sal.bam	other	237483	237483	0	+	0	2	198	97	0.0
CP008925.1	h6.sal.bam	other	237484	237484	0	+	3	2	200	96	3.0
CP008925.1	h6.sal.bam	other	237485	237485	0	+	0	0	199	94	0.0
CP008925.1	h6.sal.bam	other	237486	237486	0	+	2	0	198	95	2.0
CP008925.1	h6.sal.bam	other	237487	237487	0	+	2	0	198	95	2.0
CP008925.1	h6.sal.bam	other	237488	237488	0	+	0	1	194	96	0.0
CP008925.1	h6.sal.bam	other	237489	237489	0	+	0	2	193	95	0.0
CP008925.1	h6.sal.bam	other	237490	237490	0	+	1	2	194	93	1.0
CP008925.1	h6.sal.bam	other	237491	237491	0	+	0	0	194	92	0.0
CP008925.1	h6.sal.bam	other	237492	237492	0	+	0	1	194	92	0.0
CP008925.1	h6.sal.bam	other	237493	237493	0	+	0	2	194	92	0.0
CP008925.1	h6.sal.bam	other	237494	237494	0	+	0	0	194	90	0.0
CP008925.1	h6.sal.bam	other	237495	237495	0	+	0	4	193	92	0.0
CP008925.1	h6.sal.bam	other	237496	237496	0	+	4	2	195	92	4.0
CP008925.1	h6.sal.bam	other	237497	237497	0	+	1	1	195	91	1.0
CP008925.1	h6.sal.bam	other	237498	237498	0	+	0	1	193	93	0.0
CP008925.1	h6.sal.bam	other	237499	237499	0	+	0	4	191	92	0.0
CP008925.1	h6.sal.bam	other	237500	237500	0	+	3	1	194	91	3.0
CP008925.1	h6.sal.bam	other	237501	237501	0	+	1	0	195	90	1.0
CP008925.1	h6.sal.bam	other	237502	237502	0	+	0	1	192	93	0.0
CP008925.1	h6.sal.bam	other	237503	237503	0	+	3	5	193	93	3.0
CP008925.1	h6.sal.bam	other	237504	237504	0	+	1	1	194	90	1.0
CP008925.1	h6.sal.bam	other	237505	237505	0	+	3	1	197	90	3.0
CP008925.1	h6.sal.bam	other	237506	237506	0	+	3	0	198	91	3.0
CP008925.1	h6.sal.bam	other	237507	237507	0	+	4	1	196	94	4.0
CP008925.1	h6.sal.bam	other	237508	237508	0	+	0	2	196	93	0.0
CP008925.1	h6.sal.bam	other	237509	237509	0	+	2	1	198	91	2.0
CP008925.1	h6.sal.bam	other	237510	237510	0	+	4	1	200	91	4.0
CP008925.1	h6.sal.bam	other	237511	237511	0	+	3	1	202	90	3.0
CP008925.1	h6.sal.bam	other	237512	237512	0	+	0	1	202	91	0.0
CP008925.1	h6.sal.bam	other	237513	237513	0	+	3	3	205	96	3.0
CP008925.1	h6.sal.bam	other	237514	237514	0	+	0	1	204	97	0.0
CP008925.1	h6.sal.bam	other	237515	237515	0	+	1	0	203	97	1.0
CP008925.1	h6.sal.bam	other	237516	237516	0	+	3	0	177	99	3.0
CP008925.1	h6.sal.bam	other	237517	237517	0	+	0	0	177	99	0.0
CP008925.1	h6.sal.bam	other	237518	237518	0	+	2	3	179	102	2.0
CP008925.1	h6.sal.bam	other	237519	237519	0	+	0	0	179	102	0.0
CP008925.1	h6.sal.bam	other	237520	237520	0	+	0	0	179	104	0.0
CP008925.1	h6.sal.bam	other	237521	237521	0	+	0	3	179	109	0.0
CP008925.1	h6.sal.bam	other	237522	237522	0	+	1	1	179	107	1.0
CP008925.1	h6.sal.bam	other	237523	237523	0	+	1	1	175	111	1.0
CP008925.1	h6.sal.bam	other	237524	237524	0	+	5	1	179	112	5.0
CP008925.1	h6.sal.bam	other	237525	237525	0	+	0	3	179	111	0.0
CP008925.1	h6.sal.bam	other	237526	237526	0	+	3	1	182	110	3.0
CP008925.1	h6.sal.bam	other	237527	237527	0	+	2	1	183	109	2.0
CP008925.1	h6.sal.bam	other	237528	237528	0	+	2	0	184	111	2.0
CP008925.1	h6.sal.bam	other	237529	237529	0	+	1	0	181	112	1.0
CP008925.1	h6.sal.bam	other	237530	237530	0	+	1	3	182	112	1.0
CP008925.1	h6.sal.bam	other	237531	237531	0	+	2	1	182	110	2.0
CP008925.1	h6.sal.bam	other	237532	237532	0	+	4	0	185	110	4.0
CP008925.1	h6.sal.bam	other	237533	237533	0	+	2	0	185	113	2.0
CP008925.1	h6.sal.bam	other	237534	237534	0	+	2	2	108	115	2.0
CP008925.1	h6.sal.bam	other	237535	237535	0	+	3	1	110	115	3.0
CP008925.1	h6.sal.bam	other	237536	237536	0	+	0	1	109	120	0.0
CP008925.1	h6.sal.bam	other	237537	237537	0	+	0	1	103	124	0.0
CP008925.1	h6.sal.bam	other	237538	237538	0	+	1	1	104	124	1.0
CP008925.1	h6.sal.bam	other	237539	237539	0	+	3	2	107	123	3.0
CP008925.1	h6.sal.bam	other	237540	237540	0	+	3	2	108	123	3.0
CP008925.1	h6.sal.bam	other	237541	237541	0	+	0	1	108	121	0.0
CP008925.1	h6.sal.bam	GAAC	237542	237542	237550	+	2	2	103	122	1.3333333333333333
CP008925.1	h6.sal.bam	other	237543	237543	0	+	2	4	105	120	1.0
CP008925.1	h6.sal.bam	GAAC	237544	237544	237550	+	2	0	107	118	1.0
CP008925.1	h6.sal.bam	other	237545	237545	0	+	2	2	107	120	1.0
CP008925.1	h6.sal.bam	other	237546	237546	0	+	7	2	113	119	3.5
CP008925.1	h6.sal.bam	other	237547	237547	0	+	1	1	114	117	0.5
CP008925.1	h6.sal.bam	other	237548	237548	0	+	1	2	115	116	0.5
CP008925.1	h6.sal.bam	other	237549	237549	0	+	3	1	116	114	1.5
CP008925.1	h6.sal.bam	other	237550	237550	0	+	4	0	119	117	2.0
CP008925.1	h6.sal.bam	other	237551	237551	0	+	0	3	118	119	0.0
CP008925.1	h6.sal.bam	other	237552	237552	0	+	0	0	117	121	0.0
CP008925.1	h6.sal.bam	other	237553	237553	0	+	1	3	118	127	0.5
CP008925.1	h6.sal.bam	other	237554	237554	0	+	2	1	114	127	1.0
CP008925.1	h6.sal.bam	other	237555	237555	0	+	1	3	115	126	0.5
CP008925.1	h6.sal.bam	other	237556	237556	0	+	2	0	117	126	1.0
CP008925.1	h6.sal.bam	other	237557	237557	0	+	1	1	114	127	0.5
CP008925.1	h6.sal.bam	other	237558	237558	0	+	0	1	113	127	0.0
CP008925.1	h6.sal.bam	GAAC	237559	237559	237550	+	1	1	113	128	0.5
CP008925.1	h6.sal.bam	other	237560	237560	0	+	2	0	112	127	1.0
CP008925.1	h6.sal.bam	GAAC	237561	237561	237550	+	2	1	114	129	1.3333333333333333
CP008925.1	h6.sal.bam	other	237562	237562	0	+	0	0	114	136	0.0
CP008925.1	h6.sal.bam	other	237563	237563	0	+	0	0	114	137	0.0
CP008925.1	h6.sal.bam	other	237564	237564	0	+	2	0	114	142	1.0
CP008925.1	h6.sal.bam	other	237565	237565	0	+	1	2	116	142	0.5
CP008925.1	h6.sal.bam	other	237566	237566	0	+	2	0	118	143	1.0
CP008925.1	h6.sal.bam	other	237567	237567	0	+	0	1	118	144	0.0
CP008925.1	h6.sal.bam	other	237568	237568	0	+	1	2	119	145	0.5
CP008925.1	h6.sal.bam	other	237569	237569	0	+	2	1	121	144	1.0
CP008925.1	h6.sal.bam	other	237570	237570	0	+	1	3	117	143	0.5
CP008925.1	h6.sal.bam	other	237571	237571	0	+	2	1	119	145	1.0
CP008925.1	h6.sal.bam	other	237572	237572	0	+	2	3	121	146	1.0
CP008925.1	h6.sal.bam	other	237573	237573	0	+	1	0	122	143	0.5
CP008925.1	h6.sal.bam	other	237574	237574	0	+	0	4	122	144	0.0
CP008925.1	h6.sal.bam	other	237575	237575	0	+	5	0	123	140	2.5
CP008925.1	h6.sal.bam	other	237576	237576	0	+	2	3	125	144	1.0
CP008925.1	h6.sal.bam	other	237577	237577	0	+	2	0	127	145	1.0
CP008925.1	h6.sal.bam	other	237578	237578	0	+	0	1	124	148	0.0
CP008925.1	h6.sal.bam	other	237579	237579	0	+	1	1	118	150	0.5
CP008925.1	h6.sal.bam	other	237580	237580	0	+	2	2	120	154	1.0
CP008925.1	h6.sal.bam	other	237581	237581	0	+	0	2	120	153	0.0
CP008925.1	h6.sal.bam	other	237582	237582	0	+	4	0	120	151	2.0
CP008925.1	h6.sal.bam	other	237583	237583	0	+	1	0	121	155	0.5
CP008925.1	h6.sal.bam	other	237584	237584	0	+	4	1	119	156	2.0
CP008925.1	h6.sal.bam	other	237585	237585	0	+	1	0	117	157	0.5
CP008925.1	h6.sal.bam	other	237586	237586	0	+	3	5	117	159	1.5
CP008925.1	h6.sal.bam	other	237587	237587	0	+	2	3	119	154	1.0
CP008925.1	h6.sal.bam	other	237588	237588	0	+	1	4	120	153	0.5
CP008925.1	h6.sal.bam	other	237589	237589	0	+	2	1	122	150	1.0
CP008925.1	h6.sal.bam	other	237590	237590	0	+	1	2	122	149	0.5
CP008925.1	h6.sal.bam	other	237591	237591	0	+	5	3	124	147	2.5
CP008925.1	h6.sal.bam	other	237592	237592	0	+	4	0	126	147	2.0
CP008925.1	h6.sal.bam	other	237593	237593	0	+	2	4	128	147	1.0
CP008925.1	h6.sal.bam	other	237594	237594	0	+	0	2	128	143	0.0
CP008925.1	h6.sal.bam	other	237595	237595	0	+	0	5	128	147	0.0
CP008925.1	h6.sal.bam	other	237596	237596	0	+	2	2	130	145	1.0
CP008925.1	h6.sal.bam	other	237597	237597	0	+	1	3	125	144	0.5
CP008925.1	h6.sal.bam	other	237598	237598	0	+	2	2	127	144	1.0
CP008925.1	h6.sal.bam	other	237599	237599	0	+	2	2	129	143	1.0
CP008925.1	h6.sal.bam	other	237600	237600	0	+	0	0	123	144	0.0
CP008925.1	h6.sal.bam	other	237601	237601	0	+	4	0	127	145	2.0
CP008925.1	h6.sal.bam	other	237602	237602	0	+	1	3	128	145	0.5
CP008925.1	h6.sal.bam	other	237603	237603	0	+	2	1	128	144	1.0
CP008925.1	h6.sal.bam	other	237604	237604	0	+	0	0	126	149	0.0
CP008925.1	h6.sal.bam	other	237605	237605	0	+	3	2	127	151	1.5
CP008925.1	h6.sal.bam	other	237606	237606	0	+	0	2	127	149	0.0
CP008925.1	h6.sal.bam	other	237607	237607	0	+	1	2	124	150	0.5
CP008925.1	h6.sal.bam	other	237608	237608	0	+	2	4	124	148	1.0
CP008925.1	h6.sal.bam	other	237609	237609	0	+	1	1	120	144	0.5
CP008925.1	h6.sal.bam	other	237610	237610	0	+	4	4	124	146	2.0
CP008925.1	h6.sal.bam	other	237611	237611	0	+	0	5	124	144	0.0
CP008925.1	h6.sal.bam	other	237612	237612	0	+	3	2	127	139	1.5
CP008925.1	h6.sal.bam	other	237613	237613	0	+	4	0	130	137	2.0
CP008925.1	h6.sal.bam	other	237614	237614	0	+	1	3	128	137	0.5
CP008925.1	h6.sal.bam	other	237615	237615	0	+	0	0	123	137	0.0
CP008925.1	h6.sal.bam	other	237616	237616	0	+	2	3	125	138	1.0
CP008925.1	h6.sal.bam	other	237617	237617	0	+	4	0	129	139	2.0
CP008925.1	h6.sal.bam	other	237618	237618	0	+	5	2	130	141	2.5
CP008925.1	h6.sal.bam	other	237619	237619	0	+	2	1	132	138	1.0
CP008925.1	h6.sal.bam	other	237620	237620	0	+	0	0	130	140	0.0
CP008925.1	h6.sal.bam	other	237621	237621	0	+	1	1	124	143	0.5
CP008925.1	h6.sal.bam	other	237622	237622	0	+	5	0	128	143	2.5
CP008925.1	h6.sal.bam	other	237623	237623	0	+	2	3	126	144	1.0
CP008925.1	h6.sal.bam	other	237624	237624	0	+	2	1	124	143	1.0
CP008925.1	h6.sal.bam	other	237625	237625	0	+	1	1	125	142	0.5
CP008925.1	h6.sal.bam	other	237626	237626	0	+	1	4	126	143	0.5
CP008925.1	h6.sal.bam	other	237627	237627	0	+	1	9	126	141	0.5
CP008925.1	h6.sal.bam	other	237628	237628	0	+	3	2	128	132	1.5
CP008925.1	h6.sal.bam	other	237629	237629	0	+	2	0	128	132	1.0
CP008925.1	h6.sal.bam	other	237630	237630	0	+	2	3	129	134	1.0
CP008925.1	h6.sal.bam	other	237631	237631	0	+	3	1	130	131	1.5
CP008925.1	h6.sal.bam	other	237632	237632	0	+	2	1	131	131	1.0
CP008925.1	h6.sal.bam	other	237633	237633	0	+	3	3	134	132	1.5
CP008925.1	h6.sal.bam	other	237634	237634	0	+	1	0	132	129	0.5
CP008925.1	h6.sal.bam	other	237635	237635	0	+	4	2	135	132	2.0
CP008925.1	h6.sal.bam	other	237636	237636	0	+	5	8	140	133	2.5
CP008925.1	h6.sal.bam	other	237637	237637	0	+	1	1	141	129	0.5
CP008925.1	h6.sal.bam	other	237638	237638	0	+	2	7	143	130	1.0
CP008925.1	h6.sal.bam	other	237639	237639	0	+	3	1	143	125	1.5
CP008925.1	h6.sal.bam	other	237640	237640	0	+	2	1	144	124	1.0
CP008925.1	h6.sal.bam	other	237641	237641	0	+	1	2	143	127	0.5
CP008925.1	h6.sal.bam	other	237642	237642	0	+	1	1	141	125	0.5
CP008925.1	h6.sal.bam	other	237643	237643	0	+	3	1	144	127	1.5
CP008925.1	h6.sal.bam	other	237644	237644	0	+	1	0	145	126	0.5
CP008925.1	h6.sal.bam	other	237645	237645	0	+	0	2	143	127	0.0
CP008925.1	h6.sal.bam	other	237646	237646	0	+	1	2	142	130	0.5
CP008925.1	h6.sal.bam	other	237647	237647	0	+	0	0	142	130	0.0
CP008925.1	h6.sal.bam	other	237648	237648	0	+	4	1	145	132	2.0
CP008925.1	h6.sal.bam	other	237649	237649	0	+	3	1	148	131	1.5
CP008925.1	h6.sal.bam	other	237650	237650	0	+	0	3	139	132	0.0
CP008925.1	h6.sal.bam	other	237651	237651	0	+	5	4	144	137	2.5
CP008925.1	h6.sal.bam	other	237652	237652	0	+	3	4	147	137	1.5
CP008925.1	h6.sal.bam	other	237653	237653	0	+	2	3	149	133	1.0
CP008925.1	h6.sal.bam	other	237654	237654	0	+	6	4	154	135	3.0
CP008925.1	h6.sal.bam	other	237655	237655	0	+	0	1	152	132	0.0
CP008925.1	h6.sal.bam	other	237656	237656	0	+	1	0	151	131	0.5
CP008925.1	h6.sal.bam	other	237657	237657	0	+	4	4	151	131	2.0
CP008925.1	h6.sal.bam	other	237658	237658	0	+	3	1	154	133	1.5
CP008925.1	h6.sal.bam	other	237659	237659	0	+	2	2	153	135	1.0
CP008925.1	h6.sal.bam	other	237660	237660	0	+	1	2	153	135	0.5
CP008925.1	h6.sal.bam	other	237661	237661	0	+	2	0	149	136	1.0
CP008925.1	h6.sal.bam	other	237662	237662	0	+	1	1	150	138	0.5
CP008925.1	h6.sal.bam	other	237663	237663	0	+	0	1	149	137	0.0
CP008925.1	h6.sal.bam	other	237664	237664	0	+	2	0	149	141	1.0
CP008925.1	h6.sal.bam	other	237665	237665	0	+	1	0	149	144	0.5
CP008925.1	h6.sal.bam	other	237666	237666	0	+	1	3	146	147	0.5
CP008925.1	h6.sal.bam	other	237667	237667	0	+	2	2	143	145	1.0
CP008925.1	h6.sal.bam	other	237668	237668	0	+	2	2	144	146	1.0
CP008925.1	h6.sal.bam	other	237669	237669	0	+	3	2	147	144	1.5
CP008925.1	h6.sal.bam	other	237670	237670	0	+	1	3	147	143	0.5
CP008925.1	h6.sal.bam	other	237671	237671	0	+	3	1	147	141	1.5
CP008925.1	h6.sal.bam	other	237672	237672	0	+	0	3	147	140	0.0
CP008925.1	h6.sal.bam	other	237673	237673	0	+	0	1	145	141	0.0
CP008925.1	h6.sal.bam	other	237674	237674	0	+	3	4	146	140	1.5
CP008925.1	h6.sal.bam	other	237675	237675	0	+	2	0	143	140	1.0
CP008925.1	h6.sal.bam	other	237676	237676	0	+	2	2	145	143	1.0
CP008925.1	h6.sal.bam	other	237677	237677	0	+	2	1	147	142	1.0
CP008925.1	h6.sal.bam	other	237678	237678	0	+	0	6	145	141	0.0
CP008925.1	h6.sal.bam	other	237679	237679	0	+	1	2	144	140	0.5
CP008925.1	h6.sal.bam	other	237680	237680	0	+	1	2	142	143	0.5
CP008925.1	h6.sal.bam	other	237681	237681	0	+	1	1	143	146	0.5
CP008925.1	h6.sal.bam	other	237682	237682	0	+	1	0	143	145	0.5
CP008925.1	h6.sal.bam	other	237683	237683	0	+	2	1	143	148	1.0
CP008925.1	h6.sal.bam	other	237684	237684	0	+	2	2	141	147	1.0
CP008925.1	h6.sal.bam	other	237685	237685	0	+	1	2	142	149	0.5
CP008925.1	h6.sal.bam	other	237686	237686	0	+	2	0	144	149	1.0
CP008925.1	h6.sal.bam	other	237687	237687	0	+	3	0	144	149	1.5
CP008925.1	h6.sal.bam	other	237688	237688	0	+	6	0	145	149	3.0
CP008925.1	h6.sal.bam	other	237689	237689	0	+	3	5	148	149	1.5
CP008925.1	h6.sal.bam	other	237690	237690	0	+	2	0	149	144	1.0
CP008925.1	h6.sal.bam	other	237691	237691	0	+	1	3	149	157	0.5
CP008925.1	h6.sal.bam	other	237692	237692	0	+	1	2	145	154	0.5
CP008925.1	h6.sal.bam	other	237693	237693	0	+	5	2	146	156	2.5
CP008925.1	h6.sal.bam	other	237694	237694	0	+	0	0	145	157	0.0
CP008925.1	h6.sal.bam	other	237695	237695	0	+	1	3	146	158	0.5
CP008925.1	h6.sal.bam	other	237696	237696	0	+	2	1	147	156	1.0
CP008925.1	h6.sal.bam	other	237697	237697	0	+	1	1	143	156	0.5
CP008925.1	h6.sal.bam	other	237698	237698	0	+	2	1	143	157	1.0
CP008925.1	h6.sal.bam	other	237699	237699	0	+	1	0	139	157	0.5
CP008925.1	h6.sal.bam	other	237700	237700	0	+	2	2	141	161	1.0
CP008925.1	h6.sal.bam	other	237701	237701	0	+	0	2	141	163	0.0
CP008925.1	h6.sal.bam	other	237702	237702	0	+	6	0	146	164	3.0
CP008925.1	h6.sal.bam	other	237703	237703	0	+	3	2	146	164	1.5
CP008925.1	h6.sal.bam	other	237704	237704	0	+	1	2	145	166	0.5
CP008925.1	h6.sal.bam	other	237705	237705	0	+	1	0	145	165	0.5
CP008925.1	h6.sal.bam	other	237706	237706	0	+	2	1	145	168	1.0
CP008925.1	h6.sal.bam	other	237707	237707	0	+	1	2	141	168	0.5
CP008925.1	h6.sal.bam	other	237708	237708	0	+	0	0	140	170	0.0
CP008925.1	h6.sal.bam	other	237709	237709	0	+	3	3	139	173	1.5
CP008925.1	h6.sal.bam	other	237710	237710	0	+	1	4	134	170	0.5
CP008925.1	h6.sal.bam	other	237711	237711	0	+	5	3	139	166	2.5
CP008925.1	h6.sal.bam	other	237712	237712	0	+	2	2	141	164	1.0
CP008925.1	h6.sal.bam	other	237713	237713	0	+	1	3	140	165	0.5
CP008925.1	h6.sal.bam	other	237714	237714	0	+	7	4	144	162	3.5
CP008925.1	h6.sal.bam	other	237715	237715	0	+	1	0	143	161	0.5
CP008925.1	h6.sal.bam	other	237716	237716	0	+	0	0	142	162	0.0
CP008925.1	h6.sal.bam	other	237717	237717	0	+	6	3	143	162	3.0
CP008925.1	h6.sal.bam	other	237718	237718	0	+	1	0	144	161	0.5
CP008925.1	h6.sal.bam	other	237719	237719	0	+	2	1	146	161	1.0
CP008925.1	h6.sal.bam	other	237720	237720	0	+	4	5	150	161	2.0
CP008925.1	h6.sal.bam	other	237721	237721	0	+	3	1	152	160	1.5
CP008925.1	h6.sal.bam	other	237722	237722	0	+	1	2	153	165	0.5
CP008925.1	h6.sal.bam	other	237723	237723	0	+	5	0	151	164	2.5
CP008925.1	h6.sal.bam	other	237724	237724	0	+	0	2	151	164	0.0
CP008925.1	h6.sal.bam	other	237725	237725	0	+	0	8	151	166	0.0
CP008925.1	h6.sal.bam	other	237726	237726	0	+	1	4	147	158	0.5
CP008925.1	h6.sal.bam	other	237727	237727	0	+	3	0	147	154	2.0
CP008925.1	h6.sal.bam	other	237728	237728	0	+	2	5	147	155	1.3333333333333333
CP008925.1	h6.sal.bam	other	237729	237729	0	+	1	2	141	151	0.6666666666666666
CP008925.1	h6.sal.bam	other	237730	237730	0	+	2	2	143	151	1.0
CP008925.1	h6.sal.bam	other	237731	237731	0	+	5	3	148	150	2.5
CP008925.1	h6.sal.bam	other	237732	237732	0	+	1	2	145	147	0.5
CP008925.1	h6.sal.bam	other	237733	237733	0	+	1	1	143	150	0.5
CP008925.1	h6.sal.bam	other	237734	237734	0	+	3	2	143	152	1.5
CP008925.1	h6.sal.bam	other	237735	237735	0	+	3	3	143	151	1.5
CP008925.1	h6.sal.bam	other	237736	237736	0	+	0	2	143	151	0.0
CP008925.1	h6.sal.bam	other	237737	237737	0	+	1	4	144	150	0.5
CP008925.1	h6.sal.bam	other	237738	237738	0	+	2	2	144	149	1.0
CP008925.1	h6.sal.bam	other	237739	237739	0	+	2	2	145	147	1.0
CP008925.1	h6.sal.bam	other	237740	237740	0	+	2	3	146	146	1.0
CP008925.1	h6.sal.bam	other	237741	237741	0	+	0	1	144	146	0.0
CP008925.1	h6.sal.bam	other	237742	237742	0	+	0	3	142	147	0.0
CP008925.1	h6.sal.bam	other	237743	237743	0	+	2	2	144	150	1.0
CP008925.1	h6.sal.bam	other	237744	237744	0	+	1	0	140	148	0.5
CP008925.1	h6.sal.bam	other	237745	237745	0	+	2	1	142	148	1.0
CP008925.1	h6.sal.bam	other	237746	237746	0	+	4	2	144	147	2.0
CP008925.1	h6.sal.bam	other	237747	237747	0	+	2	1	146	145	1.0
CP008925.1	h6.sal.bam	other	237748	237748	0	+	3	0	149	147	1.5
CP008925.1	h6.sal.bam	other	237749	237749	0	+	1	4	141	147	0.5
CP008925.1	h6.sal.bam	other	237750	237750	0	+	0	3	141	145	0.0
CP008925.1	h6.sal.bam	other	237751	237751	0	+	1	1	142	144	0.5
CP008925.1	h6.sal.bam	other	237752	237752	0	+	2	5	144	143	1.0
CP008925.1	h6.sal.bam	other	237753	237753	0	+	2	1	145	138	1.0
CP008925.1	h6.sal.bam	other	237754	237754	0	+	2	5	146	140	1.0
CP008925.1	h6.sal.bam	other	237755	237755	0	+	1	4	146	138	0.5
CP008925.1	h6.sal.bam	other	237756	237756	0	+	2	3	148	134	1.0
CP008925.1	h6.sal.bam	other	237757	237757	0	+	4	0	150	135	2.0
CP008925.1	h6.sal.bam	other	237758	237758	0	+	3	1	152	137	1.5
CP008925.1	h6.sal.bam	other	237759	237759	0	+	5	4	152	142	2.5
CP008925.1	h6.sal.bam	other	237760	237760	0	+	1	2	152	142	0.5
CP008925.1	h6.sal.bam	other	237761	237761	0	+	0	1	152	142	0.0
CP008925.1	h6.sal.bam	other	237762	237762	0	+	3	0	146	141	1.5
CP008925.1	h6.sal.bam	other	237763	237763	0	+	4	4	147	141	2.0
CP008925.1	h6.sal.bam	other	237764	237764	0	+	1	6	148	138	0.5
CP008925.1	h6.sal.bam	other	237765	237765	0	+	1	1	147	133	0.5
CP008925.1	h6.sal.bam	other	237766	237766	0	+	0	1	146	132	0.0
CP008925.1	h6.sal.bam	other	237767	237767	0	+	1	3	146	133	0.5
CP008925.1	h6.sal.bam	other	237768	237768	0	+	4	3	144	132	2.0
CP008925.1	h6.sal.bam	other	237769	237769	0	+	1	2	145	130	0.5
CP008925.1	h6.sal.bam	other	237770	237770	0	+	2	0	147	128	1.0
CP008925.1	h6.sal.bam	other	237771	237771	0	+	1	2	145	129	0.6666666666666666
CP008925.1	h6.sal.bam	other	237772	237772	0	+	1	3	143	129	0.5
CP008925.1	h6.sal.bam	other	237773	237773	0	+	3	1	146	129	2.0
CP008925.1	h6.sal.bam	other	237774	237774	0	+	0	3	146	128	0.0
CP008925.1	h6.sal.bam	other	237775	237775	0	+	2	4	144	130	1.0
CP008925.1	h6.sal.bam	other	237776	237776	0	+	0	3	144	127	0.0
CP008925.1	h6.sal.bam	other	237777	237777	0	+	0	1	135	124	0.0
CP008925.1	h6.sal.bam	other	237778	237778	0	+	1	3	136	123	0.5
CP008925.1	h6.sal.bam	other	237779	237779	0	+	1	1	137	121	0.5
CP008925.1	h6.sal.bam	other	237780	237780	0	+	3	2	137	120	1.5
CP008925.1	h6.sal.bam	other	237781	237781	0	+	0	1	137	119	0.0
CP008925.1	h6.sal.bam	other	237782	237782	0	+	2	4	139	119	1.0
CP008925.1	h6.sal.bam	other	237783	237783	0	+	5	3	143	120	2.5
CP008925.1	h6.sal.bam	other	237784	237784	0	+	1	1	142	117	0.6666666666666666
CP008925.1	h6.sal.bam	other	237785	237785	0	+	4	0	145	120	2.6666666666666665
CP008925.1	h6.sal.bam	other	237786	237786	0	+	3	2	144	122	2.0
CP008925.1	h6.sal.bam	other	237787	237787	0	+	3	3	136	120	2.0
CP008925.1	h6.sal.bam	other	237788	237788	0	+	2	0	138	118	2.0
CP008925.1	h6.sal.bam	other	237789	237789	0	+	2	2	140	119	2.0
CP008925.1	h6.sal.bam	other	237790	237790	0	+	2	1	142	118	2.0
CP008925.1	h6.sal.bam	other	237791	237791	0	+	1	0	143	118	1.0
CP008925.1	h6.sal.bam	other	237792	237792	0	+	2	1	138	119	2.0
CP008925.1	h6.sal.bam	other	237793	237793	0	+	2	0	138	118	2.0
CP008925.1	h6.sal.bam	other	237794	237794	0	+	0	1	138	119	0.0
CP008925.1	h6.sal.bam	other	237795	237795	0	+	3	4	132	118	3.0
CP008925.1	h6.sal.bam	other	237796	237796	0	+	2	6	134	117	2.0
CP008925.1	h6.sal.bam	other	237797	237797	0	+	0	1	134	112	0.0
CP008925.1	h6.sal.bam	other	237798	237798	0	+	1	4	130	112	1.0
CP008925.1	h6.sal.bam	other	237799	237799	0	+	4	1	134	109	4.0
CP008925.1	h6.sal.bam	other	237800	237800	0	+	0	0	134	111	0.0
CP008925.1	h6.sal.bam	other	237801	237801	0	+	4	0	137	111	4.0
CP008925.1	h6.sal.bam	other	237802	237802	0	+	0	1	134	111	0.0
CP008925.1	h6.sal.bam	other	237803	237803	0	+	1	2	132	116	1.0
CP008925.1	h6.sal.bam	other	237804	237804	0	+	1	1	132	115	1.0
CP008925.1	h6.sal.bam	other	237805	237805	0	+	4	1	134	114	4.0
CP008925.1	h6.sal.bam	other	237806	237806	0	+	4	0	134	118	4.0
CP008925.1	h6.sal.bam	other	237807	237807	0	+	4	4	136	119	4.0
CP008925.1	h6.sal.bam	other	237808	237808	0	+	2	3	138	115	2.0
CP008925.1	h6.sal.bam	other	237809	237809	0	+	0	1	136	113	0.0
CP008925.1	h6.sal.bam	other	237810	237810	0	+	3	3	135	113	3.0
CP008925.1	h6.sal.bam	other	237811	237811	0	+	1	1	136	113	1.0
CP008925.1	h6.sal.bam	other	237812	237812	0	+	0	3	136	113	0.0
CP008925.1	h6.sal.bam	other	237813	237813	0	+	4	0	136	112	4.0
CP008925.1	h6.sal.bam	other	237814	237814	0	+	1	1	137	112	1.0
CP008925.1	h6.sal.bam	other	237815	237815	0	+	1	3	136	115	1.0
CP008925.1	h6.sal.bam	other	237816	237816	0	+	2	2	138	113	2.0
CP008925.1	h6.sal.bam	other	237817	237817	0	+	1	6	139	114	1.0
CP008925.1	h6.sal.bam	other	237818	237818	0	+	1	1	135	109	1.0
CP008925.1	h6.sal.bam	other	237819	237819	0	+	0	2	135	109	0.0
CP008925.1	h6.sal.bam	other	237820	237820	0	+	1	0	136	113	1.0
CP008925.1	h6.sal.bam	other	237821	237821	0	+	1	0	133	115	1.0
CP008925.1	h6.sal.bam	other	237822	237822	0	+	6	0	133	118	6.0
CP008925.1	h6.sal.bam	other	237823	237823	0	+	1	0	134	118	1.0
CP008925.1	h6.sal.bam	other	237824	237824	0	+	2	2	135	121	2.0
CP008925.1	h6.sal.bam	other	237825	237825	0	+	1	2	136	120	1.0
CP008925.1	h6.sal.bam	other	237826	237826	0	+	2	1	135	121	2.0
CP008925.1	h6.sal.bam	other	237827	237827	0	+	4	0	139	120	4.0
CP008925.1	h6.sal.bam	other	237828	237828	0	+	2	2	139	120	2.0
CP008925.1	h6.sal.bam	other	237829	237829	0	+	1	3	138	119	1.0
CP008925.1	h6.sal.bam	other	237830	237830	0	+	2	0	136	116	2.0
CP008925.1	h6.sal.bam	other	237831	237831	0	+	0	4	136	118	0.0
CP008925.1	h6.sal.bam	other	237832	237832	0	+	1	2	132	116	1.0
CP008925.1	h6.sal.bam	other	237833	237833	0	+	1	6	132	117	1.0
CP008925.1	h6.sal.bam	other	237834	237834	0	+	1	5	129	111	1.0
CP008925.1	h6.sal.bam	other	237835	237835	0	+	6	1	134	108	6.0
CP008925.1	h6.sal.bam	other	237836	237836	0	+	1	0	135	113	1.0
CP008925.1	h6.sal.bam	other	237837	237837	0	+	0	1	131	113	0.0
CP008925.1	h6.sal.bam	other	237838	237838	0	+	0	0	127	117	0.0
CP008925.1	h6.sal.bam	other	237839	237839	0	+	1	1	127	120	1.0
CP008925.1	h6.sal.bam	other	237840	237840	0	+	8	0	132	119	8.0
CP008925.1	h6.sal.bam	other	237841	237841	0	+	1	2	133	119	1.0
CP008925.1	h6.sal.bam	other	237842	237842	0	+	0	3	133	117	0.0
CP008925.1	h6.sal.bam	other	237843	237843	0	+	1	0	130	114	1.0
CP008925.1	h6.sal.bam	other	237844	237844	0	+	2	0	131	117	2.0
CP008925.1	h6.sal.bam	other	237845	237845	0	+	3	1	131	118	3.0
CP008925.1	h6.sal.bam	other	237846	237846	0	+	0	3	131	117	0.0
CP008925.1	h6.sal.bam	other	237847	237847	0	+	0	2	128	116	0.0
CP008925.1	h6.sal.bam	other	237848	237848	0	+	2	4	130	118	2.0
CP008925.1	h6.sal.bam	other	237849	237849	0	+	3	1	133	115	3.0
CP008925.1	h6.sal.bam	other	237850	237850	0	+	2	1	133	115	2.0
CP008925.1	h6.sal.bam	other	237851	237851	0	+	1	0	134	119	1.0
CP008925.1	h6.sal.bam	other	237852	237852	0	+	0	2	134	119	0.0
CP008925.1	h6.sal.bam	other	237853	237853	0	+	4	0	137	121	4.0
CP008925.1	h6.sal.bam	other	237854	237854	0	+	2	1	138	123	2.0
CP008925.1	h6.sal.bam	other	237855	237855	0	+	3	0	138	123	3.0
CP008925.1	h6.sal.bam	other	237856	237856	0	+	1	1	139	123	1.0
CP008925.1	h6.sal.bam	other	237857	237857	0	+	1	4	139	124	1.0
CP008925.1	h6.sal.bam	other	237858	237858	0	+	0	0	132	121	0.0
CP008925.1	h6.sal.bam	other	237859	237859	0	+	2	4	134	121	2.0
CP008925.1	h6.sal.bam	other	237860	237860	0	+	1	2	130	117	1.0
CP008925.1	h6.sal.bam	other	237861	237861	0	+	2	0	129	120	2.0
CP008925.1	h6.sal.bam	other	237862	237862	0	+	0	1	126	122	0.0
CP008925.1	h6.sal.bam	other	237863	237863	0	+	2	1	126	122	2.0
CP008925.1	h6.sal.bam	other	237864	237864	0	+	2	1	126	123	2.0
CP008925.1	h6.sal.bam	other	237865	237865	0	+	0	1	124	123	0.0
CP008925.1	h6.sal.bam	other	237866	237866	0	+	0	1	123	122	0.0
CP008925.1	h6.sal.bam	other	237867	237867	0	+	0	0	121	123	0.0
CP008925.1	h6.sal.bam	other	237868	237868	0	+	0	1	119	127	0.0
CP008925.1	h6.sal.bam	other	237869	237869	0	+	4	1	120	129	4.0
CP008925.1	h6.sal.bam	other	237870	237870	0	+	1	2	119	129	1.0
CP008925.1	h6.sal.bam	other	237871	237871	0	+	1	1	118	127	1.0
CP008925.1	h6.sal.bam	other	237872	237872	0	+	1	1	119	127	1.0
CP008925.1	h6.sal.bam	other	237873	237873	0	+	0	1	119	126	0.0
CP008925.1	h6.sal.bam	other	237874	237874	0	+	4	3	116	125	4.0
CP008925.1	h6.sal.bam	other	237875	237875	0	+	5	2	121	122	5.0
CP008925.1	h6.sal.bam	other	237876	237876	0	+	0	2	121	120	0.0
CP008925.1	h6.sal.bam	other	237877	237877	0	+	4	2	123	124	4.0
CP008925.1	h6.sal.bam	other	237878	237878	0	+	1	2	115	122	1.0
CP008925.1	h6.sal.bam	other	237879	237879	0	+	1	2	102	120	1.0
CP008925.1	h6.sal.bam	other	237880	237880	0	+	1	3	102	120	1.0
CP008925.1	h6.sal.bam	other	237881	237881	0	+	2	0	104	117	2.0
CP008925.1	h6.sal.bam	other	237882	237882	0	+	1	0	103	117	1.0
CP008925.1	h6.sal.bam	other	237883	237883	0	+	2	1	105	123	2.0
CP008925.1	h6.sal.bam	other	237884	237884	0	+	0	2	104	123	0.0
CP008925.1	h6.sal.bam	other	237885	237885	0	+	3	3	105	121	3.0
CP008925.1	h6.sal.bam	other	237886	237886	0	+	7	1	111	124	7.0
CP008925.1	h6.sal.bam	other	237887	237887	0	+	1	3	112	124	1.0
CP008925.1	h6.sal.bam	other	237888	237888	0	+	0	1	105	121	0.0
CP008925.1	h6.sal.bam	other	237889	237889	0	+	4	1	109	124	4.0
CP008925.1	h6.sal.bam	other	237890	237890	0	+	0	1	109	124	0.0
CP008925.1	h6.sal.bam	other	237891	237891	0	+	3	3	109	126	3.0
CP008925.1	h6.sal.bam	other	237892	237892	0	+	2	2	111	125	2.0
CP008925.1	h6.sal.bam	other	237893	237893	0	+	2	1	113	124	2.0
CP008925.1	h6.sal.bam	other	237894	237894	0	+	3	5	113	123	3.0
CP008925.1	h6.sal.bam	other	237895	237895	0	+	1	2	114	122	1.0
CP008925.1	h6.sal.bam	other	237896	237896	0	+	1	3	115	123	1.0
CP008925.1	h6.sal.bam	other	237897	237897	0	+	0	2	110	123	0.0
CP008925.1	h6.sal.bam	other	237898	237898	0	+	3	1	113	124	3.0
CP008925.1	h6.sal.bam	other	237899	237899	0	+	1	1	113	123	1.0
CP008925.1	h6.sal.bam	other	237900	237900	0	+	3	3	114	123	3.0
CP008925.1	h6.sal.bam	other	237901	237901	0	+	1	1	107	120	1.0
CP008925.1	h6.sal.bam	other	237902	237902	0	+	1	0	108	123	1.0
CP008925.1	h6.sal.bam	other	237903	237903	0	+	2	0	109	123	2.0
CP008925.1	h6.sal.bam	other	237904	237904	0	+	2	1	111	124	2.0
CP008925.1	h6.sal.bam	other	237905	237905	0	+	2	2	113	125	2.0
CP008925.1	h6.sal.bam	other	237906	237906	0	+	0	3	111	124	0.0
CP008925.1	h6.sal.bam	other	237907	237907	0	+	1	1	112	122	1.0
CP008925.1	h6.sal.bam	other	237908	237908	0	+	5	1	117	122	5.0
CP008925.1	h6.sal.bam	other	237909	237909	0	+	2	4	110	125	2.0
CP008925.1	h6.sal.bam	other	237910	237910	0	+	1	3	111	122	1.0
CP008925.1	h6.sal.bam	other	237911	237911	0	+	2	0	113	123	2.0
CP008925.1	h6.sal.bam	other	237912	237912	0	+	0	5	113	123	0.0
CP008925.1	h6.sal.bam	other	237913	237913	0	+	0	3	113	122	0.0
CP008925.1	h6.sal.bam	other	237914	237914	0	+	1	1	114	119	1.0
CP008925.1	h6.sal.bam	other	237915	237915	0	+	1	1	110	119	1.0
CP008925.1	h6.sal.bam	other	237916	237916	0	+	3	1	113	118	3.0
CP008925.1	h6.sal.bam	other	237917	237917	0	+	6	0	119	117	6.0
CP008925.1	h6.sal.bam	other	237918	237918	0	+	0	0	119	121	0.0
CP008925.1	h6.sal.bam	other	237919	237919	0	+	0	1	118	121	0.0
CP008925.1	h6.sal.bam	other	237920	237920	0	+	1	0	119	123	1.0
CP008925.1	h6.sal.bam	other	237921	237921	0	+	0	3	115	124	0.0
CP008925.1	h6.sal.bam	other	237922	237922	0	+	1	4	116	123	1.0
CP008925.1	h6.sal.bam	other	237923	237923	0	+	3	1	116	121	3.0
CP008925.1	h6.sal.bam	other	237924	237924	0	+	1	1	116	122	1.0
CP008925.1	h6.sal.bam	other	237925	237925	0	+	1	5	115	122	1.0
CP008925.1	h6.sal.bam	other	237926	237926	0	+	5	1	118	118	5.0
CP008925.1	h6.sal.bam	other	237927	237927	0	+	2	4	114	119	2.0
CP008925.1	h6.sal.bam	other	237928	237928	0	+	2	1	116	116	2.0
CP008925.1	h6.sal.bam	other	237929	237929	0	+	3	1	119	118	3.0
CP008925.1	h6.sal.bam	other	237930	237930	0	+	2	1	116	117	2.0
CP008925.1	h6.sal.bam	other	237931	237931	0	+	2	1	118	117	2.0
CP008925.1	h6.sal.bam	other	237932	237932	0	+	3	2	121	117	3.0
CP008925.1	h6.sal.bam	other	237933	237933	0	+	2	2	123	115	2.0
CP008925.1	h6.sal.bam	other	237934	237934	0	+	0	2	123	115	0.0
CP008925.1	h6.sal.bam	other	237935	237935	0	+	1	2	124	113	1.0
CP008925.1	h6.sal.bam	other	237936	237936	0	+	2	2	124	111	2.0
CP008925.1	h6.sal.bam	other	237937	237937	0	+	0	1	122	113	0.0
CP008925.1	h6.sal.bam	other	237938	237938	0	+	1	2	123	112	0.6666666666666666
CP008925.1	h6.sal.bam	other	237939	237939	0	+	4	1	127	113	4.0
CP008925.1	h6.sal.bam	other	237940	237940	0	+	0	0	127	115	0.0
CP008925.1	h6.sal.bam	other	237941	237941	0	+	1	2	127	118	1.0
CP008925.1	h6.sal.bam	other	237942	237942	0	+	2	4	129	118	2.0
CP008925.1	h6.sal.bam	other	237943	237943	0	+	4	3	132	115	4.0
CP008925.1	h6.sal.bam	other	237944	237944	0	+	0	1	130	112	0.0
CP008925.1	h6.sal.bam	other	237945	237945	0	+	1	1	131	113	1.0
CP008925.1	h6.sal.bam	other	237946	237946	0	+	2	0	131	118	2.0
CP008925.1	h6.sal.bam	other	237947	237947	0	+	2	0	133	118	2.0
CP008925.1	h6.sal.bam	other	237948	237948	0	+	1	0	134	118	1.0
CP008925.1	h6.sal.bam	other	237949	237949	0	+	1	0	131	118	1.0
CP008925.1	h6.sal.bam	other	237950	237950	0	+	0	5	126	121	0.0
CP008925.1	h6.sal.bam	other	237951	237951	0	+	0	1	125	116	0.0
CP008925.1	h6.sal.bam	other	237952	237952	0	+	3	1	124	115	3.0
CP008925.1	h6.sal.bam	other	237953	237953	0	+	2	1	124	114	2.0
CP008925.1	h6.sal.bam	other	237954	237954	0	+	2	1	127	116	2.0
CP008925.1	h6.sal.bam	other	237955	237955	0	+	0	2	126	115	0.0
CP008925.1	h6.sal.bam	other	237956	237956	0	+	2	2	125	114	2.0
CP008925.1	h6.sal.bam	other	237957	237957	0	+	0	1	113	113	0.0
CP008925.1	h6.sal.bam	other	237958	237958	0	+	0	1	113	113	0.0
CP008925.1	h6.sal.bam	other	237959	237959	0	+	3	1	116	113	3.0
CP008925.1	h6.sal.bam	other	237960	237960	0	+	0	5	116	112	0.0
CP008925.1	h6.sal.bam	other	237961	237961	0	+	1	1	117	114	1.0
CP008925.1	h6.sal.bam	other	237962	237962	0	+	1	0	116	113	1.0
CP008925.1	h6.sal.bam	other	237963	237963	0	+	1	5	117	113	0.6666666666666666
CP008925.1	h6.sal.bam	other	237964	237964	0	+	2	1	113	110	1.3333333333333333
CP008925.1	h6.sal.bam	other	237965	237965	0	+	2	2	115	110	1.0
CP008925.1	h6.sal.bam	other	237966	237966	0	+	1	2	116	110	0.5
CP008925.1	h6.sal.bam	other	237967	237967	0	+	1	1	115	108	0.6666666666666666
CP008925.1	h6.sal.bam	other	237968	237968	0	+	0	1	112	107	0.0
CP008925.1	h6.sal.bam	other	237969	237969	0	+	5	3	115	109	3.3333333333333335
CP008925.1	h6.sal.bam	other	237970	237970	0	+	2	1	115	106	1.3333333333333333
CP008925.1	h6.sal.bam	other	237971	237971	0	+	0	2	115	106	0.0
CP008925.1	h6.sal.bam	other	237972	237972	0	+	4	3	119	105	2.6666666666666665
CP008925.1	h6.sal.bam	other	237973	237973	0	+	3	0	118	104	3.0
CP008925.1	h6.sal.bam	other	237974	237974	0	+	1	1	116	106	0.6666666666666666
CP008925.1	h6.sal.bam	other	237975	237975	0	+	2	1	117	105	1.0
CP008925.1	h6.sal.bam	other	237976	237976	0	+	2	3	118	105	1.0
CP008925.1	h6.sal.bam	other	237977	237977	0	+	0	0	116	104	0.0
CP008925.1	h6.sal.bam	other	237978	237978	0	+	0	1	112	106	0.0
CP008925.1	h6.sal.bam	other	237979	237979	0	+	2	2	114	107	2.0
CP008925.1	h6.sal.bam	other	237980	237980	0	+	3	1	117	106	3.0
CP008925.1	h6.sal.bam	other	237981	237981	0	+	2	1	119	105	2.0
CP008925.1	h6.sal.bam	other	237982	237982	0	+	1	1	114	107	1.0
CP008925.1	h6.sal.bam	other	237983	237983	0	+	1	4	115	106	1.0
CP008925.1	h6.sal.bam	other	237984	237984	0	+	1	1	114	109	1.0
CP008925.1	h6.sal.bam	other	237985	237985	0	+	2	3	115	110	2.0
CP008925.1	h6.sal.bam	other	237986	237986	0	+	3	1	116	107	3.0
CP008925.1	h6.sal.bam	other	237987	237987	0	+	2	5	118	106	2.0
CP008925.1	h6.sal.bam	other	237988	237988	0	+	2	0	119	102	2.0
CP008925.1	h6.sal.bam	other	237989	237989	0	+	1	1	115	108	1.0
CP008925.1	h6.sal.bam	other	237990	237990	0	+	0	0	114	110	0.0
CP008925.1	h6.sal.bam	other	237991	237991	0	+	1	1	115	111	1.0
CP008925.1	h6.sal.bam	other	237992	237992	0	+	2	2	112	112	2.0
CP008925.1	h6.sal.bam	other	237993	237993	0	+	1	0	112	117	1.0
CP008925.1	h6.sal.bam	other	237994	237994	0	+	0	3	112	117	0.0
CP008925.1	h6.sal.bam	other	237995	237995	0	+	1	1	113	116	1.0
CP008925.1	h6.sal.bam	other	237996	237996	0	+	1	3	114	116	1.0
CP008925.1	h6.sal.bam	other	237997	237997	0	+	2	2	112	117	2.0
CP008925.1	h6.sal.bam	other	237998	237998	0	+	2	2	114	116	2.0
CP008925.1	h6.sal.bam	other	237999	237999	0	+	1	2	115	116	1.0
CP008925.1	h6.sal.bam	other	238000	238000	0	+	3	1	117	117	3.0
CP008925.1	h6.sal.bam	other	238001	238001	0	+	2	1	114	120	2.0
CP008925.1	h6.sal.bam	other	238002	238002	0	+	1	1	113	121	1.0
CP008925.1	h6.sal.bam	other	238003	238003	0	+	1	2	109	123	1.0
CP008925.1	h6.sal.bam	other	238004	238004	0	+	3	0	112	121	3.0
CP008925.1	h6.sal.bam	other	238005	238005	0	+	3	3	112	126	3.0
CP008925.1	h6.sal.bam	other	238006	238006	0	+	3	1	114	125	3.0
CP008925.1	h6.sal.bam	other	238007	238007	0	+	0	0	109	127	0.0
CP008925.1	h6.sal.bam	other	238008	238008	0	+	0	0	109	129	0.0
CP008925.1	h6.sal.bam	other	238009	238009	0	+	3	0	109	130	3.0
CP008925.1	h6.sal.bam	other	238010	238010	0	+	3	2	112	132	3.0
CP008925.1	h6.sal.bam	other	238011	238011	0	+	2	2	114	130	2.0
CP008925.1	h6.sal.bam	other	238012	238012	0	+	3	0	117	131	3.0
CP008925.1	h6.sal.bam	other	238013	238013	0	+	3	3	115	136	3.0
CP008925.1	h6.sal.bam	other	238014	238014	0	+	0	3	115	133	0.0
CP008925.1	h6.sal.bam	other	238015	238015	0	+	3	3	115	133	3.0
CP008925.1	h6.sal.bam	other	238016	238016	0	+	2	2	117	132	2.0
CP008925.1	h6.sal.bam	other	238017	238017	0	+	0	1	117	132	0.0
CP008925.1	h6.sal.bam	other	238018	238018	0	+	1	0	114	133	1.0
CP008925.1	h6.sal.bam	other	238019	238019	0	+	1	3	114	135	1.0
CP008925.1	h6.sal.bam	other	238020	238020	0	+	0	5	110	133	0.0
CP008925.1	h6.sal.bam	other	238021	238021	0	+	1	0	111	132	1.0
CP008925.1	h6.sal.bam	other	238022	238022	0	+	0	1	111	134	0.0
CP008925.1	h6.sal.bam	other	238023	238023	0	+	1	2	111	135	1.0
CP008925.1	h6.sal.bam	other	238024	238024	0	+	4	1	114	133	4.0
CP008925.1	h6.sal.bam	other	238025	238025	0	+	2	0	115	132	2.0
CP008925.1	h6.sal.bam	other	238026	238026	0	+	2	2	117	133	2.0
CP008925.1	h6.sal.bam	other	238027	238027	0	+	0	1	114	133	0.0
CP008925.1	h6.sal.bam	other	238028	238028	0	+	0	0	112	133	0.0
CP008925.1	h6.sal.bam	other	238029	238029	0	+	3	0	112	134	3.0
CP008925.1	h6.sal.bam	other	238030	238030	0	+	0	1	112	134	0.0
CP008925.1	h6.sal.bam	other	238031	238031	0	+	1	1	113	135	1.0
CP008925.1	h6.sal.bam	other	238032	238032	0	+	1	1	114	138	1.0
CP008925.1	h6.sal.bam	other	238033	238033	0	+	1	1	112	139	1.0
CP008925.1	h6.sal.bam	other	238034	238034	0	+	1	7	113	139	1.0
CP008925.1	h6.sal.bam	other	238035	238035	0	+	1	0	114	134	1.0
CP008925.1	h6.sal.bam	other	238036	238036	0	+	0	1	112	134	0.0
CP008925.1	h6.sal.bam	other	238037	238037	0	+	0	2	112	133	0.0
CP008925.1	h6.sal.bam	other	238038	238038	0	+	2	0	111	133	2.0
CP008925.1	h6.sal.bam	other	238039	238039	0	+	0	0	109	133	0.0
CP008925.1	h6.sal.bam	other	238040	238040	0	+	1	3	108	133	1.0
CP008925.1	h6.sal.bam	other	238041	238041	0	+	1	2	109	133	1.0
CP008925.1	h6.sal.bam	other	238042	238042	0	+	2	0	111	131	2.0
CP008925.1	h6.sal.bam	other	238043	238043	0	+	0	1	111	133	0.0
CP008925.1	h6.sal.bam	other	238044	238044	0	+	5	0	111	134	5.0
CP008925.1	h6.sal.bam	other	238045	238045	0	+	2	1	111	136	2.0
CP008925.1	h6.sal.bam	other	238046	238046	0	+	3	1	114	135	2.0
CP008925.1	h6.sal.bam	other	238047	238047	0	+	2	2	109	138	2.0
CP008925.1	h6.sal.bam	other	238048	238048	0	+	0	1	108	137	0.0
CP008925.1	h6.sal.bam	other	238049	238049	0	+	3	0	109	136	3.0
CP008925.1	h6.sal.bam	other	238050	238050	0	+	1	1	108	144	1.0
CP008925.1	h6.sal.bam	other	238051	238051	0	+	0	2	108	143	0.0
CP008925.1	h6.sal.bam	other	238052	238052	0	+	2	4	110	143	2.0
CP008925.1	h6.sal.bam	other	238053	238053	0	+	2	1	112	141	1.3333333333333333
CP008925.1	h6.sal.bam	other	238054	238054	0	+	4	1	114	140	2.6666666666666665
CP008925.1	h6.sal.bam	other	238055	238055	0	+	2	0	113	139	2.0
CP008925.1	h6.sal.bam	other	238056	238056	0	+	3	2	114	144	3.0
CP008925.1	h6.sal.bam	other	238057	238057	0	+	1	0	113	144	1.0
CP008925.1	h6.sal.bam	other	238058	238058	0	+	0	7	113	144	0.0
CP008925.1	h6.sal.bam	other	238059	238059	0	+	1	2	113	142	1.0
CP008925.1	h6.sal.bam	other	238060	238060	0	+	0	0	111	142	0.0
CP008925.1	h6.sal.bam	other	238061	238061	0	+	2	0	110	142	2.0
CP008925.1	h6.sal.bam	other	238062	238062	0	+	1	1	109	142	1.0
CP008925.1	h6.sal.bam	other	238063	238063	0	+	3	8	110	151	3.0
CP008925.1	h6.sal.bam	other	238064	238064	0	+	1	2	109	144	1.0
CP008925.1	h6.sal.bam	other	238065	238065	0	+	5	1	114	144	5.0
CP008925.1	h6.sal.bam	other	238066	238066	0	+	4	5	118	144	4.0
CP008925.1	h6.sal.bam	other	238067	238067	0	+	0	2	116	139	0.0
CP008925.1	h6.sal.bam	other	238068	238068	0	+	3	1	118	140	3.0
CP008925.1	h6.sal.bam	other	238069	238069	0	+	4	1	122	142	4.0
CP008925.1	h6.sal.bam	other	238070	238070	0	+	3	1	119	141	3.0
CP008925.1	h6.sal.bam	other	238071	238071	0	+	1	4	120	140	1.0
CP008925.1	h6.sal.bam	other	238072	238072	0	+	1	2	121	136	1.0
CP008925.1	h6.sal.bam	other	238073	238073	0	+	4	2	125	134	2.6666666666666665
CP008925.1	h6.sal.bam	other	238074	238074	0	+	2	3	126	132	2.0
CP008925.1	h6.sal.bam	other	238075	238075	0	+	1	4	122	133	1.0
CP008925.1	h6.sal.bam	other	238076	238076	0	+	1	2	122	130	1.0
CP008925.1	h6.sal.bam	other	238077	238077	0	+	3	3	121	131	3.0
CP008925.1	h6.sal.bam	other	238078	238078	0	+	1	0	122	130	1.0
CP008925.1	h6.sal.bam	other	238079	238079	0	+	3	5	125	130	3.0
CP008925.1	h6.sal.bam	other	238080	238080	0	+	1	2	120	129	1.0
CP008925.1	h6.sal.bam	other	238081	238081	0	+	2	3	122	127	2.0
CP008925.1	h6.sal.bam	other	238082	238082	0	+	2	2	124	127	2.0
CP008925.1	h6.sal.bam	other	238083	238083	0	+	0	1	124	126	0.0
CP008925.1	h6.sal.bam	other	238084	238084	0	+	1	2	122	125	0.5
CP008925.1	h6.sal.bam	other	238085	238085	0	+	3	2	122	123	1.5
CP008925.1	h6.sal.bam	other	238086	238086	0	+	0	1	120	131	0.0
CP008925.1	h6.sal.bam	other	238087	238087	0	+	2	5	119	132	1.0
CP008925.1	h6.sal.bam	other	238088	238088	0	+	2	0	118	130	1.3333333333333333
CP008925.1	h6.sal.bam	other	238089	238089	0	+	1	4	119	130	0.5
CP008925.1	h6.sal.bam	other	238090	238090	0	+	3	1	116	131	1.5
CP008925.1	h6.sal.bam	other	238091	238091	0	+	1	3	117	133	0.5
CP008925.1	h6.sal.bam	other	238092	238092	0	+	1	1	117	130	0.6666666666666666
CP008925.1	h6.sal.bam	other	238093	238093	0	+	1	2	117	132	0.6666666666666666
CP008925.1	h6.sal.bam	other	238094	238094	0	+	6	1	122	130	4.0
CP008925.1	h6.sal.bam	other	238095	238095	0	+	2	4	124	130	1.3333333333333333
CP008925.1	h6.sal.bam	other	238096	238096	0	+	3	1	126	128	3.0
CP008925.1	h6.sal.bam	other	238097	238097	0	+	1	2	127	129	1.0
CP008925.1	h6.sal.bam	other	238098	238098	0	+	1	0	127	130	1.0
CP008925.1	h6.sal.bam	other	238099	238099	0	+	4	1	127	130	4.0
CP008925.1	h6.sal.bam	other	238100	238100	0	+	2	0	127	129	1.3333333333333333
CP008925.1	h6.sal.bam	other	238101	238101	0	+	0	2	125	136	0.0
CP008925.1	h6.sal.bam	other	238102	238102	0	+	3	1	128	135	3.0
CP008925.1	h6.sal.bam	other	238103	238103	0	+	2	1	130	134	2.0
CP008925.1	h6.sal.bam	other	238104	238104	0	+	2	0	129	133	2.0
CP008925.1	h6.sal.bam	other	238105	238105	0	+	0	2	129	137	0.0
CP008925.1	h6.sal.bam	other	238106	238106	0	+	2	4	131	135	2.0
CP008925.1	h6.sal.bam	other	238107	238107	0	+	0	2	130	131	0.0
CP008925.1	h6.sal.bam	other	238108	238108	0	+	0	1	128	131	0.0
CP008925.1	h6.sal.bam	other	238109	238109	0	+	2	2	130	134	1.3333333333333333
CP008925.1	h6.sal.bam	other	238110	238110	0	+	3	0	132	132	2.0
CP008925.1	h6.sal.bam	other	238111	238111	0	+	1	0	133	134	0.6666666666666666
CP008925.1	h6.sal.bam	other	238112	238112	0	+	1	2	134	134	0.5
CP008925.1	h6.sal.bam	other	238113	238113	0	+	1	0	133	134	0.6666666666666666
CP008925.1	h6.sal.bam	other	238114	238114	0	+	2	0	134	134	1.3333333333333333
CP008925.1	h6.sal.bam	other	238115	238115	0	+	1	3	135	138	1.0
CP008925.1	h6.sal.bam	other	238116	238116	0	+	4	0	137	137	4.0
CP008925.1	h6.sal.bam	other	238117	238117	0	+	0	3	137	144	0.0
CP008925.1	h6.sal.bam	other	238118	238118	0	+	0	2	137	143	0.0
CP008925.1	h6.sal.bam	other	238119	238119	0	+	1	1	131	145	1.0
CP008925.1	h6.sal.bam	other	238120	238120	0	+	2	2	133	149	2.0
CP008925.1	h6.sal.bam	other	238121	238121	0	+	2	4	132	150	2.0
CP008925.1	h6.sal.bam	other	238122	238122	0	+	2	1	131	147	2.0
CP008925.1	h6.sal.bam	other	238123	238123	0	+	3	0	131	146	3.0
CP008925.1	h6.sal.bam	other	238124	238124	0	+	0	9	131	146	0.0
CP008925.1	h6.sal.bam	other	238125	238125	0	+	0	0	130	138	0.0
CP008925.1	h6.sal.bam	other	238126	238126	0	+	1	1	131	140	1.0
CP008925.1	h6.sal.bam	other	238127	238127	0	+	4	2	133	139	4.0
CP008925.1	h6.sal.bam	other	238128	238128	0	+	1	0	132	138	1.0
CP008925.1	h6.sal.bam	other	238129	238129	0	+	1	4	129	139	1.0
CP008925.1	h6.sal.bam	other	238130	238130	0	+	4	1	129	137	4.0
CP008925.1	h6.sal.bam	other	238131	238131	0	+	1	0	129	137	1.0
CP008925.1	h6.sal.bam	other	238132	238132	0	+	5	0	134	140	5.0
CP008925.1	h6.sal.bam	other	238133	238133	0	+	3	5	137	140	3.0
CP008925.1	h6.sal.bam	other	238134	238134	0	+	3	2	139	137	3.0
CP008925.1	h6.sal.bam	other	238135	238135	0	+	0	0	137	135	0.0
CP008925.1	h6.sal.bam	other	238136	238136	0	+	1	4	138	136	1.0
CP008925.1	h6.sal.bam	other	238137	238137	0	+	0	6	133	132	0.0
CP008925.1	h6.sal.bam	other	238138	238138	0	+	1	1	134	126	1.0
CP008925.1	h6.sal.bam	other	238139	238139	0	+	2	2	136	125	2.0
CP008925.1	h6.sal.bam	other	238140	238140	0	+	0	1	130	123	0.0
CP008925.1	h6.sal.bam	other	238141	238141	0	+	1	2	128	129	1.0
CP008925.1	h6.sal.bam	other	238142	238142	0	+	1	1	129	127	1.0
CP008925.1	h6.sal.bam	other	238143	238143	0	+	1	3	120	128	1.0
CP008925.1	h6.sal.bam	other	238144	238144	0	+	5	0	125	129	5.0
CP008925.1	h6.sal.bam	other	238145	238145	0	+	5	0	130	131	5.0
CP008925.1	h6.sal.bam	other	238146	238146	0	+	1	0	129	131	1.0
CP008925.1	h6.sal.bam	other	238147	238147	0	+	4	0	129	132	4.0
CP008925.1	h6.sal.bam	other	238148	238148	0	+	0	3	129	132	0.0
CP008925.1	h6.sal.bam	other	238149	238149	0	+	3	1	130	131	3.0
CP008925.1	h6.sal.bam	other	238150	238150	0	+	3	1	132	144	3.0
CP008925.1	h6.sal.bam	other	238151	238151	0	+	0	3	128	143	0.0
CP008925.1	h6.sal.bam	other	238152	238152	0	+	1	2	128	140	1.0
CP008925.1	h6.sal.bam	other	238153	238153	0	+	2	0	126	141	2.0
CP008925.1	h6.sal.bam	other	238154	238154	0	+	0	4	126	141	0.0
CP008925.1	h6.sal.bam	other	238155	238155	0	+	1	0	126	138	1.0
CP008925.1	h6.sal.bam	other	238156	238156	0	+	2	4	127	139	2.0
CP008925.1	h6.sal.bam	other	238157	238157	0	+	3	0	128	135	3.0
CP008925.1	h6.sal.bam	other	238158	238158	0	+	2	2	130	138	2.0
CP008925.1	h6.sal.bam	other	238159	238159	0	+	4	2	130	140	4.0
CP008925.1	h6.sal.bam	other	238160	238160	0	+	1	6	131	139	1.0
CP008925.1	h6.sal.bam	other	238161	238161	0	+	6	2	137	135	6.0
CP008925.1	h6.sal.bam	other	238162	238162	0	+	2	4	137	135	2.0
CP008925.1	h6.sal.bam	other	238163	238163	0	+	1	1	136	132	1.0
CP008925.1	h6.sal.bam	other	238164	238164	0	+	1	4	132	133	1.0
CP008925.1	h6.sal.bam	other	238165	238165	0	+	0	2	132	130	0.0
CP008925.1	h6.sal.bam	other	238166	238166	0	+	0	1	132	148	0.0
CP008925.1	h6.sal.bam	other	238167	238167	0	+	4	2	134	152	4.0
CP008925.1	h6.sal.bam	other	238168	238168	0	+	0	0	132	150	0.0
CP008925.1	h6.sal.bam	other	238169	238169	0	+	0	1	128	154	0.0
CP008925.1	h6.sal.bam	other	238170	238170	0	+	1	2	127	154	1.0
CP008925.1	h6.sal.bam	other	238171	238171	0	+	0	2	124	153	0.0
CP008925.1	h6.sal.bam	other	238172	238172	0	+	1	3	124	151	1.0
CP008925.1	h6.sal.bam	other	238173	238173	0	+	0	2	123	151	0.0
CP008925.1	h6.sal.bam	other	238174	238174	0	+	2	2	121	149	2.0
CP008925.1	h6.sal.bam	other	238175	238175	0	+	2	3	121	147	2.0
CP008925.1	h6.sal.bam	other	238176	238176	0	+	4	1	125	144	4.0
CP008925.1	h6.sal.bam	other	238177	238177	0	+	3	2	125	152	3.0
CP008925.1	h6.sal.bam	other	238178	238178	0	+	1	2	124	156	1.0
CP008925.1	h6.sal.bam	other	238179	238179	0	+	1	0	123	155	1.0
CP008925.1	h6.sal.bam	other	238180	238180	0	+	2	0	123	158	2.0
CP008925.1	h6.sal.bam	other	238181	238181	0	+	0	0	122	158	0.0
CP008925.1	h6.sal.bam	other	238182	238182	0	+	1	2	121	159	1.0
CP008925.1	h6.sal.bam	other	238183	238183	0	+	1	4	122	161	1.0
CP008925.1	h6.sal.bam	other	238184	238184	0	+	1	2	123	157	1.0
CP008925.1	h6.sal.bam	other	238185	238185	0	+	2	0	121	158	2.0
CP008925.1	h6.sal.bam	other	238186	238186	0	+	4	1	125	159	4.0
CP008925.1	h6.sal.bam	other	238187	238187	0	+	2	2	127	158	2.0
CP008925.1	h6.sal.bam	other	238188	238188	0	+	2	2	126	156	2.0
CP008925.1	h6.sal.bam	other	238189	238189	0	+	1	2	127	154	1.0
CP008925.1	h6.sal.bam	other	238190	238190	0	+	2	1	124	153	2.0
CP008925.1	h6.sal.bam	GTTC	238191	238191	238199	+	1	12	125	154	1.0
CP008925.1	h6.sal.bam	other	238192	238192	0	+	2	0	127	142	2.0
CP008925.1	h6.sal.bam	GTTC	238193	238193	238199	+	2	2	129	145	2.0
CP008925.1	h6.sal.bam	other	238194	238194	0	+	0	6	128	146	0.0
CP008925.1	h6.sal.bam	other	238195	238195	0	+	0	3	126	141	0.0
CP008925.1	h6.sal.bam	other	238196	238196	0	+	0	1	124	138	0.0
CP008925.1	h6.sal.bam	other	238197	238197	0	+	0	0	122	137	0.0
CP008925.1	h6.sal.bam	other	238198	238198	0	+	2	0	121	143	2.0
CP008925.1	h6.sal.bam	other	238199	238199	0	+	0	1	121	145	0.0
CP008925.1	h6.sal.bam	other	238200	238200	0	+	2	2	123	144	2.0
CP008925.1	h6.sal.bam	other	238201	238201	0	+	1	0	123	142	1.0
CP008925.1	h6.sal.bam	other	238202	238202	0	+	1	1	120	142	1.0
CP008925.1	h6.sal.bam	other	238203	238203	0	+	1	3	120	141	1.0
CP008925.1	h6.sal.bam	other	238204	238204	0	+	0	1	119	146	0.0
CP008925.1	h6.sal.bam	other	238205	238205	0	+	0	1	115	146	0.0
CP008925.1	h6.sal.bam	other	238206	238206	0	+	2	3	116	146	2.0
CP008925.1	h6.sal.bam	other	238207	238207	0	+	1	0	112	143	1.0
CP008925.1	h6.sal.bam	GTTC	238208	238208	238199	+	1	2	110	145	1.0
CP008925.1	h6.sal.bam	other	238209	238209	0	+	3	0	110	145	3.0
CP008925.1	h6.sal.bam	GTTC	238210	238210	238199	+	2	1	112	146	2.0
CP008925.1	h6.sal.bam	other	238211	238211	0	+	1	0	112	146	1.0
CP008925.1	h6.sal.bam	other	238212	238212	0	+	1	1	112	147	1.0
CP008925.1	h6.sal.bam	other	238213	238213	0	+	0	1	110	147	0.0
CP008925.1	h6.sal.bam	other	238214	238214	0	+	0	4	110	147	0.0
CP008925.1	h6.sal.bam	other	238215	238215	0	+	3	2	113	149	3.0
CP008925.1	h6.sal.bam	other	238216	238216	0	+	1	0	113	147	1.0
CP008925.1	h6.sal.bam	other	238217	238217	0	+	2	2	113	147	2.0
CP008925.1	h6.sal.bam	other	238218	238218	0	+	2	2	115	148	2.0
CP008925.1	h6.sal.bam	other	238219	238219	0	+	0	2	110	148	0.0
CP008925.1	h6.sal.bam	other	238220	238220	0	+	3	1	107	146	3.0
CP008925.1	h6.sal.bam	other	238221	238221	0	+	2	0	109	146	2.0
CP008925.1	h6.sal.bam	other	238222	238222	0	+	2	1	106	146	2.0
CP008925.1	h6.sal.bam	GAAC	238223	238223	238231	+	3	12	109	145	3.0
CP008925.1	h6.sal.bam	other	238224	238224	0	+	0	3	106	135	0.0
CP008925.1	h6.sal.bam	GAAC	238225	238225	238231	+	10	0	113	132	10.0
CP008925.1	h6.sal.bam	other	238226	238226	0	+	2	0	115	132	2.0
CP008925.1	h6.sal.bam	other	238227	238227	0	+	1	2	115	136	1.0
CP008925.1	h6.sal.bam	other	238228	238228	0	+	3	1	116	136	3.0
CP008925.1	h6.sal.bam	other	238229	238229	0	+	0	0	115	136	0.0
CP008925.1	h6.sal.bam	other	238230	238230	0	+	1	1	109	139	1.0
CP008925.1	h6.sal.bam	other	238231	238231	0	+	1	0	110	138	1.0
CP008925.1	h6.sal.bam	other	238232	238232	0	+	3	3	113	138	2.0
CP008925.1	h6.sal.bam	other	238233	238233	0	+	0	4	110	137	0.0
CP008925.1	h6.sal.bam	other	238234	238234	0	+	2	1	112	133	1.0
CP008925.1	h6.sal.bam	other	238235	238235	0	+	1	2	112	132	0.6666666666666666
CP008925.1	h6.sal.bam	other	238236	238236	0	+	1	2	107	134	0.6666666666666666
CP008925.1	h6.sal.bam	other	238237	238237	0	+	2	1	107	134	2.0
CP008925.1	h6.sal.bam	other	238238	238238	0	+	4	2	110	133	4.0
CP008925.1	h6.sal.bam	other	238239	238239	0	+	0	1	109	131	0.0
CP008925.1	h6.sal.bam	GAAC	238240	238240	238231	+	6	25	115	133	6.0
CP008925.1	h6.sal.bam	other	238241	238241	0	+	0	1	111	108	0.0
CP008925.1	h6.sal.bam	GAAC	238242	238242	238231	+	21	5	131	111	21.0
CP008925.1	h6.sal.bam	other	238243	238243	0	+	3	0	134	109	3.0
CP008925.1	h6.sal.bam	other	238244	238244	0	+	1	0	135	111	1.0
CP008925.1	h6.sal.bam	other	238245	238245	0	+	2	1	136	113	2.0
CP008925.1	h6.sal.bam	other	238246	238246	0	+	1	1	137	112	0.6666666666666666
CP008925.1	h6.sal.bam	other	238247	238247	0	+	1	1	137	111	0.5
CP008925.1	h6.sal.bam	other	238248	238248	0	+	1	0	138	120	0.5
CP008925.1	h6.sal.bam	other	238249	238249	0	+	1	1	136	122	0.5
CP008925.1	h6.sal.bam	other	238250	238250	0	+	3	4	137	121	2.0
CP008925.1	h6.sal.bam	other	238251	238251	0	+	2	4	135	117	1.0
CP008925.1	h6.sal.bam	GAAC	238252	238252	238260	+	0	6	131	113	0.0
CP008925.1	h6.sal.bam	other	238253	238253	0	+	2	1	132	107	1.0
CP008925.1	h6.sal.bam	GAAC	238254	238254	238260	+	3	2	135	107	1.5
CP008925.1	h6.sal.bam	other	238255	238255	0	+	3	0	136	105	1.5
CP008925.1	h6.sal.bam	other	238256	238256	0	+	1	1	136	109	0.5
CP008925.1	h6.sal.bam	other	238257	238257	0	+	0	5	136	108	0.0
CP008925.1	h6.sal.bam	other	238258	238258	0	+	0	1	135	104	0.0
CP008925.1	h6.sal.bam	other	238259	238259	0	+	2	2	136	104	1.3333333333333333
CP008925.1	h6.sal.bam	other	238260	238260	0	+	2	1	136	106	2.0
CP008925.1	h6.sal.bam	other	238261	238261	0	+	3	0	133	106	2.0
CP008925.1	h6.sal.bam	other	238262	238262	0	+	0	0	132	107	0.0
CP008925.1	h6.sal.bam	other	238263	238263	0	+	1	0	133	107	0.5
CP008925.1	h6.sal.bam	other	238264	238264	0	+	2	2	134	107	1.0
CP008925.1	h6.sal.bam	other	238265	238265	0	+	1	1	133	110	0.6666666666666666
CP008925.1	h6.sal.bam	other	238266	238266	0	+	0	3	132	112	0.0
CP008925.1	h6.sal.bam	other	238267	238267	0	+	1	1	131	112	1.0
CP008925.1	h6.sal.bam	other	238268	238268	0	+	3	1	132	112	3.0
CP008925.1	h6.sal.bam	GAAC	238269	238269	238260	+	3	1	135	111	3.0
CP008925.1	h6.sal.bam	other	238270	238270	0	+	2	0	137	116	2.0
CP008925.1	h6.sal.bam	GAAC	238271	238271	238260	+	2	7	139	117	2.0
CP008925.1	h6.sal.bam	other	238272	238272	0	+	1	0	140	110	1.0
CP008925.1	h6.sal.bam	other	238273	238273	0	+	0	2	139	115	0.0
CP008925.1	h6.sal.bam	other	238274	238274	0	+	2	1	141	113	2.0
CP008925.1	h6.sal.bam	other	238275	238275	0	+	1	1	138	112	1.0
CP008925.1	h6.sal.bam	other	238276	238276	0	+	3	3	141	119	3.0
CP008925.1	h6.sal.bam	other	238277	238277	0	+	2	4	142	116	2.0
CP008925.1	h6.sal.bam	other	238278	238278	0	+	1	0	142	115	1.0
CP008925.1	h6.sal.bam	other	238279	238279	0	+	2	1	144	115	2.0
CP008925.1	h6.sal.bam	other	238280	238280	0	+	2	1	146	114	2.0
CP008925.1	h6.sal.bam	other	238281	238281	0	+	3	0	147	121	3.0
CP008925.1	h6.sal.bam	other	238282	238282	0	+	2	1	147	125	2.0
CP008925.1	h6.sal.bam	other	238283	238283	0	+	3	2	147	125	3.0
CP008925.1	h6.sal.bam	other	238284	238284	0	+	0	0	147	123	0.0
CP008925.1	h6.sal.bam	other	238285	238285	0	+	1	1	145	127	1.0
CP008925.1	h6.sal.bam	other	238286	238286	0	+	2	1	146	127	2.0
CP008925.1	h6.sal.bam	other	238287	238287	0	+	0	1	146	129	0.0
CP008925.1	h6.sal.bam	other	238288	238288	0	+	4	1	150	128	4.0
CP008925.1	h6.sal.bam	other	238289	238289	0	+	2	7	152	127	2.0
CP008925.1	h6.sal.bam	other	238290	238290	0	+	1	1	150	125	1.0
CP008925.1	h6.sal.bam	other	238291	238291	0	+	0	1	148	125	0.0
CP008925.1	h6.sal.bam	other	238292	238292	0	+	0	1	146	125	0.0
CP008925.1	h6.sal.bam	other	238293	238293	0	+	1	2	146	126	1.0
CP008925.1	h6.sal.bam	other	238294	238294	0	+	2	0	148	126	2.0
CP008925.1	h6.sal.bam	other	238295	238295	0	+	2	1	147	128	2.0
CP008925.1	h6.sal.bam	other	238296	238296	0	+	2	0	147	129	2.0
CP008925.1	h6.sal.bam	other	238297	238297	0	+	4	0	146	132	4.0
CP008925.1	h6.sal.bam	other	238298	238298	0	+	3	2	139	134	3.0
CP008925.1	h6.sal.bam	other	238299	238299	0	+	1	1	140	135	1.0
CP008925.1	h6.sal.bam	other	238300	238300	0	+	1	2	141	138	1.0
CP008925.1	h6.sal.bam	other	238301	238301	0	+	2	1	137	138	2.0
CP008925.1	h6.sal.bam	other	238302	238302	0	+	0	1	137	137	0.0
CP008925.1	h6.sal.bam	other	238303	238303	0	+	0	1	137	138	0.0
CP008925.1	h6.sal.bam	other	238304	238304	0	+	3	3	140	139	3.0
CP008925.1	h6.sal.bam	other	238305	238305	0	+	1	0	140	140	1.0
CP008925.1	h6.sal.bam	other	238306	238306	0	+	0	0	139	140	0.0
CP008925.1	h6.sal.bam	other	238307	238307	0	+	1	2	137	140	1.0
CP008925.1	h6.sal.bam	other	238308	238308	0	+	1	1	137	141	1.0
CP008925.1	h6.sal.bam	other	238309	238309	0	+	1	2	137	140	1.0
CP008925.1	h6.sal.bam	other	238310	238310	0	+	0	1	136	139	0.0
CP008925.1	h6.sal.bam	other	238311	238311	0	+	3	2	139	139	3.0
CP008925.1	h6.sal.bam	other	238312	238312	0	+	2	2	139	141	2.0
CP008925.1	h6.sal.bam	other	238313	238313	0	+	1	0	136	139	1.0
CP008925.1	h6.sal.bam	other	238314	238314	0	+	0	1	136	139	0.0
CP008925.1	h6.sal.bam	other	238315	238315	0	+	0	0	129	142	0.0
CP008925.1	h6.sal.bam	other	238316	238316	0	+	1	4	130	143	1.0
CP008925.1	h6.sal.bam	other	238317	238317	0	+	1	4	108	141	1.0
CP008925.1	h6.sal.bam	other	238318	238318	0	+	1	2	109	137	1.0
CP008925.1	h6.sal.bam	other	238319	238319	0	+	2	2	110	135	2.0
CP008925.1	h6.sal.bam	other	238320	238320	0	+	2	3	110	137	2.0
CP008925.1	h6.sal.bam	other	238321	238321	0	+	0	1	108	134	0.0
CP008925.1	h6.sal.bam	other	238322	238322	0	+	0	7	108	135	0.0
CP008925.1	h6.sal.bam	other	238323	238323	0	+	1	2	107	128	1.0
CP008925.1	h6.sal.bam	other	238324	238324	0	+	0	0	106	129	0.0
CP008925.1	h6.sal.bam	other	238325	238325	0	+	0	0	103	130	0.0
CP008925.1	h6.sal.bam	other	238326	238326	0	+	0	0	101	133	0.0
CP008925.1	h6.sal.bam	other	238327	238327	0	+	2	0	103	133	2.0
CP008925.1	h6.sal.bam	other	238328	238328	0	+	1	0	102	133	1.0
CP008925.1	h6.sal.bam	other	238329	238329	0	+	1	2	100	139	1.0
CP008925.1	h6.sal.bam	other	238330	238330	0	+	0	2	97	137	0.0
CP008925.1	h6.sal.bam	other	238331	238331	0	+	4	0	101	139	4.0
CP008925.1	h6.sal.bam	other	238332	238332	0	+	2	1	101	139	2.0
CP008925.1	h6.sal.bam	other	238333	238333	0	+	1	1	102	140	1.0
CP008925.1	h6.sal.bam	other	238334	238334	0	+	1	4	103	139	1.0
CP008925.1	h6.sal.bam	other	238335	238335	0	+	0	1	98	137	0.0
CP008925.1	h6.sal.bam	other	238336	238336	0	+	0	1	98	137	0.0
CP008925.1	h6.sal.bam	other	238337	238337	0	+	1	2	98	138	1.0
CP008925.1	h6.sal.bam	other	238338	238338	0	+	0	3	96	137	0.0
CP008925.1	h6.sal.bam	other	238339	238339	0	+	2	3	97	134	2.0
CP008925.1	h6.sal.bam	other	238340	238340	0	+	0	1	97	131	0.0
CP008925.1	h6.sal.bam	other	238341	238341	0	+	1	2	98	130	1.0
CP008925.1	h6.sal.bam	other	238342	238342	0	+	3	0	100	130	3.0
CP008925.1	h6.sal.bam	other	238343	238343	0	+	0	5	97	130	0.0
CP008925.1	h6.sal.bam	other	238344	238344	0	+	3	1	97	128	3.0
CP008925.1	h6.sal.bam	other	238345	238345	0	+	3	2	98	134	3.0
CP008925.1	h6.sal.bam	other	238346	238346	0	+	0	0	94	134	0.0
CP008925.1	h6.sal.bam	other	238347	238347	0	+	1	5	95	135	1.0
CP008925.1	h6.sal.bam	other	238348	238348	0	+	4	3	99	131	4.0
CP008925.1	h6.sal.bam	other	238349	238349	0	+	1	3	98	129	1.0
CP008925.1	h6.sal.bam	other	238350	238350	0	+	3	2	100	126	3.0
CP008925.1	h6.sal.bam	other	238351	238351	0	+	3	3	100	124	3.0
CP008925.1	h6.sal.bam	other	238352	238352	0	+	1	1	100	121	1.0
CP008925.1	h6.sal.bam	other	238353	238353	0	+	2	3	101	134	2.0
CP008925.1	h6.sal.bam	other	238354	238354	0	+	3	1	100	132	3.0
CP008925.1	h6.sal.bam	other	238355	238355	0	+	1	5	101	131	1.0
CP008925.1	h6.sal.bam	other	238356	238356	0	+	3	1	101	126	3.0
CP008925.1	h6.sal.bam	other	238357	238357	0	+	4	1	102	125	4.0
CP008925.1	h6.sal.bam	other	238358	238358	0	+	2	2	102	132	2.0
CP008925.1	h6.sal.bam	other	238359	238359	0	+	0	2	101	133	0.0
CP008925.1	h6.sal.bam	other	238360	238360	0	+	1	1	102	131	1.0
CP008925.1	h6.sal.bam	other	238361	238361	0	+	0	3	99	130	0.0
CP008925.1	h6.sal.bam	other	238362	238362	0	+	5	3	104	127	5.0
CP008925.1	h6.sal.bam	other	238363	238363	0	+	5	2	105	125	5.0
CP008925.1	h6.sal.bam	other	238364	238364	0	+	1	0	104	123	1.0
CP008925.1	h6.sal.bam	other	238365	238365	0	+	0	1	103	128	0.0
CP008925.1	h6.sal.bam	other	238366	238366	0	+	1	2	104	134	1.0
CP008925.1	h6.sal.bam	other	238367	238367	0	+	3	2	107	133	3.0
CP008925.1	h6.sal.bam	other	238368	238368	0	+	1	1	107	131	1.0
CP008925.1	h6.sal.bam	other	238369	238369	0	+	2	2	107	131	2.0
CP008925.1	h6.sal.bam	other	238370	238370	0	+	0	3	105	132	0.0
CP008925.1	h6.sal.bam	other	238371	238371	0	+	1	3	100	130	1.0
CP008925.1	h6.sal.bam	other	238372	238372	0	+	0	2	100	129	0.0
CP008925.1	h6.sal.bam	other	238373	238373	0	+	2	3	100	129	2.0
CP008925.1	h6.sal.bam	other	238374	238374	0	+	1	3	100	126	1.0
CP008925.1	h6.sal.bam	other	238375	238375	0	+	0	2	99	123	0.0
CP008925.1	h6.sal.bam	other	238376	238376	0	+	3	0	100	123	3.0
CP008925.1	h6.sal.bam	other	238377	238377	0	+	0	2	100	124	0.0
CP008925.1	h6.sal.bam	other	238378	238378	0	+	1	4	98	122	1.0
CP008925.1	h6.sal.bam	other	238379	238379	0	+	2	2	100	120	2.0
CP008925.1	h6.sal.bam	other	238380	238380	0	+	1	1	100	118	1.0
CP008925.1	h6.sal.bam	other	238381	238381	0	+	1	2	100	119	1.0
CP008925.1	h6.sal.bam	other	238382	238382	0	+	1	0	101	117	1.0
CP008925.1	h6.sal.bam	other	238383	238383	0	+	0	0	98	122	0.0
CP008925.1	h6.sal.bam	other	238384	238384	0	+	1	1	99	123	1.0
CP008925.1	h6.sal.bam	other	238385	238385	0	+	1	1	98	122	1.0
CP008925.1	h6.sal.bam	other	238386	238386	0	+	0	4	98	121	0.0
CP008925.1	h6.sal.bam	other	238387	238387	0	+	3	0	99	121	3.0
CP008925.1	h6.sal.bam	other	238388	238388	0	+	1	0	99	123	1.0
CP008925.1	h6.sal.bam	other	238389	238389	0	+	0	4	99	124	0.0
CP008925.1	h6.sal.bam	other	238390	238390	0	+	3	1	102	122	3.0
CP008925.1	h6.sal.bam	other	238391	238391	0	+	3	2	104	123	3.0
CP008925.1	h6.sal.bam	other	238392	238392	0	+	2	2	105	123	2.0
CP008925.1	h6.sal.bam	other	238393	238393	0	+	2	1	106	126	2.0
CP008925.1	h6.sal.bam	other	238394	238394	0	+	2	1	106	125	2.0
CP008925.1	h6.sal.bam	other	238395	238395	0	+	2	1	106	125	2.0
CP008925.1	h6.sal.bam	other	238396	238396	0	+	1	2	107	126	1.0
CP008925.1	h6.sal.bam	other	238397	238397	0	+	1	0	107	128	1.0
CP008925.1	h6.sal.bam	other	238398	238398	0	+	1	3	108	128	1.0
CP008925.1	h6.sal.bam	other	238399	238399	0	+	0	2	108	128	0.0
CP008925.1	h6.sal.bam	other	238400	238400	0	+	0	2	108	130	0.0
CP008925.1	h6.sal.bam	other	238401	238401	0	+	2	1	108	133	2.0
CP008925.1	h6.sal.bam	other	238402	238402	0	+	3	4	111	132	3.0
CP008925.1	h6.sal.bam	other	238403	238403	0	+	2	1	112	130	2.0
CP008925.1	h6.sal.bam	other	238404	238404	0	+	2	2	112	131	2.0
CP008925.1	h6.sal.bam	other	238405	238405	0	+	1	2	113	129	1.0
CP008925.1	h6.sal.bam	other	238406	238406	0	+	0	0	110	127	0.0
CP008925.1	h6.sal.bam	other	238407	238407	0	+	1	2	108	131	1.0
CP008925.1	h6.sal.bam	GAAC	238408	238408	238416	+	0	3	107	133	0.0
CP008925.1	h6.sal.bam	other	238409	238409	0	+	1	0	108	130	1.0
CP008925.1	h6.sal.bam	GAAC	238410	238410	238416	+	8	0	116	132	8.0
CP008925.1	h6.sal.bam	other	238411	238411	0	+	2	1	118	132	2.0
CP008925.1	h6.sal.bam	other	238412	238412	0	+	0	1	117	134	0.0
CP008925.1	h6.sal.bam	other	238413	238413	0	+	4	0	119	133	4.0
CP008925.1	h6.sal.bam	other	238414	238414	0	+	3	0	122	135	3.0
CP008925.1	h6.sal.bam	other	238415	238415	0	+	2	0	119	136	2.0
CP008925.1	h6.sal.bam	other	238416	238416	0	+	0	2	119	137	0.0
CP008925.1	h6.sal.bam	other	238417	238417	0	+	2	3	121	139	2.0
CP008925.1	h6.sal.bam	other	238418	238418	0	+	2	3	121	136	2.0
CP008925.1	h6.sal.bam	other	238419	238419	0	+	1	6	122	135	1.0
CP008925.1	h6.sal.bam	other	238420	238420	0	+	2	0	121	131	2.0
CP008925.1	h6.sal.bam	other	238421	238421	0	+	2	3	121	131	2.0
CP008925.1	h6.sal.bam	other	238422	238422	0	+	0	0	120	128	0.0
CP008925.1	h6.sal.bam	other	238423	238423	0	+	4	1	122	131	4.0
CP008925.1	h6.sal.bam	other	238424	238424	0	+	2	0	123	130	2.0
CP008925.1	h6.sal.bam	GAAC	238425	238425	238416	+	0	16	120	132	0.0
CP008925.1	h6.sal.bam	other	238426	238426	0	+	5	1	122	117	5.0
CP008925.1	h6.sal.bam	GAAC	238427	238427	238416	+	12	0	130	117	12.0
CP008925.1	h6.sal.bam	other	238428	238428	0	+	1	4	131	117	1.0
CP008925.1	h6.sal.bam	other	238429	238429	0	+	2	0	130	115	2.0
CP008925.1	h6.sal.bam	other	238430	238430	0	+	2	0	132	115	2.0
CP008925.1	h6.sal.bam	other	238431	238431	0	+	0	3	129	119	0.0
CP008925.1	h6.sal.bam	other	238432	238432	0	+	2	6	127	120	2.0
CP008925.1	h6.sal.bam	other	238433	238433	0	+	1	2	126	114	1.0
CP008925.1	h6.sal.bam	other	238434	238434	0	+	0	1	126	113	0.0
CP008925.1	h6.sal.bam	other	238435	238435	0	+	0	0	125	112	0.0
CP008925.1	h6.sal.bam	other	238436	238436	0	+	2	0	127	112	2.0
CP008925.1	h6.sal.bam	other	238437	238437	0	+	1	2	118	112	1.0
CP008925.1	h6.sal.bam	other	238438	238438	0	+	1	2	118	112	1.0
CP008925.1	h6.sal.bam	other	238439	238439	0	+	1	2	118	112	1.0
CP008925.1	h6.sal.bam	other	238440	238440	0	+	0	5	118	111	0.0
CP008925.1	h6.sal.bam	other	238441	238441	0	+	2	0	120	108	2.0
CP008925.1	h6.sal.bam	other	238442	238442	0	+	1	2	118	113	1.0
CP008925.1	h6.sal.bam	other	238443	238443	0	+	1	2	118	111	1.0
CP008925.1	h6.sal.bam	other	238444	238444	0	+	2	0	118	109	2.0
CP008925.1	h6.sal.bam	other	238445	238445	0	+	2	2	120	109	2.0
CP008925.1	h6.sal.bam	other	238446	238446	0	+	1	3	120	108	1.0
CP008925.1	h6.sal.bam	other	238447	238447	0	+	0	1	120	105	0.0
CP008925.1	h6.sal.bam	other	238448	238448	0	+	0	0	118	105	0.0
CP008925.1	h6.sal.bam	other	238449	238449	0	+	0	0	117	106	0.0
CP008925.1	h6.sal.bam	other	238450	238450	0	+	0	1	117	106	0.0
CP008925.1	h6.sal.bam	other	238451	238451	0	+	1	1	115	105	1.0
CP008925.1	h6.sal.bam	other	238452	238452	0	+	0	0	114	110	0.0
CP008925.1	h6.sal.bam	other	238453	238453	0	+	2	3	116	111	2.0
CP008925.1	h6.sal.bam	other	238454	238454	0	+	3	1	116	108	3.0
CP008925.1	h6.sal.bam	other	238455	238455	0	+	0	2	115	109	0.0
CP008925.1	h6.sal.bam	other	238456	238456	0	+	1	0	115	107	1.0
CP008925.1	h6.sal.bam	other	238457	238457	0	+	1	1	116	107	1.0
CP008925.1	h6.sal.bam	other	238458	238458	0	+	0	1	116	106	0.0
CP008925.1	h6.sal.bam	other	238459	238459	0	+	2	1	115	108	2.0
CP008925.1	h6.sal.bam	other	238460	238460	0	+	0	2	115	108	0.0
CP008925.1	h6.sal.bam	other	238461	238461	0	+	1	1	116	108	1.0
CP008925.1	h6.sal.bam	other	238462	238462	0	+	7	2	120	108	7.0
CP008925.1	h6.sal.bam	other	238463	238463	0	+	1	0	120	108	1.0
CP008925.1	h6.sal.bam	other	238464	238464	0	+	0	1	114	110	0.0
CP008925.1	h6.sal.bam	other	238465	238465	0	+	0	1	114	112	0.0
CP008925.1	h6.sal.bam	other	238466	238466	0	+	1	2	115	112	1.0
CP008925.1	h6.sal.bam	other	238467	238467	0	+	6	5	119	112	6.0
CP008925.1	h6.sal.bam	other	238468	238468	0	+	0	0	117	107	0.0
CP008925.1	h6.sal.bam	other	238469	238469	0	+	4	1	119	107	4.0
CP008925.1	h6.sal.bam	other	238470	238470	0	+	3	2	120	109	3.0
CP008925.1	h6.sal.bam	other	238471	238471	0	+	4	4	123	109	4.0
CP008925.1	h6.sal.bam	other	238472	238472	0	+	1	3	122	105	1.0
CP008925.1	h6.sal.bam	other	238473	238473	0	+	1	2	122	102	1.0
CP008925.1	h6.sal.bam	other	238474	238474	0	+	0	2	122	111	0.0
CP008925.1	h6.sal.bam	other	238475	238475	0	+	0	5	122	112	0.0
CP008925.1	h6.sal.bam	other	238476	238476	0	+	1	2	118	107	1.0
CP008925.1	h6.sal.bam	other	238477	238477	0	+	1	2	119	105	1.0
CP008925.1	h6.sal.bam	other	238478	238478	0	+	0	0	117	105	0.0
CP008925.1	h6.sal.bam	other	238479	238479	0	+	1	0	116	105	1.0
CP008925.1	h6.sal.bam	other	238480	238480	0	+	4	2	120	106	4.0
CP008925.1	h6.sal.bam	other	238481	238481	0	+	2	2	122	110	2.0
CP008925.1	h6.sal.bam	other	238482	238482	0	+	2	4	123	108	2.0
CP008925.1	h6.sal.bam	other	238483	238483	0	+	2	0	124	108	2.0
CP008925.1	h6.sal.bam	other	238484	238484	0	+	0	2	124	110	0.0
CP008925.1	h6.sal.bam	other	238485	238485	0	+	1	3	118	109	1.0
CP008925.1	h6.sal.bam	other	238486	238486	0	+	0	0	116	109	0.0
CP008925.1	h6.sal.bam	other	238487	238487	0	+	1	0	117	109	1.0
CP008925.1	h6.sal.bam	other	238488	238488	0	+	2	3	115	109	2.0
CP008925.1	h6.sal.bam	GAAC	238489	238489	238497	+	0	1	112	109	0.0
CP008925.1	h6.sal.bam	other	238490	238490	0	+	0	1	110	109	0.0
CP008925.1	h6.sal.bam	GAAC	238491	238491	238497	+	0	3	110	109	0.0
CP008925.1	h6.sal.bam	other	238492	238492	0	+	1	0	109	114	1.0
CP008925.1	h6.sal.bam	other	238493	238493	0	+	1	2	108	116	1.0
CP008925.1	h6.sal.bam	other	238494	238494	0	+	2	2	105	117	2.0
CP008925.1	h6.sal.bam	other	238495	238495	0	+	0	0	105	118	0.0
CP008925.1	h6.sal.bam	other	238496	238496	0	+	2	1	107	119	2.0
CP008925.1	h6.sal.bam	other	238497	238497	0	+	3	3	110	121	3.0
CP008925.1	h6.sal.bam	other	238498	238498	0	+	2	0	106	121	2.0
CP008925.1	h6.sal.bam	other	238499	238499	0	+	1	2	107	124	1.0
CP008925.1	h6.sal.bam	other	238500	238500	0	+	1	2	108	123	1.0
CP008925.1	h6.sal.bam	other	238501	238501	0	+	3	0	91	121	3.0
CP008925.1	h6.sal.bam	other	238502	238502	0	+	3	1	93	125	3.0
CP008925.1	h6.sal.bam	other	238503	238503	0	+	0	0	93	124	0.0
CP008925.1	h6.sal.bam	other	238504	238504	0	+	2	4	95	124	2.0
CP008925.1	h6.sal.bam	other	238505	238505	0	+	0	1	93	120	0.0
CP008925.1	h6.sal.bam	GAAC	238506	238506	238497	+	1	3	94	123	1.0
CP008925.1	h6.sal.bam	other	238507	238507	0	+	1	0	93	120	1.0
CP008925.1	h6.sal.bam	GAAC	238508	238508	238497	+	0	1	92	120	0.0
CP008925.1	h6.sal.bam	other	238509	238509	0	+	2	0	94	121	2.0
CP008925.1	h6.sal.bam	other	238510	238510	0	+	0	0	93	121	0.0
CP008925.1	h6.sal.bam	other	238511	238511	0	+	0	0	91	122	0.0
CP008925.1	h6.sal.bam	other	238512	238512	0	+	0	2	89	124	0.0
CP008925.1	h6.sal.bam	other	238513	238513	0	+	1	2	90	124	1.0
CP008925.1	h6.sal.bam	other	238514	238514	0	+	0	1	89	124	0.0
CP008925.1	h6.sal.bam	other	238515	238515	0	+	1	2	90	124	1.0
CP008925.1	h6.sal.bam	other	238516	238516	0	+	2	5	91	125	2.0
CP008925.1	h6.sal.bam	other	238517	238517	0	+	0	0	90	121	0.0
CP008925.1	h6.sal.bam	other	238518	238518	0	+	0	0	89	122	0.0
CP008925.1	h6.sal.bam	other	238519	238519	0	+	1	0	88	123	1.0
CP008925.1	h6.sal.bam	other	238520	238520	0	+	0	1	86	124	0.0
CP008925.1	h6.sal.bam	other	238521	238521	0	+	1	1	86	125	1.0
CP008925.1	h6.sal.bam	other	238522	238522	0	+	2	1	88	124	2.0
CP008925.1	h6.sal.bam	other	238523	238523	0	+	0	0	88	123	0.0
CP008925.1	h6.sal.bam	other	238524	238524	0	+	0	1	88	128	0.0
CP008925.1	h6.sal.bam	other	238525	238525	0	+	0	2	88	129	0.0
CP008925.1	h6.sal.bam	other	238526	238526	0	+	0	3	87	129	0.0
CP008925.1	h6.sal.bam	other	238527	238527	0	+	0	1	87	128	0.0
CP008925.1	h6.sal.bam	other	238528	238528	0	+	0	0	85	128	0.0
CP008925.1	h6.sal.bam	other	238529	238529	0	+	0	3	83	129	0.0
CP008925.1	h6.sal.bam	other	238530	238530	0	+	1	0	83	127	1.0
CP008925.1	h6.sal.bam	other	238531	238531	0	+	1	0	84	127	1.0
CP008925.1	h6.sal.bam	other	238532	238532	0	+	2	1	85	127	2.0
CP008925.1	h6.sal.bam	other	238533	238533	0	+	3	2	87	127	3.0
CP008925.1	h6.sal.bam	other	238534	238534	0	+	0	1	85	128	0.0
CP008925.1	h6.sal.bam	other	238535	238535	0	+	0	1	85	127	0.0
CP008925.1	h6.sal.bam	other	238536	238536	0	+	3	1	87	126	3.0
CP008925.1	h6.sal.bam	other	238537	238537	0	+	1	2	81	130	1.0
CP008925.1	h6.sal.bam	other	238538	238538	0	+	1	2	81	129	1.0
CP008925.1	h6.sal.bam	other	238539	238539	0	+	2	4	82	127	2.0
CP008925.1	h6.sal.bam	other	238540	238540	0	+	2	1	83	125	2.0
CP008925.1	h6.sal.bam	other	238541	238541	0	+	0	2	83	124	0.0
CP008925.1	h6.sal.bam	other	238542	238542	0	+	1	2	78	123	1.0
CP008925.1	h6.sal.bam	other	238543	238543	0	+	1	0	76	123	1.0
CP008925.1	h6.sal.bam	other	238544	238544	0	+	1	1	76	124	1.0
CP008925.1	h6.sal.bam	other	238545	238545	0	+	2	2	72	123	2.0
CP008925.1	h6.sal.bam	other	238546	238546	0	+	1	1	71	121	1.0
CP008925.1	h6.sal.bam	other	238547	238547	0	+	1	4	72	121	1.0
CP008925.1	h6.sal.bam	other	238548	238548	0	+	1	5	73	120	1.0
CP008925.1	h6.sal.bam	other	238549	238549	0	+	1	3	74	116	1.0
CP008925.1	h6.sal.bam	other	238550	238550	0	+	0	0	74	115	0.0
CP008925.1	h6.sal.bam	other	238551	238551	0	+	0	1	73	116	0.0
CP008925.1	h6.sal.bam	other	238552	238552	0	+	2	1	73	116	2.0
CP008925.1	h6.sal.bam	other	238553	238553	0	+	3	0	76	118	3.0
CP008925.1	h6.sal.bam	other	238554	238554	0	+	1	2	77	118	1.0
CP008925.1	h6.sal.bam	other	238555	238555	0	+	2	6	75	121	2.0
CP008925.1	h6.sal.bam	other	238556	238556	0	+	1	1	73	118	1.0
CP008925.1	h6.sal.bam	other	238557	238557	0	+	0	3	73	117	0.0
CP008925.1	h6.sal.bam	other	238558	238558	0	+	3	3	73	121	3.0
CP008925.1	h6.sal.bam	other	238559	238559	0	+	1	1	74	119	1.0
CP008925.1	h6.sal.bam	other	238560	238560	0	+	1	3	75	118	1.0
CP008925.1	h6.sal.bam	other	238561	238561	0	+	1	2	76	117	1.0
CP008925.1	h6.sal.bam	other	238562	238562	0	+	0	1	75	116	0.0
CP008925.1	h6.sal.bam	other	238563	238563	0	+	2	0	75	116	2.0
CP008925.1	h6.sal.bam	other	238564	238564	0	+	0	1	75	116	0.0
CP008925.1	h6.sal.bam	other	238565	238565	0	+	2	2	77	115	2.0
CP008925.1	h6.sal.bam	other	238566	238566	0	+	2	7	79	116	2.0
CP008925.1	h6.sal.bam	other	238567	238567	0	+	4	1	80	114	4.0
CP008925.1	h6.sal.bam	other	238568	238568	0	+	1	5	81	114	1.0
CP008925.1	h6.sal.bam	other	238569	238569	0	+	0	1	79	111	0.0
CP008925.1	h6.sal.bam	other	238570	238570	0	+	1	1	78	111	1.0
CP008925.1	h6.sal.bam	other	238571	238571	0	+	0	3	78	110	0.0
CP008925.1	h6.sal.bam	other	238572	238572	0	+	3	3	78	110	3.0
CP008925.1	h6.sal.bam	other	238573	238573	0	+	0	3	76	107	0.0
CP008925.1	h6.sal.bam	other	238574	238574	0	+	0	1	75	105	0.0
CP008925.1	h6.sal.bam	other	238575	238575	0	+	5	0	79	108	5.0
CP008925.1	h6.sal.bam	other	238576	238576	0	+	1	4	78	112	1.0
CP008925.1	h6.sal.bam	other	238577	238577	0	+	0	0	73	108	0.0
CP008925.1	h6.sal.bam	other	238578	238578	0	+	1	2	74	109	1.0
CP008925.1	h6.sal.bam	other	238579	238579	0	+	3	0	77	110	3.0
CP008925.1	h6.sal.bam	other	238580	238580	0	+	2	2	79	110	2.0
CP008925.1	h6.sal.bam	other	238581	238581	0	+	3	0	81	108	3.0
CP008925.1	h6.sal.bam	other	238582	238582	0	+	3	0	83	109	3.0
CP008925.1	h6.sal.bam	other	238583	238583	0	+	2	1	83	112	2.0
CP008925.1	h6.sal.bam	other	238584	238584	0	+	0	0	83	113	0.0
CP008925.1	h6.sal.bam	other	238585	238585	0	+	2	1	85	116	2.0
CP008925.1	h6.sal.bam	other	238586	238586	0	+	4	2	88	117	4.0
CP008925.1	h6.sal.bam	other	238587	238587	0	+	1	3	89	115	1.0
CP008925.1	h6.sal.bam	other	238588	238588	0	+	2	1	91	115	2.0
CP008925.1	h6.sal.bam	other	238589	238589	0	+	1	1	91	117	1.0
CP008925.1	h6.sal.bam	other	238590	238590	0	+	3	3	94	118	3.0
CP008925.1	h6.sal.bam	other	238591	238591	0	+	1	1	93	120	1.0
CP008925.1	h6.sal.bam	other	238592	238592	0	+	1	1	94	119	1.0
CP008925.1	h6.sal.bam	other	238593	238593	0	+	3	1	97	118	3.0
CP008925.1	h6.sal.bam	other	238594	238594	0	+	1	1	96	118	1.0
CP008925.1	h6.sal.bam	other	238595	238595	0	+	1	2	96	120	1.0
CP008925.1	h6.sal.bam	other	238596	238596	0	+	1	2	97	118	1.0
CP008925.1	h6.sal.bam	other	238597	238597	0	+	3	3	98	118	3.0
CP008925.1	h6.sal.bam	other	238598	238598	0	+	0	0	98	115	0.0
CP008925.1	h6.sal.bam	other	238599	238599	0	+	2	2	100	117	2.0
CP008925.1	h6.sal.bam	other	238600	238600	0	+	0	3	100	118	0.0
CP008925.1	h6.sal.bam	other	238601	238601	0	+	1	1	101	116	1.0
CP008925.1	h6.sal.bam	other	238602	238602	0	+	1	1	102	119	1.0
CP008925.1	h6.sal.bam	other	238603	238603	0	+	0	1	102	119	0.0
CP008925.1	h6.sal.bam	other	238604	238604	0	+	5	1	106	120	5.0
CP008925.1	h6.sal.bam	other	238605	238605	0	+	1	0	105	120	1.0
CP008925.1	h6.sal.bam	other	238606	238606	0	+	0	1	105	120	0.0
CP008925.1	h6.sal.bam	other	238607	238607	0	+	0	1	101	121	0.0
CP008925.1	h6.sal.bam	other	238608	238608	0	+	1	2	102	120	1.0
CP008925.1	h6.sal.bam	other	238609	238609	0	+	3	3	105	119	3.0
CP008925.1	h6.sal.bam	other	238610	238610	0	+	0	1	105	117	0.0
CP008925.1	h6.sal.bam	other	238611	238611	0	+	4	1	106	117	4.0
CP008925.1	h6.sal.bam	other	238612	238612	0	+	1	1	105	116	1.0
CP008925.1	h6.sal.bam	other	238613	238613	0	+	1	0	104	118	1.0
CP008925.1	h6.sal.bam	other	238614	238614	0	+	0	2	104	118	0.0
CP008925.1	h6.sal.bam	other	238615	238615	0	+	0	0	103	118	0.0
CP008925.1	h6.sal.bam	other	238616	238616	0	+	1	1	104	118	1.0
CP008925.1	h6.sal.bam	other	238617	238617	0	+	2	2	105	119	2.0
CP008925.1	h6.sal.bam	other	238618	238618	0	+	1	1	105	119	1.0
CP008925.1	h6.sal.bam	other	238619	238619	0	+	0	0	104	118	0.0
CP008925.1	h6.sal.bam	other	238620	238620	0	+	0	1	102	118	0.0
CP008925.1	h6.sal.bam	other	238621	238621	0	+	0	1	101	120	0.0
CP008925.1	h6.sal.bam	other	238622	238622	0	+	1	3	101	121	1.0
CP008925.1	h6.sal.bam	GAAC	238623	238623	238631	+	1	1	101	118	1.0
CP008925.1	h6.sal.bam	other	238624	238624	0	+	1	2	101	117	1.0
CP008925.1	h6.sal.bam	GAAC	238625	238625	238631	+	4	1	105	116	4.0
CP008925.1	h6.sal.bam	other	238626	238626	0	+	3	1	108	121	3.0
CP008925.1	h6.sal.bam	other	238627	238627	0	+	1	2	104	121	1.0
CP008925.1	h6.sal.bam	other	238628	238628	0	+	1	3	105	120	1.0
CP008925.1	h6.sal.bam	other	238629	238629	0	+	1	2	105	118	1.0
CP008925.1	h6.sal.bam	other	238630	238630	0	+	5	3	108	117	5.0
CP008925.1	h6.sal.bam	other	238631	238631	0	+	0	1	107	116	0.0
CP008925.1	h6.sal.bam	other	238632	238632	0	+	2	6	106	116	2.0
CP008925.1	h6.sal.bam	other	238633	238633	0	+	1	1	106	111	1.0
CP008925.1	h6.sal.bam	other	238634	238634	0	+	2	2	108	112	2.0
CP008925.1	h6.sal.bam	other	238635	238635	0	+	1	0	108	110	1.0
CP008925.1	h6.sal.bam	other	238636	238636	0	+	3	1	110	113	3.0
CP008925.1	h6.sal.bam	other	238637	238637	0	+	2	1	112	113	2.0
CP008925.1	h6.sal.bam	other	238638	238638	0	+	0	4	110	112	0.0
CP008925.1	h6.sal.bam	other	238639	238639	0	+	4	2	114	111	4.0
CP008925.1	h6.sal.bam	GAAC	238640	238640	238631	+	1	1	111	110	1.0
CP008925.1	h6.sal.bam	other	238641	238641	0	+	2	4	113	109	2.0
CP008925.1	h6.sal.bam	GAAC	238642	238642	238631	+	2	2	111	114	2.0
CP008925.1	h6.sal.bam	other	238643	238643	0	+	4	0	113	113	4.0
CP008925.1	h6.sal.bam	other	238644	238644	0	+	3	1	111	113	3.0
CP008925.1	h6.sal.bam	other	238645	238645	0	+	3	3	114	113	3.0
CP008925.1	h6.sal.bam	other	238646	238646	0	+	0	0	110	112	0.0
CP008925.1	h6.sal.bam	other	238647	238647	0	+	2	0	112	112	2.0
CP008925.1	h6.sal.bam	other	238648	238648	0	+	0	1	112	116	0.0
CP008925.1	h6.sal.bam	other	238649	238649	0	+	0	4	112	115	0.0
CP008925.1	h6.sal.bam	other	238650	238650	0	+	5	3	116	112	5.0
CP008925.1	h6.sal.bam	other	238651	238651	0	+	1	0	117	109	1.0
CP008925.1	h6.sal.bam	other	238652	238652	0	+	1	1	118	109	1.0
CP008925.1	h6.sal.bam	other	238653	238653	0	+	1	2	115	110	1.0
CP008925.1	h6.sal.bam	other	238654	238654	0	+	0	0	113	112	0.0
CP008925.1	h6.sal.bam	other	238655	238655	0	+	0	1	113	112	0.0
CP008925.1	h6.sal.bam	other	238656	238656	0	+	1	3	111	113	1.0
CP008925.1	h6.sal.bam	other	238657	238657	0	+	1	0	109	111	1.0
CP008925.1	h6.sal.bam	other	238658	238658	0	+	0	3	108	111	0.0
CP008925.1	h6.sal.bam	other	238659	238659	0	+	2	2	108	111	2.0
CP008925.1	h6.sal.bam	other	238660	238660	0	+	2	2	110	109	2.0
CP008925.1	h6.sal.bam	other	238661	238661	0	+	0	0	106	109	0.0
CP008925.1	h6.sal.bam	other	238662	238662	0	+	2	4	107	109	2.0
CP008925.1	h6.sal.bam	other	238663	238663	0	+	0	3	101	105	0.0
CP008925.1	h6.sal.bam	other	238664	238664	0	+	5	2	106	107	5.0
CP008925.1	h6.sal.bam	other	238665	238665	0	+	1	6	107	105	1.0
CP008925.1	h6.sal.bam	other	238666	238666	0	+	1	0	107	100	1.0
CP008925.1	h6.sal.bam	other	238667	238667	0	+	0	1	106	101	0.0
CP008925.1	h6.sal.bam	other	238668	238668	0	+	0	1	103	100	0.0
CP008925.1	h6.sal.bam	other	238669	238669	0	+	5	2	107	99	5.0
CP008925.1	h6.sal.bam	other	238670	238670	0	+	2	1	108	97	2.0
CP008925.1	h6.sal.bam	other	238671	238671	0	+	0	1	107	96	0.0
CP008925.1	h6.sal.bam	other	238672	238672	0	+	2	0	106	95	2.0
CP008925.1	h6.sal.bam	other	238673	238673	0	+	2	2	106	95	2.0
CP008925.1	h6.sal.bam	other	238674	238674	0	+	0	3	106	93	0.0
CP008925.1	h6.sal.bam	other	238675	238675	0	+	1	1	107	92	1.0
CP008925.1	h6.sal.bam	other	238676	238676	0	+	1	5	107	94	1.0
CP008925.1	h6.sal.bam	other	238677	238677	0	+	0	1	106	89	0.0
CP008925.1	h6.sal.bam	other	238678	238678	0	+	1	2	107	101	1.0
CP008925.1	h6.sal.bam	other	238679	238679	0	+	2	0	104	99	2.0
CP008925.1	h6.sal.bam	other	238680	238680	0	+	1	2	104	99	1.0
CP008925.1	h6.sal.bam	other	238681	238681	0	+	0	0	104	105	0.0
CP008925.1	h6.sal.bam	other	238682	238682	0	+	0	0	104	105	0.0
CP008925.1	h6.sal.bam	other	238683	238683	0	+	1	1	104	105	1.0
CP008925.1	h6.sal.bam	other	238684	238684	0	+	0	1	101	108	0.0
CP008925.1	h6.sal.bam	other	238685	238685	0	+	0	4	101	110	0.0
CP008925.1	h6.sal.bam	other	238686	238686	0	+	4	0	101	109	4.0
CP008925.1	h6.sal.bam	other	238687	238687	0	+	2	1	102	111	2.0
CP008925.1	h6.sal.bam	other	238688	238688	0	+	5	0	106	110	5.0
CP008925.1	h6.sal.bam	other	238689	238689	0	+	2	3	108	110	2.0
CP008925.1	h6.sal.bam	other	238690	238690	0	+	1	2	109	110	1.0
CP008925.1	h6.sal.bam	other	238691	238691	0	+	2	1	110	108	2.0
CP008925.1	h6.sal.bam	other	238692	238692	0	+	2	0	109	108	2.0
CP008925.1	h6.sal.bam	other	238693	238693	0	+	0	0	109	108	0.0
CP008925.1	h6.sal.bam	other	238694	238694	0	+	4	0	113	113	4.0
CP008925.1	h6.sal.bam	other	238695	238695	0	+	1	3	114	113	1.0
CP008925.1	h6.sal.bam	other	238696	238696	0	+	2	2	115	115	2.0
CP008925.1	h6.sal.bam	other	238697	238697	0	+	1	0	116	114	1.0
CP008925.1	h6.sal.bam	other	238698	238698	0	+	0	1	115	117	0.0
CP008925.1	h6.sal.bam	other	238699	238699	0	+	0	1	114	120	0.0
CP008925.1	h6.sal.bam	other	238700	238700	0	+	2	3	112	120	2.0
CP008925.1	h6.sal.bam	other	238701	238701	0	+	0	2	109	119	0.0
CP008925.1	h6.sal.bam	other	238702	238702	0	+	2	1	108	117	2.0
CP008925.1	h6.sal.bam	other	238703	238703	0	+	0	2	106	118	0.0
CP008925.1	h6.sal.bam	other	238704	238704	0	+	1	1	107	118	1.0
CP008925.1	h6.sal.bam	other	238705	238705	0	+	1	2	104	118	1.0
CP008925.1	h6.sal.bam	other	238706	238706	0	+	2	1	104	117	2.0
CP008925.1	h6.sal.bam	other	238707	238707	0	+	0	1	104	116	0.0
CP008925.1	h6.sal.bam	other	238708	238708	0	+	3	2	106	117	3.0
CP008925.1	h6.sal.bam	other	238709	238709	0	+	5	0	109	118	5.0
CP008925.1	h6.sal.bam	other	238710	238710	0	+	0	3	98	118	0.0
CP008925.1	h6.sal.bam	other	238711	238711	0	+	0	1	98	118	0.0
CP008925.1	h6.sal.bam	other	238712	238712	0	+	1	2	99	119	1.0
CP008925.1	h6.sal.bam	other	238713	238713	0	+	0	1	99	117	0.0
CP008925.1	h6.sal.bam	other	238714	238714	0	+	6	0	104	121	6.0
CP008925.1	h6.sal.bam	other	238715	238715	0	+	0	3	104	121	0.0
CP008925.1	h6.sal.bam	other	238716	238716	0	+	0	5	102	119	0.0
CP008925.1	h6.sal.bam	other	238717	238717	0	+	1	1	101	116	1.0
CP008925.1	h6.sal.bam	other	238718	238718	0	+	0	1	98	115	0.0
CP008925.1	h6.sal.bam	other	238719	238719	0	+	0	1	95	117	0.0
CP008925.1	h6.sal.bam	other	238720	238720	0	+	4	1	96	116	4.0
CP008925.1	h6.sal.bam	other	238721	238721	0	+	1	1	95	116	1.0
CP008925.1	h6.sal.bam	other	238722	238722	0	+	4	3	99	116	4.0
CP008925.1	h6.sal.bam	other	238723	238723	0	+	1	1	100	113	1.0
CP008925.1	h6.sal.bam	other	238724	238724	0	+	2	0	102	112	2.0
CP008925.1	h6.sal.bam	other	238725	238725	0	+	1	0	97	112	1.0
CP008925.1	h6.sal.bam	other	238726	238726	0	+	1	1	98	119	1.0
CP008925.1	h6.sal.bam	other	238727	238727	0	+	2	1	98	121	2.0
CP008925.1	h6.sal.bam	other	238728	238728	0	+	0	5	98	121	0.0
CP008925.1	h6.sal.bam	other	238729	238729	0	+	3	1	101	116	3.0
CP008925.1	h6.sal.bam	other	238730	238730	0	+	2	0	103	118	2.0
CP008925.1	h6.sal.bam	other	238731	238731	0	+	2	1	104	119	2.0
CP008925.1	h6.sal.bam	other	238732	238732	0	+	1	0	104	118	1.0
CP008925.1	h6.sal.bam	other	238733	238733	0	+	1	2	104	121	1.0
CP008925.1	h6.sal.bam	other	238734	238734	0	+	1	1	101	123	1.0
CP008925.1	h6.sal.bam	other	238735	238735	0	+	1	1	102	123	1.0
CP008925.1	h6.sal.bam	other	238736	238736	0	+	1	0	103	122	1.0
CP008925.1	h6.sal.bam	other	238737	238737	0	+	3	1	106	123	3.0
CP008925.1	h6.sal.bam	GTTC	238738	238738	238746	+	1	4	107	122	1.0
CP008925.1	h6.sal.bam	other	238739	238739	0	+	3	0	105	119	3.0
CP008925.1	h6.sal.bam	GTTC	238740	238740	238746	+	1	1	105	120	1.0
CP008925.1	h6.sal.bam	other	238741	238741	0	+	0	1	104	122	0.0
CP008925.1	h6.sal.bam	other	238742	238742	0	+	0	0	104	124	0.0
CP008925.1	h6.sal.bam	other	238743	238743	0	+	0	0	103	127	0.0
CP008925.1	h6.sal.bam	other	238744	238744	0	+	1	1	98	128	1.0
CP008925.1	h6.sal.bam	other	238745	238745	0	+	0	0	98	127	0.0
CP008925.1	h6.sal.bam	other	238746	238746	0	+	3	0	101	130	3.0
CP008925.1	h6.sal.bam	other	238747	238747	0	+	1	1	100	130	1.0
CP008925.1	h6.sal.bam	other	238748	238748	0	+	1	0	99	130	1.0
CP008925.1	h6.sal.bam	other	238749	238749	0	+	6	1	104	130	6.0
CP008925.1	h6.sal.bam	other	238750	238750	0	+	5	2	109	129	5.0
CP008925.1	h6.sal.bam	other	238751	238751	0	+	0	4	108	130	0.0
CP008925.1	h6.sal.bam	other	238752	238752	0	+	0	9	108	126	0.0
CP008925.1	h6.sal.bam	other	238753	238753	0	+	0	3	105	118	0.0
CP008925.1	h6.sal.bam	other	238754	238754	0	+	2	3	107	116	2.0
CP008925.1	h6.sal.bam	GTTC	238755	238755	238746	+	1	2	107	113	1.0
CP008925.1	h6.sal.bam	other	238756	238756	0	+	2	1	109	111	2.0
CP008925.1	h6.sal.bam	GTTC	238757	238757	238746	+	6	3	114	114	6.0
CP008925.1	h6.sal.bam	other	238758	238758	0	+	0	0	114	111	0.0
CP008925.1	h6.sal.bam	other	238759	238759	0	+	5	5	119	111	5.0
CP008925.1	h6.sal.bam	other	238760	238760	0	+	2	2	121	106	2.0
CP008925.1	h6.sal.bam	other	238761	238761	0	+	1	2	116	114	1.0
CP008925.1	h6.sal.bam	other	238762	238762	0	+	1	3	112	113	1.0
CP008925.1	h6.sal.bam	other	238763	238763	0	+	2	0	112	110	2.0
CP008925.1	h6.sal.bam	other	238764	238764	0	+	2	1	114	110	2.0
CP008925.1	h6.sal.bam	other	238765	238765	0	+	2	1	115	109	2.0
CP008925.1	h6.sal.bam	other	238766	238766	0	+	2	1	115	108	2.0
CP008925.1	h6.sal.bam	other	238767	238767	0	+	1	3	114	107	1.0
CP008925.1	h6.sal.bam	other	238768	238768	0	+	2	1	116	105	2.0
CP008925.1	h6.sal.bam	other	238769	238769	0	+	5	4	117	106	5.0
CP008925.1	h6.sal.bam	other	238770	238770	0	+	0	1	114	103	0.0
CP008925.1	h6.sal.bam	other	238771	238771	0	+	0	3	114	105	0.0
CP008925.1	h6.sal.bam	other	238772	238772	0	+	0	0	113	102	0.0
CP008925.1	h6.sal.bam	other	238773	238773	0	+	1	5	114	103	1.0
CP008925.1	h6.sal.bam	other	238774	238774	0	+	2	1	116	98	2.0
CP008925.1	h6.sal.bam	other	238775	238775	0	+	0	2	114	99	0.0
CP008925.1	h6.sal.bam	other	238776	238776	0	+	0	0	114	97	0.0
CP008925.1	h6.sal.bam	other	238777	238777	0	+	0	2	111	97	0.0
CP008925.1	h6.sal.bam	other	238778	238778	0	+	1	1	112	95	1.0
CP008925.1	h6.sal.bam	other	238779	238779	0	+	1	2	111	96	1.0
CP008925.1	h6.sal.bam	other	238780	238780	0	+	4	0	115	94	4.0
CP008925.1	h6.sal.bam	other	238781	238781	0	+	3	0	116	96	3.0
CP008925.1	h6.sal.bam	other	238782	238782	0	+	3	1	119	96	3.0
CP008925.1	h6.sal.bam	other	238783	238783	0	+	0	3	116	97	0.0
CP008925.1	h6.sal.bam	other	238784	238784	0	+	1	2	112	94	1.0
CP008925.1	h6.sal.bam	other	238785	238785	0	+	1	1	112	93	1.0
CP008925.1	h6.sal.bam	other	238786	238786	0	+	2	2	114	92	2.0
CP008925.1	h6.sal.bam	other	238787	238787	0	+	0	3	114	90	0.0
CP008925.1	h6.sal.bam	other	238788	238788	0	+	2	2	110	88	2.0
CP008925.1	h6.sal.bam	other	238789	238789	0	+	2	0	112	87	2.0
CP008925.1	h6.sal.bam	other	238790	238790	0	+	0	1	112	87	0.0
CP008925.1	h6.sal.bam	other	238791	238791	0	+	3	2	115	86	3.0
CP008925.1	h6.sal.bam	other	238792	238792	0	+	1	0	115	89	1.0
CP008925.1	h6.sal.bam	other	238793	238793	0	+	1	3	116	90	1.0
CP008925.1	h6.sal.bam	other	238794	238794	0	+	3	0	118	89	3.0
CP008925.1	h6.sal.bam	other	238795	238795	0	+	1	2	116	90	1.0
CP008925.1	h6.sal.bam	other	238796	238796	0	+	2	1	115	92	2.0
CP008925.1	h6.sal.bam	other	238797	238797	0	+	7	0	120	93	7.0
CP008925.1	h6.sal.bam	other	238798	238798	0	+	3	0	120	99	3.0
CP008925.1	h6.sal.bam	other	238799	238799	0	+	1	5	121	99	1.0
CP008925.1	h6.sal.bam	other	238800	238800	0	+	1	2	119	98	1.0
CP008925.1	h6.sal.bam	other	238801	238801	0	+	1	3	120	98	1.0
CP008925.1	h6.sal.bam	other	238802	238802	0	+	0	1	120	95	0.0
CP008925.1	h6.sal.bam	other	238803	238803	0	+	0	2	117	95	0.0
CP008925.1	h6.sal.bam	other	238804	238804	0	+	0	1	117	93	0.0
CP008925.1	h6.sal.bam	other	238805	238805	0	+	1	1	115	95	1.0
CP008925.1	h6.sal.bam	other	238806	238806	0	+	0	3	114	98	0.0
CP008925.1	h6.sal.bam	other	238807	238807	0	+	1	0	114	98	1.0
CP008925.1	h6.sal.bam	other	238808	238808	0	+	2	4	115	99	2.0
CP008925.1	h6.sal.bam	other	238809	238809	0	+	8	1	122	96	8.0
CP008925.1	h6.sal.bam	other	238810	238810	0	+	2	0	122	95	2.0
CP008925.1	h6.sal.bam	other	238811	238811	0	+	1	1	119	95	1.0
CP008925.1	h6.sal.bam	other	238812	238812	0	+	1	1	118	94	1.0
CP008925.1	h6.sal.bam	other	238813	238813	0	+	2	0	119	98	2.0
CP008925.1	h6.sal.bam	other	238814	238814	0	+	0	1	116	102	0.0
CP008925.1	h6.sal.bam	other	238815	238815	0	+	0	3	116	101	0.0
CP008925.1	h6.sal.bam	other	238816	238816	0	+	2	2	118	99	2.0
CP008925.1	h6.sal.bam	other	238817	238817	0	+	1	3	119	97	1.0
CP008925.1	h6.sal.bam	other	238818	238818	0	+	2	1	120	94	2.0
CP008925.1	h6.sal.bam	other	238819	238819	0	+	2	2	121	101	2.0
CP008925.1	h6.sal.bam	other	238820	238820	0	+	0	1	121	99	0.0
CP008925.1	h6.sal.bam	other	238821	238821	0	+	1	1	119	98	1.0
CP008925.1	h6.sal.bam	other	238822	238822	0	+	1	0	120	99	1.0
CP008925.1	h6.sal.bam	other	238823	238823	0	+	2	2	121	100	2.0
CP008925.1	h6.sal.bam	other	238824	238824	0	+	0	1	114	100	0.0
CP008925.1	h6.sal.bam	other	238825	238825	0	+	1	0	112	102	1.0
CP008925.1	h6.sal.bam	other	238826	238826	0	+	0	0	112	102	0.0
CP008925.1	h6.sal.bam	other	238827	238827	0	+	1	2	112	104	1.0
CP008925.1	h6.sal.bam	other	238828	238828	0	+	1	1	113	104	1.0
CP008925.1	h6.sal.bam	other	238829	238829	0	+	0	0	112	103	0.0
CP008925.1	h6.sal.bam	other	238830	238830	0	+	4	1	114	103	4.0
CP008925.1	h6.sal.bam	other	238831	238831	0	+	1	2	113	102	1.0
CP008925.1	h6.sal.bam	other	238832	238832	0	+	1	0	108	102	1.0
CP008925.1	h6.sal.bam	other	238833	238833	0	+	3	5	111	102	3.0
CP008925.1	h6.sal.bam	other	238834	238834	0	+	2	2	108	98	2.0
CP008925.1	h6.sal.bam	other	238835	238835	0	+	3	3	109	96	3.0
CP008925.1	h6.sal.bam	other	238836	238836	0	+	3	1	111	93	3.0
CP008925.1	h6.sal.bam	other	238837	238837	0	+	3	0	111	93	3.0
CP008925.1	h6.sal.bam	other	238838	238838	0	+	1	0	110	93	1.0
CP008925.1	h6.sal.bam	other	238839	238839	0	+	1	0	110	100	1.0
CP008925.1	h6.sal.bam	other	238840	238840	0	+	3	0	110	100	3.0
CP008925.1	h6.sal.bam	other	238841	238841	0	+	0	0	110	100	0.0
CP008925.1	h6.sal.bam	other	238842	238842	0	+	2	1	112	103	2.0
CP008925.1	h6.sal.bam	other	238843	238843	0	+	4	2	114	104	4.0
CP008925.1	h6.sal.bam	other	238844	238844	0	+	0	1	109	105	0.0
CP008925.1	h6.sal.bam	other	238845	238845	0	+	2	3	111	104	2.0
CP008925.1	h6.sal.bam	other	238846	238846	0	+	0	0	111	104	0.0
CP008925.1	h6.sal.bam	other	238847	238847	0	+	1	1	112	105	1.0
CP008925.1	h6.sal.bam	other	238848	238848	0	+	2	0	113	104	2.0
CP008925.1	h6.sal.bam	other	238849	238849	0	+	1	2	112	106	1.0
CP008925.1	h6.sal.bam	other	238850	238850	0	+	2	0	114	104	2.0
CP008925.1	h6.sal.bam	other	238851	238851	0	+	2	0	115	104	2.0
CP008925.1	h6.sal.bam	other	238852	238852	0	+	1	0	116	104	1.0
CP008925.1	h6.sal.bam	other	238853	238853	0	+	2	2	117	104	2.0
CP008925.1	h6.sal.bam	other	238854	238854	0	+	1	2	116	102	1.0
CP008925.1	h6.sal.bam	other	238855	238855	0	+	3	0	115	100	3.0
CP008925.1	h6.sal.bam	other	238856	238856	0	+	3	0	118	103	3.0
CP008925.1	h6.sal.bam	other	238857	238857	0	+	1	2	116	105	1.0
CP008925.1	h6.sal.bam	other	238858	238858	0	+	1	0	117	104	1.0
CP008925.1	h6.sal.bam	other	238859	238859	0	+	2	1	117	105	2.0
CP008925.1	h6.sal.bam	other	238860	238860	0	+	0	0	116	104	0.0
CP008925.1	h6.sal.bam	other	238861	238861	0	+	2	1	117	106	2.0
CP008925.1	h6.sal.bam	other	238862	238862	0	+	0	0	114	105	0.0
CP008925.1	h6.sal.bam	other	238863	238863	0	+	0	1	110	105	0.0
CP008925.1	h6.sal.bam	other	238864	238864	0	+	0	0	110	104	0.0
CP008925.1	h6.sal.bam	other	238865	238865	0	+	0	1	108	104	0.0
CP008925.1	h6.sal.bam	other	238866	238866	0	+	0	5	106	103	0.0
CP008925.1	h6.sal.bam	other	238867	238867	0	+	2	1	107	104	2.0
CP008925.1	h6.sal.bam	other	238868	238868	0	+	2	2	108	103	2.0
CP008925.1	h6.sal.bam	other	238869	238869	0	+	2	1	107	102	2.0
CP008925.1	h6.sal.bam	other	238870	238870	0	+	2	5	109	106	2.0
CP008925.1	h6.sal.bam	other	238871	238871	0	+	0	1	101	102	0.0
CP008925.1	h6.sal.bam	other	238872	238872	0	+	2	5	103	101	2.0
CP008925.1	h6.sal.bam	other	238873	238873	0	+	0	2	100	97	0.0
CP008925.1	h6.sal.bam	other	238874	238874	0	+	0	2	98	96	0.0
CP008925.1	h6.sal.bam	other	238875	238875	0	+	5	2	102	96	5.0
CP008925.1	h6.sal.bam	other	238876	238876	0	+	0	0	101	94	0.0
CP008925.1	h6.sal.bam	other	238877	238877	0	+	1	1	102	97	1.0
CP008925.1	h6.sal.bam	other	238878	238878	0	+	1	2	103	98	1.0
CP008925.1	h6.sal.bam	other	238879	238879	0	+	2	1	105	96	2.0
CP008925.1	h6.sal.bam	other	238880	238880	0	+	0	5	102	95	0.0
CP008925.1	h6.sal.bam	other	238881	238881	0	+	1	2	102	99	1.0
CP008925.1	h6.sal.bam	other	238882	238882	0	+	0	2	102	101	0.0
CP008925.1	h6.sal.bam	other	238883	238883	0	+	0	0	100	99	0.0
CP008925.1	h6.sal.bam	other	238884	238884	0	+	0	0	93	99	0.0
CP008925.1	h6.sal.bam	other	238885	238885	0	+	1	2	92	101	1.0
CP008925.1	h6.sal.bam	other	238886	238886	0	+	0	1	92	99	0.0
CP008925.1	h6.sal.bam	other	238887	238887	0	+	1	2	90	101	1.0
CP008925.1	h6.sal.bam	other	238888	238888	0	+	0	4	90	100	0.0
CP008925.1	h6.sal.bam	other	238889	238889	0	+	2	0	92	97	2.0
CP008925.1	h6.sal.bam	other	238890	238890	0	+	5	1	97	98	5.0
CP008925.1	h6.sal.bam	other	238891	238891	0	+	0	2	96	97	0.0
CP008925.1	h6.sal.bam	other	238892	238892	0	+	2	2	95	95	2.0
CP008925.1	h6.sal.bam	other	238893	238893	0	+	1	4	96	93	1.0
CP008925.1	h6.sal.bam	other	238894	238894	0	+	2	0	96	89	2.0
CP008925.1	h6.sal.bam	other	238895	238895	0	+	0	0	96	90	0.0
CP008925.1	h6.sal.bam	other	238896	238896	0	+	7	2	102	91	7.0
CP008925.1	h6.sal.bam	other	238897	238897	0	+	2	1	103	89	2.0
CP008925.1	h6.sal.bam	other	238898	238898	0	+	2	2	103	90	2.0
CP008925.1	h6.sal.bam	other	238899	238899	0	+	1	3	103	89	1.0
CP008925.1	h6.sal.bam	other	238900	238900	0	+	2	0	105	86	2.0
CP008925.1	h6.sal.bam	other	238901	238901	0	+	1	2	105	89	1.0
CP008925.1	h6.sal.bam	other	238902	238902	0	+	0	2	104	89	0.0
CP008925.1	h6.sal.bam	other	238903	238903	0	+	5	0	108	94	5.0
CP008925.1	h6.sal.bam	other	238904	238904	0	+	1	0	109	94	1.0
CP008925.1	h6.sal.bam	other	238905	238905	0	+	0	1	106	94	0.0
CP008925.1	h6.sal.bam	other	238906	238906	0	+	0	1	104	96	0.0
CP008925.1	h6.sal.bam	other	238907	238907	0	+	1	0	105	95	1.0
CP008925.1	h6.sal.bam	other	238908	238908	0	+	0	1	103	97	0.0
CP008925.1	h6.sal.bam	other	238909	238909	0	+	1	1	102	97	1.0
CP008925.1	h6.sal.bam	other	238910	238910	0	+	0	0	100	96	0.0
CP008925.1	h6.sal.bam	other	238911	238911	0	+	1	3	98	96	1.0
CP008925.1	h6.sal.bam	other	238912	238912	0	+	6	3	101	96	6.0
CP008925.1	h6.sal.bam	other	238913	238913	0	+	1	1	100	94	1.0
CP008925.1	h6.sal.bam	other	238914	238914	0	+	0	1	100	93	0.0
CP008925.1	h6.sal.bam	other	238915	238915	0	+	1	1	98	96	1.0
CP008925.1	h6.sal.bam	other	238916	238916	0	+	0	1	98	95	0.0
CP008925.1	h6.sal.bam	other	238917	238917	0	+	2	2	98	96	2.0
CP008925.1	h6.sal.bam	other	238918	238918	0	+	1	3	95	95	1.0
CP008925.1	h6.sal.bam	other	238919	238919	0	+	8	0	103	92	8.0
CP008925.1	h6.sal.bam	other	238920	238920	0	+	0	3	100	92	0.0
CP008925.1	h6.sal.bam	other	238921	238921	0	+	2	1	102	90	2.0
CP008925.1	h6.sal.bam	other	238922	238922	0	+	1	0	103	90	1.0
CP008925.1	h6.sal.bam	other	238923	238923	0	+	8	2	109	90	8.0
CP008925.1	h6.sal.bam	other	238924	238924	0	+	5	0	113	90	5.0
CP008925.1	h6.sal.bam	other	238925	238925	0	+	2	0	113	92	2.0
CP008925.1	h6.sal.bam	other	238926	238926	0	+	0	0	111	93	0.0
CP008925.1	h6.sal.bam	other	238927	238927	0	+	0	0	108	94	0.0
CP008925.1	h6.sal.bam	other	238928	238928	0	+	2	0	110	96	2.0
CP008925.1	h6.sal.bam	other	238929	238929	0	+	3	3	109	96	3.0
CP008925.1	h6.sal.bam	other	238930	238930	0	+	3	2	109	96	3.0
CP008925.1	h6.sal.bam	other	238931	238931	0	+	0	1	109	94	0.0
CP008925.1	h6.sal.bam	other	238932	238932	0	+	2	1	110	97	2.0
CP008925.1	h6.sal.bam	other	238933	238933	0	+	2	0	109	97	2.0
CP008925.1	h6.sal.bam	other	238934	238934	0	+	0	0	109	99	0.0
CP008925.1	h6.sal.bam	other	238935	238935	0	+	1	3	108	100	1.0
CP008925.1	h6.sal.bam	other	238936	238936	0	+	4	0	112	98	4.0
CP008925.1	h6.sal.bam	other	238937	238937	0	+	3	2	115	98	3.0
CP008925.1	h6.sal.bam	other	238938	238938	0	+	3	1	118	96	3.0
CP008925.1	h6.sal.bam	other	238939	238939	0	+	4	2	122	97	4.0
CP008925.1	h6.sal.bam	other	238940	238940	0	+	0	1	122	97	0.0
CP008925.1	h6.sal.bam	other	238941	238941	0	+	3	0	122	96	3.0
CP008925.1	h6.sal.bam	other	238942	238942	0	+	1	4	123	97	1.0
CP008925.1	h6.sal.bam	other	238943	238943	0	+	0	2	122	94	0.0
CP008925.1	h6.sal.bam	other	238944	238944	0	+	3	1	122	93	3.0
CP008925.1	h6.sal.bam	other	238945	238945	0	+	1	1	122	93	1.0
CP008925.1	h6.sal.bam	other	238946	238946	0	+	1	0	123	92	1.0
CP008925.1	h6.sal.bam	other	238947	238947	0	+	2	0	123	93	2.0
CP008925.1	h6.sal.bam	other	238948	238948	0	+	1	1	123	94	1.0
CP008925.1	h6.sal.bam	other	238949	238949	0	+	1	1	124	93	1.0
CP008925.1	h6.sal.bam	other	238950	238950	0	+	2	5	121	94	2.0
CP008925.1	h6.sal.bam	other	238951	238951	0	+	1	2	122	89	1.0
CP008925.1	h6.sal.bam	other	238952	238952	0	+	2	0	123	89	2.0
CP008925.1	h6.sal.bam	other	238953	238953	0	+	1	2	124	91	1.0
CP008925.1	h6.sal.bam	other	238954	238954	0	+	2	2	124	90	2.0
CP008925.1	h6.sal.bam	other	238955	238955	0	+	2	4	125	89	2.0
CP008925.1	h6.sal.bam	other	238956	238956	0	+	1	4	126	85	1.0
CP008925.1	h6.sal.bam	other	238957	238957	0	+	1	0	127	81	1.0
CP008925.1	h6.sal.bam	other	238958	238958	0	+	3	2	130	81	3.0
CP008925.1	h6.sal.bam	other	238959	238959	0	+	1	2	131	81	1.0
CP008925.1	h6.sal.bam	other	238960	238960	0	+	0	1	130	79	0.0
CP008925.1	h6.sal.bam	other	238961	238961	0	+	1	1	130	79	1.0
CP008925.1	h6.sal.bam	other	238962	238962	0	+	1	1	131	78	1.0
CP008925.1	h6.sal.bam	other	238963	238963	0	+	1	1	131	77	1.0
CP008925.1	h6.sal.bam	other	238964	238964	0	+	0	0	130	77	0.0
CP008925.1	h6.sal.bam	other	238965	238965	0	+	1	0	126	78	1.0
CP008925.1	h6.sal.bam	other	238966	238966	0	+	0	0	126	79	0.0
CP008925.1	h6.sal.bam	other	238967	238967	0	+	1	1	125	79	1.0
CP008925.1	h6.sal.bam	other	238968	238968	0	+	1	0	125	80	1.0
CP008925.1	h6.sal.bam	other	238969	238969	0	+	1	0	117	80	1.0
CP008925.1	h6.sal.bam	other	238970	238970	0	+	0	1	117	80	0.0
CP008925.1	h6.sal.bam	other	238971	238971	0	+	1	1	118	79	1.0
CP008925.1	h6.sal.bam	other	238972	238972	0	+	3	1	113	78	3.0
CP008925.1	h6.sal.bam	other	238973	238973	0	+	0	2	113	77	0.0
CP008925.1	h6.sal.bam	other	238974	238974	0	+	1	0	114	75	1.0
CP008925.1	h6.sal.bam	other	238975	238975	0	+	0	4	114	75	0.0
CP008925.1	h6.sal.bam	other	238976	238976	0	+	3	1	117	73	3.0
CP008925.1	h6.sal.bam	other	238977	238977	0	+	2	5	119	74	2.0
CP008925.1	h6.sal.bam	other	238978	238978	0	+	1	0	114	69	1.0
CP008925.1	h6.sal.bam	other	238979	238979	0	+	3	2	117	71	3.0
CP008925.1	h6.sal.bam	other	238980	238980	0	+	1	1	118	70	1.0
CP008925.1	h6.sal.bam	other	238981	238981	0	+	1	1	119	70	1.0
CP008925.1	h6.sal.bam	other	238982	238982	0	+	0	1	118	72	0.0
CP008925.1	h6.sal.bam	other	238983	238983	0	+	0	1	117	73	0.0
CP008925.1	h6.sal.bam	other	238984	238984	0	+	2	0	119	72	2.0
CP008925.1	h6.sal.bam	other	238985	238985	0	+	2	2	121	72	2.0
CP008925.1	h6.sal.bam	other	238986	238986	0	+	0	2	114	70	0.0
CP008925.1	h6.sal.bam	other	238987	238987	0	+	1	0	114	68	1.0
CP008925.1	h6.sal.bam	other	238988	238988	0	+	0	1	114	68	0.0
CP008925.1	h6.sal.bam	other	238989	238989	0	+	0	3	114	67	0.0
CP008925.1	h6.sal.bam	other	238990	238990	0	+	0	3	113	65	0.0
CP008925.1	h6.sal.bam	other	238991	238991	0	+	0	0	112	62	0.0
CP008925.1	h6.sal.bam	other	238992	238992	0	+	0	1	111	63	0.0
CP008925.1	h6.sal.bam	other	238993	238993	0	+	2	0	104	62	2.0
CP008925.1	h6.sal.bam	other	238994	238994	0	+	0	2	104	62	0.0
CP008925.1	h6.sal.bam	other	238995	238995	0	+	0	1	103	60	0.0
CP008925.1	h6.sal.bam	other	238996	238996	0	+	2	0	103	62	2.0
CP008925.1	h6.sal.bam	other	238997	238997	0	+	1	1	103	62	1.0
CP008925.1	h6.sal.bam	other	238998	238998	0	+	0	1	96	61	0.0
CP008925.1	h6.sal.bam	other	238999	238999	0	+	0	0	89	61	0.0
CP008925.1	h6.sal.bam	other	239000	239000	0	+	0	1	89	61	0.0
CP008925.1	h6.sal.bam	other	239001	239001	0	+	2	2	90	60	2.0
CP008925.1	h6.sal.bam	other	239002	239002	0	+	0	2	90	58	0.0
CP008925.1	h6.sal.bam	other	239003	239003	0	+	1	0	89	58	1.0
CP008925.1	h6.sal.bam	other	239004	239004	0	+	0	2	85	61	0.0
CP008925.1	h6.sal.bam	other	239005	239005	0	+	0	4	84	59	0.0
CP008925.1	h6.sal.bam	other	239006	239006	0	+	1	0	84	55	1.0
CP008925.1	h6.sal.bam	other	239007	239007	0	+	1	1	84	56	1.0
CP008925.1	h6.sal.bam	other	239008	239008	0	+	0	2	82	56	0.0
CP008925.1	h6.sal.bam	other	239009	239009	0	+	0	2	82	54	0.0
CP008925.1	h6.sal.bam	other	239010	239010	0	+	0	0	81	52	0.0
CP008925.1	h6.sal.bam	other	239011	239011	0	+	0	1	77	53	0.0
CP008925.1	h6.sal.bam	other	239012	239012	0	+	2	0	76	52	2.0
CP008925.1	h6.sal.bam	other	239013	239013	0	+	0	1	72	52	0.0
CP008925.1	h6.sal.bam	other	239014	239014	0	+	2	2	68	51	2.0
CP008925.1	h6.sal.bam	other	239015	239015	0	+	1	0	69	50	1.0
CP008925.1	h6.sal.bam	other	239016	239016	0	+	1	1	70	54	1.0
CP008925.1	h6.sal.bam	other	239017	239017	0	+	2	1	70	65	2.0
CP008925.1	h6.sal.bam	other	239018	239018	0	+	0	2	70	65	0.0
CP008925.1	h6.sal.bam	other	239019	239019	0	+	0	0	67	67	0.0
CP008925.1	h6.sal.bam	other	239020	239020	0	+	1	0	68	68	1.0
CP008925.1	h6.sal.bam	other	239021	239021	0	+	0	1	67	68	0.0
CP008925.1	h6.sal.bam	other	239022	239022	0	+	0	1	65	67	0.0
CP008925.1	h6.sal.bam	other	239023	239023	0	+	1	0	64	67	1.0
CP008925.1	h6.sal.bam	other	239024	239024	0	+	2	2	66	67	2.0
CP008925.1	h6.sal.bam	other	239025	239025	0	+	0	0	64	65	0.0
CP008925.1	h6.sal.bam	other	239026	239026	0	+	2	2	65	66	2.0
CP008925.1	h6.sal.bam	other	239027	239027	0	+	1	2	61	68	1.0
CP008925.1	h6.sal.bam	other	239028	239028	0	+	0	1	61	67	0.0
CP008925.1	h6.sal.bam	other	239029	239029	0	+	1	1	62	66	1.0
CP008925.1	h6.sal.bam	other	239030	239030	0	+	3	0	63	66	3.0
CP008925.1	h6.sal.bam	other	239031	239031	0	+	0	0	61	67	0.0
CP008925.1	h6.sal.bam	other	239032	239032	0	+	0	2	61	67	0.0
CP008925.1	h6.sal.bam	other	239033	239033	0	+	1	0	58	67	1.0
CP008925.1	h6.sal.bam	other	239034	239034	0	+	2	1	60	210	2.0
CP008925.1	h6.sal.bam	other	239035	239035	0	+	2	0	61	210	2.0
CP008925.1	h6.sal.bam	other	239036	239036	0	+	0	1	60	211	0.0
CP008925.1	h6.sal.bam	other	239037	239037	0	+	0	0	59	212	0.0
CP008925.1	h6.sal.bam	other	239038	239038	0	+	0	1	59	212	0.0
CP008925.1	h6.sal.bam	other	239039	239039	0	+	0	1	59	211	0.0
CP008925.1	h6.sal.bam	other	239040	239040	0	+	0	1	58	213	0.0
CP008925.1	h6.sal.bam	other	239041	239041	0	+	1	2	59	212	1.0
CP008925.1	h6.sal.bam	other	239042	239042	0	+	0	0	58	210	0.0
CP008925.1	h6.sal.bam	other	239043	239043	0	+	2	0	59	210	2.0
CP008925.1	h6.sal.bam	other	239044	239044	0	+	0	0	58	212	0.0
CP008925.1	h6.sal.bam	other	239045	239045	0	+	0	0	56	213	0.0
CP008925.1	h6.sal.bam	other	239046	239046	0	+	0	0	56	213	0.0
CP008925.1	h6.sal.bam	other	239047	239047	0	+	1	0	55	214	1.0
CP008925.1	h6.sal.bam	other	239048	239048	0	+	0	0	55	214	0.0
CP008925.1	h6.sal.bam	other	239049	239049	0	+	2	2	56	214	2.0
CP008925.1	h6.sal.bam	other	239050	239050	0	+	1	0	57	214	1.0
CP008925.1	h6.sal.bam	other	239051	239051	0	+	0	2	53	214	0.0
CP008925.1	h6.sal.bam	other	239052	239052	0	+	0	0	50	216	0.0
CP008925.1	h6.sal.bam	other	239053	239053	0	+	0	2	47	220	0.0
CP008925.1	h6.sal.bam	other	239054	239054	0	+	1	2	48	218	1.0
CP008925.1	h6.sal.bam	other	239055	239055	0	+	1	1	48	217	1.0
CP008925.1	h6.sal.bam	other	239056	239056	0	+	2	3	49	217	2.0
CP008925.1	h6.sal.bam	other	239057	239057	0	+	0	1	49	214	0.0
CP008925.1	h6.sal.bam	other	239058	239058	0	+	1	0	50	213	1.0
CP008925.1	h6.sal.bam	other	239059	239059	0	+	0	0	48	213	0.0
CP008925.1	h6.sal.bam	other	239060	239060	0	+	0	0	46	214	0.0
CP008925.1	h6.sal.bam	other	239061	239061	0	+	1	1	46	216	1.0
CP008925.1	h6.sal.bam	other	239062	239062	0	+	0	0	46	215	0.0
CP008925.1	h6.sal.bam	other	239063	239063	0	+	1	0	47	215	1.0
CP008925.1	h6.sal.bam	other	239064	239064	0	+	0	0	47	218	0.0
CP008925.1	h6.sal.bam	other	239065	239065	0	+	0	0	47	219	0.0
CP008925.1	h6.sal.bam	other	239066	239066	0	+	0	0	47	220	0.0
CP008925.1	h6.sal.bam	other	239067	239067	0	+	0	0	47	220	0.0
CP008925.1	h6.sal.bam	other	239068	239068	0	+	0	2	45	220	0.0
CP008925.1	h6.sal.bam	other	239069	239069	0	+	2	0	47	218	2.0
CP008925.1	h6.sal.bam	other	239070	239070	0	+	0	1	45	218	0.0
CP008925.1	h6.sal.bam	other	239071	239071	0	+	0	0	45	217	0.0
CP008925.1	h6.sal.bam	other	239072	239072	0	+	0	0	44	220	0.0
CP008925.1	h6.sal.bam	other	239073	239073	0	+	1	1	45	222	1.0
CP008925.1	h6.sal.bam	other	239074	239074	0	+	2	0	47	222	2.0
CP008925.1	h6.sal.bam	other	239075	239075	0	+	0	1	47	222	0.0
CP008925.1	h6.sal.bam	other	239076	239076	0	+	1	0	46	223	1.0
CP008925.1	h6.sal.bam	other	239077	239077	0	+	0	2	46	223	0.0
CP008925.1	h6.sal.bam	other	239078	239078	0	+	0	2	46	222	0.0
CP008925.1	h6.sal.bam	other	239079	239079	0	+	0	0	45	221	0.0
CP008925.1	h6.sal.bam	other	239080	239080	0	+	2	1	47	223	2.0
CP008925.1	h6.sal.bam	other	239081	239081	0	+	1	0	48	222	1.0
CP008925.1	h6.sal.bam	other	239082	239082	0	+	0	1	47	222	0.0
CP008925.1	h6.sal.bam	other	239083	239083	0	+	1	0	46	223	1.0
CP008925.1	h6.sal.bam	other	239084	239084	0	+	1	0	47	224	1.0
CP008925.1	h6.sal.bam	other	239085	239085	0	+	0	1	47	224	0.0
CP008925.1	h6.sal.bam	other	239086	239086	0	+	1	0	46	225	1.0
CP008925.1	h6.sal.bam	other	239087	239087	0	+	1	1	47	226	1.0
CP008925.1	h6.sal.bam	other	239088	239088	0	+	0	0	47	225	0.0
CP008925.1	h6.sal.bam	other	239089	239089	0	+	0	0	44	225	0.0
CP008925.1	h6.sal.bam	other	239090	239090	0	+	0	4	44	225	0.0
CP008925.1	h6.sal.bam	GTTC	239091	239091	239099	+	0	17	41	222	0.0
CP008925.1	h6.sal.bam	other	239092	239092	0	+	0	1	41	205	0.0
CP008925.1	h6.sal.bam	GTTC	239093	239093	239099	+	5	0	46	204	5.0
CP008925.1	h6.sal.bam	other	239094	239094	0	+	0	1	46	207	0.0
CP008925.1	h6.sal.bam	other	239095	239095	0	+	0	0	45	206	0.0
CP008925.1	h6.sal.bam	other	239096	239096	0	+	1	0	45	206	1.0
CP008925.1	h6.sal.bam	other	239097	239097	0	+	0	1	46	206	0.0
CP008925.1	h6.sal.bam	other	239098	239098	0	+	0	0	43	205	0.0
CP008925.1	h6.sal.bam	other	239099	239099	0	+	1	1	44	205	1.0
CP008925.1	h6.sal.bam	other	239100	239100	0	+	0	0	44	204	0.0
CP008925.1	h6.sal.bam	other	239101	239101	0	+	0	5	42	204	0.0
CP008925.1	h6.sal.bam	other	239102	239102	0	+	1	0	42	200	1.0
CP008925.1	h6.sal.bam	other	239103	239103	0	+	2	0	44	200	2.0
CP008925.1	h6.sal.bam	other	239104	239104	0	+	1	1	44	200	1.0
CP008925.1	h6.sal.bam	other	239105	239105	0	+	0	1	43	199	0.0
CP008925.1	h6.sal.bam	other	239106	239106	0	+	2	0	45	199	2.0
CP008925.1	h6.sal.bam	other	239107	239107	0	+	0	1	45	199	0.0
CP008925.1	h6.sal.bam	GTTC	239108	239108	239099	+	0	147	44	198	0.0
CP008925.1	h6.sal.bam	other	239109	239109	0	+	1	0	43	51	1.0
CP008925.1	h6.sal.bam	GTTC	239110	239110	239099	+	165	1	206	57	165.0
CP008925.1	h6.sal.bam	other	239111	239111	0	+	1	0	207	56	1.0
CP008925.1	h6.sal.bam	other	239112	239112	0	+	1	0	208	57	1.0
CP008925.1	h6.sal.bam	other	239113	239113	0	+	0	2	208	57	0.0
CP008925.1	h6.sal.bam	other	239114	239114	0	+	0	1	208	56	0.0
CP008925.1	h6.sal.bam	other	239115	239115	0	+	2	0	209	56	2.0
CP008925.1	h6.sal.bam	other	239116	239116	0	+	0	0	209	57	0.0
CP008925.1	h6.sal.bam	other	239117	239117	0	+	1	1	210	57	1.0
CP008925.1	h6.sal.bam	other	239118	239118	0	+	0	1	208	56	0.0
CP008925.1	h6.sal.bam	other	239119	239119	0	+	0	0	208	57	0.0
CP008925.1	h6.sal.bam	other	239120	239120	0	+	3	1	211	60	3.0
CP008925.1	h6.sal.bam	other	239121	239121	0	+	0	0	211	59	0.0
CP008925.1	h6.sal.bam	other	239122	239122	0	+	1	0	211	63	1.0
CP008925.1	h6.sal.bam	other	239123	239123	0	+	1	2	212	63	1.0
CP008925.1	h6.sal.bam	other	239124	239124	0	+	0	0	210	61	0.0
CP008925.1	h6.sal.bam	other	239125	239125	0	+	0	3	208	64	0.0
CP008925.1	h6.sal.bam	other	239126	239126	0	+	0	2	209	62	0.0
CP008925.1	h6.sal.bam	other	239127	239127	0	+	1	3	210	60	1.0
CP008925.1	h6.sal.bam	other	239128	239128	0	+	1	1	211	58	1.0
CP008925.1	h6.sal.bam	other	239129	239129	0	+	5	0	215	57	5.0
CP008925.1	h6.sal.bam	other	239130	239130	0	+	1	1	215	57	1.0
CP008925.1	h6.sal.bam	other	239131	239131	0	+	0	0	213	56	0.0
CP008925.1	h6.sal.bam	other	239132	239132	0	+	3	0	216	56	3.0
CP008925.1	h6.sal.bam	other	239133	239133	0	+	1	0	216	56	1.0
CP008925.1	h6.sal.bam	other	239134	239134	0	+	0	1	216	59	0.0
CP008925.1	h6.sal.bam	other	239135	239135	0	+	1	2	216	60	1.0
CP008925.1	h6.sal.bam	other	239136	239136	0	+	0	0	216	59	0.0
CP008925.1	h6.sal.bam	other	239137	239137	0	+	1	0	216	63	1.0
CP008925.1	h6.sal.bam	other	239138	239138	0	+	0	3	216	63	0.0
CP008925.1	h6.sal.bam	other	239139	239139	0	+	0	1	216	66	0.0
CP008925.1	h6.sal.bam	other	239140	239140	0	+	1	1	217	67	1.0
CP008925.1	h6.sal.bam	other	239141	239141	0	+	0	0	217	68	0.0
CP008925.1	h6.sal.bam	other	239142	239142	0	+	0	0	217	68	0.0
CP008925.1	h6.sal.bam	other	239143	239143	0	+	0	0	217	68	0.0
CP008925.1	h6.sal.bam	other	239144	239144	0	+	0	0	215	68	0.0
CP008925.1	h6.sal.bam	other	239145	239145	0	+	0	0	215	72	0.0
CP008925.1	h6.sal.bam	other	239146	239146	0	+	1	3	216	74	1.0
CP008925.1	h6.sal.bam	other	239147	239147	0	+	0	2	215	73	0.0
CP008925.1	h6.sal.bam	other	239148	239148	0	+	1	1	216	71	1.0
CP008925.1	h6.sal.bam	other	239149	239149	0	+	1	0	214	72	1.0
CP008925.1	h6.sal.bam	other	239150	239150	0	+	0	2	214	75	0.0
CP008925.1	h6.sal.bam	other	239151	239151	0	+	0	1	214	76	0.0
CP008925.1	h6.sal.bam	other	239152	239152	0	+	0	2	214	77	0.0
CP008925.1	h6.sal.bam	other	239153	239153	0	+	0	1	214	77	0.0
CP008925.1	h6.sal.bam	other	239154	239154	0	+	1	1	214	77	1.0
CP008925.1	h6.sal.bam	other	239155	239155	0	+	2	1	214	76	2.0
CP008925.1	h6.sal.bam	other	239156	239156	0	+	0	0	213	75	0.0
CP008925.1	h6.sal.bam	other	239157	239157	0	+	0	4	213	85	0.0
CP008925.1	h6.sal.bam	other	239158	239158	0	+	0	1	212	82	0.0
CP008925.1	h6.sal.bam	other	239159	239159	0	+	1	0	210	81	1.0
CP008925.1	h6.sal.bam	other	239160	239160	0	+	1	1	211	84	1.0
CP008925.1	h6.sal.bam	other	239161	239161	0	+	0	0	211	84	0.0
CP008925.1	h6.sal.bam	other	239162	239162	0	+	0	0	210	84	0.0
CP008925.1	h6.sal.bam	other	239163	239163	0	+	0	0	210	86	0.0
CP008925.1	h6.sal.bam	other	239164	239164	0	+	0	0	210	87	0.0
CP008925.1	h6.sal.bam	other	239165	239165	0	+	1	1	211	87	1.0
CP008925.1	h6.sal.bam	other	239166	239166	0	+	0	1	211	88	0.0
CP008925.1	h6.sal.bam	other	239167	239167	0	+	1	1	212	87	1.0
CP008925.1	h6.sal.bam	other	239168	239168	0	+	3	1	210	89	3.0
CP008925.1	h6.sal.bam	other	239169	239169	0	+	0	0	210	88	0.0
CP008925.1	h6.sal.bam	other	239170	239170	0	+	0	0	210	93	0.0
CP008925.1	h6.sal.bam	other	239171	239171	0	+	0	0	209	96	0.0
CP008925.1	h6.sal.bam	other	239172	239172	0	+	0	0	209	97	0.0
CP008925.1	h6.sal.bam	other	239173	239173	0	+	0	0	209	99	0.0
CP008925.1	h6.sal.bam	other	239174	239174	0	+	1	0	209	99	1.0
CP008925.1	h6.sal.bam	other	239175	239175	0	+	0	0	209	99	0.0
CP008925.1	h6.sal.bam	other	239176	239176	0	+	1	1	207	102	1.0
CP008925.1	h6.sal.bam	other	239177	239177	0	+	0	0	207	102	0.0
CP008925.1	h6.sal.bam	other	239178	239178	0	+	0	0	207	103	0.0
CP008925.1	h6.sal.bam	other	239179	239179	0	+	1	0	206	105	1.0
CP008925.1	h6.sal.bam	other	239180	239180	0	+	0	3	205	106	0.0
CP008925.1	h6.sal.bam	other	239181	239181	0	+	0	0	201	108	0.0
CP008925.1	h6.sal.bam	other	239182	239182	0	+	0	0	201	108	0.0
CP008925.1	h6.sal.bam	other	239183	239183	0	+	2	0	200	108	2.0
CP008925.1	h6.sal.bam	other	239184	239184	0	+	0	2	197	115	0.0
CP008925.1	h6.sal.bam	other	239185	239185	0	+	0	1	43	113	0.0
CP008925.1	h6.sal.bam	other	239186	239186	0	+	0	0	42	112	0.0
CP008925.1	h6.sal.bam	other	239187	239187	0	+	0	1	41	114	0.0
CP008925.1	h6.sal.bam	other	239188	239188	0	+	0	0	41	113	0.0
CP008925.1	h6.sal.bam	other	239189	239189	0	+	0	1	41	113	0.0
CP008925.1	h6.sal.bam	other	239190	239190	0	+	0	1	39	112	0.0
CP008925.1	h6.sal.bam	other	239191	239191	0	+	4	0	42	117	4.0
CP008925.1	h6.sal.bam	other	239192	239192	0	+	0	1	42	117	0.0
CP008925.1	h6.sal.bam	other	239193	239193	0	+	1	1	43	117	1.0
CP008925.1	h6.sal.bam	other	239194	239194	0	+	0	3	43	116	0.0
CP008925.1	h6.sal.bam	other	239195	239195	0	+	1	3	40	114	1.0
CP008925.1	h6.sal.bam	other	239196	239196	0	+	0	1	40	111	0.0
CP008925.1	h6.sal.bam	other	239197	239197	0	+	2	0	41	111	2.0
CP008925.1	h6.sal.bam	other	239198	239198	0	+	0	2	41	111	0.0
CP008925.1	h6.sal.bam	other	239199	239199	0	+	1	1	42	115	1.0
CP008925.1	h6.sal.bam	other	239200	239200	0	+	1	1	43	114	1.0
CP008925.1	h6.sal.bam	other	239201	239201	0	+	1	0	42	114	1.0
CP008925.1	h6.sal.bam	other	239202	239202	0	+	1	1	43	115	1.0
CP008925.1	h6.sal.bam	other	239203	239203	0	+	1	1	44	114	1.0
CP008925.1	h6.sal.bam	other	239204	239204	0	+	1	0	40	114	1.0
CP008925.1	h6.sal.bam	other	239205	239205	0	+	0	0	38	117	0.0
CP008925.1	h6.sal.bam	other	239206	239206	0	+	1	0	37	122	1.0
CP008925.1	h6.sal.bam	other	239207	239207	0	+	0	3	37	122	0.0
CP008925.1	h6.sal.bam	other	239208	239208	0	+	1	0	37	122	1.0
CP008925.1	h6.sal.bam	other	239209	239209	0	+	0	2	37	122	0.0
CP008925.1	h6.sal.bam	other	239210	239210	0	+	0	1	36	124	0.0
CP008925.1	h6.sal.bam	other	239211	239211	0	+	1	4	37	124	1.0
CP008925.1	h6.sal.bam	other	239212	239212	0	+	0	3	36	121	0.0
CP008925.1	h6.sal.bam	other	239213	239213	0	+	1	3	36	121	1.0
CP008925.1	h6.sal.bam	other	239214	239214	0	+	0	2	36	120	0.0
CP008925.1	h6.sal.bam	other	239215	239215	0	+	2	2	38	120	2.0
CP008925.1	h6.sal.bam	other	239216	239216	0	+	2	0	40	120	2.0
CP008925.1	h6.sal.bam	other	239217	239217	0	+	1	0	41	121	1.0
CP008925.1	h6.sal.bam	other	239218	239218	0	+	2	4	43	122	2.0
CP008925.1	h6.sal.bam	other	239219	239219	0	+	0	2	43	120	0.0
CP008925.1	h6.sal.bam	other	239220	239220	0	+	1	0	43	120	1.0
CP008925.1	h6.sal.bam	other	239221	239221	0	+	0	2	42	122	0.0
CP008925.1	h6.sal.bam	other	239222	239222	0	+	2	2	44	123	4.0
CP008925.1	h6.sal.bam	other	239223	239223	0	+	0	3	44	121	0.0
CP008925.1	h6.sal.bam	other	239224	239224	0	+	0	1	43	121	0.0
CP008925.1	h6.sal.bam	other	239225	239225	0	+	0	2	43	124	0.0
CP008925.1	h6.sal.bam	other	239226	239226	0	+	0	2	43	122	0.0
CP008925.1	h6.sal.bam	other	239227	239227	0	+	1	2	44	121	1.0
CP008925.1	h6.sal.bam	other	239228	239228	0	+	2	1	46	119	2.0
CP008925.1	h6.sal.bam	other	239229	239229	0	+	0	2	43	119	0.0
CP008925.1	h6.sal.bam	other	239230	239230	0	+	0	2	43	117	0.0
CP008925.1	h6.sal.bam	other	239231	239231	0	+	1	6	44	116	1.0
CP008925.1	h6.sal.bam	other	239232	239232	0	+	1	1	45	110	1.0
CP008925.1	h6.sal.bam	other	239233	239233	0	+	2	1	46	111	2.0
CP008925.1	h6.sal.bam	other	239234	239234	0	+	1	2	47	110	1.0
CP008925.1	h6.sal.bam	other	239235	239235	0	+	0	1	46	110	0.0
CP008925.1	h6.sal.bam	other	239236	239236	0	+	0	1	46	109	0.0
CP008925.1	h6.sal.bam	other	239237	239237	0	+	1	1	47	112	1.0
CP008925.1	h6.sal.bam	other	239238	239238	0	+	1	1	48	114	1.0
CP008925.1	h6.sal.bam	other	239239	239239	0	+	1	2	49	116	1.0
CP008925.1	h6.sal.bam	other	239240	239240	0	+	0	0	48	114	0.0
CP008925.1	h6.sal.bam	other	239241	239241	0	+	0	0	48	116	0.0
CP008925.1	h6.sal.bam	other	239242	239242	0	+	1	3	48	117	1.0
CP008925.1	h6.sal.bam	other	239243	239243	0	+	1	2	46	116	1.0
CP008925.1	h6.sal.bam	other	239244	239244	0	+	0	4	46	115	0.0
CP008925.1	h6.sal.bam	other	239245	239245	0	+	1	4	47	117	1.0
CP008925.1	h6.sal.bam	other	239246	239246	0	+	1	0	48	114	1.0
CP008925.1	h6.sal.bam	other	239247	239247	0	+	2	2	50	115	2.0
CP008925.1	h6.sal.bam	other	239248	239248	0	+	0	0	50	115	0.0
CP008925.1	h6.sal.bam	other	239249	239249	0	+	1	0	50	117	1.0
CP008925.1	h6.sal.bam	other	239250	239250	0	+	3	2	53	118	3.0
CP008925.1	h6.sal.bam	other	239251	239251	0	+	0	1	52	116	0.0
CP008925.1	h6.sal.bam	other	239252	239252	0	+	0	1	52	118	0.0
CP008925.1	h6.sal.bam	other	239253	239253	0	+	2	2	54	119	2.0
CP008925.1	h6.sal.bam	other	239254	239254	0	+	0	1	53	117	0.0
CP008925.1	h6.sal.bam	other	239255	239255	0	+	0	5	53	120	0.0
CP008925.1	h6.sal.bam	other	239256	239256	0	+	2	0	55	115	2.0
CP008925.1	h6.sal.bam	other	239257	239257	0	+	0	6	54	115	0.0
CP008925.1	h6.sal.bam	other	239258	239258	0	+	1	2	53	111	1.0
CP008925.1	h6.sal.bam	other	239259	239259	0	+	0	0	52	110	0.0
CP008925.1	h6.sal.bam	other	239260	239260	0	+	2	0	54	110	2.0
CP008925.1	h6.sal.bam	other	239261	239261	0	+	2	1	56	111	2.0
CP008925.1	h6.sal.bam	other	239262	239262	0	+	0	0	56	112	0.0
CP008925.1	h6.sal.bam	other	239263	239263	0	+	1	0	57	112	1.0
CP008925.1	h6.sal.bam	other	239264	239264	0	+	1	0	58	116	1.0
CP008925.1	h6.sal.bam	other	239265	239265	0	+	0	6	58	116	0.0
CP008925.1	h6.sal.bam	other	239266	239266	0	+	0	0	54	110	0.0
CP008925.1	h6.sal.bam	other	239267	239267	0	+	0	1	54	110	0.0
CP008925.1	h6.sal.bam	other	239268	239268	0	+	1	0	54	110	1.0
CP008925.1	h6.sal.bam	other	239269	239269	0	+	0	1	54	111	0.0
CP008925.1	h6.sal.bam	other	239270	239270	0	+	1	0	52	111	1.0
CP008925.1	h6.sal.bam	other	239271	239271	0	+	0	1	51	112	0.0
CP008925.1	h6.sal.bam	other	239272	239272	0	+	1	2	52	115	1.0
CP008925.1	h6.sal.bam	other	239273	239273	0	+	0	4	52	115	0.0
CP008925.1	h6.sal.bam	other	239274	239274	0	+	1	0	52	112	1.0
CP008925.1	h6.sal.bam	other	239275	239275	0	+	0	2	52	115	0.0
CP008925.1	h6.sal.bam	other	239276	239276	0	+	1	0	53	113	1.0
CP008925.1	h6.sal.bam	other	239277	239277	0	+	1	1	52	115	1.0
CP008925.1	h6.sal.bam	other	239278	239278	0	+	2	3	53	114	2.0
CP008925.1	h6.sal.bam	other	239279	239279	0	+	0	4	53	111	0.0
CP008925.1	h6.sal.bam	other	239280	239280	0	+	0	1	53	112	0.0
CP008925.1	h6.sal.bam	other	239281	239281	0	+	4	2	56	112	4.0
CP008925.1	h6.sal.bam	other	239282	239282	0	+	0	1	55	111	0.0
CP008925.1	h6.sal.bam	other	239283	239283	0	+	3	4	58	113	3.0
CP008925.1	h6.sal.bam	other	239284	239284	0	+	0	1	58	111	0.0
CP008925.1	h6.sal.bam	other	239285	239285	0	+	4	0	61	110	4.0
CP008925.1	h6.sal.bam	other	239286	239286	0	+	0	0	61	111	0.0
CP008925.1	h6.sal.bam	other	239287	239287	0	+	0	5	61	112	0.0
CP008925.1	h6.sal.bam	other	239288	239288	0	+	1	0	61	108	1.0
CP008925.1	h6.sal.bam	other	239289	239289	0	+	0	3	59	110	0.0
CP008925.1	h6.sal.bam	other	239290	239290	0	+	0	2	59	109	0.0
CP008925.1	h6.sal.bam	other	239291	239291	0	+	1	1	58	109	1.0
CP008925.1	h6.sal.bam	other	239292	239292	0	+	1	1	58	109	1.0
CP008925.1	h6.sal.bam	other	239293	239293	0	+	2	4	58	108	2.0
CP008925.1	h6.sal.bam	other	239294	239294	0	+	0	0	58	105	0.0
CP008925.1	h6.sal.bam	other	239295	239295	0	+	1	3	58	108	1.0
CP008925.1	h6.sal.bam	other	239296	239296	0	+	0	2	56	105	0.0
CP008925.1	h6.sal.bam	other	239297	239297	0	+	1	0	57	103	1.0
CP008925.1	h6.sal.bam	other	239298	239298	0	+	0	3	57	104	0.0
CP008925.1	h6.sal.bam	other	239299	239299	0	+	1	4	58	104	1.0
CP008925.1	h6.sal.bam	other	239300	239300	0	+	0	1	58	100	0.0
CP008925.1	h6.sal.bam	other	239301	239301	0	+	3	0	60	100	3.0
CP008925.1	h6.sal.bam	other	239302	239302	0	+	1	1	61	100	1.0
CP008925.1	h6.sal.bam	other	239303	239303	0	+	1	0	61	101	1.0
CP008925.1	h6.sal.bam	other	239304	239304	0	+	1	1	62	102	1.0
CP008925.1	h6.sal.bam	other	239305	239305	0	+	1	0	63	102	1.0
CP008925.1	h6.sal.bam	other	239306	239306	0	+	3	2	64	102	3.0
CP008925.1	h6.sal.bam	other	239307	239307	0	+	1	0	65	100	1.0
CP008925.1	h6.sal.bam	other	239308	239308	0	+	1	2	64	102	1.0
CP008925.1	h6.sal.bam	other	239309	239309	0	+	0	0	63	103	0.0
CP008925.1	h6.sal.bam	other	239310	239310	0	+	1	1	64	104	1.0
CP008925.1	h6.sal.bam	other	239311	239311	0	+	0	3	62	104	0.0
CP008925.1	h6.sal.bam	other	239312	239312	0	+	0	3	62	101	0.0
CP008925.1	h6.sal.bam	other	239313	239313	0	+	2	3	63	98	2.0
CP008925.1	h6.sal.bam	other	239314	239314	0	+	2	2	65	98	2.0
CP008925.1	h6.sal.bam	other	239315	239315	0	+	2	1	67	96	2.0
CP008925.1	h6.sal.bam	other	239316	239316	0	+	4	1	69	97	4.0
CP008925.1	h6.sal.bam	other	239317	239317	0	+	0	2	69	96	0.0
CP008925.1	h6.sal.bam	other	239318	239318	0	+	0	1	68	98	0.0
CP008925.1	h6.sal.bam	other	239319	239319	0	+	2	6	70	97	2.0
CP008925.1	h6.sal.bam	other	239320	239320	0	+	2	0	72	91	2.0
CP008925.1	h6.sal.bam	other	239321	239321	0	+	3	1	73	94	3.0
CP008925.1	h6.sal.bam	other	239322	239322	0	+	0	2	71	95	0.0
CP008925.1	h6.sal.bam	other	239323	239323	0	+	0	2	71	94	0.0
CP008925.1	h6.sal.bam	other	239324	239324	0	+	1	1	72	93	1.0
CP008925.1	h6.sal.bam	other	239325	239325	0	+	1	1	70	93	1.0
CP008925.1	h6.sal.bam	other	239326	239326	0	+	2	3	72	92	2.0
CP008925.1	h6.sal.bam	other	239327	239327	0	+	0	1	72	89	0.0
CP008925.1	h6.sal.bam	other	239328	239328	0	+	2	2	72	90	2.0
CP008925.1	h6.sal.bam	other	239329	239329	0	+	1	2	73	89	1.0
CP008925.1	h6.sal.bam	other	239330	239330	0	+	2	0	73	88	2.0
CP008925.1	h6.sal.bam	other	239331	239331	0	+	1	2	74	88	1.0
CP008925.1	h6.sal.bam	other	239332	239332	0	+	0	0	73	90	0.0
CP008925.1	h6.sal.bam	other	239333	239333	0	+	0	1	73	90	0.0
CP008925.1	h6.sal.bam	other	239334	239334	0	+	1	1	74	89	1.0
CP008925.1	h6.sal.bam	other	239335	239335	0	+	0	0	71	94	0.0
CP008925.1	h6.sal.bam	other	239336	239336	0	+	0	1	70	98	0.0
CP008925.1	h6.sal.bam	other	239337	239337	0	+	1	0	71	97	1.0
CP008925.1	h6.sal.bam	other	239338	239338	0	+	0	4	70	97	0.0
CP008925.1	h6.sal.bam	other	239339	239339	0	+	0	0	69	94	0.0
CP008925.1	h6.sal.bam	other	239340	239340	0	+	0	1	69	94	0.0
CP008925.1	h6.sal.bam	other	239341	239341	0	+	1	0	70	95	1.0
CP008925.1	h6.sal.bam	other	239342	239342	0	+	2	1	71	97	2.0
CP008925.1	h6.sal.bam	other	239343	239343	0	+	0	1	71	100	0.0
CP008925.1	h6.sal.bam	other	239344	239344	0	+	3	1	73	99	3.0
CP008925.1	h6.sal.bam	other	239345	239345	0	+	1	1	74	98	1.0
CP008925.1	h6.sal.bam	other	239346	239346	0	+	0	5	74	97	0.0
CP008925.1	h6.sal.bam	other	239347	239347	0	+	0	2	73	93	0.0
CP008925.1	h6.sal.bam	other	239348	239348	0	+	0	0	72	91	0.0
CP008925.1	h6.sal.bam	other	239349	239349	0	+	0	3	72	91	0.0
CP008925.1	h6.sal.bam	other	239350	239350	0	+	2	1	74	88	2.0
CP008925.1	h6.sal.bam	other	239351	239351	0	+	5	1	78	88	5.0
CP008925.1	h6.sal.bam	other	239352	239352	0	+	1	0	76	88	1.0
CP008925.1	h6.sal.bam	other	239353	239353	0	+	0	5	76	88	0.0
CP008925.1	h6.sal.bam	other	239354	239354	0	+	0	0	76	87	0.0
CP008925.1	h6.sal.bam	other	239355	239355	0	+	1	2	77	89	1.0
CP008925.1	h6.sal.bam	other	239356	239356	0	+	0	1	73	88	0.0
CP008925.1	h6.sal.bam	other	239357	239357	0	+	0	3	73	89	0.0
CP008925.1	h6.sal.bam	other	239358	239358	0	+	0	2	70	88	0.0
CP008925.1	h6.sal.bam	other	239359	239359	0	+	2	0	72	89	2.0
CP008925.1	h6.sal.bam	other	239360	239360	0	+	1	1	69	90	1.0
CP008925.1	h6.sal.bam	other	239361	239361	0	+	4	1	72	90	4.0
CP008925.1	h6.sal.bam	other	239362	239362	0	+	2	2	74	90	2.0
CP008925.1	h6.sal.bam	other	239363	239363	0	+	2	1	76	88	2.0
CP008925.1	h6.sal.bam	other	239364	239364	0	+	1	2	77	91	1.0
CP008925.1	h6.sal.bam	other	239365	239365	0	+	5	2	81	90	5.0
CP008925.1	h6.sal.bam	other	239366	239366	0	+	1	1	81	89	1.0
CP008925.1	h6.sal.bam	other	239367	239367	0	+	2	1	83	88	2.0
CP008925.1	h6.sal.bam	other	239368	239368	0	+	0	1	81	88	0.0
CP008925.1	h6.sal.bam	other	239369	239369	0	+	1	1	81	88	1.0
CP008925.1	h6.sal.bam	other	239370	239370	0	+	1	0	82	87	1.0
CP008925.1	h6.sal.bam	other	239371	239371	0	+	0	0	81	90	0.0
CP008925.1	h6.sal.bam	other	239372	239372	0	+	3	2	84	90	3.0
CP008925.1	h6.sal.bam	other	239373	239373	0	+	0	2	84	88	0.0
CP008925.1	h6.sal.bam	other	239374	239374	0	+	0	0	83	87	0.0
CP008925.1	h6.sal.bam	other	239375	239375	0	+	0	1	83	91	0.0
CP008925.1	h6.sal.bam	other	239376	239376	0	+	0	2	80	91	0.0
CP008925.1	h6.sal.bam	GTTC	239377	239377	239385	+	1	0	80	91	1.0
CP008925.1	h6.sal.bam	other	239378	239378	0	+	0	1	78	93	0.0
CP008925.1	h6.sal.bam	GTTC	239379	239379	239385	+	2	1	79	92	2.0
CP008925.1	h6.sal.bam	other	239380	239380	0	+	1	0	80	91	1.0
CP008925.1	h6.sal.bam	other	239381	239381	0	+	1	2	78	91	1.0
CP008925.1	h6.sal.bam	other	239382	239382	0	+	2	3	79	89	2.0
CP008925.1	h6.sal.bam	other	239383	239383	0	+	1	1	79	88	1.0
CP008925.1	h6.sal.bam	other	239384	239384	0	+	0	0	79	87	0.0
CP008925.1	h6.sal.bam	other	239385	239385	0	+	0	1	78	88	0.0
CP008925.1	h6.sal.bam	other	239386	239386	0	+	0	1	78	87	0.0
CP008925.1	h6.sal.bam	other	239387	239387	0	+	0	1	78	89	0.0
CP008925.1	h6.sal.bam	other	239388	239388	0	+	1	1	77	92	1.0
CP008925.1	h6.sal.bam	other	239389	239389	0	+	2	0	71	91	2.0
CP008925.1	h6.sal.bam	other	239390	239390	0	+	2	2	73	93	2.0
CP008925.1	h6.sal.bam	other	239391	239391	0	+	2	1	75	94	2.0
CP008925.1	h6.sal.bam	other	239392	239392	0	+	0	3	75	93	0.0
CP008925.1	h6.sal.bam	other	239393	239393	0	+	1	0	74	93	1.0
CP008925.1	h6.sal.bam	GTTC	239394	239394	239385	+	0	2	74	93	0.0
CP008925.1	h6.sal.bam	other	239395	239395	0	+	0	1	72	91	0.0
CP008925.1	h6.sal.bam	GTTC	239396	239396	239385	+	0	2	69	94	0.0
CP008925.1	h6.sal.bam	other	239397	239397	0	+	0	1	69	92	0.0
CP008925.1	h6.sal.bam	other	239398	239398	0	+	0	1	69	91	0.0
CP008925.1	h6.sal.bam	other	239399	239399	0	+	1	1	69	91	1.0
CP008925.1	h6.sal.bam	other	239400	239400	0	+	1	1	67	90	1.0
CP008925.1	h6.sal.bam	other	239401	239401	0	+	1	0	68	89	1.0
CP008925.1	h6.sal.bam	other	239402	239402	0	+	1	2	69	89	1.0
CP008925.1	h6.sal.bam	other	239403	239403	0	+	2	0	69	89	2.0
CP008925.1	h6.sal.bam	other	239404	239404	0	+	3	0	71	89	3.0
CP008925.1	h6.sal.bam	other	239405	239405	0	+	1	3	69	89	1.0
CP008925.1	h6.sal.bam	other	239406	239406	0	+	0	1	68	86	0.0
CP008925.1	h6.sal.bam	other	239407	239407	0	+	1	0	69	86	1.0
CP008925.1	h6.sal.bam	other	239408	239408	0	+	0	3	69	88	0.0
CP008925.1	h6.sal.bam	other	239409	239409	0	+	0	4	68	87	0.0
CP008925.1	h6.sal.bam	other	239410	239410	0	+	2	3	70	83	2.0
CP008925.1	h6.sal.bam	other	239411	239411	0	+	0	1	70	85	0.0
CP008925.1	h6.sal.bam	other	239412	239412	0	+	1	0	70	84	1.0
CP008925.1	h6.sal.bam	other	239413	239413	0	+	0	0	70	84	0.0
CP008925.1	h6.sal.bam	other	239414	239414	0	+	1	2	70	87	1.0
CP008925.1	h6.sal.bam	other	239415	239415	0	+	4	0	74	85	4.0
CP008925.1	h6.sal.bam	other	239416	239416	0	+	2	2	75	87	2.0
CP008925.1	h6.sal.bam	other	239417	239417	0	+	0	4	73	85	0.0
CP008925.1	h6.sal.bam	other	239418	239418	0	+	1	0	72	83	2.0
CP008925.1	h6.sal.bam	other	239419	239419	0	+	0	0	72	83	0.0
CP008925.1	h6.sal.bam	other	239420	239420	0	+	0	1	72	85	0.0
CP008925.1	h6.sal.bam	other	239421	239421	0	+	0	0	72	84	0.0
CP008925.1	h6.sal.bam	other	239422	239422	0	+	5	0	77	85	5.0
CP008925.1	h6.sal.bam	other	239423	239423	0	+	1	0	78	85	2.0
CP008925.1	h6.sal.bam	other	239424	239424	0	+	1	0	77	86	1.0
CP008925.1	h6.sal.bam	other	239425	239425	0	+	0	2	77	86	0.0
CP008925.1	h6.sal.bam	other	239426	239426	0	+	0	1	71	87	0.0
CP008925.1	h6.sal.bam	other	239427	239427	0	+	0	4	71	86	0.0
CP008925.1	h6.sal.bam	other	239428	239428	0	+	0	2	71	84	0.0
CP008925.1	h6.sal.bam	other	239429	239429	0	+	0	2	71	83	0.0
CP008925.1	h6.sal.bam	other	239430	239430	0	+	3	1	72	82	3.0
CP008925.1	h6.sal.bam	other	239431	239431	0	+	1	2	73	81	2.0
CP008925.1	h6.sal.bam	other	239432	239432	0	+	1	2	74	81	1.0
CP008925.1	h6.sal.bam	other	239433	239433	0	+	0	3	73	81	0.0
CP008925.1	h6.sal.bam	other	239434	239434	0	+	1	0	71	79	1.0
CP008925.1	h6.sal.bam	other	239435	239435	0	+	0	0	70	81	0.0
CP008925.1	h6.sal.bam	other	239436	239436	0	+	1	1	66	83	1.0
CP008925.1	h6.sal.bam	other	239437	239437	0	+	1	0	67	82	1.0
CP008925.1	h6.sal.bam	other	239438	239438	0	+	1	4	65	82	1.0
CP008925.1	h6.sal.bam	other	239439	239439	0	+	0	1	65	78	0.0
CP008925.1	h6.sal.bam	other	239440	239440	0	+	2	1	60	81	4.0
CP008925.1	h6.sal.bam	other	239441	239441	0	+	0	1	60	81	0.0
CP008925.1	h6.sal.bam	other	239442	239442	0	+	2	1	62	80	4.0
CP008925.1	h6.sal.bam	other	239443	239443	0	+	0	0	61	83	0.0
CP008925.1	h6.sal.bam	other	239444	239444	0	+	0	0	61	83	0.0
CP008925.1	h6.sal.bam	other	239445	239445	0	+	0	3	60	83	0.0
CP008925.1	h6.sal.bam	other	239446	239446	0	+	1	0	58	84	1.0
CP008925.1	h6.sal.bam	other	239447	239447	0	+	0	1	58	85	0.0
CP008925.1	h6.sal.bam	other	239448	239448	0	+	0	5	58	84	0.0
CP008925.1	h6.sal.bam	other	239449	239449	0	+	1	1	59	80	1.0
CP008925.1	h6.sal.bam	other	239450	239450	0	+	0	2	59	79	0.0
CP008925.1	h6.sal.bam	other	239451	239451	0	+	0	0	59	80	0.0
CP008925.1	h6.sal.bam	other	239452	239452	0	+	0	1	58	81	0.0
CP008925.1	h6.sal.bam	other	239453	239453	0	+	2	1	58	81	2.0
CP008925.1	h6.sal.bam	other	239454	239454	0	+	2	0	60	80	2.0
CP008925.1	h6.sal.bam	other	239455	239455	0	+	0	0	60	80	0.0
CP008925.1	h6.sal.bam	other	239456	239456	0	+	0	1	59	80	0.0
CP008925.1	h6.sal.bam	other	239457	239457	0	+	6	0	63	81	6.0
CP008925.1	h6.sal.bam	other	239458	239458	0	+	0	0	62	81	0.0
CP008925.1	h6.sal.bam	other	239459	239459	0	+	0	1	62	81	0.0
CP008925.1	h6.sal.bam	other	239460	239460	0	+	1	3	63	80	1.0
CP008925.1	h6.sal.bam	other	239461	239461	0	+	1	2	64	77	1.0
CP008925.1	h6.sal.bam	other	239462	239462	0	+	1	2	65	76	1.0
CP008925.1	h6.sal.bam	other	239463	239463	0	+	0	0	62	75	0.0
CP008925.1	h6.sal.bam	other	239464	239464	0	+	2	3	64	75	2.0
CP008925.1	h6.sal.bam	other	239465	239465	0	+	1	1	61	76	1.0
CP008925.1	h6.sal.bam	other	239466	239466	0	+	0	2	61	75	0.0
CP008925.1	h6.sal.bam	other	239467	239467	0	+	0	1	61	75	0.0
CP008925.1	h6.sal.bam	other	239468	239468	0	+	0	1	60	74	0.0
CP008925.1	h6.sal.bam	other	239469	239469	0	+	0	3	60	75	0.0
CP008925.1	h6.sal.bam	other	239470	239470	0	+	0	0	60	73	0.0
CP008925.1	h6.sal.bam	other	239471	239471	0	+	1	0	61	75	1.0
CP008925.1	h6.sal.bam	other	239472	239472	0	+	2	0	63	75	2.0
CP008925.1	h6.sal.bam	other	239473	239473	0	+	1	1	64	75	1.0
CP008925.1	h6.sal.bam	other	239474	239474	0	+	1	0	64	79	1.0
CP008925.1	h6.sal.bam	other	239475	239475	0	+	0	0	63	79	0.0
CP008925.1	h6.sal.bam	other	239476	239476	0	+	1	2	63	79	1.0
CP008925.1	h6.sal.bam	other	239477	239477	0	+	4	0	66	78	4.0
CP008925.1	h6.sal.bam	other	239478	239478	0	+	0	0	61	78	0.0
CP008925.1	h6.sal.bam	other	239479	239479	0	+	0	0	61	78	0.0
CP008925.1	h6.sal.bam	other	239480	239480	0	+	1	1	61	79	1.0
CP008925.1	h6.sal.bam	other	239481	239481	0	+	0	3	61	78	0.0
CP008925.1	h6.sal.bam	other	239482	239482	0	+	0	0	60	75	0.0
CP008925.1	h6.sal.bam	other	239483	239483	0	+	1	1	61	77	1.0
CP008925.1	h6.sal.bam	other	239484	239484	0	+	0	0	61	76	0.0
CP008925.1	h6.sal.bam	other	239485	239485	0	+	1	5	60	76	1.0
CP008925.1	h6.sal.bam	other	239486	239486	0	+	2	0	62	72	2.0
CP008925.1	h6.sal.bam	other	239487	239487	0	+	0	0	61	74	0.0
CP008925.1	h6.sal.bam	other	239488	239488	0	+	1	3	62	75	1.0
CP008925.1	h6.sal.bam	other	239489	239489	0	+	1	0	56	72	1.0
CP008925.1	h6.sal.bam	other	239490	239490	0	+	0	2	56	72	0.0
CP008925.1	h6.sal.bam	other	239491	239491	0	+	0	0	56	70	0.0
CP008925.1	h6.sal.bam	other	239492	239492	0	+	3	2	59	74	3.0
CP008925.1	h6.sal.bam	other	239493	239493	0	+	1	1	54	72	1.0
CP008925.1	h6.sal.bam	other	239494	239494	0	+	2	1	56	72	2.0
CP008925.1	h6.sal.bam	other	239495	239495	0	+	0	0	56	73	0.0
CP008925.1	h6.sal.bam	other	239496	239496	0	+	0	1	56	73	0.0
CP008925.1	h6.sal.bam	other	239497	239497	0	+	1	0	57	73	1.0
CP008925.1	h6.sal.bam	other	239498	239498	0	+	0	1	56	73	0.0
CP008925.1	h6.sal.bam	other	239499	239499	0	+	0	3	55	72	0.0
CP008925.1	h6.sal.bam	other	239500	239500	0	+	2	0	57	69	2.0
CP008925.1	h6.sal.bam	other	239501	239501	0	+	3	2	60	72	3.0
CP008925.1	h6.sal.bam	other	239502	239502	0	+	1	1	61	70	1.0
CP008925.1	h6.sal.bam	other	239503	239503	0	+	1	0	62	70	1.0
CP008925.1	h6.sal.bam	other	239504	239504	0	+	1	2	63	70	1.0
CP008925.1	h6.sal.bam	other	239505	239505	0	+	0	0	60	68	0.0
CP008925.1	h6.sal.bam	other	239506	239506	0	+	3	2	62	68	3.0
CP008925.1	h6.sal.bam	other	239507	239507	0	+	2	2	62	67	2.0
CP008925.1	h6.sal.bam	other	239508	239508	0	+	1	0	62	66	1.0
CP008925.1	h6.sal.bam	other	239509	239509	0	+	2	2	64	66	2.0
CP008925.1	h6.sal.bam	other	239510	239510	0	+	1	2	65	64	1.0
CP008925.1	h6.sal.bam	other	239511	239511	0	+	1	0	65	62	1.0
CP008925.1	h6.sal.bam	other	239512	239512	0	+	1	0	65	62	1.0
CP008925.1	h6.sal.bam	other	239513	239513	0	+	0	0	64	64	0.0
CP008925.1	h6.sal.bam	other	239514	239514	0	+	1	4	63	64	1.0
CP008925.1	h6.sal.bam	other	239515	239515	0	+	0	1	62	60	0.0
CP008925.1	h6.sal.bam	other	239516	239516	0	+	0	0	60	61	0.0
CP008925.1	h6.sal.bam	other	239517	239517	0	+	1	4	61	63	1.0
CP008925.1	h6.sal.bam	other	239518	239518	0	+	0	2	61	62	0.0
CP008925.1	h6.sal.bam	other	239519	239519	0	+	1	1	62	60	1.0
CP008925.1	h6.sal.bam	other	239520	239520	0	+	1	1	62	60	1.0
CP008925.1	h6.sal.bam	other	239521	239521	0	+	1	1	63	60	1.0
CP008925.1	h6.sal.bam	other	239522	239522	0	+	1	0	64	62	1.0
CP008925.1	h6.sal.bam	other	239523	239523	0	+	2	1	66	62	2.0
CP008925.1	h6.sal.bam	other	239524	239524	0	+	2	0	67	62	2.0
CP008925.1	h6.sal.bam	other	239525	239525	0	+	0	3	67	62	0.0
CP008925.1	h6.sal.bam	other	239526	239526	0	+	1	1	68	60	1.0
CP008925.1	h6.sal.bam	other	239527	239527	0	+	0	1	68	61	0.0
CP008925.1	h6.sal.bam	other	239528	239528	0	+	0	0	65	62	0.0
CP008925.1	h6.sal.bam	other	239529	239529	0	+	0	1	65	64	0.0
CP008925.1	h6.sal.bam	other	239530	239530	0	+	1	1	66	63	1.0
CP008925.1	h6.sal.bam	other	239531	239531	0	+	1	0	67	65	1.0
CP008925.1	h6.sal.bam	other	239532	239532	0	+	1	0	62	68	1.0
CP008925.1	h6.sal.bam	other	239533	239533	0	+	0	0	62	69	0.0
CP008925.1	h6.sal.bam	other	239534	239534	0	+	0	0	62	69	0.0
CP008925.1	h6.sal.bam	other	239535	239535	0	+	5	1	65	70	5.0
CP008925.1	h6.sal.bam	other	239536	239536	0	+	0	0	65	69	0.0
CP008925.1	h6.sal.bam	other	239537	239537	0	+	5	1	70	73	5.0
CP008925.1	h6.sal.bam	other	239538	239538	0	+	1	1	68	72	1.0
CP008925.1	h6.sal.bam	other	239539	239539	0	+	5	3	73	73	5.0
CP008925.1	h6.sal.bam	other	239540	239540	0	+	0	0	73	70	0.0
CP008925.1	h6.sal.bam	other	239541	239541	0	+	0	2	73	71	0.0
CP008925.1	h6.sal.bam	other	239542	239542	0	+	0	0	73	69	0.0
CP008925.1	h6.sal.bam	other	239543	239543	0	+	0	2	73	71	0.0
CP008925.1	h6.sal.bam	other	239544	239544	0	+	1	1	74	70	1.0
CP008925.1	h6.sal.bam	other	239545	239545	0	+	0	2	74	69	0.0
CP008925.1	h6.sal.bam	other	239546	239546	0	+	1	3	74	68	1.0
CP008925.1	h6.sal.bam	other	239547	239547	0	+	0	1	72	67	0.0
CP008925.1	h6.sal.bam	other	239548	239548	0	+	1	1	72	66	1.0
CP008925.1	h6.sal.bam	other	239549	239549	0	+	0	0	71	66	0.0
CP008925.1	h6.sal.bam	other	239550	239550	0	+	0	0	71	66	0.0
CP008925.1	h6.sal.bam	other	239551	239551	0	+	0	1	69	66	0.0
CP008925.1	h6.sal.bam	other	239552	239552	0	+	3	0	69	66	3.0
CP008925.1	h6.sal.bam	other	239553	239553	0	+	0	0	68	66	0.0
CP008925.1	h6.sal.bam	other	239554	239554	0	+	0	1	68	67	0.0
CP008925.1	h6.sal.bam	other	239555	239555	0	+	1	0	69	68	1.0
CP008925.1	h6.sal.bam	other	239556	239556	0	+	1	1	70	68	1.0
CP008925.1	h6.sal.bam	other	239557	239557	0	+	1	1	71	67	2.0
CP008925.1	h6.sal.bam	other	239558	239558	0	+	0	0	70	66	0.0
CP008925.1	h6.sal.bam	other	239559	239559	0	+	1	0	71	66	1.0
CP008925.1	h6.sal.bam	other	239560	239560	0	+	0	1	70	67	0.0
CP008925.1	h6.sal.bam	other	239561	239561	0	+	0	2	68	67	0.0
CP008925.1	h6.sal.bam	other	239562	239562	0	+	0	1	67	66	0.0
CP008925.1	h6.sal.bam	other	239563	239563	0	+	0	0	67	66	0.0
CP008925.1	h6.sal.bam	other	239564	239564	0	+	1	0	67	66	1.0
CP008925.1	h6.sal.bam	other	239565	239565	0	+	2	1	69	68	2.0
CP008925.1	h6.sal.bam	other	239566	239566	0	+	0	3	69	68	0.0
CP008925.1	h6.sal.bam	other	239567	239567	0	+	0	0	65	65	0.0
CP008925.1	h6.sal.bam	other	239568	239568	0	+	1	1	66	66	2.0
CP008925.1	h6.sal.bam	other	239569	239569	0	+	2	2	66	65	2.0
CP008925.1	h6.sal.bam	other	239570	239570	0	+	4	1	70	64	4.0
CP008925.1	h6.sal.bam	other	239571	239571	0	+	1	0	71	65	1.0
CP008925.1	h6.sal.bam	other	239572	239572	0	+	2	0	72	67	2.0
CP008925.1	h6.sal.bam	other	239573	239573	0	+	1	1	73	67	1.0
CP008925.1	h6.sal.bam	other	239574	239574	0	+	1	1	74	66	1.0
CP008925.1	h6.sal.bam	other	239575	239575	0	+	1	1	73	65	1.0
CP008925.1	h6.sal.bam	other	239576	239576	0	+	1	0	70	66	1.0
CP008925.1	h6.sal.bam	other	239577	239577	0	+	1	1	71	67	1.0
CP008925.1	h6.sal.bam	other	239578	239578	0	+	1	0	71	68	1.0
CP008925.1	h6.sal.bam	other	239579	239579	0	+	0	0	70	68	0.0
CP008925.1	h6.sal.bam	other	239580	239580	0	+	0	1	66	69	0.0
CP008925.1	h6.sal.bam	other	239581	239581	0	+	0	0	66	68	0.0
CP008925.1	h6.sal.bam	other	239582	239582	0	+	1	1	66	70	1.0
CP008925.1	h6.sal.bam	other	239583	239583	0	+	1	0	63	70	1.0
CP008925.1	h6.sal.bam	other	239584	239584	0	+	0	1	63	71	0.0
CP008925.1	h6.sal.bam	other	239585	239585	0	+	1	1	64	70	1.0
CP008925.1	h6.sal.bam	other	239586	239586	0	+	0	0	63	69	0.0
CP008925.1	h6.sal.bam	other	239587	239587	0	+	0	1	62	69	0.0
CP008925.1	h6.sal.bam	other	239588	239588	0	+	1	0	63	68	1.0
CP008925.1	h6.sal.bam	other	239589	239589	0	+	1	0	63	71	1.0
CP008925.1	h6.sal.bam	other	239590	239590	0	+	0	2	63	71	0.0
CP008925.1	h6.sal.bam	other	239591	239591	0	+	0	2	62	70	0.0
CP008925.1	h6.sal.bam	other	239592	239592	0	+	1	3	63	68	1.0
CP008925.1	h6.sal.bam	other	239593	239593	0	+	0	0	62	65	0.0
CP008925.1	h6.sal.bam	other	239594	239594	0	+	2	1	63	65	4.0
CP008925.1	h6.sal.bam	other	239595	239595	0	+	0	1	63	70	0.0
CP008925.1	h6.sal.bam	other	239596	239596	0	+	0	3	62	69	0.0
CP008925.1	h6.sal.bam	other	239597	239597	0	+	0	0	61	67	0.0
CP008925.1	h6.sal.bam	other	239598	239598	0	+	0	1	59	67	0.0
CP008925.1	h6.sal.bam	other	239599	239599	0	+	0	1	57	66	0.0
CP008925.1	h6.sal.bam	other	239600	239600	0	+	2	0	59	68	2.0
CP008925.1	h6.sal.bam	other	239601	239601	0	+	0	2	58	68	0.0
CP008925.1	h6.sal.bam	other	239602	239602	0	+	0	2	58	67	0.0
CP008925.1	h6.sal.bam	other	239603	239603	0	+	0	2	58	67	0.0
CP008925.1	h6.sal.bam	other	239604	239604	0	+	0	3	58	66	0.0
CP008925.1	h6.sal.bam	other	239605	239605	0	+	0	2	57	63	0.0
CP008925.1	h6.sal.bam	other	239606	239606	0	+	0	1	55	63	0.0
CP008925.1	h6.sal.bam	other	239607	239607	0	+	0	0	54	62	0.0
CP008925.1	h6.sal.bam	other	239608	239608	0	+	1	0	55	63	1.0
CP008925.1	h6.sal.bam	other	239609	239609	0	+	0	1	55	63	0.0
CP008925.1	h6.sal.bam	other	239610	239610	0	+	0	1	50	62	0.0
CP008925.1	h6.sal.bam	other	239611	239611	0	+	0	3	49	61	0.0
CP008925.1	h6.sal.bam	other	239612	239612	0	+	0	1	45	60	0.0
CP008925.1	h6.sal.bam	other	239613	239613	0	+	2	1	46	59	2.0
CP008925.1	h6.sal.bam	other	239614	239614	0	+	1	0	43	58	1.0
CP008925.1	h6.sal.bam	other	239615	239615	0	+	1	1	44	58	1.0
CP008925.1	h6.sal.bam	other	239616	239616	0	+	1	1	45	59	1.0
CP008925.1	h6.sal.bam	other	239617	239617	0	+	3	2	48	58	3.0
CP008925.1	h6.sal.bam	other	239618	239618	0	+	2	1	49	56	2.0
CP008925.1	h6.sal.bam	other	239619	239619	0	+	0	0	49	56	0.0
CP008925.1	h6.sal.bam	other	239620	239620	0	+	1	1	50	56	1.0
CP008925.1	h6.sal.bam	other	239621	239621	0	+	0	1	49	56	0.0
CP008925.1	h6.sal.bam	other	239622	239622	0	+	0	0	49	55	0.0
CP008925.1	h6.sal.bam	other	239623	239623	0	+	1	1	49	56	1.0
CP008925.1	h6.sal.bam	other	239624	239624	0	+	0	0	49	55	0.0
CP008925.1	h6.sal.bam	other	239625	239625	0	+	1	0	50	55	1.0
CP008925.1	h6.sal.bam	other	239626	239626	0	+	1	1	48	55	1.0
CP008925.1	h6.sal.bam	other	239627	239627	0	+	1	0	49	54	1.0
CP008925.1	h6.sal.bam	other	239628	239628	0	+	0	1	49	54	0.0
CP008925.1	h6.sal.bam	other	239629	239629	0	+	1	2	48	53	1.0
CP008925.1	h6.sal.bam	other	239630	239630	0	+	0	0	48	53	0.0
CP008925.1	h6.sal.bam	other	239631	239631	0	+	2	0	50	53	2.0
CP008925.1	h6.sal.bam	other	239632	239632	0	+	0	0	49	53	0.0
CP008925.1	h6.sal.bam	other	239633	239633	0	+	1	2	50	54	1.0
CP008925.1	h6.sal.bam	other	239634	239634	0	+	1	0	50	54	1.0
CP008925.1	h6.sal.bam	other	239635	239635	0	+	1	1	51	54	1.0
CP008925.1	h6.sal.bam	other	239636	239636	0	+	0	0	51	53	0.0
CP008925.1	h6.sal.bam	other	239637	239637	0	+	1	1	52	53	1.0
CP008925.1	h6.sal.bam	other	239638	239638	0	+	0	0	51	52	0.0
CP008925.1	h6.sal.bam	other	239639	239639	0	+	1	2	49	52	1.0
CP008925.1	h6.sal.bam	other	239640	239640	0	+	0	1	49	51	0.0
CP008925.1	h6.sal.bam	other	239641	239641	0	+	0	0	49	50	0.0
CP008925.1	h6.sal.bam	other	239642	239642	0	+	1	2	50	51	1.0
CP008925.1	h6.sal.bam	other	239643	239643	0	+	1	1	50	49	1.0
CP008925.1	h6.sal.bam	other	239644	239644	0	+	1	1	49	48	1.0
CP008925.1	h6.sal.bam	other	239645	239645	0	+	1	2	47	47	1.0
CP008925.1	h6.sal.bam	other	239646	239646	0	+	0	2	44	48	0.0
CP008925.1	h6.sal.bam	other	239647	239647	0	+	2	0	44	46	2.0
CP008925.1	h6.sal.bam	other	239648	239648	0	+	0	0	44	46	0.0
CP008925.1	h6.sal.bam	other	239649	239649	0	+	1	0	44	59	1.0
CP008925.1	h6.sal.bam	other	239650	239650	0	+	1	2	45	59	1.0
CP008925.1	h6.sal.bam	other	239651	239651	0	+	1	1	45	58	1.0
CP008925.1	h6.sal.bam	other	239652	239652	0	+	3	0	46	59	3.0
CP008925.1	h6.sal.bam	other	239653	239653	0	+	2	0	48	60	2.0
CP008925.1	h6.sal.bam	other	239654	239654	0	+	1	1	49	61	1.0
CP008925.1	h6.sal.bam	other	239655	239655	0	+	1	1	49	60	1.0
CP008925.1	h6.sal.bam	other	239656	239656	0	+	0	1	49	63	0.0
CP008925.1	h6.sal.bam	other	239657	239657	0	+	0	1	49	62	0.0
CP008925.1	h6.sal.bam	other	239658	239658	0	+	0	1	48	62	0.0
CP008925.1	h6.sal.bam	other	239659	239659	0	+	0	0	48	62	0.0
CP008925.1	h6.sal.bam	other	239660	239660	0	+	1	0	48	63	1.0
CP008925.1	h6.sal.bam	other	239661	239661	0	+	1	0	49	65	1.0
CP008925.1	h6.sal.bam	other	239662	239662	0	+	0	1	49	65	0.0
CP008925.1	h6.sal.bam	other	239663	239663	0	+	2	2	50	68	2.0
CP008925.1	h6.sal.bam	other	239664	239664	0	+	1	1	50	67	1.0
CP008925.1	h6.sal.bam	other	239665	239665	0	+	0	1	50	66	0.0
CP008925.1	h6.sal.bam	other	239666	239666	0	+	2	1	51	71	2.0
CP008925.1	h6.sal.bam	other	239667	239667	0	+	0	1	49	71	0.0
CP008925.1	h6.sal.bam	other	239668	239668	0	+	1	1	50	71	1.0
CP008925.1	h6.sal.bam	other	239669	239669	0	+	1	3	51	71	1.0
CP008925.1	h6.sal.bam	other	239670	239670	0	+	3	0	54	68	3.0
CP008925.1	h6.sal.bam	other	239671	239671	0	+	2	1	56	68	2.0
CP008925.1	h6.sal.bam	other	239672	239672	0	+	0	1	56	69	0.0
CP008925.1	h6.sal.bam	other	239673	239673	0	+	1	2	55	68	1.0
CP008925.1	h6.sal.bam	other	239674	239674	0	+	1	0	56	69	1.0
CP008925.1	h6.sal.bam	other	239675	239675	0	+	1	1	57	70	1.0
CP008925.1	h6.sal.bam	other	239676	239676	0	+	1	0	58	69	1.0
CP008925.1	h6.sal.bam	other	239677	239677	0	+	2	1	60	69	2.0
CP008925.1	h6.sal.bam	other	239678	239678	0	+	1	1	61	68	1.0
CP008925.1	h6.sal.bam	other	239679	239679	0	+	0	0	61	72	0.0
CP008925.1	h6.sal.bam	other	239680	239680	0	+	5	2	66	75	5.0
CP008925.1	h6.sal.bam	other	239681	239681	0	+	1	0	67	74	1.0
CP008925.1	h6.sal.bam	other	239682	239682	0	+	0	1	67	74	0.0
CP008925.1	h6.sal.bam	other	239683	239683	0	+	1	0	67	74	1.0
CP008925.1	h6.sal.bam	other	239684	239684	0	+	2	0	69	74	2.0
CP008925.1	h6.sal.bam	other	239685	239685	0	+	1	0	70	76	1.0
CP008925.1	h6.sal.bam	other	239686	239686	0	+	0	2	67	77	0.0
CP008925.1	h6.sal.bam	other	239687	239687	0	+	0	0	67	76	0.0
CP008925.1	h6.sal.bam	other	239688	239688	0	+	1	0	68	76	1.0
CP008925.1	h6.sal.bam	other	239689	239689	0	+	1	1	69	76	1.0
CP008925.1	h6.sal.bam	other	239690	239690	0	+	2	1	69	76	2.0
CP008925.1	h6.sal.bam	other	239691	239691	0	+	3	0	69	75	3.0
CP008925.1	h6.sal.bam	other	239692	239692	0	+	1	0	67	76	1.0
CP008925.1	h6.sal.bam	other	239693	239693	0	+	0	1	67	77	0.0
CP008925.1	h6.sal.bam	other	239694	239694	0	+	0	0	67	77	0.0
CP008925.1	h6.sal.bam	other	239695	239695	0	+	0	1	66	79	0.0
CP008925.1	h6.sal.bam	other	239696	239696	0	+	1	0	67	80	1.0
CP008925.1	h6.sal.bam	other	239697	239697	0	+	0	1	67	80	0.0
CP008925.1	h6.sal.bam	other	239698	239698	0	+	1	0	68	79	1.0
CP008925.1	h6.sal.bam	other	239699	239699	0	+	0	0	68	81	0.0
CP008925.1	h6.sal.bam	other	239700	239700	0	+	0	0	66	81	0.0
CP008925.1	h6.sal.bam	other	239701	239701	0	+	1	0	66	82	1.0
CP008925.1	h6.sal.bam	other	239702	239702	0	+	1	0	67	83	1.0
CP008925.1	h6.sal.bam	other	239703	239703	0	+	0	1	66	85	0.0
CP008925.1	h6.sal.bam	other	239704	239704	0	+	1	1	65	84	1.0
CP008925.1	h6.sal.bam	other	239705	239705	0	+	1	0	66	84	1.0
CP008925.1	h6.sal.bam	other	239706	239706	0	+	0	1	66	86	0.0
CP008925.1	h6.sal.bam	other	239707	239707	0	+	0	1	64	86	0.0
CP008925.1	h6.sal.bam	other	239708	239708	0	+	1	1	65	85	1.0
CP008925.1	h6.sal.bam	other	239709	239709	0	+	1	0	66	85	1.0
CP008925.1	h6.sal.bam	other	239710	239710	0	+	0	0	65	85	0.0
CP008925.1	h6.sal.bam	other	239711	239711	0	+	1	0	66	85	1.0
CP008925.1	h6.sal.bam	other	239712	239712	0	+	1	0	65	86	1.0
CP008925.1	h6.sal.bam	other	239713	239713	0	+	1	0	66	87	1.0
CP008925.1	h6.sal.bam	other	239714	239714	0	+	0	1	66	87	0.0
CP008925.1	h6.sal.bam	other	239715	239715	0	+	0	0	66	86	0.0
CP008925.1	h6.sal.bam	other	239716	239716	0	+	0	1	66	86	0.0
CP008925.1	h6.sal.bam	other	239717	239717	0	+	1	1	66	85	1.0
CP008925.1	h6.sal.bam	other	239718	239718	0	+	1	1	66	84	1.0
CP008925.1	h6.sal.bam	other	239719	239719	0	+	1	0	66	83	1.0
CP008925.1	h6.sal.bam	other	239720	239720	0	+	0	1	64	86	0.0
CP008925.1	h6.sal.bam	other	239721	239721	0	+	3	1	66	88	3.0
CP008925.1	h6.sal.bam	GAAC	239722	239722	239730	+	1	15	66	87	1.0
CP008925.1	h6.sal.bam	other	239723	239723	0	+	0	1	66	72	0.0
CP008925.1	h6.sal.bam	GAAC	239724	239724	239730	+	16	0	82	71	16.0
CP008925.1	h6.sal.bam	other	239725	239725	0	+	0	1	81	71	0.0
CP008925.1	h6.sal.bam	other	239726	239726	0	+	1	2	81	75	1.0
CP008925.1	h6.sal.bam	other	239727	239727	0	+	0	0	76	74	0.0
CP008925.1	h6.sal.bam	other	239728	239728	0	+	0	0	74	74	0.0
CP008925.1	h6.sal.bam	other	239729	239729	0	+	2	0	76	75	2.0
CP008925.1	h6.sal.bam	other	239730	239730	0	+	1	3	77	75	1.0
CP008925.1	h6.sal.bam	other	239731	239731	0	+	1	0	78	73	1.0
CP008925.1	h6.sal.bam	other	239732	239732	0	+	1	1	79	73	1.0
CP008925.1	h6.sal.bam	other	239733	239733	0	+	0	1	79	72	0.0
CP008925.1	h6.sal.bam	other	239734	239734	0	+	0	0	79	71	0.0
CP008925.1	h6.sal.bam	other	239735	239735	0	+	3	2	80	71	3.0
CP008925.1	h6.sal.bam	other	239736	239736	0	+	1	2	81	69	1.0
CP008925.1	h6.sal.bam	other	239737	239737	0	+	1	2	80	67	1.0
CP008925.1	h6.sal.bam	other	239738	239738	0	+	0	1	79	66	0.0
CP008925.1	h6.sal.bam	GAAC	239739	239739	239730	+	0	5	79	67	0.0
CP008925.1	h6.sal.bam	other	239740	239740	0	+	0	1	78	62	0.0
CP008925.1	h6.sal.bam	GAAC	239741	239741	239730	+	9	1	84	62	18.0
CP008925.1	h6.sal.bam	other	239742	239742	0	+	1	1	85	61	2.0
CP008925.1	h6.sal.bam	other	239743	239743	0	+	1	1	86	60	2.0
CP008925.1	h6.sal.bam	other	239744	239744	0	+	1	0	87	59	1.0
CP008925.1	h6.sal.bam	other	239745	239745	0	+	1	1	85	59	1.0
CP008925.1	h6.sal.bam	other	239746	239746	0	+	0	1	82	61	0.0
CP008925.1	h6.sal.bam	other	239747	239747	0	+	0	2	82	60	0.0
CP008925.1	h6.sal.bam	other	239748	239748	0	+	0	2	81	58	0.0
CP008925.1	h6.sal.bam	other	239749	239749	0	+	0	1	80	57	0.0
CP008925.1	h6.sal.bam	other	239750	239750	0	+	0	0	79	56	0.0
CP008925.1	h6.sal.bam	other	239751	239751	0	+	0	0	76	56	0.0
CP008925.1	h6.sal.bam	other	239752	239752	0	+	0	2	75	56	0.0
CP008925.1	h6.sal.bam	other	239753	239753	0	+	2	2	76	55	2.0
CP008925.1	h6.sal.bam	other	239754	239754	0	+	0	3	76	53	0.0
CP008925.1	h6.sal.bam	other	239755	239755	0	+	0	2	70	51	0.0
CP008925.1	h6.sal.bam	other	239756	239756	0	+	0	0	70	49	0.0
CP008925.1	h6.sal.bam	other	239757	239757	0	+	1	0	71	49	1.0
CP008925.1	h6.sal.bam	other	239758	239758	0	+	2	0	72	50	2.0
CP008925.1	h6.sal.bam	other	239759	239759	0	+	2	2	72	50	2.0
CP008925.1	h6.sal.bam	other	239760	239760	0	+	2	2	73	48	2.0
CP008925.1	h6.sal.bam	other	239761	239761	0	+	0	0	73	46	0.0
CP008925.1	h6.sal.bam	other	239762	239762	0	+	0	0	73	47	0.0
CP008925.1	h6.sal.bam	other	239763	239763	0	+	0	0	71	52	0.0
CP008925.1	h6.sal.bam	other	239764	239764	0	+	0	1	69	52	0.0
CP008925.1	h6.sal.bam	other	239765	239765	0	+	1	0	67	51	1.0
CP008925.1	h6.sal.bam	other	239766	239766	0	+	3	1	69	51	3.0
CP008925.1	h6.sal.bam	other	239767	239767	0	+	0	1	69	50	0.0
CP008925.1	h6.sal.bam	other	239768	239768	0	+	0	1	69	49	0.0
CP008925.1	h6.sal.bam	other	239769	239769	0	+	0	2	69	48	0.0
CP008925.1	h6.sal.bam	other	239770	239770	0	+	3	2	72	50	3.0
CP008925.1	h6.sal.bam	other	239771	239771	0	+	1	2	73	48	1.0
CP008925.1	h6.sal.bam	other	239772	239772	0	+	0	0	73	47	0.0
CP008925.1	h6.sal.bam	other	239773	239773	0	+	1	0	73	47	1.0
CP008925.1	h6.sal.bam	other	239774	239774	0	+	1	0	74	48	1.0
CP008925.1	h6.sal.bam	other	239775	239775	0	+	0	1	74	49	0.0
CP008925.1	h6.sal.bam	other	239776	239776	0	+	2	1	75	49	2.0
CP008925.1	h6.sal.bam	other	239777	239777	0	+	0	2	74	48	0.0
CP008925.1	h6.sal.bam	other	239778	239778	0	+	2	0	76	46	2.0
CP008925.1	h6.sal.bam	other	239779	239779	0	+	0	1	74	46	0.0
CP008925.1	h6.sal.bam	other	239780	239780	0	+	0	2	74	45	0.0
CP008925.1	h6.sal.bam	other	239781	239781	0	+	3	1	77	43	3.0
CP008925.1	h6.sal.bam	other	239782	239782	0	+	2	1	79	44	2.0
CP008925.1	h6.sal.bam	other	239783	239783	0	+	2	1	81	43	2.0
CP008925.1	h6.sal.bam	other	239784	239784	0	+	0	0	80	42	0.0
CP008925.1	h6.sal.bam	other	239785	239785	0	+	0	0	79	42	0.0
CP008925.1	h6.sal.bam	other	239786	239786	0	+	0	1	78	45	0.0
CP008925.1	h6.sal.bam	other	239787	239787	0	+	0	1	77	45	0.0
CP008925.1	h6.sal.bam	other	239788	239788	0	+	0	0	76	45	0.0
CP008925.1	h6.sal.bam	other	239789	239789	0	+	1	0	77	47	1.0
CP008925.1	h6.sal.bam	other	239790	239790	0	+	1	0	78	47	1.0
CP008925.1	h6.sal.bam	other	239791	239791	0	+	3	0	81	49	3.0
CP008925.1	h6.sal.bam	other	239792	239792	0	+	1	0	81	49	1.0
CP008925.1	h6.sal.bam	other	239793	239793	0	+	0	3	79	49	0.0
CP008925.1	h6.sal.bam	other	239794	239794	0	+	1	1	80	46	1.0
CP008925.1	h6.sal.bam	other	239795	239795	0	+	1	2	80	46	2.0
CP008925.1	h6.sal.bam	other	239796	239796	0	+	1	1	78	44	2.0
CP008925.1	h6.sal.bam	other	239797	239797	0	+	1	0	78	48	1.0
CP008925.1	h6.sal.bam	other	239798	239798	0	+	2	2	80	49	2.0
CP008925.1	h6.sal.bam	other	239799	239799	0	+	0	1	65	47	0.0
CP008925.1	h6.sal.bam	other	239800	239800	0	+	0	2	65	46	0.0
CP008925.1	h6.sal.bam	other	239801	239801	0	+	1	0	65	45	1.0
CP008925.1	h6.sal.bam	other	239802	239802	0	+	0	0	65	46	0.0
CP008925.1	h6.sal.bam	other	239803	239803	0	+	2	1	65	46	2.0
CP008925.1	h6.sal.bam	other	239804	239804	0	+	0	1	65	45	0.0
CP008925.1	h6.sal.bam	other	239805	239805	0	+	1	0	66	44	1.0
CP008925.1	h6.sal.bam	other	239806	239806	0	+	3	0	67	46	3.0
CP008925.1	h6.sal.bam	other	239807	239807	0	+	2	0	69	48	2.0
CP008925.1	h6.sal.bam	other	239808	239808	0	+	2	0	71	49	2.0
CP008925.1	h6.sal.bam	other	239809	239809	0	+	5	0	76	52	5.0
CP008925.1	h6.sal.bam	other	239810	239810	0	+	0	0	72	52	0.0
CP008925.1	h6.sal.bam	other	239811	239811	0	+	0	0	71	52	0.0
CP008925.1	h6.sal.bam	other	239812	239812	0	+	2	1	73	52	2.0
CP008925.1	h6.sal.bam	other	239813	239813	0	+	1	2	74	54	1.0
CP008925.1	h6.sal.bam	other	239814	239814	0	+	1	0	75	52	1.0
CP008925.1	h6.sal.bam	other	239815	239815	0	+	2	0	66	52	2.0
CP008925.1	h6.sal.bam	other	239816	239816	0	+	0	0	66	52	0.0
CP008925.1	h6.sal.bam	other	239817	239817	0	+	0	0	66	52	0.0
CP008925.1	h6.sal.bam	other	239818	239818	0	+	1	1	66	54	1.0
CP008925.1	h6.sal.bam	other	239819	239819	0	+	1	2	66	54	1.0
CP008925.1	h6.sal.bam	other	239820	239820	0	+	1	0	67	52	1.0
CP008925.1	h6.sal.bam	other	239821	239821	0	+	1	0	68	53	1.0
CP008925.1	h6.sal.bam	other	239822	239822	0	+	0	0	68	54	0.0
CP008925.1	h6.sal.bam	other	239823	239823	0	+	0	1	68	54	0.0
CP008925.1	h6.sal.bam	other	239824	239824	0	+	1	0	69	53	1.0
CP008925.1	h6.sal.bam	other	239825	239825	0	+	0	0	69	56	0.0
CP008925.1	h6.sal.bam	other	239826	239826	0	+	2	0	71	56	2.0
CP008925.1	h6.sal.bam	other	239827	239827	0	+	2	1	72	56	2.0
CP008925.1	h6.sal.bam	other	239828	239828	0	+	0	1	71	57	0.0
CP008925.1	h6.sal.bam	other	239829	239829	0	+	2	0	73	56	2.0
CP008925.1	h6.sal.bam	other	239830	239830	0	+	0	0	73	61	0.0
CP008925.1	h6.sal.bam	other	239831	239831	0	+	0	0	73	61	0.0
CP008925.1	h6.sal.bam	other	239832	239832	0	+	2	2	74	61	2.0
CP008925.1	h6.sal.bam	other	239833	239833	0	+	0	0	72	60	0.0
CP008925.1	h6.sal.bam	other	239834	239834	0	+	1	0	71	60	1.0
CP008925.1	h6.sal.bam	other	239835	239835	0	+	0	1	69	61	0.0
CP008925.1	h6.sal.bam	other	239836	239836	0	+	2	1	71	61	2.0
CP008925.1	h6.sal.bam	other	239837	239837	0	+	0	3	71	60	0.0
CP008925.1	h6.sal.bam	other	239838	239838	0	+	0	0	71	58	0.0
CP008925.1	h6.sal.bam	other	239839	239839	0	+	1	0	72	60	1.0
CP008925.1	h6.sal.bam	other	239840	239840	0	+	0	0	68	60	0.0
CP008925.1	h6.sal.bam	other	239841	239841	0	+	2	0	70	60	2.0
CP008925.1	h6.sal.bam	other	239842	239842	0	+	0	1	70	60	0.0
CP008925.1	h6.sal.bam	other	239843	239843	0	+	0	1	70	60	0.0
CP008925.1	h6.sal.bam	other	239844	239844	0	+	1	2	67	60	1.0
CP008925.1	h6.sal.bam	other	239845	239845	0	+	0	0	67	59	0.0
CP008925.1	h6.sal.bam	other	239846	239846	0	+	0	1	67	59	0.0
CP008925.1	h6.sal.bam	other	239847	239847	0	+	2	0	68	62	2.0
CP008925.1	h6.sal.bam	other	239848	239848	0	+	2	1	70	64	2.0
CP008925.1	h6.sal.bam	other	239849	239849	0	+	0	2	69	64	0.0
CP008925.1	h6.sal.bam	other	239850	239850	0	+	1	1	70	62	1.0
CP008925.1	h6.sal.bam	other	239851	239851	0	+	1	0	69	61	1.0
CP008925.1	h6.sal.bam	other	239852	239852	0	+	2	0	71	61	2.0
CP008925.1	h6.sal.bam	other	239853	239853	0	+	0	0	69	61	0.0
CP008925.1	h6.sal.bam	other	239854	239854	0	+	2	0	71	63	2.0
CP008925.1	h6.sal.bam	other	239855	239855	0	+	0	1	71	63	0.0
CP008925.1	h6.sal.bam	other	239856	239856	0	+	0	2	64	63	0.0
CP008925.1	h6.sal.bam	other	239857	239857	0	+	0	0	64	61	0.0
CP008925.1	h6.sal.bam	other	239858	239858	0	+	5	0	69	63	5.0
CP008925.1	h6.sal.bam	other	239859	239859	0	+	0	2	69	63	0.0
CP008925.1	h6.sal.bam	other	239860	239860	0	+	2	1	71	61	2.0
CP008925.1	h6.sal.bam	other	239861	239861	0	+	0	1	71	62	0.0
CP008925.1	h6.sal.bam	other	239862	239862	0	+	0	1	71	61	0.0
CP008925.1	h6.sal.bam	other	239863	239863	0	+	1	3	72	61	1.0
CP008925.1	h6.sal.bam	other	239864	239864	0	+	3	1	74	59	3.0
CP008925.1	h6.sal.bam	other	239865	239865	0	+	1	1	74	59	1.0
CP008925.1	h6.sal.bam	other	239866	239866	0	+	0	1	71	58	0.0
CP008925.1	h6.sal.bam	other	239867	239867	0	+	3	0	73	57	3.0
CP008925.1	h6.sal.bam	other	239868	239868	0	+	0	0	73	57	0.0
CP008925.1	h6.sal.bam	other	239869	239869	0	+	0	2	72	59	0.0
CP008925.1	h6.sal.bam	other	239870	239870	0	+	0	2	71	57	0.0
CP008925.1	h6.sal.bam	other	239871	239871	0	+	0	0	69	57	0.0
CP008925.1	h6.sal.bam	other	239872	239872	0	+	0	2	69	57	0.0
CP008925.1	h6.sal.bam	other	239873	239873	0	+	0	0	66	57	0.0
CP008925.1	h6.sal.bam	other	239874	239874	0	+	2	0	68	57	2.0
CP008925.1	h6.sal.bam	other	239875	239875	0	+	2	2	70	57	2.0
CP008925.1	h6.sal.bam	other	239876	239876	0	+	0	0	69	55	0.0
CP008925.1	h6.sal.bam	other	239877	239877	0	+	0	0	69	56	0.0
CP008925.1	h6.sal.bam	other	239878	239878	0	+	1	0	68	57	1.0
CP008925.1	h6.sal.bam	other	239879	239879	0	+	0	2	67	57	0.0
CP008925.1	h6.sal.bam	other	239880	239880	0	+	2	0	64	55	2.0
CP008925.1	h6.sal.bam	other	239881	239881	0	+	2	2	66	55	2.0
CP008925.1	h6.sal.bam	other	239882	239882	0	+	1	1	67	54	1.0
CP008925.1	h6.sal.bam	other	239883	239883	0	+	3	3	68	53	3.0
CP008925.1	h6.sal.bam	other	239884	239884	0	+	3	0	67	50	3.0
CP008925.1	h6.sal.bam	other	239885	239885	0	+	0	0	67	52	0.0
CP008925.1	h6.sal.bam	other	239886	239886	0	+	1	1	68	52	1.0
CP008925.1	h6.sal.bam	other	239887	239887	0	+	0	0	66	51	0.0
CP008925.1	h6.sal.bam	other	239888	239888	0	+	1	0	66	51	1.0
CP008925.1	h6.sal.bam	other	239889	239889	0	+	2	0	67	59	2.0
CP008925.1	h6.sal.bam	other	239890	239890	0	+	0	0	65	59	0.0
CP008925.1	h6.sal.bam	other	239891	239891	0	+	2	0	67	59	2.0
CP008925.1	h6.sal.bam	other	239892	239892	0	+	3	2	70	59	3.0
CP008925.1	h6.sal.bam	other	239893	239893	0	+	1	1	69	57	1.0
CP008925.1	h6.sal.bam	other	239894	239894	0	+	0	0	69	57	0.0
CP008925.1	h6.sal.bam	other	239895	239895	0	+	0	2	67	58	0.0
CP008925.1	h6.sal.bam	other	239896	239896	0	+	1	0	68	58	1.0
CP008925.1	h6.sal.bam	other	239897	239897	0	+	0	0	68	60	0.0
CP008925.1	h6.sal.bam	other	239898	239898	0	+	1	3	68	61	1.0
CP008925.1	h6.sal.bam	other	239899	239899	0	+	1	0	69	59	1.0
CP008925.1	h6.sal.bam	other	239900	239900	0	+	1	1	70	61	1.0
CP008925.1	h6.sal.bam	other	239901	239901	0	+	1	1	69	62	1.0
CP008925.1	h6.sal.bam	other	239902	239902	0	+	0	1	65	63	0.0
CP008925.1	h6.sal.bam	other	239903	239903	0	+	2	3	67	62	2.0
CP008925.1	h6.sal.bam	other	239904	239904	0	+	0	0	67	60	0.0
CP008925.1	h6.sal.bam	other	239905	239905	0	+	0	0	67	61	0.0
CP008925.1	h6.sal.bam	other	239906	239906	0	+	3	0	68	62	3.0
CP008925.1	h6.sal.bam	other	239907	239907	0	+	0	1	68	62	0.0
CP008925.1	h6.sal.bam	other	239908	239908	0	+	1	0	69	61	1.0
CP008925.1	h6.sal.bam	other	239909	239909	0	+	2	1	68	63	2.0
CP008925.1	h6.sal.bam	other	239910	239910	0	+	1	1	69	63	1.0
CP008925.1	h6.sal.bam	other	239911	239911	0	+	1	0	70	62	1.0
CP008925.1	h6.sal.bam	other	239912	239912	0	+	0	1	70	64	0.0
CP008925.1	h6.sal.bam	other	239913	239913	0	+	3	2	73	63	3.0
CP008925.1	h6.sal.bam	other	239914	239914	0	+	0	0	72	66	0.0
CP008925.1	h6.sal.bam	other	239915	239915	0	+	2	1	74	66	2.0
CP008925.1	h6.sal.bam	other	239916	239916	0	+	0	0	72	69	0.0
CP008925.1	h6.sal.bam	other	239917	239917	0	+	0	1	72	71	0.0
CP008925.1	h6.sal.bam	other	239918	239918	0	+	0	1	72	70	0.0
CP008925.1	h6.sal.bam	other	239919	239919	0	+	1	1	72	74	1.0
CP008925.1	h6.sal.bam	other	239920	239920	0	+	0	1	72	73	0.0
CP008925.1	h6.sal.bam	other	239921	239921	0	+	3	3	75	73	3.0
CP008925.1	h6.sal.bam	other	239922	239922	0	+	0	1	73	71	0.0
CP008925.1	h6.sal.bam	other	239923	239923	0	+	2	1	73	75	2.0
CP008925.1	h6.sal.bam	other	239924	239924	0	+	1	0	72	74	1.0
CP008925.1	h6.sal.bam	other	239925	239925	0	+	5	0	77	74	5.0
CP008925.1	h6.sal.bam	other	239926	239926	0	+	0	0	77	75	0.0
CP008925.1	h6.sal.bam	other	239927	239927	0	+	1	1	76	76	1.0
CP008925.1	h6.sal.bam	other	239928	239928	0	+	1	1	75	76	1.0
CP008925.1	h6.sal.bam	other	239929	239929	0	+	0	0	75	75	0.0
CP008925.1	h6.sal.bam	other	239930	239930	0	+	0	1	75	77	0.0
CP008925.1	h6.sal.bam	other	239931	239931	0	+	0	0	75	76	0.0
CP008925.1	h6.sal.bam	other	239932	239932	0	+	3	2	78	76	3.0
CP008925.1	h6.sal.bam	other	239933	239933	0	+	0	0	73	77	0.0
CP008925.1	h6.sal.bam	other	239934	239934	0	+	1	0	72	77	1.0
CP008925.1	h6.sal.bam	other	239935	239935	0	+	1	2	73	77	1.0
CP008925.1	h6.sal.bam	other	239936	239936	0	+	1	0	73	75	1.0
CP008925.1	h6.sal.bam	other	239937	239937	0	+	0	1	73	77	0.0
CP008925.1	h6.sal.bam	other	239938	239938	0	+	0	1	71	76	0.0
CP008925.1	h6.sal.bam	other	239939	239939	0	+	1	1	69	75	1.0
CP008925.1	h6.sal.bam	other	239940	239940	0	+	0	0	69	81	0.0
CP008925.1	h6.sal.bam	other	239941	239941	0	+	1	0	67	83	1.0
CP008925.1	h6.sal.bam	other	239942	239942	0	+	2	2	69	83	2.0
CP008925.1	h6.sal.bam	other	239943	239943	0	+	0	0	69	81	0.0
CP008925.1	h6.sal.bam	other	239944	239944	0	+	1	0	70	84	1.0
CP008925.1	h6.sal.bam	other	239945	239945	0	+	1	2	71	86	1.0
CP008925.1	h6.sal.bam	other	239946	239946	0	+	0	0	71	84	0.0
CP008925.1	h6.sal.bam	other	239947	239947	0	+	0	2	69	86	0.0
CP008925.1	h6.sal.bam	other	239948	239948	0	+	3	0	71	84	3.0
CP008925.1	h6.sal.bam	other	239949	239949	0	+	0	0	71	86	0.0
CP008925.1	h6.sal.bam	other	239950	239950	0	+	2	1	71	87	2.0
CP008925.1	h6.sal.bam	other	239951	239951	0	+	1	0	72	87	1.0
CP008925.1	h6.sal.bam	other	239952	239952	0	+	0	1	70	87	0.0
CP008925.1	h6.sal.bam	other	239953	239953	0	+	2	0	72	86	2.0
CP008925.1	h6.sal.bam	other	239954	239954	0	+	0	0	71	87	0.0
CP008925.1	h6.sal.bam	other	239955	239955	0	+	1	0	72	87	1.0
CP008925.1	h6.sal.bam	other	239956	239956	0	+	2	1	71	87	2.0
CP008925.1	h6.sal.bam	other	239957	239957	0	+	2	1	71	87	2.0
CP008925.1	h6.sal.bam	other	239958	239958	0	+	1	1	68	86	1.0
CP008925.1	h6.sal.bam	other	239959	239959	0	+	1	1	69	85	1.0
CP008925.1	h6.sal.bam	other	239960	239960	0	+	2	1	71	85	2.0
CP008925.1	h6.sal.bam	other	239961	239961	0	+	1	3	71	84	1.0
CP008925.1	h6.sal.bam	other	239962	239962	0	+	2	3	73	84	2.0
CP008925.1	h6.sal.bam	other	239963	239963	0	+	0	0	73	81	0.0
CP008925.1	h6.sal.bam	other	239964	239964	0	+	0	0	72	83	0.0
CP008925.1	h6.sal.bam	other	239965	239965	0	+	6	0	78	83	6.0
CP008925.1	h6.sal.bam	other	239966	239966	0	+	2	0	77	83	2.0
CP008925.1	h6.sal.bam	other	239967	239967	0	+	2	0	76	86	2.0
CP008925.1	h6.sal.bam	other	239968	239968	0	+	0	1	75	86	0.0
CP008925.1	h6.sal.bam	other	239969	239969	0	+	2	1	77	85	2.0
CP008925.1	h6.sal.bam	other	239970	239970	0	+	1	2	78	84	1.0
CP008925.1	h6.sal.bam	other	239971	239971	0	+	0	2	77	86	0.0
CP008925.1	h6.sal.bam	other	239972	239972	0	+	1	1	77	84	1.0
CP008925.1	h6.sal.bam	other	239973	239973	0	+	0	1	77	84	0.0
CP008925.1	h6.sal.bam	other	239974	239974	0	+	1	2	77	84	1.0
CP008925.1	h6.sal.bam	other	239975	239975	0	+	1	2	78	82	1.0
CP008925.1	h6.sal.bam	other	239976	239976	0	+	1	2	77	83	1.0
CP008925.1	h6.sal.bam	other	239977	239977	0	+	1	0	76	82	1.0
CP008925.1	h6.sal.bam	other	239978	239978	0	+	1	1	77	82	1.0
CP008925.1	h6.sal.bam	other	239979	239979	0	+	1	1	78	81	1.0
CP008925.1	h6.sal.bam	other	239980	239980	0	+	0	1	78	84	0.0
CP008925.1	h6.sal.bam	other	239981	239981	0	+	0	0	76	84	0.0
CP008925.1	h6.sal.bam	other	239982	239982	0	+	0	2	76	84	0.0
CP008925.1	h6.sal.bam	other	239983	239983	0	+	1	0	74	83	1.0
CP008925.1	h6.sal.bam	other	239984	239984	0	+	0	1	74	83	0.0
CP008925.1	h6.sal.bam	other	239985	239985	0	+	3	2	76	87	3.0
CP008925.1	h6.sal.bam	other	239986	239986	0	+	0	0	75	86	0.0
CP008925.1	h6.sal.bam	other	239987	239987	0	+	0	1	75	86	0.0
CP008925.1	h6.sal.bam	other	239988	239988	0	+	0	4	72	85	0.0
CP008925.1	h6.sal.bam	other	239989	239989	0	+	1	0	71	81	1.0
CP008925.1	h6.sal.bam	other	239990	239990	0	+	2	4	73	81	2.0
CP008925.1	h6.sal.bam	other	239991	239991	0	+	1	3	74	77	1.0
CP008925.1	h6.sal.bam	other	239992	239992	0	+	1	5	74	75	1.0
CP008925.1	h6.sal.bam	other	239993	239993	0	+	0	0	74	71	0.0
CP008925.1	h6.sal.bam	other	239994	239994	0	+	2	1	75	71	2.0
CP008925.1	h6.sal.bam	other	239995	239995	0	+	5	1	80	70	5.0
CP008925.1	h6.sal.bam	other	239996	239996	0	+	4	2	79	69	4.0
CP008925.1	h6.sal.bam	other	239997	239997	0	+	2	3	81	68	2.0
CP008925.1	h6.sal.bam	other	239998	239998	0	+	1	0	82	65	1.0
CP008925.1	h6.sal.bam	other	239999	239999	0	+	5	0	81	66	5.0
CP008925.1	h6.sal.bam	other	240000	240000	0	+	1	1	82	66	1.0
CP008925.1	h6.sal.bam	other	240001	240001	0	+	6	1	87	66	6.0
CP008925.1	h6.sal.bam	other	240002	240002	0	+	2	1	89	65	2.0
CP008925.1	h6.sal.bam	other	240003	240003	0	+	0	0	88	65	0.0
CP008925.1	h6.sal.bam	other	240004	240004	0	+	1	2	89	66	1.0
CP008925.1	h6.sal.bam	other	240005	240005	0	+	2	1	91	64	2.0
CP008925.1	h6.sal.bam	other	240006	240006	0	+	2	1	91	64	2.0
CP008925.1	h6.sal.bam	other	240007	240007	0	+	1	0	92	63	1.0
CP008925.1	h6.sal.bam	other	240008	240008	0	+	2	0	94	64	2.0
CP008925.1	h6.sal.bam	other	240009	240009	0	+	0	1	93	65	0.0
CP008925.1	h6.sal.bam	other	240010	240010	0	+	2	0	93	69	2.0
CP008925.1	h6.sal.bam	other	240011	240011	0	+	2	2	95	69	2.0
CP008925.1	h6.sal.bam	other	240012	240012	0	+	2	1	96	67	2.0
CP008925.1	h6.sal.bam	other	240013	240013	0	+	4	5	100	66	4.0
CP008925.1	h6.sal.bam	other	240014	240014	0	+	1	1	100	61	1.0
CP008925.1	h6.sal.bam	other	240015	240015	0	+	3	1	103	62	3.0
CP008925.1	h6.sal.bam	other	240016	240016	0	+	1	0	101	62	1.0
CP008925.1	h6.sal.bam	other	240017	240017	0	+	0	3	101	63	0.0
CP008925.1	h6.sal.bam	other	240018	240018	0	+	0	1	101	60	0.0
CP008925.1	h6.sal.bam	other	240019	240019	0	+	0	1	100	60	0.0
CP008925.1	h6.sal.bam	other	240020	240020	0	+	1	2	100	60	1.0
CP008925.1	h6.sal.bam	other	240021	240021	0	+	0	0	99	59	0.0
CP008925.1	h6.sal.bam	other	240022	240022	0	+	0	0	99	59	0.0
CP008925.1	h6.sal.bam	other	240023	240023	0	+	1	2	97	59	1.0
CP008925.1	h6.sal.bam	other	240024	240024	0	+	0	1	97	57	0.0
CP008925.1	h6.sal.bam	other	240025	240025	0	+	3	1	98	56	3.0
CP008925.1	h6.sal.bam	other	240026	240026	0	+	3	0	101	56	3.0
CP008925.1	h6.sal.bam	other	240027	240027	0	+	0	1	101	58	0.0
CP008925.1	h6.sal.bam	other	240028	240028	0	+	1	0	100	58	1.0
CP008925.1	h6.sal.bam	other	240029	240029	0	+	2	0	102	61	2.0
CP008925.1	h6.sal.bam	other	240030	240030	0	+	1	0	100	62	1.0
CP008925.1	h6.sal.bam	other	240031	240031	0	+	2	1	102	62	2.0
CP008925.1	h6.sal.bam	other	240032	240032	0	+	1	1	101	61	1.0
CP008925.1	h6.sal.bam	other	240033	240033	0	+	0	0	100	61	0.0
CP008925.1	h6.sal.bam	other	240034	240034	0	+	0	0	99	61	0.0
CP008925.1	h6.sal.bam	other	240035	240035	0	+	2	0	99	61	2.0
CP008925.1	h6.sal.bam	other	240036	240036	0	+	2	3	99	61	2.0
CP008925.1	h6.sal.bam	other	240037	240037	0	+	0	0	99	59	0.0
CP008925.1	h6.sal.bam	other	240038	240038	0	+	0	2	99	61	0.0
CP008925.1	h6.sal.bam	other	240039	240039	0	+	0	1	99	60	0.0
CP008925.1	h6.sal.bam	other	240040	240040	0	+	1	0	92	60	1.0
CP008925.1	h6.sal.bam	other	240041	240041	0	+	4	2	94	60	4.0
CP008925.1	h6.sal.bam	other	240042	240042	0	+	1	1	95	58	1.0
CP008925.1	h6.sal.bam	other	240043	240043	0	+	0	2	95	57	0.0
CP008925.1	h6.sal.bam	other	240044	240044	0	+	1	1	94	55	1.0
CP008925.1	h6.sal.bam	other	240045	240045	0	+	0	0	93	56	0.0
CP008925.1	h6.sal.bam	other	240046	240046	0	+	1	0	94	60	1.0
CP008925.1	h6.sal.bam	other	240047	240047	0	+	0	1	92	60	0.0
CP008925.1	h6.sal.bam	other	240048	240048	0	+	2	1	94	60	2.0
CP008925.1	h6.sal.bam	other	240049	240049	0	+	0	3	94	59	0.0
CP008925.1	h6.sal.bam	other	240050	240050	0	+	0	0	93	58	0.0
CP008925.1	h6.sal.bam	other	240051	240051	0	+	1	1	92	60	1.0
CP008925.1	h6.sal.bam	other	240052	240052	0	+	3	2	93	61	3.0
CP008925.1	h6.sal.bam	other	240053	240053	0	+	1	1	94	60	1.0
CP008925.1	h6.sal.bam	other	240054	240054	0	+	2	1	96	61	2.0
CP008925.1	h6.sal.bam	other	240055	240055	0	+	2	2	98	60	2.0
CP008925.1	h6.sal.bam	other	240056	240056	0	+	0	1	98	58	0.0
CP008925.1	h6.sal.bam	other	240057	240057	0	+	3	0	100	59	3.0
CP008925.1	h6.sal.bam	other	240058	240058	0	+	0	3	100	59	0.0
CP008925.1	h6.sal.bam	other	240059	240059	0	+	2	1	102	60	2.0
CP008925.1	h6.sal.bam	other	240060	240060	0	+	0	1	99	59	0.0
CP008925.1	h6.sal.bam	other	240061	240061	0	+	1	0	100	59	1.0
CP008925.1	h6.sal.bam	other	240062	240062	0	+	1	0	100	60	1.0
CP008925.1	h6.sal.bam	other	240063	240063	0	+	1	0	101	60	1.0
CP008925.1	h6.sal.bam	other	240064	240064	0	+	0	0	101	60	0.0
CP008925.1	h6.sal.bam	other	240065	240065	0	+	2	1	99	61	2.0
CP008925.1	h6.sal.bam	other	240066	240066	0	+	3	0	102	63	3.0
CP008925.1	h6.sal.bam	other	240067	240067	0	+	0	1	102	64	0.0
CP008925.1	h6.sal.bam	other	240068	240068	0	+	0	0	102	64	0.0
CP008925.1	h6.sal.bam	other	240069	240069	0	+	0	0	100	66	0.0
CP008925.1	h6.sal.bam	other	240070	240070	0	+	2	0	93	66	2.0
CP008925.1	h6.sal.bam	other	240071	240071	0	+	0	1	91	67	0.0
CP008925.1	h6.sal.bam	other	240072	240072	0	+	1	0	79	69	1.0
CP008925.1	h6.sal.bam	other	240073	240073	0	+	2	1	81	69	2.0
CP008925.1	h6.sal.bam	other	240074	240074	0	+	1	0	82	72	1.0
CP008925.1	h6.sal.bam	other	240075	240075	0	+	0	1	82	72	0.0
CP008925.1	h6.sal.bam	other	240076	240076	0	+	0	1	82	73	0.0
CP008925.1	h6.sal.bam	other	240077	240077	0	+	2	1	82	74	2.0
CP008925.1	h6.sal.bam	other	240078	240078	0	+	2	0	84	73	2.0
CP008925.1	h6.sal.bam	other	240079	240079	0	+	2	0	83	73	2.0
CP008925.1	h6.sal.bam	other	240080	240080	0	+	0	1	83	74	0.0
CP008925.1	h6.sal.bam	other	240081	240081	0	+	0	1	81	74	0.0
CP008925.1	h6.sal.bam	other	240082	240082	0	+	0	1	78	73	0.0
CP008925.1	h6.sal.bam	other	240083	240083	0	+	0	3	77	73	0.0
CP008925.1	h6.sal.bam	other	240084	240084	0	+	0	2	76	71	0.0
CP008925.1	h6.sal.bam	other	240085	240085	0	+	1	0	75	71	1.0
CP008925.1	h6.sal.bam	other	240086	240086	0	+	1	0	74	72	1.0
CP008925.1	h6.sal.bam	other	240087	240087	0	+	0	2	72	72	0.0
CP008925.1	h6.sal.bam	other	240088	240088	0	+	0	0	68	72	0.0
CP008925.1	h6.sal.bam	other	240089	240089	0	+	0	0	63	76	0.0
CP008925.1	h6.sal.bam	other	240090	240090	0	+	1	1	64	77	1.0
CP008925.1	h6.sal.bam	other	240091	240091	0	+	2	1	66	76	2.0
CP008925.1	h6.sal.bam	other	240092	240092	0	+	1	1	67	76	1.0
CP008925.1	h6.sal.bam	other	240093	240093	0	+	2	0	69	81	2.0
CP008925.1	h6.sal.bam	other	240094	240094	0	+	2	1	71	81	2.0
CP008925.1	h6.sal.bam	other	240095	240095	0	+	2	1	72	82	2.0
CP008925.1	h6.sal.bam	other	240096	240096	0	+	3	0	74	83	3.0
CP008925.1	h6.sal.bam	other	240097	240097	0	+	1	0	75	84	1.0
CP008925.1	h6.sal.bam	other	240098	240098	0	+	0	0	75	84	0.0
CP008925.1	h6.sal.bam	other	240099	240099	0	+	1	0	76	84	1.0
CP008925.1	h6.sal.bam	other	240100	240100	0	+	1	1	75	86	1.0
CP008925.1	h6.sal.bam	other	240101	240101	0	+	2	2	75	86	2.0
CP008925.1	h6.sal.bam	other	240102	240102	0	+	3	1	77	84	3.0
CP008925.1	h6.sal.bam	other	240103	240103	0	+	0	4	77	83	0.0
CP008925.1	h6.sal.bam	other	240104	240104	0	+	0	0	75	82	0.0
CP008925.1	h6.sal.bam	other	240105	240105	0	+	0	0	74	82	0.0
CP008925.1	h6.sal.bam	other	240106	240106	0	+	2	1	74	82	2.0
CP008925.1	h6.sal.bam	other	240107	240107	0	+	1	0	74	81	1.0
CP008925.1	h6.sal.bam	other	240108	240108	0	+	1	0	75	83	1.0
CP008925.1	h6.sal.bam	other	240109	240109	0	+	1	0	76	84	1.0
CP008925.1	h6.sal.bam	other	240110	240110	0	+	0	1	74	84	0.0
CP008925.1	h6.sal.bam	other	240111	240111	0	+	0	1	72	86	0.0
CP008925.1	h6.sal.bam	other	240112	240112	0	+	1	2	73	85	1.0
CP008925.1	h6.sal.bam	other	240113	240113	0	+	3	1	76	83	3.0
CP008925.1	h6.sal.bam	other	240114	240114	0	+	2	1	78	86	2.0
CP008925.1	h6.sal.bam	other	240115	240115	0	+	2	1	79	87	2.0
CP008925.1	h6.sal.bam	other	240116	240116	0	+	0	0	75	86	0.0
CP008925.1	h6.sal.bam	other	240117	240117	0	+	0	0	74	86	0.0
CP008925.1	h6.sal.bam	other	240118	240118	0	+	1	1	75	87	1.0
CP008925.1	h6.sal.bam	other	240119	240119	0	+	1	1	75	87	1.0
CP008925.1	h6.sal.bam	other	240120	240120	0	+	2	4	77	86	2.0
CP008925.1	h6.sal.bam	other	240121	240121	0	+	0	0	76	82	0.0
CP008925.1	h6.sal.bam	other	240122	240122	0	+	1	1	75	82	1.0
CP008925.1	h6.sal.bam	other	240123	240123	0	+	0	1	75	81	0.0
CP008925.1	h6.sal.bam	other	240124	240124	0	+	2	2	77	80	2.0
CP008925.1	h6.sal.bam	other	240125	240125	0	+	1	1	78	78	1.0
CP008925.1	h6.sal.bam	other	240126	240126	0	+	1	3	78	84	1.0
CP008925.1	h6.sal.bam	other	240127	240127	0	+	0	0	75	82	0.0
CP008925.1	h6.sal.bam	other	240128	240128	0	+	0	1	70	83	0.0
CP008925.1	h6.sal.bam	other	240129	240129	0	+	1	0	71	83	1.0
CP008925.1	h6.sal.bam	other	240130	240130	0	+	2	0	70	84	2.0
CP008925.1	h6.sal.bam	other	240131	240131	0	+	2	2	72	86	2.0
CP008925.1	h6.sal.bam	other	240132	240132	0	+	0	4	72	84	0.0
CP008925.1	h6.sal.bam	other	240133	240133	0	+	4	0	76	80	4.0
CP008925.1	h6.sal.bam	other	240134	240134	0	+	0	0	74	80	0.0
CP008925.1	h6.sal.bam	other	240135	240135	0	+	0	1	74	80	0.0
CP008925.1	h6.sal.bam	other	240136	240136	0	+	1	1	74	79	1.0
CP008925.1	h6.sal.bam	other	240137	240137	0	+	1	0	74	79	1.0
CP008925.1	h6.sal.bam	other	240138	240138	0	+	0	0	73	79	0.0
CP008925.1	h6.sal.bam	other	240139	240139	0	+	1	1	74	79	1.0
CP008925.1	h6.sal.bam	other	240140	240140	0	+	2	2	73	78	2.0
CP008925.1	h6.sal.bam	other	240141	240141	0	+	1	1	72	79	1.0
CP008925.1	h6.sal.bam	other	240142	240142	0	+	1	2	73	78	1.0
CP008925.1	h6.sal.bam	other	240143	240143	0	+	2	2	75	79	2.0
CP008925.1	h6.sal.bam	other	240144	240144	0	+	2	0	77	79	2.0
CP008925.1	h6.sal.bam	other	240145	240145	0	+	2	1	77	79	2.0
CP008925.1	h6.sal.bam	other	240146	240146	0	+	0	3	76	82	0.0
CP008925.1	h6.sal.bam	other	240147	240147	0	+	0	0	73	79	0.0
CP008925.1	h6.sal.bam	other	240148	240148	0	+	0	5	73	79	0.0
CP008925.1	h6.sal.bam	other	240149	240149	0	+	0	2	73	74	0.0
CP008925.1	h6.sal.bam	other	240150	240150	0	+	0	2	73	75	0.0
CP008925.1	h6.sal.bam	other	240151	240151	0	+	0	0	73	73	0.0
CP008925.1	h6.sal.bam	other	240152	240152	0	+	4	0	71	74	4.0
CP008925.1	h6.sal.bam	other	240153	240153	0	+	1	1	72	74	1.0
CP008925.1	h6.sal.bam	other	240154	240154	0	+	0	1	72	74	0.0
CP008925.1	h6.sal.bam	other	240155	240155	0	+	2	1	74	74	2.0
CP008925.1	h6.sal.bam	other	240156	240156	0	+	1	0	75	73	1.0
CP008925.1	h6.sal.bam	other	240157	240157	0	+	0	0	75	77	0.0
CP008925.1	h6.sal.bam	other	240158	240158	0	+	0	1	75	77	0.0
CP008925.1	h6.sal.bam	other	240159	240159	0	+	1	1	74	77	1.0
CP008925.1	h6.sal.bam	other	240160	240160	0	+	2	0	76	78	2.0
CP008925.1	h6.sal.bam	other	240161	240161	0	+	2	2	78	78	2.0
CP008925.1	h6.sal.bam	other	240162	240162	0	+	1	3	79	76	1.0
CP008925.1	h6.sal.bam	other	240163	240163	0	+	1	1	80	73	1.0
CP008925.1	h6.sal.bam	other	240164	240164	0	+	0	1	74	72	0.0
CP008925.1	h6.sal.bam	other	240165	240165	0	+	2	0	76	72	2.0
CP008925.1	h6.sal.bam	other	240166	240166	0	+	2	1	78	73	2.0
CP008925.1	h6.sal.bam	other	240167	240167	0	+	2	7	79	72	2.0
CP008925.1	h6.sal.bam	other	240168	240168	0	+	0	1	79	69	0.0
CP008925.1	h6.sal.bam	other	240169	240169	0	+	2	0	79	69	2.0
CP008925.1	h6.sal.bam	other	240170	240170	0	+	1	3	78	69	1.0
CP008925.1	h6.sal.bam	other	240171	240171	0	+	2	1	76	66	2.0
CP008925.1	h6.sal.bam	other	240172	240172	0	+	4	1	80	68	4.0
CP008925.1	h6.sal.bam	other	240173	240173	0	+	1	1	81	67	1.0
CP008925.1	h6.sal.bam	other	240174	240174	0	+	2	1	81	71	2.0
CP008925.1	h6.sal.bam	other	240175	240175	0	+	0	0	81	70	0.0
CP008925.1	h6.sal.bam	other	240176	240176	0	+	0	0	78	70	0.0
CP008925.1	h6.sal.bam	other	240177	240177	0	+	2	3	78	71	2.0
CP008925.1	h6.sal.bam	other	240178	240178	0	+	1	0	79	72	1.0
CP008925.1	h6.sal.bam	other	240179	240179	0	+	3	0	82	72	3.0
CP008925.1	h6.sal.bam	other	240180	240180	0	+	1	0	81	73	1.0
CP008925.1	h6.sal.bam	other	240181	240181	0	+	1	2	82	73	1.0
CP008925.1	h6.sal.bam	other	240182	240182	0	+	0	1	81	71	0.0
CP008925.1	h6.sal.bam	other	240183	240183	0	+	0	1	78	71	0.0
CP008925.1	h6.sal.bam	other	240184	240184	0	+	1	1	79	70	1.0
CP008925.1	h6.sal.bam	other	240185	240185	0	+	2	1	81	72	2.0
CP008925.1	h6.sal.bam	other	240186	240186	0	+	0	0	81	73	0.0
CP008925.1	h6.sal.bam	other	240187	240187	0	+	1	3	82	73	1.0
CP008925.1	h6.sal.bam	other	240188	240188	0	+	2	2	82	70	2.0
CP008925.1	h6.sal.bam	other	240189	240189	0	+	2	0	80	71	2.0
CP008925.1	h6.sal.bam	other	240190	240190	0	+	0	0	80	71	0.0
CP008925.1	h6.sal.bam	other	240191	240191	0	+	1	1	81	72	1.0
CP008925.1	h6.sal.bam	other	240192	240192	0	+	2	0	82	71	2.0
CP008925.1	h6.sal.bam	other	240193	240193	0	+	1	1	81	71	1.0
CP008925.1	h6.sal.bam	other	240194	240194	0	+	1	0	81	70	1.0
CP008925.1	h6.sal.bam	other	240195	240195	0	+	0	2	81	71	0.0
CP008925.1	h6.sal.bam	other	240196	240196	0	+	2	3	83	72	2.0
CP008925.1	h6.sal.bam	other	240197	240197	0	+	0	1	82	70	0.0
CP008925.1	h6.sal.bam	other	240198	240198	0	+	0	0	82	69	0.0
CP008925.1	h6.sal.bam	other	240199	240199	0	+	0	1	80	69	0.0
CP008925.1	h6.sal.bam	other	240200	240200	0	+	2	0	80	69	2.0
CP008925.1	h6.sal.bam	other	240201	240201	0	+	1	1	81	69	1.0
CP008925.1	h6.sal.bam	other	240202	240202	0	+	2	1	83	72	2.0
CP008925.1	h6.sal.bam	other	240203	240203	0	+	0	1	82	72	0.0
CP008925.1	h6.sal.bam	other	240204	240204	0	+	2	2	80	72	2.0
CP008925.1	h6.sal.bam	other	240205	240205	0	+	1	1	81	71	1.0
CP008925.1	h6.sal.bam	other	240206	240206	0	+	3	0	84	71	3.0
CP008925.1	h6.sal.bam	other	240207	240207	0	+	1	0	85	71	1.0
CP008925.1	h6.sal.bam	other	240208	240208	0	+	2	1	83	76	2.0
CP008925.1	h6.sal.bam	other	240209	240209	0	+	1	0	84	75	1.0
CP008925.1	h6.sal.bam	other	240210	240210	0	+	2	0	86	75	2.0
CP008925.1	h6.sal.bam	other	240211	240211	0	+	1	1	86	76	1.0
CP008925.1	h6.sal.bam	other	240212	240212	0	+	1	0	86	75	1.0
CP008925.1	h6.sal.bam	other	240213	240213	0	+	0	0	85	75	0.0
CP008925.1	h6.sal.bam	other	240214	240214	0	+	0	2	85	75	0.0
CP008925.1	h6.sal.bam	other	240215	240215	0	+	1	2	83	74	1.0
CP008925.1	h6.sal.bam	other	240216	240216	0	+	1	2	83	73	1.0
CP008925.1	h6.sal.bam	other	240217	240217	0	+	1	1	84	71	1.0
CP008925.1	h6.sal.bam	other	240218	240218	0	+	2	1	82	75	2.0
CP008925.1	h6.sal.bam	other	240219	240219	0	+	0	2	82	74	0.0
CP008925.1	h6.sal.bam	other	240220	240220	0	+	3	2	83	78	3.0
CP008925.1	h6.sal.bam	other	240221	240221	0	+	1	0	84	76	1.0
CP008925.1	h6.sal.bam	other	240222	240222	0	+	0	0	84	77	0.0
CP008925.1	h6.sal.bam	other	240223	240223	0	+	1	1	85	80	1.0
CP008925.1	h6.sal.bam	other	240224	240224	0	+	1	3	86	79	1.0
CP008925.1	h6.sal.bam	other	240225	240225	0	+	2	0	88	76	2.0
CP008925.1	h6.sal.bam	other	240226	240226	0	+	5	1	93	76	5.0
CP008925.1	h6.sal.bam	other	240227	240227	0	+	0	0	89	78	0.0
CP008925.1	h6.sal.bam	other	240228	240228	0	+	3	1	91	78	3.0
CP008925.1	h6.sal.bam	other	240229	240229	0	+	0	2	91	79	0.0
CP008925.1	h6.sal.bam	other	240230	240230	0	+	1	2	89	80	1.0
CP008925.1	h6.sal.bam	other	240231	240231	0	+	1	1	90	81	1.0
CP008925.1	h6.sal.bam	other	240232	240232	0	+	0	1	90	80	0.0
CP008925.1	h6.sal.bam	other	240233	240233	0	+	1	0	91	79	1.0
CP008925.1	h6.sal.bam	other	240234	240234	0	+	0	1	90	81	0.0
CP008925.1	h6.sal.bam	other	240235	240235	0	+	1	0	89	80	1.0
CP008925.1	h6.sal.bam	other	240236	240236	0	+	0	0	87	80	0.0
CP008925.1	h6.sal.bam	other	240237	240237	0	+	1	0	86	82	1.0
CP008925.1	h6.sal.bam	other	240238	240238	0	+	2	0	87	84	2.0
CP008925.1	h6.sal.bam	other	240239	240239	0	+	3	1	90	86	3.0
CP008925.1	h6.sal.bam	other	240240	240240	0	+	0	0	85	87	0.0
CP008925.1	h6.sal.bam	other	240241	240241	0	+	0	2	85	87	0.0
CP008925.1	h6.sal.bam	other	240242	240242	0	+	0	2	84	86	0.0
CP008925.1	h6.sal.bam	other	240243	240243	0	+	0	1	84	84	0.0
CP008925.1	h6.sal.bam	other	240244	240244	0	+	0	0	82	83	0.0
CP008925.1	h6.sal.bam	other	240245	240245	0	+	1	0	80	84	1.0
CP008925.1	h6.sal.bam	other	240246	240246	0	+	0	3	80	84	0.0
CP008925.1	h6.sal.bam	other	240247	240247	0	+	0	5	77	84	0.0
CP008925.1	h6.sal.bam	other	240248	240248	0	+	0	0	76	79	0.0
CP008925.1	h6.sal.bam	other	240249	240249	0	+	1	0	75	79	1.0
CP008925.1	h6.sal.bam	other	240250	240250	0	+	2	1	77	87	2.0
CP008925.1	h6.sal.bam	other	240251	240251	0	+	0	0	75	86	0.0
CP008925.1	h6.sal.bam	other	240252	240252	0	+	0	4	75	89	0.0
CP008925.1	h6.sal.bam	other	240253	240253	0	+	2	1	75	87	2.0
CP008925.1	h6.sal.bam	other	240254	240254	0	+	0	1	72	87	0.0
CP008925.1	h6.sal.bam	other	240255	240255	0	+	1	0	72	86	1.0
CP008925.1	h6.sal.bam	other	240256	240256	0	+	1	0	72	88	1.0
CP008925.1	h6.sal.bam	other	240257	240257	0	+	3	0	75	90	3.0
CP008925.1	h6.sal.bam	other	240258	240258	0	+	0	3	75	93	0.0
CP008925.1	h6.sal.bam	other	240259	240259	0	+	0	2	72	90	0.0
CP008925.1	h6.sal.bam	other	240260	240260	0	+	1	0	73	88	1.0
CP008925.1	h6.sal.bam	other	240261	240261	0	+	0	0	73	90	0.0
CP008925.1	h6.sal.bam	other	240262	240262	0	+	3	0	73	91	3.0
CP008925.1	h6.sal.bam	other	240263	240263	0	+	0	3	73	91	0.0
CP008925.1	h6.sal.bam	other	240264	240264	0	+	1	0	72	90	1.0
CP008925.1	h6.sal.bam	other	240265	240265	0	+	0	1	72	90	0.0
CP008925.1	h6.sal.bam	other	240266	240266	0	+	0	0	71	89	0.0
CP008925.1	h6.sal.bam	other	240267	240267	0	+	1	0	71	90	1.0
CP008925.1	h6.sal.bam	other	240268	240268	0	+	1	0	71	90	1.0
CP008925.1	h6.sal.bam	other	240269	240269	0	+	3	2	73	91	3.0
CP008925.1	h6.sal.bam	other	240270	240270	0	+	0	3	73	89	0.0
CP008925.1	h6.sal.bam	other	240271	240271	0	+	0	1	71	86	0.0
CP008925.1	h6.sal.bam	other	240272	240272	0	+	0	1	71	88	0.0
CP008925.1	h6.sal.bam	other	240273	240273	0	+	1	3	72	87	1.0
CP008925.1	h6.sal.bam	other	240274	240274	0	+	1	0	68	86	1.0
CP008925.1	h6.sal.bam	other	240275	240275	0	+	1	1	69	89	1.0
CP008925.1	h6.sal.bam	other	240276	240276	0	+	2	1	71	88	2.0
CP008925.1	h6.sal.bam	other	240277	240277	0	+	4	0	75	87	4.0
CP008925.1	h6.sal.bam	other	240278	240278	0	+	2	1	75	87	2.0
CP008925.1	h6.sal.bam	other	240279	240279	0	+	1	1	76	86	1.0
CP008925.1	h6.sal.bam	other	240280	240280	0	+	1	1	76	86	1.0
CP008925.1	h6.sal.bam	other	240281	240281	0	+	0	1	72	86	0.0
CP008925.1	h6.sal.bam	other	240282	240282	0	+	1	4	71	88	1.0
CP008925.1	h6.sal.bam	other	240283	240283	0	+	1	0	71	84	1.0
CP008925.1	h6.sal.bam	other	240284	240284	0	+	2	0	73	85	2.0
CP008925.1	h6.sal.bam	other	240285	240285	0	+	2	0	73	85	2.0
CP008925.1	h6.sal.bam	other	240286	240286	0	+	2	0	74	85	2.0
CP008925.1	h6.sal.bam	other	240287	240287	0	+	0	0	73	85	0.0
CP008925.1	h6.sal.bam	other	240288	240288	0	+	1	1	74	88	1.0
CP008925.1	h6.sal.bam	other	240289	240289	0	+	3	0	77	87	3.0
CP008925.1	h6.sal.bam	other	240290	240290	0	+	0	1	76	87	0.0
CP008925.1	h6.sal.bam	other	240291	240291	0	+	3	1	78	88	3.0
CP008925.1	h6.sal.bam	other	240292	240292	0	+	3	4	78	87	3.0
CP008925.1	h6.sal.bam	other	240293	240293	0	+	1	3	79	83	1.0
CP008925.1	h6.sal.bam	other	240294	240294	0	+	1	3	80	81	1.0
CP008925.1	h6.sal.bam	other	240295	240295	0	+	0	1	76	80	0.0
CP008925.1	h6.sal.bam	other	240296	240296	0	+	0	2	76	79	0.0
CP008925.1	h6.sal.bam	other	240297	240297	0	+	2	1	77	77	2.0
CP008925.1	h6.sal.bam	other	240298	240298	0	+	3	0	78	77	3.0
CP008925.1	h6.sal.bam	other	240299	240299	0	+	1	0	79	77	1.0
CP008925.1	h6.sal.bam	other	240300	240300	0	+	0	2	77	78	0.0
CP008925.1	h6.sal.bam	other	240301	240301	0	+	0	1	72	76	0.0
CP008925.1	h6.sal.bam	other	240302	240302	0	+	0	2	72	77	0.0
CP008925.1	h6.sal.bam	other	240303	240303	0	+	3	2	72	76	3.0
CP008925.1	h6.sal.bam	other	240304	240304	0	+	0	1	72	74	0.0
CP008925.1	h6.sal.bam	other	240305	240305	0	+	0	3	71	75	0.0
CP008925.1	h6.sal.bam	other	240306	240306	0	+	0	0	69	72	0.0
CP008925.1	h6.sal.bam	other	240307	240307	0	+	2	2	71	73	2.0
CP008925.1	h6.sal.bam	other	240308	240308	0	+	0	0	71	71	0.0
CP008925.1	h6.sal.bam	other	240309	240309	0	+	3	0	73	73	3.0
CP008925.1	h6.sal.bam	other	240310	240310	0	+	1	3	74	73	1.0
CP008925.1	h6.sal.bam	other	240311	240311	0	+	0	0	73	71	0.0
CP008925.1	h6.sal.bam	other	240312	240312	0	+	2	1	75	71	2.0
CP008925.1	h6.sal.bam	other	240313	240313	0	+	1	2	71	72	1.0
CP008925.1	h6.sal.bam	other	240314	240314	0	+	0	2	71	70	0.0
CP008925.1	h6.sal.bam	other	240315	240315	0	+	0	0	71	69	0.0
CP008925.1	h6.sal.bam	other	240316	240316	0	+	0	1	71	69	0.0
CP008925.1	h6.sal.bam	other	240317	240317	0	+	0	1	71	69	0.0
CP008925.1	h6.sal.bam	other	240318	240318	0	+	2	1	73	69	2.0
CP008925.1	h6.sal.bam	other	240319	240319	0	+	2	0	75	68	2.0
CP008925.1	h6.sal.bam	other	240320	240320	0	+	1	3	76	70	1.0
CP008925.1	h6.sal.bam	other	240321	240321	0	+	2	0	78	67	2.0
CP008925.1	h6.sal.bam	other	240322	240322	0	+	0	2	78	71	0.0
CP008925.1	h6.sal.bam	other	240323	240323	0	+	3	5	81	69	3.0
CP008925.1	h6.sal.bam	other	240324	240324	0	+	2	0	80	66	2.0
CP008925.1	h6.sal.bam	other	240325	240325	0	+	0	0	80	66	0.0
CP008925.1	h6.sal.bam	other	240326	240326	0	+	0	3	79	66	0.0
CP008925.1	h6.sal.bam	other	240327	240327	0	+	1	2	78	64	1.0
CP008925.1	h6.sal.bam	other	240328	240328	0	+	2	1	80	63	2.0
CP008925.1	h6.sal.bam	other	240329	240329	0	+	3	2	82	65	3.0
CP008925.1	h6.sal.bam	other	240330	240330	0	+	0	1	81	63	0.0
CP008925.1	h6.sal.bam	other	240331	240331	0	+	3	1	82	65	3.0
CP008925.1	h6.sal.bam	other	240332	240332	0	+	2	3	84	64	2.0
CP008925.1	h6.sal.bam	other	240333	240333	0	+	0	0	84	62	0.0
CP008925.1	h6.sal.bam	other	240334	240334	0	+	1	0	85	62	1.0
CP008925.1	h6.sal.bam	other	240335	240335	0	+	0	2	84	67	0.0
CP008925.1	h6.sal.bam	other	240336	240336	0	+	1	1	82	66	1.0
CP008925.1	h6.sal.bam	other	240337	240337	0	+	0	1	82	65	0.0
CP008925.1	h6.sal.bam	other	240338	240338	0	+	1	1	83	64	1.0
CP008925.1	h6.sal.bam	other	240339	240339	0	+	3	1	85	66	3.0
CP008925.1	h6.sal.bam	other	240340	240340	0	+	0	0	84	65	0.0
CP008925.1	h6.sal.bam	other	240341	240341	0	+	1	0	85	67	1.0
CP008925.1	h6.sal.bam	other	240342	240342	0	+	1	0	85	68	1.0
CP008925.1	h6.sal.bam	other	240343	240343	0	+	0	1	84	69	0.0
CP008925.1	h6.sal.bam	other	240344	240344	0	+	0	0	82	69	0.0
CP008925.1	h6.sal.bam	other	240345	240345	0	+	1	1	83	70	1.0
CP008925.1	h6.sal.bam	other	240346	240346	0	+	0	2	83	69	0.0
CP008925.1	h6.sal.bam	other	240347	240347	0	+	1	1	83	68	1.0
CP008925.1	h6.sal.bam	other	240348	240348	0	+	0	1	82	68	0.0
CP008925.1	h6.sal.bam	other	240349	240349	0	+	0	3	82	67	0.0
CP008925.1	h6.sal.bam	other	240350	240350	0	+	0	0	81	68	0.0
CP008925.1	h6.sal.bam	other	240351	240351	0	+	1	0	76	68	1.0
CP008925.1	h6.sal.bam	other	240352	240352	0	+	1	1	77	68	1.0
CP008925.1	h6.sal.bam	other	240353	240353	0	+	2	1	76	68	2.0
CP008925.1	h6.sal.bam	other	240354	240354	0	+	1	1	75	68	1.0
CP008925.1	h6.sal.bam	other	240355	240355	0	+	0	0	75	68	0.0
CP008925.1	h6.sal.bam	other	240356	240356	0	+	1	3	76	69	1.0
CP008925.1	h6.sal.bam	other	240357	240357	0	+	2	0	76	67	2.0
CP008925.1	h6.sal.bam	other	240358	240358	0	+	3	0	79	67	3.0
CP008925.1	h6.sal.bam	other	240359	240359	0	+	2	0	79	67	2.0
CP008925.1	h6.sal.bam	other	240360	240360	0	+	1	0	76	71	1.0
CP008925.1	h6.sal.bam	other	240361	240361	0	+	1	1	77	71	1.0
CP008925.1	h6.sal.bam	other	240362	240362	0	+	3	2	80	70	3.0
CP008925.1	h6.sal.bam	other	240363	240363	0	+	1	0	78	69	1.0
CP008925.1	h6.sal.bam	other	240364	240364	0	+	1	2	79	69	1.0
CP008925.1	h6.sal.bam	other	240365	240365	0	+	0	0	75	70	0.0
CP008925.1	h6.sal.bam	other	240366	240366	0	+	0	0	75	70	0.0
CP008925.1	h6.sal.bam	other	240367	240367	0	+	3	1	75	70	3.0
CP008925.1	h6.sal.bam	other	240368	240368	0	+	3	1	77	69	3.0
CP008925.1	h6.sal.bam	other	240369	240369	0	+	0	1	76	71	0.0
CP008925.1	h6.sal.bam	other	240370	240370	0	+	1	0	77	70	1.0
CP008925.1	h6.sal.bam	other	240371	240371	0	+	1	0	78	70	1.0
CP008925.1	h6.sal.bam	other	240372	240372	0	+	0	1	75	73	0.0
CP008925.1	h6.sal.bam	other	240373	240373	0	+	2	1	75	73	2.0
CP008925.1	h6.sal.bam	other	240374	240374	0	+	4	0	79	74	4.0
CP008925.1	h6.sal.bam	other	240375	240375	0	+	2	0	81	74	2.0
CP008925.1	h6.sal.bam	other	240376	240376	0	+	1	2	82	74	1.0
CP008925.1	h6.sal.bam	other	240377	240377	0	+	2	1	81	75	2.0
CP008925.1	h6.sal.bam	other	240378	240378	0	+	1	1	82	74	1.0
CP008925.1	h6.sal.bam	other	240379	240379	0	+	0	1	82	73	0.0
CP008925.1	h6.sal.bam	other	240380	240380	0	+	1	0	83	72	1.0
CP008925.1	h6.sal.bam	other	240381	240381	0	+	0	1	81	74	0.0
CP008925.1	h6.sal.bam	other	240382	240382	0	+	0	1	81	74	0.0
CP008925.1	h6.sal.bam	other	240383	240383	0	+	1	1	79	73	1.0
CP008925.1	h6.sal.bam	other	240384	240384	0	+	1	0	80	72	1.0
CP008925.1	h6.sal.bam	other	240385	240385	0	+	1	1	80	73	1.0
CP008925.1	h6.sal.bam	other	240386	240386	0	+	1	2	79	74	1.0
CP008925.1	h6.sal.bam	other	240387	240387	0	+	0	0	78	76	0.0
CP008925.1	h6.sal.bam	other	240388	240388	0	+	0	0	78	76	0.0
CP008925.1	h6.sal.bam	other	240389	240389	0	+	1	1	79	78	1.0
CP008925.1	h6.sal.bam	other	240390	240390	0	+	3	0	82	78	3.0
CP008925.1	h6.sal.bam	other	240391	240391	0	+	3	1	85	80	3.0
CP008925.1	h6.sal.bam	other	240392	240392	0	+	0	1	84	79	0.0
CP008925.1	h6.sal.bam	other	240393	240393	0	+	1	0	83	79	1.0
CP008925.1	h6.sal.bam	other	240394	240394	0	+	0	2	81	79	0.0
CP008925.1	h6.sal.bam	other	240395	240395	0	+	2	4	82	78	2.0
CP008925.1	h6.sal.bam	other	240396	240396	0	+	0	0	80	76	0.0
CP008925.1	h6.sal.bam	other	240397	240397	0	+	1	3	78	76	1.0
CP008925.1	h6.sal.bam	other	240398	240398	0	+	0	0	76	77	0.0
CP008925.1	h6.sal.bam	other	240399	240399	0	+	1	0	77	77	1.0
CP008925.1	h6.sal.bam	other	240400	240400	0	+	2	0	79	77	2.0
CP008925.1	h6.sal.bam	other	240401	240401	0	+	1	2	80	79	1.0
CP008925.1	h6.sal.bam	other	240402	240402	0	+	4	1	81	77	4.0
CP008925.1	h6.sal.bam	other	240403	240403	0	+	1	3	82	76	1.0
CP008925.1	h6.sal.bam	other	240404	240404	0	+	0	2	79	73	0.0
CP008925.1	h6.sal.bam	other	240405	240405	0	+	1	1	80	73	1.0
CP008925.1	h6.sal.bam	other	240406	240406	0	+	0	1	77	74	0.0
CP008925.1	h6.sal.bam	other	240407	240407	0	+	0	0	76	74	0.0
CP008925.1	h6.sal.bam	other	240408	240408	0	+	1	1	77	74	1.0
CP008925.1	h6.sal.bam	other	240409	240409	0	+	0	4	76	74	0.0
CP008925.1	h6.sal.bam	other	240410	240410	0	+	1	1	77	70	1.0
CP008925.1	h6.sal.bam	other	240411	240411	0	+	0	2	76	72	0.0
CP008925.1	h6.sal.bam	other	240412	240412	0	+	3	1	79	70	3.0
CP008925.1	h6.sal.bam	other	240413	240413	0	+	1	0	79	69	1.0
CP008925.1	h6.sal.bam	other	240414	240414	0	+	0	0	76	69	0.0
CP008925.1	h6.sal.bam	other	240415	240415	0	+	1	2	77	69	1.0
CP008925.1	h6.sal.bam	other	240416	240416	0	+	0	0	76	67	0.0
CP008925.1	h6.sal.bam	other	240417	240417	0	+	0	1	75	68	0.0
CP008925.1	h6.sal.bam	other	240418	240418	0	+	1	0	76	69	1.0
CP008925.1	h6.sal.bam	other	240419	240419	0	+	2	1	77	70	2.0
CP008925.1	h6.sal.bam	other	240420	240420	0	+	1	0	78	69	1.0
CP008925.1	h6.sal.bam	other	240421	240421	0	+	0	1	78	69	0.0
CP008925.1	h6.sal.bam	other	240422	240422	0	+	1	1	78	69	1.0
CP008925.1	h6.sal.bam	other	240423	240423	0	+	1	3	79	68	1.0
CP008925.1	h6.sal.bam	other	240424	240424	0	+	0	1	79	65	0.0
CP008925.1	h6.sal.bam	other	240425	240425	0	+	0	0	79	64	0.0
CP008925.1	h6.sal.bam	other	240426	240426	0	+	0	0	77	66	0.0
CP008925.1	h6.sal.bam	other	240427	240427	0	+	1	1	77	66	1.0
CP008925.1	h6.sal.bam	other	240428	240428	0	+	1	2	76	65	1.0
CP008925.1	h6.sal.bam	other	240429	240429	0	+	1	1	76	63	1.0
CP008925.1	h6.sal.bam	other	240430	240430	0	+	0	1	76	63	0.0
CP008925.1	h6.sal.bam	other	240431	240431	0	+	2	1	77	62	2.0
CP008925.1	h6.sal.bam	other	240432	240432	0	+	0	2	75	61	0.0
CP008925.1	h6.sal.bam	other	240433	240433	0	+	0	0	72	61	0.0
CP008925.1	h6.sal.bam	other	240434	240434	0	+	2	1	72	61	2.0
CP008925.1	h6.sal.bam	other	240435	240435	0	+	0	0	71	60	0.0
CP008925.1	h6.sal.bam	other	240436	240436	0	+	1	1	71	60	1.0
CP008925.1	h6.sal.bam	other	240437	240437	0	+	1	0	69	64	1.0
CP008925.1	h6.sal.bam	GAAC	240438	240438	240446	+	1	2	69	68	1.0
CP008925.1	h6.sal.bam	other	240439	240439	0	+	0	1	68	66	0.0
CP008925.1	h6.sal.bam	GAAC	240440	240440	240446	+	4	0	72	66	4.0
CP008925.1	h6.sal.bam	other	240441	240441	0	+	2	0	74	66	2.0
CP008925.1	h6.sal.bam	other	240442	240442	0	+	2	3	72	66	2.0
CP008925.1	h6.sal.bam	other	240443	240443	0	+	0	1	70	63	0.0
CP008925.1	h6.sal.bam	other	240444	240444	0	+	1	1	69	62	1.0
CP008925.1	h6.sal.bam	other	240445	240445	0	+	2	1	71	61	2.0
CP008925.1	h6.sal.bam	other	240446	240446	0	+	0	1	71	60	0.0
CP008925.1	h6.sal.bam	other	240447	240447	0	+	0	2	69	60	0.0
CP008925.1	h6.sal.bam	other	240448	240448	0	+	2	0	67	58	2.0
CP008925.1	h6.sal.bam	other	240449	240449	0	+	0	0	67	58	0.0
CP008925.1	h6.sal.bam	other	240450	240450	0	+	3	0	65	58	3.0
CP008925.1	h6.sal.bam	other	240451	240451	0	+	0	3	65	58	0.0
CP008925.1	h6.sal.bam	other	240452	240452	0	+	2	0	67	55	2.0
CP008925.1	h6.sal.bam	other	240453	240453	0	+	2	0	68	57	2.0
CP008925.1	h6.sal.bam	other	240454	240454	0	+	1	0	69	58	1.0
CP008925.1	h6.sal.bam	GAAC	240455	240455	240446	+	1	2	69	58	1.0
CP008925.1	h6.sal.bam	other	240456	240456	0	+	2	1	71	56	2.0
CP008925.1	h6.sal.bam	GAAC	240457	240457	240446	+	1	0	72	55	1.0
CP008925.1	h6.sal.bam	other	240458	240458	0	+	0	1	72	57	0.0
CP008925.1	h6.sal.bam	other	240459	240459	0	+	1	2	71	56	1.0
CP008925.1	h6.sal.bam	other	240460	240460	0	+	1	0	71	57	1.0
CP008925.1	h6.sal.bam	other	240461	240461	0	+	2	4	73	59	2.0
CP008925.1	h6.sal.bam	other	240462	240462	0	+	0	2	72	57	0.0
CP008925.1	h6.sal.bam	other	240463	240463	0	+	1	1	73	55	1.0
CP008925.1	h6.sal.bam	other	240464	240464	0	+	0	0	72	54	0.0
CP008925.1	h6.sal.bam	other	240465	240465	0	+	1	2	70	54	1.0
CP008925.1	h6.sal.bam	other	240466	240466	0	+	0	1	67	52	0.0
CP008925.1	h6.sal.bam	other	240467	240467	0	+	2	0	69	54	2.0
CP008925.1	h6.sal.bam	other	240468	240468	0	+	0	0	66	55	0.0
CP008925.1	h6.sal.bam	other	240469	240469	0	+	1	0	67	58	1.0
CP008925.1	h6.sal.bam	other	240470	240470	0	+	1	3	68	58	1.0
CP008925.1	h6.sal.bam	other	240471	240471	0	+	0	0	68	56	0.0
CP008925.1	h6.sal.bam	other	240472	240472	0	+	4	5	72	57	4.0
CP008925.1	h6.sal.bam	other	240473	240473	0	+	1	0	73	52	1.0
CP008925.1	h6.sal.bam	other	240474	240474	0	+	3	1	74	55	3.0
CP008925.1	h6.sal.bam	other	240475	240475	0	+	0	1	73	54	0.0
CP008925.1	h6.sal.bam	other	240476	240476	0	+	0	0	72	54	0.0
CP008925.1	h6.sal.bam	other	240477	240477	0	+	0	0	68	57	0.0
CP008925.1	h6.sal.bam	other	240478	240478	0	+	1	1	68	58	1.0
CP008925.1	h6.sal.bam	other	240479	240479	0	+	1	0	69	57	1.0
CP008925.1	h6.sal.bam	other	240480	240480	0	+	3	2	71	58	3.0
CP008925.1	h6.sal.bam	other	240481	240481	0	+	2	1	73	58	2.0
CP008925.1	h6.sal.bam	other	240482	240482	0	+	1	0	74	57	1.0
CP008925.1	h6.sal.bam	other	240483	240483	0	+	1	1	73	60	1.0
CP008925.1	h6.sal.bam	other	240484	240484	0	+	1	1	74	59	1.0
CP008925.1	h6.sal.bam	other	240485	240485	0	+	1	2	73	60	1.0
CP008925.1	h6.sal.bam	other	240486	240486	0	+	0	0	71	58	0.0
CP008925.1	h6.sal.bam	other	240487	240487	0	+	2	0	72	60	2.0
CP008925.1	h6.sal.bam	other	240488	240488	0	+	1	0	73	60	1.0
CP008925.1	h6.sal.bam	other	240489	240489	0	+	0	0	73	77	0.0
CP008925.1	h6.sal.bam	other	240490	240490	0	+	1	0	74	78	1.0
CP008925.1	h6.sal.bam	other	240491	240491	0	+	2	1	76	79	2.0
CP008925.1	h6.sal.bam	other	240492	240492	0	+	1	2	77	78	1.0
CP008925.1	h6.sal.bam	other	240493	240493	0	+	1	1	76	76	1.0
CP008925.1	h6.sal.bam	other	240494	240494	0	+	0	0	75	76	0.0
CP008925.1	h6.sal.bam	other	240495	240495	0	+	0	0	74	76	0.0
CP008925.1	h6.sal.bam	other	240496	240496	0	+	1	1	73	76	1.0
CP008925.1	h6.sal.bam	other	240497	240497	0	+	1	0	74	75	1.0
CP008925.1	h6.sal.bam	other	240498	240498	0	+	1	0	74	75	1.0
CP008925.1	h6.sal.bam	other	240499	240499	0	+	0	1	74	81	0.0
CP008925.1	h6.sal.bam	other	240500	240500	0	+	1	2	75	80	1.0
CP008925.1	h6.sal.bam	other	240501	240501	0	+	0	0	74	78	0.0
CP008925.1	h6.sal.bam	other	240502	240502	0	+	1	0	75	78	1.0
CP008925.1	h6.sal.bam	other	240503	240503	0	+	1	0	75	78	1.0
CP008925.1	h6.sal.bam	other	240504	240504	0	+	2	2	76	78	2.0
CP008925.1	h6.sal.bam	other	240505	240505	0	+	1	2	77	76	1.0
CP008925.1	h6.sal.bam	other	240506	240506	0	+	0	0	75	118	0.0
CP008925.1	h6.sal.bam	other	240507	240507	0	+	3	0	78	120	3.0
CP008925.1	h6.sal.bam	other	240508	240508	0	+	0	0	78	120	0.0
CP008925.1	h6.sal.bam	other	240509	240509	0	+	1	1	77	121	1.0
CP008925.1	h6.sal.bam	other	240510	240510	0	+	0	4	75	120	0.0
CP008925.1	h6.sal.bam	other	240511	240511	0	+	0	2	75	117	0.0
CP008925.1	h6.sal.bam	other	240512	240512	0	+	0	1	75	115	0.0
CP008925.1	h6.sal.bam	other	240513	240513	0	+	0	1	74	114	0.0
CP008925.1	h6.sal.bam	other	240514	240514	0	+	0	0	69	113	0.0
CP008925.1	h6.sal.bam	other	240515	240515	0	+	2	0	71	113	2.0
CP008925.1	h6.sal.bam	other	240516	240516	0	+	1	0	72	114	1.0
CP008925.1	h6.sal.bam	other	240517	240517	0	+	1	0	71	114	1.0
CP008925.1	h6.sal.bam	other	240518	240518	0	+	1	0	70	114	1.0
CP008925.1	h6.sal.bam	other	240519	240519	0	+	0	0	70	114	0.0
CP008925.1	h6.sal.bam	other	240520	240520	0	+	0	0	68	114	0.0
CP008925.1	h6.sal.bam	other	240521	240521	0	+	1	0	69	114	1.0
CP008925.1	h6.sal.bam	other	240522	240522	0	+	0	0	69	114	0.0
CP008925.1	h6.sal.bam	other	240523	240523	0	+	0	0	67	116	0.0
CP008925.1	h6.sal.bam	other	240524	240524	0	+	0	0	64	116	0.0
CP008925.1	h6.sal.bam	other	240525	240525	0	+	1	0	65	117	1.0
CP008925.1	h6.sal.bam	other	240526	240526	0	+	5	0	66	118	5.0
CP008925.1	h6.sal.bam	other	240527	240527	0	+	2	2	68	119	2.0
CP008925.1	h6.sal.bam	other	240528	240528	0	+	2	1	70	117	2.0
CP008925.1	h6.sal.bam	other	240529	240529	0	+	0	0	69	116	0.0
CP008925.1	h6.sal.bam	other	240530	240530	0	+	0	0	68	116	0.0
CP008925.1	h6.sal.bam	other	240531	240531	0	+	1	2	68	116	1.0
CP008925.1	h6.sal.bam	other	240532	240532	0	+	1	0	68	116	1.0
CP008925.1	h6.sal.bam	other	240533	240533	0	+	0	0	67	116	0.0
CP008925.1	h6.sal.bam	other	240534	240534	0	+	0	3	67	116	0.0
CP008925.1	h6.sal.bam	other	240535	240535	0	+	0	2	66	116	0.0
CP008925.1	h6.sal.bam	other	240536	240536	0	+	1	2	65	114	1.0
CP008925.1	h6.sal.bam	other	240537	240537	0	+	0	0	65	112	0.0
CP008925.1	h6.sal.bam	other	240538	240538	0	+	3	1	67	113	3.0
CP008925.1	h6.sal.bam	other	240539	240539	0	+	1	0	68	112	1.0
CP008925.1	h6.sal.bam	other	240540	240540	0	+	1	0	68	114	1.0
CP008925.1	h6.sal.bam	other	240541	240541	0	+	1	2	69	115	1.0
CP008925.1	h6.sal.bam	other	240542	240542	0	+	1	1	68	113	1.0
CP008925.1	h6.sal.bam	other	240543	240543	0	+	0	3	68	113	0.0
CP008925.1	h6.sal.bam	other	240544	240544	0	+	2	0	69	110	2.0
CP008925.1	h6.sal.bam	other	240545	240545	0	+	0	1	68	110	0.0
CP008925.1	h6.sal.bam	other	240546	240546	0	+	1	1	65	110	1.0
CP008925.1	h6.sal.bam	other	240547	240547	0	+	1	4	66	109	1.0
CP008925.1	h6.sal.bam	other	240548	240548	0	+	1	0	66	105	1.0
CP008925.1	h6.sal.bam	other	240549	240549	0	+	2	0	65	107	2.0
CP008925.1	h6.sal.bam	other	240550	240550	0	+	0	3	65	107	0.0
CP008925.1	h6.sal.bam	other	240551	240551	0	+	0	0	65	105	0.0
CP008925.1	h6.sal.bam	other	240552	240552	0	+	0	1	65	106	0.0
CP008925.1	h6.sal.bam	other	240553	240553	0	+	0	1	63	105	0.0
CP008925.1	h6.sal.bam	other	240554	240554	0	+	0	1	63	104	0.0
CP008925.1	h6.sal.bam	other	240555	240555	0	+	1	1	59	103	1.0
CP008925.1	h6.sal.bam	other	240556	240556	0	+	2	3	61	103	2.0
CP008925.1	h6.sal.bam	other	240557	240557	0	+	0	0	58	102	0.0
CP008925.1	h6.sal.bam	other	240558	240558	0	+	1	2	59	102	1.0
CP008925.1	h6.sal.bam	other	240559	240559	0	+	2	0	61	100	2.0
CP008925.1	h6.sal.bam	other	240560	240560	0	+	2	0	62	100	2.0
CP008925.1	h6.sal.bam	other	240561	240561	0	+	5	2	67	100	5.0
CP008925.1	h6.sal.bam	GTTC	240562	240562	240570	+	1	17	66	102	1.0
CP008925.1	h6.sal.bam	other	240563	240563	0	+	0	0	65	91	0.0
CP008925.1	h6.sal.bam	GTTC	240564	240564	240570	+	14	1	76	91	14.0
CP008925.1	h6.sal.bam	other	240565	240565	0	+	0	1	76	90	0.0
CP008925.1	h6.sal.bam	other	240566	240566	0	+	0	0	76	89	0.0
CP008925.1	h6.sal.bam	other	240567	240567	0	+	1	1	76	89	1.0
CP008925.1	h6.sal.bam	other	240568	240568	0	+	1	0	76	89	1.0
CP008925.1	h6.sal.bam	other	240569	240569	0	+	1	0	77	91	1.0
CP008925.1	h6.sal.bam	other	240570	240570	0	+	2	0	79	92	2.0
CP008925.1	h6.sal.bam	other	240571	240571	0	+	2	1	80	92	2.0
CP008925.1	h6.sal.bam	other	240572	240572	0	+	0	5	79	91	0.0
CP008925.1	h6.sal.bam	other	240573	240573	0	+	1	0	79	86	1.0
CP008925.1	h6.sal.bam	other	240574	240574	0	+	0	0	79	86	0.0
CP008925.1	h6.sal.bam	other	240575	240575	0	+	2	0	80	90	2.0
CP008925.1	h6.sal.bam	other	240576	240576	0	+	0	0	80	91	0.0
CP008925.1	h6.sal.bam	other	240577	240577	0	+	0	0	79	91	0.0
CP008925.1	h6.sal.bam	other	240578	240578	0	+	1	0	79	91	1.0
CP008925.1	h6.sal.bam	GTTC	240579	240579	240570	+	0	44	77	92	0.0
CP008925.1	h6.sal.bam	other	240580	240580	0	+	1	2	77	49	1.0
CP008925.1	h6.sal.bam	GTTC	240581	240581	240570	+	53	0	130	50	53.0
CP008925.1	h6.sal.bam	other	240582	240582	0	+	0	0	127	50	0.0
CP008925.1	h6.sal.bam	other	240583	240583	0	+	0	1	126	52	0.0
CP008925.1	h6.sal.bam	other	240584	240584	0	+	0	0	126	52	0.0
CP008925.1	h6.sal.bam	other	240585	240585	0	+	1	1	127	52	1.0
CP008925.1	h6.sal.bam	other	240586	240586	0	+	0	0	127	52	0.0
CP008925.1	h6.sal.bam	other	240587	240587	0	+	0	0	127	52	0.0
CP008925.1	h6.sal.bam	other	240588	240588	0	+	0	0	127	52	0.0
CP008925.1	h6.sal.bam	other	240589	240589	0	+	1	0	128	52	1.0
CP008925.1	h6.sal.bam	other	240590	240590	0	+	0	1	126	54	0.0
CP008925.1	h6.sal.bam	other	240591	240591	0	+	0	0	125	55	0.0
CP008925.1	h6.sal.bam	other	240592	240592	0	+	0	0	124	55	0.0
CP008925.1	h6.sal.bam	other	240593	240593	0	+	3	0	126	56	3.0
CP008925.1	h6.sal.bam	other	240594	240594	0	+	0	0	126	56	0.0
CP008925.1	h6.sal.bam	other	240595	240595	0	+	3	0	129	56	3.0
CP008925.1	h6.sal.bam	other	240596	240596	0	+	0	1	128	56	0.0
CP008925.1	h6.sal.bam	other	240597	240597	0	+	2	1	130	58	2.0
CP008925.1	h6.sal.bam	other	240598	240598	0	+	2	1	122	59	2.0
CP008925.1	h6.sal.bam	other	240599	240599	0	+	1	0	123	58	1.0
CP008925.1	h6.sal.bam	other	240600	240600	0	+	0	1	123	59	0.0
CP008925.1	h6.sal.bam	other	240601	240601	0	+	0	1	123	58	0.0
CP008925.1	h6.sal.bam	other	240602	240602	0	+	2	0	125	58	4.0
CP008925.1	h6.sal.bam	other	240603	240603	0	+	3	0	128	60	3.0
CP008925.1	h6.sal.bam	other	240604	240604	0	+	1	0	128	60	1.0
CP008925.1	h6.sal.bam	other	240605	240605	0	+	1	0	129	61	1.0
CP008925.1	h6.sal.bam	other	240606	240606	0	+	4	2	132	63	4.0
CP008925.1	h6.sal.bam	other	240607	240607	0	+	0	0	131	63	0.0
CP008925.1	h6.sal.bam	other	240608	240608	0	+	0	3	130	65	0.0
CP008925.1	h6.sal.bam	other	240609	240609	0	+	2	0	132	62	2.0
CP008925.1	h6.sal.bam	other	240610	240610	0	+	0	0	132	63	0.0
CP008925.1	h6.sal.bam	other	240611	240611	0	+	0	1	132	63	0.0
CP008925.1	h6.sal.bam	other	240612	240612	0	+	0	0	132	63	0.0
CP008925.1	h6.sal.bam	other	240613	240613	0	+	2	1	131	63	2.0
CP008925.1	h6.sal.bam	other	240614	240614	0	+	1	1	131	62	1.0
CP008925.1	h6.sal.bam	other	240615	240615	0	+	1	1	132	63	1.0
CP008925.1	h6.sal.bam	other	240616	240616	0	+	1	0	131	62	1.0
CP008925.1	h6.sal.bam	other	240617	240617	0	+	0	1	131	62	0.0
CP008925.1	h6.sal.bam	other	240618	240618	0	+	2	0	133	61	2.0
CP008925.1	h6.sal.bam	other	240619	240619	0	+	2	1	133	62	2.0
CP008925.1	h6.sal.bam	other	240620	240620	0	+	0	0	133	61	0.0
CP008925.1	h6.sal.bam	other	240621	240621	0	+	1	0	133	64	1.0
CP008925.1	h6.sal.bam	other	240622	240622	0	+	1	0	133	65	1.0
CP008925.1	h6.sal.bam	other	240623	240623	0	+	0	2	130	65	0.0
CP008925.1	h6.sal.bam	other	240624	240624	0	+	0	1	130	64	0.0
CP008925.1	h6.sal.bam	other	240625	240625	0	+	0	0	130	65	0.0
CP008925.1	h6.sal.bam	other	240626	240626	0	+	2	1	132	65	2.0
CP008925.1	h6.sal.bam	other	240627	240627	0	+	1	0	133	64	1.0
CP008925.1	h6.sal.bam	other	240628	240628	0	+	0	0	133	69	0.0
CP008925.1	h6.sal.bam	other	240629	240629	0	+	1	0	134	69	1.0
CP008925.1	h6.sal.bam	other	240630	240630	0	+	2	1	133	70	2.0
CP008925.1	h6.sal.bam	other	240631	240631	0	+	0	2	133	69	0.0
CP008925.1	h6.sal.bam	other	240632	240632	0	+	0	0	133	69	0.0
CP008925.1	h6.sal.bam	other	240633	240633	0	+	0	0	132	69	0.0
CP008925.1	h6.sal.bam	other	240634	240634	0	+	2	4	131	69	2.0
CP008925.1	h6.sal.bam	other	240635	240635	0	+	0	0	125	67	0.0
CP008925.1	h6.sal.bam	other	240636	240636	0	+	0	2	125	67	0.0
CP008925.1	h6.sal.bam	other	240637	240637	0	+	0	4	123	66	0.0
CP008925.1	h6.sal.bam	other	240638	240638	0	+	3	0	125	64	3.0
CP008925.1	h6.sal.bam	other	240639	240639	0	+	1	0	114	64	1.0
CP008925.1	h6.sal.bam	other	240640	240640	0	+	0	0	114	65	0.0
CP008925.1	h6.sal.bam	other	240641	240641	0	+	0	0	114	66	0.0
CP008925.1	h6.sal.bam	other	240642	240642	0	+	0	2	113	66	0.0
CP008925.1	h6.sal.bam	other	240643	240643	0	+	0	1	112	65	0.0
CP008925.1	h6.sal.bam	other	240644	240644	0	+	0	1	108	67	0.0
CP008925.1	h6.sal.bam	other	240645	240645	0	+	1	0	109	67	1.0
CP008925.1	h6.sal.bam	other	240646	240646	0	+	0	0	108	70	0.0
CP008925.1	h6.sal.bam	other	240647	240647	0	+	0	2	108	70	0.0
CP008925.1	h6.sal.bam	other	240648	240648	0	+	1	1	108	68	2.0
CP008925.1	h6.sal.bam	other	240649	240649	0	+	0	1	107	69	0.0
CP008925.1	h6.sal.bam	other	240650	240650	0	+	0	1	106	68	0.0
CP008925.1	h6.sal.bam	other	240651	240651	0	+	1	0	107	69	1.0
CP008925.1	h6.sal.bam	other	240652	240652	0	+	2	1	109	69	2.0
CP008925.1	h6.sal.bam	other	240653	240653	0	+	1	1	108	68	2.0
CP008925.1	h6.sal.bam	other	240654	240654	0	+	1	1	108	67	2.0
CP008925.1	h6.sal.bam	other	240655	240655	0	+	3	2	109	68	6.0
CP008925.1	h6.sal.bam	other	240656	240656	0	+	0	0	59	71	0.0
CP008925.1	h6.sal.bam	GTTC	240657	240657	240665	+	2	2	61	73	4.0
CP008925.1	h6.sal.bam	other	240658	240658	0	+	1	1	62	72	2.0
CP008925.1	h6.sal.bam	GTTC	240659	240659	240665	+	3	1	65	71	3.0
CP008925.1	h6.sal.bam	other	240660	240660	0	+	2	0	66	70	2.0
CP008925.1	h6.sal.bam	other	240661	240661	0	+	2	0	68	70	2.0
CP008925.1	h6.sal.bam	other	240662	240662	0	+	0	1	68	71	0.0
CP008925.1	h6.sal.bam	other	240663	240663	0	+	2	0	68	70	4.0
CP008925.1	h6.sal.bam	other	240664	240664	0	+	1	1	69	70	1.0
CP008925.1	h6.sal.bam	other	240665	240665	0	+	1	2	70	72	1.0
CP008925.1	h6.sal.bam	other	240666	240666	0	+	2	0	72	70	2.0
CP008925.1	h6.sal.bam	other	240667	240667	0	+	2	1	74	71	2.0
CP008925.1	h6.sal.bam	other	240668	240668	0	+	1	1	73	71	1.0
CP008925.1	h6.sal.bam	other	240669	240669	0	+	2	1	72	70	2.0
CP008925.1	h6.sal.bam	other	240670	240670	0	+	0	0	72	69	0.0
CP008925.1	h6.sal.bam	other	240671	240671	0	+	2	1	74	69	2.0
CP008925.1	h6.sal.bam	other	240672	240672	0	+	0	2	72	75	0.0
CP008925.1	h6.sal.bam	other	240673	240673	0	+	0	0	70	76	0.0
CP008925.1	h6.sal.bam	GTTC	240674	240674	240665	+	0	1	69	76	0.0
CP008925.1	h6.sal.bam	other	240675	240675	0	+	0	1	69	75	0.0
CP008925.1	h6.sal.bam	GTTC	240676	240676	240665	+	4	0	73	79	4.0
CP008925.1	h6.sal.bam	other	240677	240677	0	+	1	2	68	80	1.0
CP008925.1	h6.sal.bam	other	240678	240678	0	+	3	1	71	78	3.0
CP008925.1	h6.sal.bam	other	240679	240679	0	+	0	1	71	77	0.0
CP008925.1	h6.sal.bam	other	240680	240680	0	+	0	2	66	77	0.0
CP008925.1	h6.sal.bam	other	240681	240681	0	+	0	2	66	75	0.0
CP008925.1	h6.sal.bam	other	240682	240682	0	+	0	2	66	73	0.0
CP008925.1	h6.sal.bam	other	240683	240683	0	+	1	0	67	73	1.0
CP008925.1	h6.sal.bam	other	240684	240684	0	+	0	1	65	74	0.0
CP008925.1	h6.sal.bam	other	240685	240685	0	+	0	0	65	78	0.0
CP008925.1	h6.sal.bam	other	240686	240686	0	+	2	1	67	79	2.0
CP008925.1	h6.sal.bam	other	240687	240687	0	+	0	0	67	79	0.0
CP008925.1	h6.sal.bam	other	240688	240688	0	+	0	1	65	82	0.0
CP008925.1	h6.sal.bam	other	240689	240689	0	+	0	1	63	81	0.0
CP008925.1	h6.sal.bam	other	240690	240690	0	+	0	0	62	80	0.0
CP008925.1	h6.sal.bam	other	240691	240691	0	+	0	0	61	80	0.0
CP008925.1	h6.sal.bam	other	240692	240692	0	+	3	0	64	83	3.0
CP008925.1	h6.sal.bam	other	240693	240693	0	+	0	1	60	85	0.0
CP008925.1	h6.sal.bam	other	240694	240694	0	+	1	2	61	85	2.0
CP008925.1	h6.sal.bam	other	240695	240695	0	+	2	1	63	85	2.0
CP008925.1	h6.sal.bam	other	240696	240696	0	+	0	1	62	86	0.0
CP008925.1	h6.sal.bam	other	240697	240697	0	+	0	0	61	85	0.0
CP008925.1	h6.sal.bam	other	240698	240698	0	+	0	1	61	86	0.0
CP008925.1	h6.sal.bam	other	240699	240699	0	+	1	2	62	85	1.0
CP008925.1	h6.sal.bam	other	240700	240700	0	+	0	4	62	85	0.0
CP008925.1	h6.sal.bam	other	240701	240701	0	+	1	1	61	87	1.0
CP008925.1	h6.sal.bam	other	240702	240702	0	+	2	0	62	86	2.0
CP008925.1	h6.sal.bam	other	240703	240703	0	+	0	0	61	86	0.0
CP008925.1	h6.sal.bam	other	240704	240704	0	+	3	1	64	88	6.0
CP008925.1	h6.sal.bam	other	240705	240705	0	+	2	0	65	87	2.0
CP008925.1	h6.sal.bam	other	240706	240706	0	+	1	2	66	87	1.0
CP008925.1	h6.sal.bam	other	240707	240707	0	+	0	0	66	85	0.0
CP008925.1	h6.sal.bam	other	240708	240708	0	+	0	0	66	86	0.0
CP008925.1	h6.sal.bam	other	240709	240709	0	+	0	1	64	86	0.0
CP008925.1	h6.sal.bam	other	240710	240710	0	+	0	0	64	85	0.0
CP008925.1	h6.sal.bam	other	240711	240711	0	+	0	2	64	85	0.0
CP008925.1	h6.sal.bam	other	240712	240712	0	+	3	2	67	83	3.0
CP008925.1	h6.sal.bam	other	240713	240713	0	+	1	1	65	82	1.0
CP008925.1	h6.sal.bam	other	240714	240714	0	+	0	1	64	81	0.0
CP008925.1	h6.sal.bam	other	240715	240715	0	+	1	0	65	80	1.0
CP008925.1	h6.sal.bam	other	240716	240716	0	+	1	1	66	80	1.0
CP008925.1	h6.sal.bam	other	240717	240717	0	+	0	2	66	82	0.0
CP008925.1	h6.sal.bam	other	240718	240718	0	+	0	1	66	82	0.0
CP008925.1	h6.sal.bam	other	240719	240719	0	+	1	1	66	83	1.0
CP008925.1	h6.sal.bam	other	240720	240720	0	+	0	2	66	85	0.0
CP008925.1	h6.sal.bam	other	240721	240721	0	+	0	0	66	83	0.0
CP008925.1	h6.sal.bam	other	240722	240722	0	+	0	0	66	85	0.0
CP008925.1	h6.sal.bam	other	240723	240723	0	+	1	2	66	85	1.0
CP008925.1	h6.sal.bam	other	240724	240724	0	+	1	1	67	83	1.0
CP008925.1	h6.sal.bam	other	240725	240725	0	+	3	1	69	85	3.0
CP008925.1	h6.sal.bam	other	240726	240726	0	+	0	0	68	84	0.0
CP008925.1	h6.sal.bam	other	240727	240727	0	+	0	0	67	86	0.0
CP008925.1	h6.sal.bam	other	240728	240728	0	+	0	0	65	86	0.0
CP008925.1	h6.sal.bam	other	240729	240729	0	+	0	2	64	89	0.0
CP008925.1	h6.sal.bam	other	240730	240730	0	+	0	5	62	90	0.0
CP008925.1	h6.sal.bam	other	240731	240731	0	+	1	2	63	86	1.0
CP008925.1	h6.sal.bam	other	240732	240732	0	+	0	1	61	85	0.0
CP008925.1	h6.sal.bam	other	240733	240733	0	+	0	0	57	86	0.0
CP008925.1	h6.sal.bam	other	240734	240734	0	+	0	0	57	86	0.0
CP008925.1	h6.sal.bam	other	240735	240735	0	+	0	0	53	86	0.0
CP008925.1	h6.sal.bam	other	240736	240736	0	+	2	1	55	86	2.0
CP008925.1	h6.sal.bam	other	240737	240737	0	+	3	0	58	85	3.0
CP008925.1	h6.sal.bam	other	240738	240738	0	+	1	0	56	86	1.0
CP008925.1	h6.sal.bam	other	240739	240739	0	+	1	3	57	86	1.0
CP008925.1	h6.sal.bam	other	240740	240740	0	+	0	1	56	86	0.0
CP008925.1	h6.sal.bam	other	240741	240741	0	+	2	0	55	87	2.0
CP008925.1	h6.sal.bam	other	240742	240742	0	+	1	1	54	88	1.0
CP008925.1	h6.sal.bam	other	240743	240743	0	+	1	0	52	90	2.0
CP008925.1	h6.sal.bam	other	240744	240744	0	+	0	2	52	91	0.0
CP008925.1	h6.sal.bam	GAAC	240745	240745	240753	+	0	5	52	89	0.0
CP008925.1	h6.sal.bam	other	240746	240746	0	+	1	2	51	88	1.0
CP008925.1	h6.sal.bam	GAAC	240747	240747	240753	+	3	1	54	86	3.0
CP008925.1	h6.sal.bam	other	240748	240748	0	+	1	2	55	85	2.0
CP008925.1	h6.sal.bam	other	240749	240749	0	+	0	2	55	84	0.0
CP008925.1	h6.sal.bam	other	240750	240750	0	+	0	1	55	83	0.0
CP008925.1	h6.sal.bam	other	240751	240751	0	+	2	1	53	82	4.0
CP008925.1	h6.sal.bam	other	240752	240752	0	+	2	0	54	82	2.0
CP008925.1	h6.sal.bam	other	240753	240753	0	+	1	0	52	82	2.0
CP008925.1	h6.sal.bam	other	240754	240754	0	+	0	1	52	83	0.0
CP008925.1	h6.sal.bam	other	240755	240755	0	+	0	0	52	83	0.0
CP008925.1	h6.sal.bam	other	240756	240756	0	+	0	0	52	83	0.0
CP008925.1	h6.sal.bam	other	240757	240757	0	+	2	2	54	83	2.0
CP008925.1	h6.sal.bam	other	240758	240758	0	+	0	1	53	82	0.0
CP008925.1	h6.sal.bam	other	240759	240759	0	+	2	5	55	81	2.0
CP008925.1	h6.sal.bam	other	240760	240760	0	+	1	1	56	76	1.0
CP008925.1	h6.sal.bam	other	240761	240761	0	+	0	1	55	77	0.0
CP008925.1	h6.sal.bam	GAAC	240762	240762	240753	+	0	3	55	76	0.0
CP008925.1	h6.sal.bam	other	240763	240763	0	+	0	0	55	73	0.0
CP008925.1	h6.sal.bam	GAAC	240764	240764	240753	+	1	0	55	74	1.0
CP008925.1	h6.sal.bam	other	240765	240765	0	+	0	0	55	75	0.0
CP008925.1	h6.sal.bam	other	240766	240766	0	+	3	3	58	75	3.0
CP008925.1	h6.sal.bam	other	240767	240767	0	+	0	2	55	72	0.0
CP008925.1	h6.sal.bam	other	240768	240768	0	+	4	1	57	70	4.0
CP008925.1	h6.sal.bam	other	240769	240769	0	+	1	2	58	69	1.0
CP008925.1	h6.sal.bam	other	240770	240770	0	+	1	2	58	68	1.0
CP008925.1	h6.sal.bam	other	240771	240771	0	+	0	0	58	68	0.0
CP008925.1	h6.sal.bam	other	240772	240772	0	+	0	1	58	69	0.0
CP008925.1	h6.sal.bam	other	240773	240773	0	+	1	0	59	69	1.0
CP008925.1	h6.sal.bam	other	240774	240774	0	+	1	5	59	69	2.0
CP008925.1	h6.sal.bam	other	240775	240775	0	+	1	3	59	65	2.0
CP008925.1	h6.sal.bam	other	240776	240776	0	+	1	1	60	62	2.0
CP008925.1	h6.sal.bam	other	240777	240777	0	+	0	1	58	61	0.0
CP008925.1	h6.sal.bam	other	240778	240778	0	+	0	0	58	63	0.0
CP008925.1	h6.sal.bam	other	240779	240779	0	+	0	0	55	63	0.0
CP008925.1	h6.sal.bam	other	240780	240780	0	+	0	0	53	64	0.0
CP008925.1	h6.sal.bam	other	240781	240781	0	+	2	1	54	68	2.0
CP008925.1	h6.sal.bam	other	240782	240782	0	+	1	0	55	67	1.0
CP008925.1	h6.sal.bam	other	240783	240783	0	+	1	0	56	69	1.0
CP008925.1	h6.sal.bam	other	240784	240784	0	+	2	0	58	69	2.0
CP008925.1	h6.sal.bam	other	240785	240785	0	+	1	0	59	69	1.0
CP008925.1	h6.sal.bam	other	240786	240786	0	+	0	0	59	71	0.0
CP008925.1	h6.sal.bam	other	240787	240787	0	+	0	1	56	72	0.0
CP008925.1	h6.sal.bam	other	240788	240788	0	+	0	0	55	71	0.0
CP008925.1	h6.sal.bam	other	240789	240789	0	+	0	0	55	71	0.0
CP008925.1	h6.sal.bam	other	240790	240790	0	+	1	3	55	73	1.0
CP008925.1	h6.sal.bam	other	240791	240791	0	+	0	1	53	74	0.0
CP008925.1	h6.sal.bam	other	240792	240792	0	+	1	1	54	73	1.0
CP008925.1	h6.sal.bam	other	240793	240793	0	+	2	4	56	73	2.0
CP008925.1	h6.sal.bam	other	240794	240794	0	+	1	1	56	71	1.0
CP008925.1	h6.sal.bam	other	240795	240795	0	+	0	0	56	70	0.0
CP008925.1	h6.sal.bam	other	240796	240796	0	+	0	3	56	70	0.0
CP008925.1	h6.sal.bam	other	240797	240797	0	+	0	2	56	68	0.0
CP008925.1	h6.sal.bam	GAAC	240798	240798	240806	+	1	3	56	67	1.0
CP008925.1	h6.sal.bam	other	240799	240799	0	+	1	0	56	64	1.0
CP008925.1	h6.sal.bam	GAAC	240800	240800	240806	+	7	1	61	65	7.0
CP008925.1	h6.sal.bam	other	240801	240801	0	+	0	0	61	64	0.0
CP008925.1	h6.sal.bam	other	240802	240802	0	+	0	2	61	64	0.0
CP008925.1	h6.sal.bam	other	240803	240803	0	+	2	2	63	62	2.0
CP008925.1	h6.sal.bam	other	240804	240804	0	+	1	1	64	62	1.0
CP008925.1	h6.sal.bam	other	240805	240805	0	+	0	1	64	63	0.0
CP008925.1	h6.sal.bam	other	240806	240806	0	+	0	1	63	64	0.0
CP008925.1	h6.sal.bam	other	240807	240807	0	+	1	2	64	65	1.0
CP008925.1	h6.sal.bam	other	240808	240808	0	+	0	0	64	64	0.0
CP008925.1	h6.sal.bam	other	240809	240809	0	+	0	0	64	64	0.0
CP008925.1	h6.sal.bam	other	240810	240810	0	+	0	0	64	64	0.0
CP008925.1	h6.sal.bam	other	240811	240811	0	+	1	0	63	64	1.0
CP008925.1	h6.sal.bam	other	240812	240812	0	+	2	1	61	64	2.0
CP008925.1	h6.sal.bam	other	240813	240813	0	+	0	2	61	63	0.0
CP008925.1	h6.sal.bam	other	240814	240814	0	+	0	1	60	61	0.0
CP008925.1	h6.sal.bam	GAAC	240815	240815	240806	+	0	1	60	60	0.0
CP008925.1	h6.sal.bam	other	240816	240816	0	+	0	1	58	59	0.0
CP008925.1	h6.sal.bam	GAAC	240817	240817	240806	+	2	3	60	63	2.0
CP008925.1	h6.sal.bam	other	240818	240818	0	+	0	1	59	61	0.0
CP008925.1	h6.sal.bam	other	240819	240819	0	+	1	3	60	60	1.0
CP008925.1	h6.sal.bam	other	240820	240820	0	+	2	1	61	58	2.0
CP008925.1	h6.sal.bam	other	240821	240821	0	+	1	1	62	61	1.0
CP008925.1	h6.sal.bam	other	240822	240822	0	+	2	0	61	61	2.0
CP008925.1	h6.sal.bam	other	240823	240823	0	+	2	0	62	65	2.0
CP008925.1	h6.sal.bam	other	240824	240824	0	+	0	1	61	66	0.0
CP008925.1	h6.sal.bam	other	240825	240825	0	+	2	0	63	65	2.0
CP008925.1	h6.sal.bam	other	240826	240826	0	+	0	1	62	70	0.0
CP008925.1	h6.sal.bam	other	240827	240827	0	+	2	1	61	70	2.0
CP008925.1	h6.sal.bam	other	240828	240828	0	+	1	0	62	69	1.0
CP008925.1	h6.sal.bam	other	240829	240829	0	+	1	1	63	72	1.0
CP008925.1	h6.sal.bam	other	240830	240830	0	+	3	0	66	72	3.0
CP008925.1	h6.sal.bam	other	240831	240831	0	+	2	1	68	72	2.0
CP008925.1	h6.sal.bam	other	240832	240832	0	+	2	0	68	73	2.0
CP008925.1	h6.sal.bam	other	240833	240833	0	+	0	0	68	75	0.0
CP008925.1	h6.sal.bam	other	240834	240834	0	+	0	1	66	77	0.0
CP008925.1	h6.sal.bam	other	240835	240835	0	+	0	1	65	76	0.0
CP008925.1	h6.sal.bam	other	240836	240836	0	+	1	0	66	76	1.0
CP008925.1	h6.sal.bam	other	240837	240837	0	+	0	0	66	76	0.0
CP008925.1	h6.sal.bam	other	240838	240838	0	+	0	2	66	76	0.0
CP008925.1	h6.sal.bam	other	240839	240839	0	+	2	1	67	76	2.0
CP008925.1	h6.sal.bam	other	240840	240840	0	+	1	0	68	76	1.0
CP008925.1	h6.sal.bam	other	240841	240841	0	+	3	0	68	80	3.0
CP008925.1	h6.sal.bam	other	240842	240842	0	+	1	0	69	80	1.0
CP008925.1	h6.sal.bam	other	240843	240843	0	+	1	1	66	80	1.0
CP008925.1	h6.sal.bam	other	240844	240844	0	+	1	0	66	80	1.0
CP008925.1	h6.sal.bam	other	240845	240845	0	+	0	1	65	81	0.0
CP008925.1	h6.sal.bam	other	240846	240846	0	+	0	1	64	82	0.0
CP008925.1	h6.sal.bam	other	240847	240847	0	+	2	1	66	81	2.0
CP008925.1	h6.sal.bam	other	240848	240848	0	+	2	0	67	83	2.0
CP008925.1	h6.sal.bam	other	240849	240849	0	+	0	1	67	83	0.0
CP008925.1	h6.sal.bam	other	240850	240850	0	+	1	1	66	82	1.0
CP008925.1	h6.sal.bam	other	240851	240851	0	+	1	0	67	81	1.0
CP008925.1	h6.sal.bam	other	240852	240852	0	+	7	2	74	82	7.0
CP008925.1	h6.sal.bam	other	240853	240853	0	+	1	0	75	80	1.0
CP008925.1	h6.sal.bam	other	240854	240854	0	+	1	1	76	81	1.0
CP008925.1	h6.sal.bam	other	240855	240855	0	+	1	4	77	84	1.0
CP008925.1	h6.sal.bam	other	240856	240856	0	+	1	0	76	86	1.0
CP008925.1	h6.sal.bam	other	240857	240857	0	+	1	2	73	86	1.0
CP008925.1	h6.sal.bam	other	240858	240858	0	+	0	1	73	86	0.0
CP008925.1	h6.sal.bam	other	240859	240859	0	+	2	1	75	85	2.0
CP008925.1	h6.sal.bam	other	240860	240860	0	+	1	1	75	84	1.0
CP008925.1	h6.sal.bam	other	240861	240861	0	+	1	0	76	83	1.0
CP008925.1	h6.sal.bam	other	240862	240862	0	+	1	0	77	83	1.0
CP008925.1	h6.sal.bam	other	240863	240863	0	+	1	2	77	83	1.0
CP008925.1	h6.sal.bam	other	240864	240864	0	+	0	1	77	84	0.0
CP008925.1	h6.sal.bam	other	240865	240865	0	+	1	3	78	85	1.0
CP008925.1	h6.sal.bam	other	240866	240866	0	+	0	0	77	82	0.0
CP008925.1	h6.sal.bam	other	240867	240867	0	+	0	1	77	83	0.0
CP008925.1	h6.sal.bam	other	240868	240868	0	+	1	2	76	82	1.0
CP008925.1	h6.sal.bam	other	240869	240869	0	+	1	0	76	80	1.0
CP008925.1	h6.sal.bam	other	240870	240870	0	+	1	0	77	81	1.0
CP008925.1	h6.sal.bam	other	240871	240871	0	+	3	1	80	84	3.0
CP008925.1	h6.sal.bam	other	240872	240872	0	+	1	1	81	83	1.0
CP008925.1	h6.sal.bam	other	240873	240873	0	+	0	0	80	82	0.0
CP008925.1	h6.sal.bam	other	240874	240874	0	+	0	1	79	82	0.0
CP008925.1	h6.sal.bam	other	240875	240875	0	+	2	0	74	81	2.0
CP008925.1	h6.sal.bam	other	240876	240876	0	+	0	0	74	81	0.0
CP008925.1	h6.sal.bam	other	240877	240877	0	+	2	2	76	81	2.0
CP008925.1	h6.sal.bam	other	240878	240878	0	+	3	0	76	83	3.0
CP008925.1	h6.sal.bam	other	240879	240879	0	+	0	2	76	83	0.0
CP008925.1	h6.sal.bam	other	240880	240880	0	+	0	2	75	81	0.0
CP008925.1	h6.sal.bam	other	240881	240881	0	+	1	4	76	79	1.0
CP008925.1	h6.sal.bam	other	240882	240882	0	+	0	1	75	75	0.0
CP008925.1	h6.sal.bam	other	240883	240883	0	+	2	0	77	78	2.0
CP008925.1	h6.sal.bam	other	240884	240884	0	+	1	0	78	79	1.0
CP008925.1	h6.sal.bam	other	240885	240885	0	+	5	0	82	79	5.0
CP008925.1	h6.sal.bam	other	240886	240886	0	+	0	0	82	79	0.0
CP008925.1	h6.sal.bam	other	240887	240887	0	+	1	0	81	81	1.0
CP008925.1	h6.sal.bam	other	240888	240888	0	+	0	1	81	82	0.0
CP008925.1	h6.sal.bam	other	240889	240889	0	+	2	2	83	81	2.0
CP008925.1	h6.sal.bam	other	240890	240890	0	+	3	2	86	79	3.0
CP008925.1	h6.sal.bam	other	240891	240891	0	+	1	0	87	80	1.0
CP008925.1	h6.sal.bam	other	240892	240892	0	+	2	1	87	83	2.0
CP008925.1	h6.sal.bam	other	240893	240893	0	+	0	0	87	83	0.0
CP008925.1	h6.sal.bam	other	240894	240894	0	+	2	1	88	85	2.0
CP008925.1	h6.sal.bam	other	240895	240895	0	+	1	4	87	86	1.0
CP008925.1	h6.sal.bam	other	240896	240896	0	+	0	1	87	85	0.0
CP008925.1	h6.sal.bam	other	240897	240897	0	+	1	3	86	85	1.0
CP008925.1	h6.sal.bam	other	240898	240898	0	+	1	1	85	83	1.0
CP008925.1	h6.sal.bam	other	240899	240899	0	+	1	1	84	84	1.0
CP008925.1	h6.sal.bam	other	240900	240900	0	+	1	4	85	84	1.0
CP008925.1	h6.sal.bam	other	240901	240901	0	+	1	1	86	80	1.0
CP008925.1	h6.sal.bam	other	240902	240902	0	+	1	3	85	79	1.0
CP008925.1	h6.sal.bam	other	240903	240903	0	+	0	0	78	77	0.0
CP008925.1	h6.sal.bam	other	240904	240904	0	+	1	0	79	78	1.0
CP008925.1	h6.sal.bam	other	240905	240905	0	+	0	2	79	78	0.0
CP008925.1	h6.sal.bam	other	240906	240906	0	+	5	1	82	76	5.0
CP008925.1	h6.sal.bam	other	240907	240907	0	+	4	1	86	77	4.0
CP008925.1	h6.sal.bam	other	240908	240908	0	+	2	2	88	76	2.0
CP008925.1	h6.sal.bam	other	240909	240909	0	+	1	0	89	76	1.0
CP008925.1	h6.sal.bam	other	240910	240910	0	+	1	1	89	78	1.0
CP008925.1	h6.sal.bam	other	240911	240911	0	+	2	0	91	79	2.0
CP008925.1	h6.sal.bam	other	240912	240912	0	+	1	2	92	79	1.0
CP008925.1	h6.sal.bam	other	240913	240913	0	+	1	1	91	82	1.0
CP008925.1	h6.sal.bam	other	240914	240914	0	+	0	3	90	83	0.0
CP008925.1	h6.sal.bam	other	240915	240915	0	+	0	1	87	81	0.0
CP008925.1	h6.sal.bam	other	240916	240916	0	+	2	1	89	80	2.0
CP008925.1	h6.sal.bam	other	240917	240917	0	+	0	0	88	81	0.0
CP008925.1	h6.sal.bam	other	240918	240918	0	+	0	0	86	82	0.0
CP008925.1	h6.sal.bam	other	240919	240919	0	+	1	1	87	85	1.0
CP008925.1	h6.sal.bam	other	240920	240920	0	+	1	2	88	84	1.0
CP008925.1	h6.sal.bam	other	240921	240921	0	+	2	0	88	84	2.0
CP008925.1	h6.sal.bam	other	240922	240922	0	+	2	3	90	84	2.0
CP008925.1	h6.sal.bam	other	240923	240923	0	+	0	0	88	82	0.0
CP008925.1	h6.sal.bam	other	240924	240924	0	+	0	0	88	84	0.0
CP008925.1	h6.sal.bam	other	240925	240925	0	+	1	0	87	85	1.0
CP008925.1	h6.sal.bam	other	240926	240926	0	+	2	1	82	85	2.0
CP008925.1	h6.sal.bam	other	240927	240927	0	+	2	1	83	84	2.0
CP008925.1	h6.sal.bam	other	240928	240928	0	+	0	4	83	83	0.0
CP008925.1	h6.sal.bam	other	240929	240929	0	+	2	3	84	84	2.0
CP008925.1	h6.sal.bam	other	240930	240930	0	+	2	3	85	81	2.0
CP008925.1	h6.sal.bam	other	240931	240931	0	+	1	0	84	80	1.0
CP008925.1	h6.sal.bam	other	240932	240932	0	+	0	2	84	80	0.0
CP008925.1	h6.sal.bam	other	240933	240933	0	+	0	0	84	78	0.0
CP008925.1	h6.sal.bam	other	240934	240934	0	+	0	0	81	78	0.0
CP008925.1	h6.sal.bam	other	240935	240935	0	+	2	0	83	81	2.0
CP008925.1	h6.sal.bam	other	240936	240936	0	+	3	0	85	81	3.0
CP008925.1	h6.sal.bam	other	240937	240937	0	+	1	0	85	85	1.0
CP008925.1	h6.sal.bam	other	240938	240938	0	+	1	3	85	86	1.0
CP008925.1	h6.sal.bam	other	240939	240939	0	+	2	2	87	83	2.0
CP008925.1	h6.sal.bam	other	240940	240940	0	+	3	0	89	81	3.0
CP008925.1	h6.sal.bam	other	240941	240941	0	+	4	1	93	83	4.0
CP008925.1	h6.sal.bam	other	240942	240942	0	+	0	0	93	82	0.0
CP008925.1	h6.sal.bam	other	240943	240943	0	+	0	1	91	85	0.0
CP008925.1	h6.sal.bam	other	240944	240944	0	+	2	1	92	86	2.0
CP008925.1	h6.sal.bam	other	240945	240945	0	+	1	2	93	85	1.0
CP008925.1	h6.sal.bam	other	240946	240946	0	+	1	0	91	84	1.0
CP008925.1	h6.sal.bam	other	240947	240947	0	+	0	0	90	85	0.0
CP008925.1	h6.sal.bam	other	240948	240948	0	+	0	0	90	86	0.0
CP008925.1	h6.sal.bam	other	240949	240949	0	+	0	0	90	87	0.0
CP008925.1	h6.sal.bam	other	240950	240950	0	+	0	0	88	87	0.0
CP008925.1	h6.sal.bam	other	240951	240951	0	+	1	3	89	87	1.0
CP008925.1	h6.sal.bam	other	240952	240952	0	+	1	1	88	84	1.0
CP008925.1	h6.sal.bam	other	240953	240953	0	+	1	0	86	90	1.0
CP008925.1	h6.sal.bam	other	240954	240954	0	+	0	0	86	91	0.0
CP008925.1	h6.sal.bam	other	240955	240955	0	+	0	1	84	92	0.0
CP008925.1	h6.sal.bam	other	240956	240956	0	+	1	3	84	92	1.0
CP008925.1	h6.sal.bam	other	240957	240957	0	+	0	0	84	89	0.0
CP008925.1	h6.sal.bam	other	240958	240958	0	+	4	1	86	89	4.0
CP008925.1	h6.sal.bam	other	240959	240959	0	+	4	0	84	97	4.0
CP008925.1	h6.sal.bam	other	240960	240960	0	+	1	3	85	97	1.0
CP008925.1	h6.sal.bam	other	240961	240961	0	+	0	1	85	95	0.0
CP008925.1	h6.sal.bam	other	240962	240962	0	+	2	2	86	95	2.0
CP008925.1	h6.sal.bam	other	240963	240963	0	+	2	0	86	93	2.0
CP008925.1	h6.sal.bam	other	240964	240964	0	+	0	2	86	93	0.0
CP008925.1	h6.sal.bam	other	240965	240965	0	+	4	4	86	91	4.0
CP008925.1	h6.sal.bam	other	240966	240966	0	+	2	1	88	87	2.0
CP008925.1	h6.sal.bam	other	240967	240967	0	+	2	1	88	88	2.0
CP008925.1	h6.sal.bam	other	240968	240968	0	+	0	1	88	87	0.0
CP008925.1	h6.sal.bam	other	240969	240969	0	+	2	1	88	86	2.0
CP008925.1	h6.sal.bam	other	240970	240970	0	+	0	3	87	85	0.0
CP008925.1	h6.sal.bam	other	240971	240971	0	+	2	1	89	82	2.0
CP008925.1	h6.sal.bam	other	240972	240972	0	+	4	1	92	81	4.0
CP008925.1	h6.sal.bam	other	240973	240973	0	+	1	2	92	80	1.0
CP008925.1	h6.sal.bam	other	240974	240974	0	+	1	1	91	78	1.0
CP008925.1	h6.sal.bam	other	240975	240975	0	+	1	0	92	77	1.0
CP008925.1	h6.sal.bam	other	240976	240976	0	+	0	0	91	77	0.0
CP008925.1	h6.sal.bam	other	240977	240977	0	+	0	1	90	77	0.0
CP008925.1	h6.sal.bam	other	240978	240978	0	+	0	1	90	76	0.0
CP008925.1	h6.sal.bam	other	240979	240979	0	+	0	0	89	77	0.0
CP008925.1	h6.sal.bam	other	240980	240980	0	+	2	1	86	77	2.0
CP008925.1	h6.sal.bam	other	240981	240981	0	+	1	2	83	76	1.0
CP008925.1	h6.sal.bam	other	240982	240982	0	+	0	2	83	74	0.0
CP008925.1	h6.sal.bam	other	240983	240983	0	+	2	0	81	74	2.0
CP008925.1	h6.sal.bam	other	240984	240984	0	+	2	2	83	74	2.0
CP008925.1	h6.sal.bam	other	240985	240985	0	+	1	2	84	72	1.0
CP008925.1	h6.sal.bam	other	240986	240986	0	+	1	2	83	71	1.0
CP008925.1	h6.sal.bam	other	240987	240987	0	+	0	3	82	72	0.0
CP008925.1	h6.sal.bam	other	240988	240988	0	+	0	2	82	69	0.0
CP008925.1	h6.sal.bam	other	240989	240989	0	+	1	1	83	67	1.0
CP008925.1	h6.sal.bam	other	240990	240990	0	+	0	0	83	66	0.0
CP008925.1	h6.sal.bam	other	240991	240991	0	+	3	2	84	68	3.0
CP008925.1	h6.sal.bam	other	240992	240992	0	+	4	2	88	71	4.0
CP008925.1	h6.sal.bam	other	240993	240993	0	+	0	1	88	69	0.0
CP008925.1	h6.sal.bam	other	240994	240994	0	+	3	0	89	72	3.0
CP008925.1	h6.sal.bam	other	240995	240995	0	+	1	1	88	72	1.0
CP008925.1	h6.sal.bam	other	240996	240996	0	+	1	1	87	71	1.0
CP008925.1	h6.sal.bam	other	240997	240997	0	+	0	0	87	70	0.0
CP008925.1	h6.sal.bam	other	240998	240998	0	+	1	2	88	70	1.0
CP008925.1	h6.sal.bam	other	240999	240999	0	+	2	1	89	68	2.0
CP008925.1	h6.sal.bam	other	241000	241000	0	+	0	0	86	67	0.0
CP008925.1	h6.sal.bam	other	241001	241001	0	+	1	0	87	67	1.0
CP008925.1	h6.sal.bam	other	241002	241002	0	+	1	3	88	67	1.0
CP008925.1	h6.sal.bam	other	241003	241003	0	+	1	2	89	67	1.0
CP008925.1	h6.sal.bam	other	241004	241004	0	+	3	0	90	65	3.0
CP008925.1	h6.sal.bam	other	241005	241005	0	+	2	2	90	65	2.0
CP008925.1	h6.sal.bam	other	241006	241006	0	+	1	0	90	63	1.0
CP008925.1	h6.sal.bam	other	241007	241007	0	+	1	1	91	63	1.0
CP008925.1	h6.sal.bam	other	241008	241008	0	+	0	2	91	62	0.0
CP008925.1	h6.sal.bam	other	241009	241009	0	+	3	0	89	60	3.0
CP008925.1	h6.sal.bam	other	241010	241010	0	+	2	3	91	60	2.0
CP008925.1	h6.sal.bam	other	241011	241011	0	+	0	1	91	57	0.0
CP008925.1	h6.sal.bam	other	241012	241012	0	+	3	1	93	58	3.0
CP008925.1	h6.sal.bam	other	241013	241013	0	+	2	0	93	57	2.0
CP008925.1	h6.sal.bam	other	241014	241014	0	+	4	1	93	67	4.0
CP008925.1	h6.sal.bam	other	241015	241015	0	+	0	1	93	66	0.0
CP008925.1	h6.sal.bam	other	241016	241016	0	+	0	0	88	80	0.0
CP008925.1	h6.sal.bam	other	241017	241017	0	+	0	2	88	80	0.0
CP008925.1	h6.sal.bam	other	241018	241018	0	+	2	2	90	88	2.0
CP008925.1	h6.sal.bam	other	241019	241019	0	+	0	2	88	87	0.0
CP008925.1	h6.sal.bam	other	241020	241020	0	+	1	0	88	87	1.0
CP008925.1	h6.sal.bam	other	241021	241021	0	+	1	1	88	87	1.0
CP008925.1	h6.sal.bam	other	241022	241022	0	+	0	1	88	87	0.0
CP008925.1	h6.sal.bam	other	241023	241023	0	+	3	1	91	86	3.0
CP008925.1	h6.sal.bam	other	241024	241024	0	+	1	0	92	85	1.0
CP008925.1	h6.sal.bam	other	241025	241025	0	+	0	1	92	87	0.0
CP008925.1	h6.sal.bam	other	241026	241026	0	+	0	6	90	91	0.0
CP008925.1	h6.sal.bam	other	241027	241027	0	+	2	0	91	85	2.0
CP008925.1	h6.sal.bam	other	241028	241028	0	+	0	0	91	87	0.0
CP008925.1	h6.sal.bam	other	241029	241029	0	+	1	1	92	88	1.0
CP008925.1	h6.sal.bam	other	241030	241030	0	+	2	1	94	88	2.0
CP008925.1	h6.sal.bam	other	241031	241031	0	+	8	7	101	93	8.0
CP008925.1	h6.sal.bam	other	241032	241032	0	+	0	1	98	89	0.0
CP008925.1	h6.sal.bam	other	241033	241033	0	+	1	1	99	88	1.0
CP008925.1	h6.sal.bam	other	241034	241034	0	+	1	1	95	87	1.0
CP008925.1	h6.sal.bam	other	241035	241035	0	+	0	1	94	94	0.0
CP008925.1	h6.sal.bam	other	241036	241036	0	+	1	0	95	95	1.0
CP008925.1	h6.sal.bam	other	241037	241037	0	+	0	1	93	95	0.0
CP008925.1	h6.sal.bam	other	241038	241038	0	+	0	0	91	94	0.0
CP008925.1	h6.sal.bam	other	241039	241039	0	+	1	1	88	100	1.0
CP008925.1	h6.sal.bam	other	241040	241040	0	+	1	0	86	99	1.0
CP008925.1	h6.sal.bam	other	241041	241041	0	+	0	0	86	99	0.0
CP008925.1	h6.sal.bam	other	241042	241042	0	+	1	0	87	99	1.0
CP008925.1	h6.sal.bam	other	241043	241043	0	+	0	0	87	99	0.0
CP008925.1	h6.sal.bam	other	241044	241044	0	+	1	0	86	101	1.0
CP008925.1	h6.sal.bam	other	241045	241045	0	+	0	0	86	101	0.0
CP008925.1	h6.sal.bam	other	241046	241046	0	+	0	0	84	101	0.0
CP008925.1	h6.sal.bam	other	241047	241047	0	+	0	0	79	103	0.0
CP008925.1	h6.sal.bam	other	241048	241048	0	+	0	1	78	103	0.0
CP008925.1	h6.sal.bam	other	241049	241049	0	+	2	2	80	102	2.0
CP008925.1	h6.sal.bam	other	241050	241050	0	+	2	0	80	100	2.0
CP008925.1	h6.sal.bam	other	241051	241051	0	+	0	2	80	100	0.0
CP008925.1	h6.sal.bam	other	241052	241052	0	+	0	1	80	98	0.0
CP008925.1	h6.sal.bam	other	241053	241053	0	+	4	0	84	99	4.0
CP008925.1	h6.sal.bam	other	241054	241054	0	+	1	1	85	99	1.0
CP008925.1	h6.sal.bam	other	241055	241055	0	+	2	0	84	100	2.0
CP008925.1	h6.sal.bam	other	241056	241056	0	+	3	4	87	100	3.0
CP008925.1	h6.sal.bam	other	241057	241057	0	+	4	0	91	97	4.0
CP008925.1	h6.sal.bam	other	241058	241058	0	+	1	1	87	99	1.0
CP008925.1	h6.sal.bam	other	241059	241059	0	+	2	1	89	99	2.0
CP008925.1	h6.sal.bam	other	241060	241060	0	+	1	2	90	100	1.0
CP008925.1	h6.sal.bam	GAAC	241061	241061	241069	+	1	8	90	98	1.0
CP008925.1	h6.sal.bam	other	241062	241062	0	+	2	1	92	91	2.0
CP008925.1	h6.sal.bam	GAAC	241063	241063	241069	+	6	1	98	90	6.0
CP008925.1	h6.sal.bam	other	241064	241064	0	+	1	2	98	89	1.0
CP008925.1	h6.sal.bam	other	241065	241065	0	+	2	2	100	90	2.0
CP008925.1	h6.sal.bam	other	241066	241066	0	+	2	1	96	92	2.0
CP008925.1	h6.sal.bam	other	241067	241067	0	+	1	3	97	91	1.0
CP008925.1	h6.sal.bam	other	241068	241068	0	+	1	3	98	92	1.0
CP008925.1	h6.sal.bam	other	241069	241069	0	+	1	2	96	90	1.0
CP008925.1	h6.sal.bam	other	241070	241070	0	+	0	2	94	89	0.0
CP008925.1	h6.sal.bam	other	241071	241071	0	+	1	0	95	87	1.0
CP008925.1	h6.sal.bam	other	241072	241072	0	+	2	0	97	89	2.0
CP008925.1	h6.sal.bam	other	241073	241073	0	+	1	0	95	90	1.0
CP008925.1	h6.sal.bam	other	241074	241074	0	+	0	1	95	90	0.0
CP008925.1	h6.sal.bam	other	241075	241075	0	+	1	1	96	92	1.0
CP008925.1	h6.sal.bam	other	241076	241076	0	+	1	3	89	93	1.0
CP008925.1	h6.sal.bam	other	241077	241077	0	+	1	0	90	90	1.0
CP008925.1	h6.sal.bam	GAAC	241078	241078	241069	+	0	1	90	90	0.0
CP008925.1	h6.sal.bam	other	241079	241079	0	+	1	0	91	89	1.0
CP008925.1	h6.sal.bam	GAAC	241080	241080	241069	+	2	0	92	90	2.0
CP008925.1	h6.sal.bam	other	241081	241081	0	+	2	1	94	90	2.0
CP008925.1	h6.sal.bam	other	241082	241082	0	+	0	0	93	92	0.0
CP008925.1	h6.sal.bam	other	241083	241083	0	+	0	1	93	92	0.0
CP008925.1	h6.sal.bam	other	241084	241084	0	+	0	1	90	93	0.0
CP008925.1	h6.sal.bam	other	241085	241085	0	+	0	0	88	93	0.0
CP008925.1	h6.sal.bam	other	241086	241086	0	+	0	3	88	93	0.0
CP008925.1	h6.sal.bam	other	241087	241087	0	+	0	2	85	91	0.0
CP008925.1	h6.sal.bam	other	241088	241088	0	+	2	1	84	89	2.0
CP008925.1	h6.sal.bam	other	241089	241089	0	+	2	1	81	88	2.0
CP008925.1	h6.sal.bam	other	241090	241090	0	+	0	1	81	87	0.0
CP008925.1	h6.sal.bam	other	241091	241091	0	+	0	2	81	87	0.0
CP008925.1	h6.sal.bam	other	241092	241092	0	+	1	1	81	87	1.0
CP008925.1	h6.sal.bam	other	241093	241093	0	+	0	2	81	86	0.0
CP008925.1	h6.sal.bam	other	241094	241094	0	+	1	0	82	85	1.0
CP008925.1	h6.sal.bam	other	241095	241095	0	+	0	1	81	85	0.0
CP008925.1	h6.sal.bam	other	241096	241096	0	+	0	0	80	87	0.0
CP008925.1	h6.sal.bam	other	241097	241097	0	+	0	1	78	87	0.0
CP008925.1	h6.sal.bam	other	241098	241098	0	+	0	3	78	86	0.0
CP008925.1	h6.sal.bam	other	241099	241099	0	+	0	0	77	87	0.0
CP008925.1	h6.sal.bam	other	241100	241100	0	+	1	3	78	87	1.0
CP008925.1	h6.sal.bam	other	241101	241101	0	+	0	0	78	84	0.0
CP008925.1	h6.sal.bam	other	241102	241102	0	+	3	4	79	87	3.0
CP008925.1	h6.sal.bam	other	241103	241103	0	+	0	0	79	83	0.0
CP008925.1	h6.sal.bam	other	241104	241104	0	+	0	0	78	83	0.0
CP008925.1	h6.sal.bam	other	241105	241105	0	+	0	6	75	85	0.0
CP008925.1	h6.sal.bam	other	241106	241106	0	+	0	3	67	80	0.0
CP008925.1	h6.sal.bam	other	241107	241107	0	+	1	5	68	77	1.0
CP008925.1	h6.sal.bam	other	241108	241108	0	+	0	3	67	72	0.0
CP008925.1	h6.sal.bam	other	241109	241109	0	+	2	0	68	73	2.0
CP008925.1	h6.sal.bam	other	241110	241110	0	+	1	3	69	73	1.0
CP008925.1	h6.sal.bam	other	241111	241111	0	+	0	2	68	71	0.0
CP008925.1	h6.sal.bam	other	241112	241112	0	+	3	1	70	69	3.0
CP008925.1	h6.sal.bam	other	241113	241113	0	+	0	3	70	70	0.0
CP008925.1	h6.sal.bam	other	241114	241114	0	+	0	0	69	67	0.0
CP008925.1	h6.sal.bam	other	241115	241115	0	+	7	0	75	67	7.0
CP008925.1	h6.sal.bam	other	241116	241116	0	+	0	0	75	67	0.0
CP008925.1	h6.sal.bam	other	241117	241117	0	+	3	0	77	69	3.0
CP008925.1	h6.sal.bam	other	241118	241118	0	+	1	2	77	70	1.0
CP008925.1	h6.sal.bam	other	241119	241119	0	+	6	1	83	68	6.0
CP008925.1	h6.sal.bam	other	241120	241120	0	+	3	0	86	67	3.0
CP008925.1	h6.sal.bam	other	241121	241121	0	+	2	1	88	67	2.0
CP008925.1	h6.sal.bam	other	241122	241122	0	+	1	0	89	66	1.0
CP008925.1	h6.sal.bam	other	241123	241123	0	+	3	0	90	67	3.0
CP008925.1	h6.sal.bam	other	241124	241124	0	+	1	1	91	67	1.0
CP008925.1	h6.sal.bam	other	241125	241125	0	+	0	0	89	68	0.0
CP008925.1	h6.sal.bam	other	241126	241126	0	+	0	0	89	68	0.0
CP008925.1	h6.sal.bam	other	241127	241127	0	+	0	1	89	71	0.0
CP008925.1	h6.sal.bam	other	241128	241128	0	+	2	0	88	71	2.0
CP008925.1	h6.sal.bam	other	241129	241129	0	+	0	2	87	71	0.0
CP008925.1	h6.sal.bam	other	241130	241130	0	+	1	0	87	69	1.0
CP008925.1	h6.sal.bam	other	241131	241131	0	+	2	1	86	69	4.0
CP008925.1	h6.sal.bam	other	241132	241132	0	+	1	2	83	71	1.0
CP008925.1	h6.sal.bam	other	241133	241133	0	+	0	1	81	69	0.0
CP008925.1	h6.sal.bam	other	241134	241134	0	+	1	2	80	77	1.0
CP008925.1	h6.sal.bam	other	241135	241135	0	+	0	0	78	75	0.0
CP008925.1	h6.sal.bam	other	241136	241136	0	+	2	1	80	76	2.0
CP008925.1	h6.sal.bam	other	241137	241137	0	+	2	0	81	75	2.0
CP008925.1	h6.sal.bam	other	241138	241138	0	+	0	0	74	77	0.0
CP008925.1	h6.sal.bam	other	241139	241139	0	+	1	3	73	77	1.0
CP008925.1	h6.sal.bam	other	241140	241140	0	+	1	4	72	75	1.0
CP008925.1	h6.sal.bam	other	241141	241141	0	+	0	4	72	71	0.0
CP008925.1	h6.sal.bam	other	241142	241142	0	+	1	0	72	68	1.0
CP008925.1	h6.sal.bam	other	241143	241143	0	+	1	1	72	68	1.0
CP008925.1	h6.sal.bam	other	241144	241144	0	+	1	0	72	67	1.0
CP008925.1	h6.sal.bam	other	241145	241145	0	+	0	0	72	67	0.0
CP008925.1	h6.sal.bam	other	241146	241146	0	+	1	2	72	67	1.0
CP008925.1	h6.sal.bam	other	241147	241147	0	+	0	1	69	66	0.0
CP008925.1	h6.sal.bam	other	241148	241148	0	+	2	2	71	66	2.0
CP008925.1	h6.sal.bam	other	241149	241149	0	+	0	1	71	65	0.0
CP008925.1	h6.sal.bam	other	241150	241150	0	+	0	2	70	66	0.0
CP008925.1	h6.sal.bam	other	241151	241151	0	+	0	0	69	64	0.0
CP008925.1	h6.sal.bam	other	241152	241152	0	+	2	0	70	64	2.0
CP008925.1	h6.sal.bam	other	241153	241153	0	+	1	1	71	65	1.0
CP008925.1	h6.sal.bam	other	241154	241154	0	+	1	0	69	64	1.0
CP008925.1	h6.sal.bam	other	241155	241155	0	+	1	2	70	64	1.0
CP008925.1	h6.sal.bam	other	241156	241156	0	+	0	1	68	62	0.0
CP008925.1	h6.sal.bam	other	241157	241157	0	+	0	0	68	64	0.0
CP008925.1	h6.sal.bam	other	241158	241158	0	+	2	2	70	66	2.0
CP008925.1	h6.sal.bam	other	241159	241159	0	+	0	1	70	64	0.0
CP008925.1	h6.sal.bam	other	241160	241160	0	+	0	0	70	63	0.0
CP008925.1	h6.sal.bam	other	241161	241161	0	+	0	1	70	63	0.0
CP008925.1	h6.sal.bam	other	241162	241162	0	+	1	0	71	62	1.0
CP008925.1	h6.sal.bam	other	241163	241163	0	+	2	1	71	67	2.0
CP008925.1	h6.sal.bam	other	241164	241164	0	+	1	0	70	66	1.0
CP008925.1	h6.sal.bam	other	241165	241165	0	+	0	1	70	66	0.0
CP008925.1	h6.sal.bam	other	241166	241166	0	+	1	1	70	66	1.0
CP008925.1	h6.sal.bam	other	241167	241167	0	+	1	1	71	66	1.0
CP008925.1	h6.sal.bam	other	241168	241168	0	+	1	0	71	65	1.0
CP008925.1	h6.sal.bam	other	241169	241169	0	+	0	2	71	65	0.0
CP008925.1	h6.sal.bam	other	241170	241170	0	+	1	1	72	66	1.0
CP008925.1	h6.sal.bam	other	241171	241171	0	+	0	0	72	67	0.0
CP008925.1	h6.sal.bam	other	241172	241172	0	+	0	2	72	68	0.0
CP008925.1	h6.sal.bam	other	241173	241173	0	+	4	2	76	66	4.0
CP008925.1	h6.sal.bam	other	241174	241174	0	+	1	1	76	64	1.0
CP008925.1	h6.sal.bam	other	241175	241175	0	+	1	2	77	64	1.0
CP008925.1	h6.sal.bam	other	241176	241176	0	+	2	0	79	64	2.0
CP008925.1	h6.sal.bam	other	241177	241177	0	+	0	1	76	64	0.0
CP008925.1	h6.sal.bam	other	241178	241178	0	+	0	2	76	64	0.0
CP008925.1	h6.sal.bam	other	241179	241179	0	+	2	0	78	65	2.0
CP008925.1	h6.sal.bam	other	241180	241180	0	+	0	1	78	68	0.0
CP008925.1	h6.sal.bam	other	241181	241181	0	+	0	1	78	70	0.0
CP008925.1	h6.sal.bam	other	241182	241182	0	+	2	3	79	69	2.0
CP008925.1	h6.sal.bam	other	241183	241183	0	+	0	0	79	66	0.0
CP008925.1	h6.sal.bam	other	241184	241184	0	+	1	0	78	71	1.0
CP008925.1	h6.sal.bam	other	241185	241185	0	+	1	2	75	74	1.0
CP008925.1	h6.sal.bam	other	241186	241186	0	+	1	1	76	74	1.0
CP008925.1	h6.sal.bam	other	241187	241187	0	+	2	1	78	76	2.0
CP008925.1	h6.sal.bam	other	241188	241188	0	+	2	0	79	76	2.0
CP008925.1	h6.sal.bam	other	241189	241189	0	+	2	0	81	76	2.0
CP008925.1	h6.sal.bam	other	241190	241190	0	+	0	1	75	77	0.0
CP008925.1	h6.sal.bam	other	241191	241191	0	+	2	0	74	76	2.0
CP008925.1	h6.sal.bam	other	241192	241192	0	+	0	1	74	78	0.0
CP008925.1	h6.sal.bam	other	241193	241193	0	+	1	0	74	77	1.0
CP008925.1	h6.sal.bam	other	241194	241194	0	+	1	0	69	78	1.0
CP008925.1	h6.sal.bam	other	241195	241195	0	+	3	1	69	78	3.0
CP008925.1	h6.sal.bam	other	241196	241196	0	+	0	0	67	77	0.0
CP008925.1	h6.sal.bam	other	241197	241197	0	+	0	0	66	77	0.0
CP008925.1	h6.sal.bam	other	241198	241198	0	+	0	1	63	80	0.0
CP008925.1	h6.sal.bam	other	241199	241199	0	+	0	2	62	79	0.0
CP008925.1	h6.sal.bam	other	241200	241200	0	+	1	2	63	81	1.0
CP008925.1	h6.sal.bam	other	241201	241201	0	+	0	1	63	79	0.0
CP008925.1	h6.sal.bam	other	241202	241202	0	+	3	0	66	78	3.0
CP008925.1	h6.sal.bam	other	241203	241203	0	+	0	0	64	78	0.0
CP008925.1	h6.sal.bam	other	241204	241204	0	+	0	5	64	78	0.0
CP008925.1	h6.sal.bam	other	241205	241205	0	+	0	2	63	76	0.0
CP008925.1	h6.sal.bam	other	241206	241206	0	+	6	5	67	75	6.0
CP008925.1	h6.sal.bam	other	241207	241207	0	+	1	0	67	70	1.0
CP008925.1	h6.sal.bam	other	241208	241208	0	+	0	1	67	70	0.0
CP008925.1	h6.sal.bam	other	241209	241209	0	+	5	1	71	69	5.0
CP008925.1	h6.sal.bam	other	241210	241210	0	+	0	0	71	68	0.0
CP008925.1	h6.sal.bam	other	241211	241211	0	+	3	2	72	70	3.0
CP008925.1	h6.sal.bam	other	241212	241212	0	+	3	1	73	68	3.0
CP008925.1	h6.sal.bam	other	241213	241213	0	+	2	0	74	67	2.0
CP008925.1	h6.sal.bam	other	241214	241214	0	+	1	1	74	67	1.0
CP008925.1	h6.sal.bam	other	241215	241215	0	+	2	0	75	66	2.0
CP008925.1	h6.sal.bam	other	241216	241216	0	+	2	0	77	66	2.0
CP008925.1	h6.sal.bam	other	241217	241217	0	+	2	0	78	66	2.0
CP008925.1	h6.sal.bam	other	241218	241218	0	+	1	0	78	66	1.0
CP008925.1	h6.sal.bam	other	241219	241219	0	+	1	0	79	66	1.0
CP008925.1	h6.sal.bam	other	241220	241220	0	+	2	1	80	67	2.0
CP008925.1	h6.sal.bam	other	241221	241221	0	+	1	1	81	66	1.0
CP008925.1	h6.sal.bam	other	241222	241222	0	+	1	1	80	66	1.0
CP008925.1	h6.sal.bam	other	241223	241223	0	+	0	0	80	67	0.0
CP008925.1	h6.sal.bam	other	241224	241224	0	+	2	0	81	67	2.0
CP008925.1	h6.sal.bam	other	241225	241225	0	+	3	0	84	68	3.0
CP008925.1	h6.sal.bam	other	241226	241226	0	+	0	0	82	68	0.0
CP008925.1	h6.sal.bam	other	241227	241227	0	+	0	1	81	68	0.0
CP008925.1	h6.sal.bam	other	241228	241228	0	+	2	1	83	69	2.0
CP008925.1	h6.sal.bam	other	241229	241229	0	+	2	1	83	68	2.0
CP008925.1	h6.sal.bam	other	241230	241230	0	+	1	1	84	67	1.0
CP008925.1	h6.sal.bam	other	241231	241231	0	+	2	2	86	66	2.0
CP008925.1	h6.sal.bam	other	241232	241232	0	+	2	3	86	64	2.0
CP008925.1	h6.sal.bam	other	241233	241233	0	+	3	1	89	61	3.0
CP008925.1	h6.sal.bam	other	241234	241234	0	+	6	0	95	61	6.0
CP008925.1	h6.sal.bam	other	241235	241235	0	+	0	0	95	61	0.0
CP008925.1	h6.sal.bam	other	241236	241236	0	+	3	0	97	64	3.0
CP008925.1	h6.sal.bam	other	241237	241237	0	+	1	1	96	68	1.0
CP008925.1	h6.sal.bam	other	241238	241238	0	+	2	0	98	67	2.0
CP008925.1	h6.sal.bam	other	241239	241239	0	+	1	0	98	67	1.0
CP008925.1	h6.sal.bam	other	241240	241240	0	+	2	1	100	69	2.0
CP008925.1	h6.sal.bam	other	241241	241241	0	+	0	2	98	68	0.0
CP008925.1	h6.sal.bam	other	241242	241242	0	+	2	0	100	73	2.0
CP008925.1	h6.sal.bam	other	241243	241243	0	+	3	1	102	74	3.0
CP008925.1	h6.sal.bam	other	241244	241244	0	+	0	2	102	73	0.0
CP008925.1	h6.sal.bam	other	241245	241245	0	+	2	2	104	75	2.0
CP008925.1	h6.sal.bam	other	241246	241246	0	+	0	1	104	73	0.0
CP008925.1	h6.sal.bam	other	241247	241247	0	+	0	1	104	72	0.0
CP008925.1	h6.sal.bam	other	241248	241248	0	+	5	0	105	72	5.0
CP008925.1	h6.sal.bam	other	241249	241249	0	+	1	1	105	74	1.0
CP008925.1	h6.sal.bam	other	241250	241250	0	+	1	1	103	73	1.0
CP008925.1	h6.sal.bam	other	241251	241251	0	+	0	0	103	72	0.0
CP008925.1	h6.sal.bam	other	241252	241252	0	+	4	1	107	72	4.0
CP008925.1	h6.sal.bam	other	241253	241253	0	+	2	4	109	71	2.0
CP008925.1	h6.sal.bam	other	241254	241254	0	+	0	2	107	67	0.0
CP008925.1	h6.sal.bam	other	241255	241255	0	+	4	2	111	66	4.0
CP008925.1	h6.sal.bam	other	241256	241256	0	+	3	0	114	65	3.0
CP008925.1	h6.sal.bam	other	241257	241257	0	+	1	2	113	66	1.0
CP008925.1	h6.sal.bam	other	241258	241258	0	+	1	4	113	64	1.0
CP008925.1	h6.sal.bam	other	241259	241259	0	+	0	3	112	62	0.0
CP008925.1	h6.sal.bam	other	241260	241260	0	+	0	2	112	59	0.0
CP008925.1	h6.sal.bam	other	241261	241261	0	+	3	2	114	60	3.0
CP008925.1	h6.sal.bam	other	241262	241262	0	+	0	1	112	59	0.0
CP008925.1	h6.sal.bam	other	241263	241263	0	+	1	1	111	58	1.0
CP008925.1	h6.sal.bam	other	241264	241264	0	+	4	0	113	60	4.0
CP008925.1	h6.sal.bam	other	241265	241265	0	+	1	0	114	60	1.0
CP008925.1	h6.sal.bam	other	241266	241266	0	+	2	2	114	63	2.0
CP008925.1	h6.sal.bam	other	241267	241267	0	+	1	0	114	62	1.0
CP008925.1	h6.sal.bam	other	241268	241268	0	+	0	1	114	62	0.0
CP008925.1	h6.sal.bam	other	241269	241269	0	+	0	0	112	63	0.0
CP008925.1	h6.sal.bam	other	241270	241270	0	+	0	0	110	63	0.0
CP008925.1	h6.sal.bam	other	241271	241271	0	+	2	3	112	63	2.0
CP008925.1	h6.sal.bam	other	241272	241272	0	+	0	0	112	62	0.0
CP008925.1	h6.sal.bam	other	241273	241273	0	+	1	3	113	63	1.0
CP008925.1	h6.sal.bam	other	241274	241274	0	+	2	1	114	61	2.0
CP008925.1	h6.sal.bam	other	241275	241275	0	+	1	0	115	61	1.0
CP008925.1	h6.sal.bam	other	241276	241276	0	+	2	0	114	61	2.0
CP008925.1	h6.sal.bam	other	241277	241277	0	+	2	0	116	61	2.0
CP008925.1	h6.sal.bam	other	241278	241278	0	+	0	3	116	61	0.0
CP008925.1	h6.sal.bam	other	241279	241279	0	+	0	0	116	58	0.0
CP008925.1	h6.sal.bam	other	241280	241280	0	+	0	1	116	58	0.0
CP008925.1	h6.sal.bam	other	241281	241281	0	+	0	0	110	57	0.0
CP008925.1	h6.sal.bam	other	241282	241282	0	+	0	0	108	57	0.0
CP008925.1	h6.sal.bam	other	241283	241283	0	+	1	0	109	57	1.0
CP008925.1	h6.sal.bam	other	241284	241284	0	+	0	0	104	57	0.0
CP008925.1	h6.sal.bam	other	241285	241285	0	+	1	2	104	58	1.0
CP008925.1	h6.sal.bam	other	241286	241286	0	+	2	0	102	57	2.0
CP008925.1	h6.sal.bam	other	241287	241287	0	+	1	0	101	58	1.0
CP008925.1	h6.sal.bam	other	241288	241288	0	+	0	0	100	58	0.0
CP008925.1	h6.sal.bam	other	241289	241289	0	+	2	0	100	58	2.0
CP008925.1	h6.sal.bam	other	241290	241290	0	+	2	0	101	63	2.0
CP008925.1	h6.sal.bam	other	241291	241291	0	+	3	0	100	64	3.0
CP008925.1	h6.sal.bam	other	241292	241292	0	+	0	0	99	64	0.0
CP008925.1	h6.sal.bam	other	241293	241293	0	+	1	0	100	64	1.0
CP008925.1	h6.sal.bam	other	241294	241294	0	+	0	1	99	64	0.0
CP008925.1	h6.sal.bam	other	241295	241295	0	+	6	0	103	63	6.0
CP008925.1	h6.sal.bam	other	241296	241296	0	+	1	1	102	69	1.0
CP008925.1	h6.sal.bam	other	241297	241297	0	+	1	2	102	68	1.0
CP008925.1	h6.sal.bam	other	241298	241298	0	+	1	0	103	66	1.0
CP008925.1	h6.sal.bam	other	241299	241299	0	+	0	1	100	66	0.0
CP008925.1	h6.sal.bam	other	241300	241300	0	+	5	0	104	69	5.0
CP008925.1	h6.sal.bam	other	241301	241301	0	+	0	0	104	71	0.0
CP008925.1	h6.sal.bam	other	241302	241302	0	+	1	2	100	72	1.0
CP008925.1	h6.sal.bam	other	241303	241303	0	+	2	0	102	71	2.0
CP008925.1	h6.sal.bam	other	241304	241304	0	+	0	0	100	72	0.0
CP008925.1	h6.sal.bam	other	241305	241305	0	+	0	0	100	73	0.0
CP008925.1	h6.sal.bam	other	241306	241306	0	+	1	0	101	73	1.0
CP008925.1	h6.sal.bam	other	241307	241307	0	+	3	0	103	73	3.0
CP008925.1	h6.sal.bam	other	241308	241308	0	+	1	1	101	75	1.0
CP008925.1	h6.sal.bam	other	241309	241309	0	+	0	2	92	75	0.0
CP008925.1	h6.sal.bam	other	241310	241310	0	+	1	1	93	76	1.0
CP008925.1	h6.sal.bam	other	241311	241311	0	+	1	4	94	75	1.0
CP008925.1	h6.sal.bam	other	241312	241312	0	+	0	2	91	73	0.0
CP008925.1	h6.sal.bam	other	241313	241313	0	+	1	1	91	71	1.0
CP008925.1	h6.sal.bam	other	241314	241314	0	+	2	3	93	71	2.0
CP008925.1	h6.sal.bam	other	241315	241315	0	+	0	2	91	69	0.0
CP008925.1	h6.sal.bam	other	241316	241316	0	+	1	1	92	67	1.0
CP008925.1	h6.sal.bam	other	241317	241317	0	+	4	1	94	67	4.0
CP008925.1	h6.sal.bam	other	241318	241318	0	+	0	3	91	66	0.0
CP008925.1	h6.sal.bam	other	241319	241319	0	+	1	1	92	63	1.0
CP008925.1	h6.sal.bam	other	241320	241320	0	+	3	1	93	62	3.0
CP008925.1	h6.sal.bam	other	241321	241321	0	+	2	0	95	62	2.0
CP008925.1	h6.sal.bam	other	241322	241322	0	+	1	1	91	63	1.0
CP008925.1	h6.sal.bam	other	241323	241323	0	+	0	1	88	62	0.0
CP008925.1	h6.sal.bam	other	241324	241324	0	+	0	0	88	61	0.0
CP008925.1	h6.sal.bam	other	241325	241325	0	+	1	0	89	61	1.0
CP008925.1	h6.sal.bam	other	241326	241326	0	+	0	0	89	61	0.0
CP008925.1	h6.sal.bam	other	241327	241327	0	+	2	0	87	61	2.0
CP008925.1	h6.sal.bam	other	241328	241328	0	+	0	0	85	61	0.0
CP008925.1	h6.sal.bam	other	241329	241329	0	+	1	1	85	61	1.0
CP008925.1	h6.sal.bam	other	241330	241330	0	+	1	1	80	61	1.0
CP008925.1	h6.sal.bam	other	241331	241331	0	+	1	1	80	61	1.0
CP008925.1	h6.sal.bam	other	241332	241332	0	+	3	0	82	62	3.0
CP008925.1	h6.sal.bam	other	241333	241333	0	+	0	2	82	64	0.0
CP008925.1	h6.sal.bam	other	241334	241334	0	+	2	2	84	62	2.0
CP008925.1	h6.sal.bam	other	241335	241335	0	+	0	1	84	60	0.0
CP008925.1	h6.sal.bam	other	241336	241336	0	+	1	1	82	59	1.0
CP008925.1	h6.sal.bam	other	241337	241337	0	+	1	0	83	58	1.0
CP008925.1	h6.sal.bam	other	241338	241338	0	+	0	3	82	58	0.0
CP008925.1	h6.sal.bam	other	241339	241339	0	+	0	2	78	55	0.0
CP008925.1	h6.sal.bam	other	241340	241340	0	+	1	1	78	53	1.0
CP008925.1	h6.sal.bam	other	241341	241341	0	+	1	1	77	53	1.0
CP008925.1	h6.sal.bam	other	241342	241342	0	+	7	1	83	53	7.0
CP008925.1	h6.sal.bam	other	241343	241343	0	+	0	1	83	52	0.0
CP008925.1	h6.sal.bam	other	241344	241344	0	+	0	0	82	52	0.0
CP008925.1	h6.sal.bam	other	241345	241345	0	+	0	0	81	52	0.0
CP008925.1	h6.sal.bam	other	241346	241346	0	+	6	2	86	55	6.0
CP008925.1	h6.sal.bam	other	241347	241347	0	+	2	1	88	54	2.0
CP008925.1	h6.sal.bam	other	241348	241348	0	+	0	1	87	53	0.0
CP008925.1	h6.sal.bam	other	241349	241349	0	+	1	1	86	54	1.0
CP008925.1	h6.sal.bam	other	241350	241350	0	+	3	0	88	54	3.0
CP008925.1	h6.sal.bam	other	241351	241351	0	+	0	0	86	54	0.0
CP008925.1	h6.sal.bam	other	241352	241352	0	+	2	0	87	55	2.0
CP008925.1	h6.sal.bam	other	241353	241353	0	+	1	0	88	55	1.0
CP008925.1	h6.sal.bam	other	241354	241354	0	+	0	0	88	56	0.0
CP008925.1	h6.sal.bam	other	241355	241355	0	+	1	0	89	58	1.0
CP008925.1	h6.sal.bam	other	241356	241356	0	+	1	0	90	58	1.0
CP008925.1	h6.sal.bam	other	241357	241357	0	+	1	0	91	58	1.0
CP008925.1	h6.sal.bam	other	241358	241358	0	+	0	1	90	61	0.0
CP008925.1	h6.sal.bam	other	241359	241359	0	+	0	1	90	60	0.0
CP008925.1	h6.sal.bam	other	241360	241360	0	+	2	1	91	61	2.0
CP008925.1	h6.sal.bam	other	241361	241361	0	+	2	0	90	63	2.0
CP008925.1	h6.sal.bam	other	241362	241362	0	+	0	3	90	63	0.0
CP008925.1	h6.sal.bam	other	241363	241363	0	+	0	2	90	61	0.0
CP008925.1	h6.sal.bam	GAAC	241364	241364	241372	+	2	1	89	59	4.0
CP008925.1	h6.sal.bam	other	241365	241365	0	+	0	0	88	58	0.0
CP008925.1	h6.sal.bam	GAAC	241366	241366	241372	+	0	3	85	59	0.0
CP008925.1	h6.sal.bam	other	241367	241367	0	+	1	1	85	57	2.0
CP008925.1	h6.sal.bam	other	241368	241368	0	+	0	1	85	56	0.0
CP008925.1	h6.sal.bam	other	241369	241369	0	+	2	1	86	56	4.0
CP008925.1	h6.sal.bam	other	241370	241370	0	+	2	0	83	56	2.0
CP008925.1	h6.sal.bam	other	241371	241371	0	+	1	0	83	56	1.0
CP008925.1	h6.sal.bam	other	241372	241372	0	+	1	0	83	58	1.0
CP008925.1	h6.sal.bam	other	241373	241373	0	+	0	2	82	59	0.0
CP008925.1	h6.sal.bam	other	241374	241374	0	+	1	2	79	58	1.0
CP008925.1	h6.sal.bam	other	241375	241375	0	+	2	2	81	56	2.0
CP008925.1	h6.sal.bam	other	241376	241376	0	+	0	1	81	54	0.0
CP008925.1	h6.sal.bam	other	241377	241377	0	+	0	1	80	53	0.0
CP008925.1	h6.sal.bam	other	241378	241378	0	+	1	1	79	53	1.0
CP008925.1	h6.sal.bam	other	241379	241379	0	+	0	1	79	52	0.0
CP008925.1	h6.sal.bam	other	241380	241380	0	+	1	1	80	52	1.0
CP008925.1	h6.sal.bam	GAAC	241381	241381	241372	+	2	1	80	51	2.0
CP008925.1	h6.sal.bam	other	241382	241382	0	+	0	0	77	50	0.0
CP008925.1	h6.sal.bam	GAAC	241383	241383	241372	+	1	1	78	50	1.0
CP008925.1	h6.sal.bam	other	241384	241384	0	+	1	3	79	50	1.0
CP008925.1	h6.sal.bam	other	241385	241385	0	+	0	0	77	48	0.0
CP008925.1	h6.sal.bam	other	241386	241386	0	+	2	2	78	48	2.0
CP008925.1	h6.sal.bam	other	241387	241387	0	+	0	0	78	46	0.0
CP008925.1	h6.sal.bam	other	241388	241388	0	+	0	1	78	47	0.0
CP008925.1	h6.sal.bam	other	241389	241389	0	+	0	1	76	46	0.0
CP008925.1	h6.sal.bam	other	241390	241390	0	+	0	1	76	45	0.0
CP008925.1	h6.sal.bam	other	241391	241391	0	+	0	0	75	44	0.0
CP008925.1	h6.sal.bam	other	241392	241392	0	+	0	0	71	46	0.0
CP008925.1	h6.sal.bam	other	241393	241393	0	+	0	0	71	47	0.0
CP008925.1	h6.sal.bam	other	241394	241394	0	+	0	0	69	47	0.0
CP008925.1	h6.sal.bam	other	241395	241395	0	+	1	1	68	49	1.0
CP008925.1	h6.sal.bam	other	241396	241396	0	+	0	1	66	49	0.0
CP008925.1	h6.sal.bam	other	241397	241397	0	+	1	0	66	48	1.0
CP008925.1	h6.sal.bam	other	241398	241398	0	+	0	0	66	48	0.0
CP008925.1	h6.sal.bam	other	241399	241399	0	+	0	0	65	51	0.0
CP008925.1	h6.sal.bam	other	241400	241400	0	+	0	0	64	51	0.0
CP008925.1	h6.sal.bam	other	241401	241401	0	+	2	0	66	52	2.0
CP008925.1	h6.sal.bam	other	241402	241402	0	+	0	0	64	52	0.0
CP008925.1	h6.sal.bam	other	241403	241403	0	+	1	0	65	52	1.0
CP008925.1	h6.sal.bam	other	241404	241404	0	+	0	1	65	55	0.0
CP008925.1	h6.sal.bam	other	241405	241405	0	+	1	1	63	59	1.0
CP008925.1	h6.sal.bam	other	241406	241406	0	+	1	2	64	58	1.0
CP008925.1	h6.sal.bam	other	241407	241407	0	+	0	2	62	176	0.0
CP008925.1	h6.sal.bam	other	241408	241408	0	+	0	0	60	175	0.0
CP008925.1	h6.sal.bam	other	241409	241409	0	+	3	0	62	175	3.0
CP008925.1	h6.sal.bam	other	241410	241410	0	+	0	0	62	175	0.0
CP008925.1	h6.sal.bam	other	241411	241411	0	+	0	0	61	176	0.0
CP008925.1	h6.sal.bam	other	241412	241412	0	+	0	1	61	176	0.0
CP008925.1	h6.sal.bam	other	241413	241413	0	+	0	0	61	175	0.0
CP008925.1	h6.sal.bam	other	241414	241414	0	+	0	0	59	177	0.0
CP008925.1	h6.sal.bam	other	241415	241415	0	+	1	2	60	177	1.0
CP008925.1	h6.sal.bam	other	241416	241416	0	+	0	0	60	175	0.0
CP008925.1	h6.sal.bam	other	241417	241417	0	+	4	2	56	179	4.0
CP008925.1	h6.sal.bam	other	241418	241418	0	+	1	0	57	178	1.0
CP008925.1	h6.sal.bam	other	241419	241419	0	+	0	0	57	178	0.0
CP008925.1	h6.sal.bam	other	241420	241420	0	+	0	1	57	179	0.0
CP008925.1	h6.sal.bam	other	241421	241421	0	+	0	1	51	180	0.0
CP008925.1	h6.sal.bam	other	241422	241422	0	+	0	0	50	179	0.0
CP008925.1	h6.sal.bam	other	241423	241423	0	+	0	2	50	190	0.0
CP008925.1	h6.sal.bam	other	241424	241424	0	+	1	1	50	188	1.0
CP008925.1	h6.sal.bam	other	241425	241425	0	+	1	0	48	191	1.0
CP008925.1	h6.sal.bam	other	241426	241426	0	+	0	1	48	193	0.0
CP008925.1	h6.sal.bam	other	241427	241427	0	+	0	0	46	192	0.0
CP008925.1	h6.sal.bam	other	241428	241428	0	+	2	2	47	192	2.0
CP008925.1	h6.sal.bam	GAAC	241429	241429	241437	+	0	1	46	193	0.0
CP008925.1	h6.sal.bam	other	241430	241430	0	+	1	1	46	192	1.0
CP008925.1	h6.sal.bam	GAAC	241431	241431	241437	+	3	2	49	191	3.0
CP008925.1	h6.sal.bam	other	241432	241432	0	+	0	0	48	189	0.0
CP008925.1	h6.sal.bam	other	241433	241433	0	+	1	2	49	189	1.0
CP008925.1	h6.sal.bam	other	241434	241434	0	+	0	1	49	188	0.0
CP008925.1	h6.sal.bam	other	241435	241435	0	+	0	2	45	187	0.0
CP008925.1	h6.sal.bam	other	241436	241436	0	+	0	0	43	185	0.0
CP008925.1	h6.sal.bam	other	241437	241437	0	+	0	1	43	185	0.0
CP008925.1	h6.sal.bam	other	241438	241438	0	+	0	1	43	185	0.0
CP008925.1	h6.sal.bam	other	241439	241439	0	+	1	1	44	184	1.0
CP008925.1	h6.sal.bam	other	241440	241440	0	+	0	0	44	183	0.0
CP008925.1	h6.sal.bam	other	241441	241441	0	+	2	0	46	183	2.0
CP008925.1	h6.sal.bam	other	241442	241442	0	+	1	1	46	183	1.0
CP008925.1	h6.sal.bam	other	241443	241443	0	+	0	1	46	182	0.0
CP008925.1	h6.sal.bam	other	241444	241444	0	+	1	0	43	181	1.0
CP008925.1	h6.sal.bam	other	241445	241445	0	+	0	1	43	182	0.0
CP008925.1	h6.sal.bam	GAAC	241446	241446	241437	+	2	1	43	183	2.0
CP008925.1	h6.sal.bam	other	241447	241447	0	+	0	2	42	182	0.0
CP008925.1	h6.sal.bam	GAAC	241448	241448	241437	+	3	0	43	182	3.0
CP008925.1	h6.sal.bam	other	241449	241449	0	+	1	0	44	182	1.0
CP008925.1	h6.sal.bam	other	241450	241450	0	+	0	0	43	184	0.0
CP008925.1	h6.sal.bam	other	241451	241451	0	+	0	0	43	185	0.0
CP008925.1	h6.sal.bam	other	241452	241452	0	+	0	1	43	185	0.0
CP008925.1	h6.sal.bam	other	241453	241453	0	+	2	0	45	184	2.0
CP008925.1	h6.sal.bam	other	241454	241454	0	+	3	1	48	184	3.0
CP008925.1	h6.sal.bam	other	241455	241455	0	+	1	0	46	183	1.0
CP008925.1	h6.sal.bam	other	241456	241456	0	+	0	0	46	183	0.0
CP008925.1	h6.sal.bam	other	241457	241457	0	+	0	0	46	183	0.0
CP008925.1	h6.sal.bam	other	241458	241458	0	+	0	1	44	183	0.0
CP008925.1	h6.sal.bam	other	241459	241459	0	+	1	1	45	185	1.0
CP008925.1	h6.sal.bam	other	241460	241460	0	+	0	0	43	184	0.0
CP008925.1	h6.sal.bam	other	241461	241461	0	+	0	0	43	184	0.0
CP008925.1	h6.sal.bam	other	241462	241462	0	+	0	1	43	184	0.0
CP008925.1	h6.sal.bam	other	241463	241463	0	+	0	0	43	184	0.0
CP008925.1	h6.sal.bam	other	241464	241464	0	+	0	1	43	185	0.0
CP008925.1	h6.sal.bam	other	241465	241465	0	+	1	0	44	185	1.0
CP008925.1	h6.sal.bam	other	241466	241466	0	+	1	2	45	185	1.0
CP008925.1	h6.sal.bam	other	241467	241467	0	+	2	1	47	183	2.0
CP008925.1	h6.sal.bam	other	241468	241468	0	+	1	2	48	185	1.0
CP008925.1	h6.sal.bam	other	241469	241469	0	+	0	0	48	183	0.0
CP008925.1	h6.sal.bam	other	241470	241470	0	+	0	1	47	183	0.0
CP008925.1	h6.sal.bam	other	241471	241471	0	+	0	0	47	183	0.0
CP008925.1	h6.sal.bam	other	241472	241472	0	+	0	2	46	183	0.0
CP008925.1	h6.sal.bam	other	241473	241473	0	+	0	1	46	181	0.0
CP008925.1	h6.sal.bam	other	241474	241474	0	+	3	0	49	180	3.0
CP008925.1	h6.sal.bam	other	241475	241475	0	+	0	1	47	180	0.0
CP008925.1	h6.sal.bam	other	241476	241476	0	+	0	2	47	179	0.0
CP008925.1	h6.sal.bam	other	241477	241477	0	+	0	0	47	177	0.0
CP008925.1	h6.sal.bam	other	241478	241478	0	+	0	0	46	178	0.0
CP008925.1	h6.sal.bam	other	241479	241479	0	+	0	5	46	178	0.0
CP008925.1	h6.sal.bam	GTTC	241480	241480	241488	+	0	121	45	173	0.0
CP008925.1	h6.sal.bam	other	241481	241481	0	+	0	1	43	53	0.0
CP008925.1	h6.sal.bam	GTTC	241482	241482	241488	+	88	0	131	55	88.0
CP008925.1	h6.sal.bam	other	241483	241483	0	+	2	0	133	56	2.0
CP008925.1	h6.sal.bam	other	241484	241484	0	+	0	1	130	56	0.0
CP008925.1	h6.sal.bam	other	241485	241485	0	+	1	0	131	55	1.0
CP008925.1	h6.sal.bam	other	241486	241486	0	+	1	0	132	56	1.0
CP008925.1	h6.sal.bam	other	241487	241487	0	+	0	2	132	56	0.0
CP008925.1	h6.sal.bam	other	241488	241488	0	+	2	0	134	54	2.0
CP008925.1	h6.sal.bam	other	241489	241489	0	+	3	0	137	54	3.0
CP008925.1	h6.sal.bam	other	241490	241490	0	+	0	6	136	59	0.0
CP008925.1	h6.sal.bam	other	241491	241491	0	+	2	0	138	53	2.0
CP008925.1	h6.sal.bam	other	241492	241492	0	+	0	1	135	53	0.0
CP008925.1	h6.sal.bam	other	241493	241493	0	+	0	0	134	53	0.0
CP008925.1	h6.sal.bam	other	241494	241494	0	+	0	0	134	53	0.0
CP008925.1	h6.sal.bam	other	241495	241495	0	+	1	1	135	53	1.0
CP008925.1	h6.sal.bam	other	241496	241496	0	+	0	0	135	53	0.0
CP008925.1	h6.sal.bam	GTTC	241497	241497	241488	+	0	14	135	53	0.0
CP008925.1	h6.sal.bam	other	241498	241498	0	+	0	1	135	39	0.0
CP008925.1	h6.sal.bam	GTTC	241499	241499	241488	+	30	0	163	40	30.0
CP008925.1	h6.sal.bam	other	241500	241500	0	+	1	1	164	40	1.0
CP008925.1	h6.sal.bam	other	241501	241501	0	+	0	0	164	42	0.0
CP008925.1	h6.sal.bam	other	241502	241502	0	+	2	0	166	43	2.0
CP008925.1	h6.sal.bam	GAAC	241503	241503	241511	+	0	4	164	43	0.0
CP008925.1	h6.sal.bam	other	241504	241504	0	+	1	0	165	39	1.0
CP008925.1	h6.sal.bam	GAAC	241505	241505	241511	+	3	0	164	40	3.0
CP008925.1	h6.sal.bam	other	241506	241506	0	+	1	0	165	40	2.0
CP008925.1	h6.sal.bam	other	241507	241507	0	+	0	1	165	42	0.0
CP008925.1	h6.sal.bam	other	241508	241508	0	+	1	0	165	43	2.0
CP008925.1	h6.sal.bam	other	241509	241509	0	+	0	0	165	43	0.0
CP008925.1	h6.sal.bam	other	241510	241510	0	+	1	0	166	44	1.0
CP008925.1	h6.sal.bam	other	241511	241511	0	+	0	1	166	44	0.0
CP008925.1	h6.sal.bam	other	241512	241512	0	+	1	0	167	46	2.0
CP008925.1	h6.sal.bam	other	241513	241513	0	+	2	0	168	47	4.0
CP008925.1	h6.sal.bam	other	241514	241514	0	+	0	0	168	47	0.0
CP008925.1	h6.sal.bam	other	241515	241515	0	+	1	0	169	47	2.0
CP008925.1	h6.sal.bam	other	241516	241516	0	+	1	0	168	48	2.0
CP008925.1	h6.sal.bam	other	241517	241517	0	+	0	1	167	49	0.0
CP008925.1	h6.sal.bam	other	241518	241518	0	+	0	0	167	48	0.0
CP008925.1	h6.sal.bam	other	241519	241519	0	+	2	0	168	48	4.0
CP008925.1	h6.sal.bam	GAAC	241520	241520	241511	+	1	2	167	48	1.0
CP008925.1	h6.sal.bam	other	241521	241521	0	+	0	0	167	48	0.0
CP008925.1	h6.sal.bam	GAAC	241522	241522	241511	+	2	1	166	50	2.0
CP008925.1	h6.sal.bam	other	241523	241523	0	+	2	2	168	49	2.0
CP008925.1	h6.sal.bam	other	241524	241524	0	+	1	0	168	47	1.0
CP008925.1	h6.sal.bam	other	241525	241525	0	+	0	1	168	47	0.0
CP008925.1	h6.sal.bam	other	241526	241526	0	+	0	0	167	50	0.0
CP008925.1	h6.sal.bam	other	241527	241527	0	+	0	0	165	51	0.0
CP008925.1	h6.sal.bam	other	241528	241528	0	+	0	0	165	51	0.0
CP008925.1	h6.sal.bam	other	241529	241529	0	+	4	0	167	55	4.0
CP008925.1	h6.sal.bam	other	241530	241530	0	+	1	0	167	55	1.0
CP008925.1	h6.sal.bam	other	241531	241531	0	+	0	2	167	57	0.0
CP008925.1	h6.sal.bam	other	241532	241532	0	+	1	1	168	57	1.0
CP008925.1	h6.sal.bam	other	241533	241533	0	+	0	0	168	59	0.0
CP008925.1	h6.sal.bam	other	241534	241534	0	+	0	0	167	59	0.0
CP008925.1	h6.sal.bam	other	241535	241535	0	+	1	1	168	59	1.0
CP008925.1	h6.sal.bam	other	241536	241536	0	+	0	1	168	58	0.0
CP008925.1	h6.sal.bam	other	241537	241537	0	+	0	1	165	57	0.0
CP008925.1	h6.sal.bam	other	241538	241538	0	+	0	1	164	56	0.0
CP008925.1	h6.sal.bam	other	241539	241539	0	+	0	1	163	59	0.0
CP008925.1	h6.sal.bam	other	241540	241540	0	+	3	2	166	58	3.0
CP008925.1	h6.sal.bam	other	241541	241541	0	+	1	0	166	58	1.0
CP008925.1	h6.sal.bam	other	241542	241542	0	+	2	2	166	60	2.0
CP008925.1	h6.sal.bam	other	241543	241543	0	+	0	0	165	58	0.0
CP008925.1	h6.sal.bam	other	241544	241544	0	+	1	0	165	60	1.0
CP008925.1	h6.sal.bam	other	241545	241545	0	+	2	1	167	61	2.0
CP008925.1	h6.sal.bam	other	241546	241546	0	+	1	0	168	60	1.0
CP008925.1	h6.sal.bam	other	241547	241547	0	+	1	0	169	65	1.0
CP008925.1	h6.sal.bam	other	241548	241548	0	+	1	0	170	66	1.0
CP008925.1	h6.sal.bam	other	241549	241549	0	+	1	0	168	66	1.0
CP008925.1	h6.sal.bam	other	241550	241550	0	+	3	0	171	69	3.0
CP008925.1	h6.sal.bam	other	241551	241551	0	+	0	1	171	69	0.0
CP008925.1	h6.sal.bam	other	241552	241552	0	+	1	0	171	71	1.0
CP008925.1	h6.sal.bam	other	241553	241553	0	+	2	0	173	71	2.0
CP008925.1	h6.sal.bam	other	241554	241554	0	+	2	0	173	72	2.0
CP008925.1	h6.sal.bam	other	241555	241555	0	+	1	1	174	72	1.0
CP008925.1	h6.sal.bam	other	241556	241556	0	+	1	0	172	73	1.0
CP008925.1	h6.sal.bam	other	241557	241557	0	+	0	1	93	77	0.0
CP008925.1	h6.sal.bam	other	241558	241558	0	+	0	0	92	76	0.0
CP008925.1	h6.sal.bam	other	241559	241559	0	+	0	1	90	76	0.0
CP008925.1	h6.sal.bam	other	241560	241560	0	+	0	0	90	75	0.0
CP008925.1	h6.sal.bam	other	241561	241561	0	+	3	0	92	75	3.0
CP008925.1	h6.sal.bam	other	241562	241562	0	+	0	0	91	75	0.0
CP008925.1	h6.sal.bam	other	241563	241563	0	+	0	5	90	76	0.0
CP008925.1	h6.sal.bam	other	241564	241564	0	+	0	0	87	72	0.0
CP008925.1	h6.sal.bam	other	241565	241565	0	+	2	0	88	72	2.0
CP008925.1	h6.sal.bam	other	241566	241566	0	+	2	0	89	72	2.0
CP008925.1	h6.sal.bam	other	241567	241567	0	+	0	1	89	73	0.0
CP008925.1	h6.sal.bam	other	241568	241568	0	+	1	0	90	75	1.0
CP008925.1	h6.sal.bam	other	241569	241569	0	+	3	0	93	75	3.0
CP008925.1	h6.sal.bam	other	241570	241570	0	+	1	1	93	77	1.0
CP008925.1	h6.sal.bam	other	241571	241571	0	+	2	0	95	77	2.0
CP008925.1	h6.sal.bam	other	241572	241572	0	+	0	0	95	80	0.0
CP008925.1	h6.sal.bam	other	241573	241573	0	+	1	2	96	80	1.0
CP008925.1	h6.sal.bam	GAAC	241574	241574	241582	+	1	2	67	80	1.0
CP008925.1	h6.sal.bam	other	241575	241575	0	+	4	1	71	78	4.0
CP008925.1	h6.sal.bam	GAAC	241576	241576	241582	+	4	1	75	78	4.0
CP008925.1	h6.sal.bam	other	241577	241577	0	+	2	0	74	77	2.0
CP008925.1	h6.sal.bam	other	241578	241578	0	+	1	0	73	77	1.0
CP008925.1	h6.sal.bam	other	241579	241579	0	+	2	1	75	79	2.0
CP008925.1	h6.sal.bam	other	241580	241580	0	+	4	0	76	79	4.0
CP008925.1	h6.sal.bam	other	241581	241581	0	+	0	2	74	80	0.0
CP008925.1	h6.sal.bam	other	241582	241582	0	+	0	2	74	80	0.0
CP008925.1	h6.sal.bam	other	241583	241583	0	+	1	0	75	83	1.0
CP008925.1	h6.sal.bam	other	241584	241584	0	+	0	1	75	84	0.0
CP008925.1	h6.sal.bam	other	241585	241585	0	+	0	0	75	83	0.0
CP008925.1	h6.sal.bam	other	241586	241586	0	+	0	3	74	83	0.0
CP008925.1	h6.sal.bam	other	241587	241587	0	+	1	1	74	82	1.0
CP008925.1	h6.sal.bam	other	241588	241588	0	+	0	0	73	86	0.0
CP008925.1	h6.sal.bam	other	241589	241589	0	+	1	0	74	86	1.0
CP008925.1	h6.sal.bam	other	241590	241590	0	+	1	1	75	87	1.0
CP008925.1	h6.sal.bam	GAAC	241591	241591	241582	+	2	1	77	86	2.0
CP008925.1	h6.sal.bam	other	241592	241592	0	+	1	0	78	90	1.0
CP008925.1	h6.sal.bam	GAAC	241593	241593	241582	+	0	0	76	92	0.0
CP008925.1	h6.sal.bam	other	241594	241594	0	+	0	0	74	94	0.0
CP008925.1	h6.sal.bam	other	241595	241595	0	+	3	2	77	95	3.0
CP008925.1	h6.sal.bam	other	241596	241596	0	+	1	2	77	94	1.0
CP008925.1	h6.sal.bam	other	241597	241597	0	+	0	0	76	95	0.0
CP008925.1	h6.sal.bam	other	241598	241598	0	+	3	0	77	95	3.0
CP008925.1	h6.sal.bam	other	241599	241599	0	+	1	0	78	95	1.0
CP008925.1	h6.sal.bam	other	241600	241600	0	+	1	4	79	95	1.0
CP008925.1	h6.sal.bam	other	241601	241601	0	+	2	1	81	91	2.0
CP008925.1	h6.sal.bam	other	241602	241602	0	+	1	0	82	92	1.0
CP008925.1	h6.sal.bam	other	241603	241603	0	+	1	4	78	92	1.0
CP008925.1	h6.sal.bam	other	241604	241604	0	+	0	3	78	90	0.0
CP008925.1	h6.sal.bam	other	241605	241605	0	+	0	1	78	87	0.0
CP008925.1	h6.sal.bam	other	241606	241606	0	+	0	3	78	89	0.0
CP008925.1	h6.sal.bam	other	241607	241607	0	+	1	0	78	86	1.0
CP008925.1	h6.sal.bam	other	241608	241608	0	+	0	0	78	86	0.0
CP008925.1	h6.sal.bam	other	241609	241609	0	+	2	1	80	89	2.0
CP008925.1	h6.sal.bam	other	241610	241610	0	+	0	0	79	89	0.0
CP008925.1	h6.sal.bam	other	241611	241611	0	+	2	0	81	89	2.0
CP008925.1	h6.sal.bam	other	241612	241612	0	+	1	1	79	90	1.0
CP008925.1	h6.sal.bam	other	241613	241613	0	+	1	2	80	89	1.0
CP008925.1	h6.sal.bam	other	241614	241614	0	+	0	1	80	89	0.0
CP008925.1	h6.sal.bam	other	241615	241615	0	+	0	2	79	92	0.0
CP008925.1	h6.sal.bam	other	241616	241616	0	+	2	2	79	91	2.0
CP008925.1	h6.sal.bam	other	241617	241617	0	+	2	1	81	89	2.0
CP008925.1	h6.sal.bam	other	241618	241618	0	+	0	1	78	89	0.0
CP008925.1	h6.sal.bam	other	241619	241619	0	+	1	1	79	91	1.0
CP008925.1	h6.sal.bam	other	241620	241620	0	+	0	1	79	90	0.0
CP008925.1	h6.sal.bam	other	241621	241621	0	+	0	4	77	90	0.0
CP008925.1	h6.sal.bam	other	241622	241622	0	+	2	0	78	86	2.0
CP008925.1	h6.sal.bam	other	241623	241623	0	+	1	3	78	86	1.0
CP008925.1	h6.sal.bam	other	241624	241624	0	+	3	0	80	84	3.0
CP008925.1	h6.sal.bam	other	241625	241625	0	+	1	1	78	85	1.0
CP008925.1	h6.sal.bam	other	241626	241626	0	+	0	2	78	85	0.0
CP008925.1	h6.sal.bam	other	241627	241627	0	+	1	0	78	83	1.0
CP008925.1	h6.sal.bam	other	241628	241628	0	+	0	1	76	85	0.0
CP008925.1	h6.sal.bam	GAAC	241629	241629	241637	+	2	2	76	84	2.0
CP008925.1	h6.sal.bam	other	241630	241630	0	+	0	4	76	82	0.0
CP008925.1	h6.sal.bam	GAAC	241631	241631	241637	+	0	0	75	80	0.0
CP008925.1	h6.sal.bam	other	241632	241632	0	+	0	0	75	81	0.0
CP008925.1	h6.sal.bam	other	241633	241633	0	+	1	0	76	82	1.0
CP008925.1	h6.sal.bam	other	241634	241634	0	+	2	0	78	82	2.0
CP008925.1	h6.sal.bam	other	241635	241635	0	+	1	0	79	82	1.0
CP008925.1	h6.sal.bam	other	241636	241636	0	+	0	0	76	86	0.0
CP008925.1	h6.sal.bam	other	241637	241637	0	+	3	1	79	90	3.0
CP008925.1	h6.sal.bam	other	241638	241638	0	+	2	1	81	90	2.0
CP008925.1	h6.sal.bam	other	241639	241639	0	+	0	0	79	90	0.0
CP008925.1	h6.sal.bam	other	241640	241640	0	+	0	0	79	90	0.0
CP008925.1	h6.sal.bam	other	241641	241641	0	+	0	1	77	90	0.0
CP008925.1	h6.sal.bam	other	241642	241642	0	+	0	3	77	93	0.0
CP008925.1	h6.sal.bam	other	241643	241643	0	+	2	0	75	92	2.0
CP008925.1	h6.sal.bam	other	241644	241644	0	+	0	2	75	92	0.0
CP008925.1	h6.sal.bam	other	241645	241645	0	+	2	1	76	90	2.0
CP008925.1	h6.sal.bam	GAAC	241646	241646	241637	+	0	3	74	95	0.0
CP008925.1	h6.sal.bam	other	241647	241647	0	+	1	0	74	94	1.0
CP008925.1	h6.sal.bam	GAAC	241648	241648	241637	+	1	2	75	94	1.0
CP008925.1	h6.sal.bam	other	241649	241649	0	+	1	0	75	92	1.0
CP008925.1	h6.sal.bam	other	241650	241650	0	+	0	1	71	97	0.0
CP008925.1	h6.sal.bam	other	241651	241651	0	+	0	1	67	99	0.0
CP008925.1	h6.sal.bam	other	241652	241652	0	+	2	1	67	98	2.0
CP008925.1	h6.sal.bam	other	241653	241653	0	+	2	0	61	99	2.0
CP008925.1	h6.sal.bam	other	241654	241654	0	+	1	1	62	101	1.0
CP008925.1	h6.sal.bam	other	241655	241655	0	+	0	2	62	101	0.0
CP008925.1	h6.sal.bam	other	241656	241656	0	+	0	2	62	99	0.0
CP008925.1	h6.sal.bam	other	241657	241657	0	+	0	5	62	100	0.0
CP008925.1	h6.sal.bam	other	241658	241658	0	+	0	1	62	97	0.0
CP008925.1	h6.sal.bam	other	241659	241659	0	+	0	1	62	97	0.0
CP008925.1	h6.sal.bam	other	241660	241660	0	+	1	0	63	96	1.0
CP008925.1	h6.sal.bam	other	241661	241661	0	+	1	1	64	97	1.0
CP008925.1	h6.sal.bam	other	241662	241662	0	+	2	4	65	97	2.0
CP008925.1	h6.sal.bam	other	241663	241663	0	+	1	0	66	93	1.0
CP008925.1	h6.sal.bam	other	241664	241664	0	+	1	1	65	93	1.0
CP008925.1	h6.sal.bam	other	241665	241665	0	+	0	0	65	92	0.0
CP008925.1	h6.sal.bam	other	241666	241666	0	+	0	5	63	98	0.0
CP008925.1	h6.sal.bam	other	241667	241667	0	+	0	2	62	96	0.0
CP008925.1	h6.sal.bam	other	241668	241668	0	+	1	2	60	94	1.0
CP008925.1	h6.sal.bam	other	241669	241669	0	+	1	1	61	94	1.0
CP008925.1	h6.sal.bam	other	241670	241670	0	+	1	2	62	95	1.0
CP008925.1	h6.sal.bam	other	241671	241671	0	+	1	2	62	93	1.0
CP008925.1	h6.sal.bam	other	241672	241672	0	+	1	0	63	91	1.0
CP008925.1	h6.sal.bam	other	241673	241673	0	+	2	0	61	95	2.0
CP008925.1	h6.sal.bam	other	241674	241674	0	+	1	0	61	95	1.0
CP008925.1	h6.sal.bam	other	241675	241675	0	+	2	0	60	95	2.0
CP008925.1	h6.sal.bam	other	241676	241676	0	+	0	3	60	96	0.0
CP008925.1	h6.sal.bam	other	241677	241677	0	+	1	0	61	94	1.0
CP008925.1	h6.sal.bam	other	241678	241678	0	+	1	1	61	94	1.0
CP008925.1	h6.sal.bam	other	241679	241679	0	+	1	1	62	101	1.0
CP008925.1	h6.sal.bam	other	241680	241680	0	+	2	2	64	103	2.0
CP008925.1	h6.sal.bam	other	241681	241681	0	+	1	0	65	101	1.0
CP008925.1	h6.sal.bam	other	241682	241682	0	+	1	3	65	102	1.0
CP008925.1	h6.sal.bam	other	241683	241683	0	+	0	0	62	99	0.0
CP008925.1	h6.sal.bam	other	241684	241684	0	+	1	1	63	99	1.0
CP008925.1	h6.sal.bam	other	241685	241685	0	+	1	0	64	99	1.0
CP008925.1	h6.sal.bam	other	241686	241686	0	+	1	1	63	99	1.0
CP008925.1	h6.sal.bam	other	241687	241687	0	+	0	1	63	98	0.0
CP008925.1	h6.sal.bam	other	241688	241688	0	+	0	1	62	101	0.0
CP008925.1	h6.sal.bam	other	241689	241689	0	+	2	4	64	100	2.0
CP008925.1	h6.sal.bam	other	241690	241690	0	+	0	1	60	97	0.0
CP008925.1	h6.sal.bam	other	241691	241691	0	+	0	0	60	99	0.0
CP008925.1	h6.sal.bam	other	241692	241692	0	+	0	1	60	103	0.0
CP008925.1	h6.sal.bam	other	241693	241693	0	+	2	3	62	102	2.0
CP008925.1	h6.sal.bam	other	241694	241694	0	+	0	0	61	99	0.0
CP008925.1	h6.sal.bam	other	241695	241695	0	+	0	1	61	99	0.0
CP008925.1	h6.sal.bam	other	241696	241696	0	+	0	0	61	98	0.0
CP008925.1	h6.sal.bam	other	241697	241697	0	+	0	0	59	100	0.0
CP008925.1	h6.sal.bam	other	241698	241698	0	+	1	1	59	102	1.0
CP008925.1	h6.sal.bam	other	241699	241699	0	+	0	2	56	101	0.0
CP008925.1	h6.sal.bam	other	241700	241700	0	+	2	1	57	105	2.0
CP008925.1	h6.sal.bam	other	241701	241701	0	+	2	0	56	105	2.0
CP008925.1	h6.sal.bam	other	241702	241702	0	+	1	1	57	105	1.0
CP008925.1	h6.sal.bam	other	241703	241703	0	+	1	0	58	105	1.0
CP008925.1	h6.sal.bam	GTTC	241704	241704	241712	+	1	0	59	105	1.0
CP008925.1	h6.sal.bam	other	241705	241705	0	+	0	2	59	106	0.0
CP008925.1	h6.sal.bam	GTTC	241706	241706	241712	+	3	2	62	107	3.0
CP008925.1	h6.sal.bam	other	241707	241707	0	+	1	1	62	107	1.0
CP008925.1	h6.sal.bam	other	241708	241708	0	+	0	0	60	106	0.0
CP008925.1	h6.sal.bam	other	241709	241709	0	+	0	3	59	107	0.0
CP008925.1	h6.sal.bam	other	241710	241710	0	+	0	3	59	106	0.0
CP008925.1	h6.sal.bam	other	241711	241711	0	+	1	1	60	106	1.0
CP008925.1	h6.sal.bam	other	241712	241712	0	+	0	1	57	107	0.0
CP008925.1	h6.sal.bam	other	241713	241713	0	+	2	1	57	106	2.0
CP008925.1	h6.sal.bam	other	241714	241714	0	+	1	0	58	105	1.0
CP008925.1	h6.sal.bam	other	241715	241715	0	+	1	1	59	109	1.0
CP008925.1	h6.sal.bam	other	241716	241716	0	+	0	4	59	108	0.0
CP008925.1	h6.sal.bam	other	241717	241717	0	+	0	2	59	104	0.0
CP008925.1	h6.sal.bam	other	241718	241718	0	+	0	1	57	103	0.0
CP008925.1	h6.sal.bam	other	241719	241719	0	+	0	4	57	102	0.0
CP008925.1	h6.sal.bam	other	241720	241720	0	+	0	1	55	100	0.0
CP008925.1	h6.sal.bam	GTTC	241721	241721	241712	+	0	2	55	100	0.0
CP008925.1	h6.sal.bam	other	241722	241722	0	+	1	3	54	98	1.0
CP008925.1	h6.sal.bam	GTTC	241723	241723	241712	+	1	1	53	95	1.0
CP008925.1	h6.sal.bam	other	241724	241724	0	+	0	0	53	94	0.0
CP008925.1	h6.sal.bam	other	241725	241725	0	+	1	3	54	98	1.0
CP008925.1	h6.sal.bam	other	241726	241726	0	+	1	0	55	95	1.0
CP008925.1	h6.sal.bam	other	241727	241727	0	+	0	2	53	95	0.0
CP008925.1	h6.sal.bam	other	241728	241728	0	+	1	2	50	93	1.0
CP008925.1	h6.sal.bam	other	241729	241729	0	+	0	1	50	124	0.0
CP008925.1	h6.sal.bam	other	241730	241730	0	+	0	2	50	123	0.0
CP008925.1	h6.sal.bam	other	241731	241731	0	+	0	1	49	122	0.0
CP008925.1	h6.sal.bam	other	241732	241732	0	+	3	2	52	124	3.0
CP008925.1	h6.sal.bam	other	241733	241733	0	+	1	1	53	123	1.0
CP008925.1	h6.sal.bam	other	241734	241734	0	+	0	0	53	122	0.0
CP008925.1	h6.sal.bam	other	241735	241735	0	+	0	1	52	122	0.0
CP008925.1	h6.sal.bam	GTTC	241736	241736	241744	+	1	1	53	122	1.0
CP008925.1	h6.sal.bam	other	241737	241737	0	+	0	0	49	122	0.0
CP008925.1	h6.sal.bam	GTTC	241738	241738	241744	+	1	3	50	123	1.0
CP008925.1	h6.sal.bam	other	241739	241739	0	+	3	1	53	122	3.0
CP008925.1	h6.sal.bam	other	241740	241740	0	+	0	2	53	123	0.0
CP008925.1	h6.sal.bam	other	241741	241741	0	+	1	3	54	123	1.0
CP008925.1	h6.sal.bam	other	241742	241742	0	+	1	0	54	122	1.0
CP008925.1	h6.sal.bam	other	241743	241743	0	+	3	2	57	123	3.0
CP008925.1	h6.sal.bam	other	241744	241744	0	+	1	2	57	122	1.0
CP008925.1	h6.sal.bam	other	241745	241745	0	+	0	0	56	120	0.0
CP008925.1	h6.sal.bam	other	241746	241746	0	+	0	0	55	120	0.0
CP008925.1	h6.sal.bam	other	241747	241747	0	+	0	4	54	120	0.0
CP008925.1	h6.sal.bam	other	241748	241748	0	+	1	0	54	116	1.0
CP008925.1	h6.sal.bam	other	241749	241749	0	+	1	0	52	120	1.0
CP008925.1	h6.sal.bam	other	241750	241750	0	+	1	1	53	120	1.0
CP008925.1	h6.sal.bam	other	241751	241751	0	+	0	1	53	121	0.0
CP008925.1	h6.sal.bam	other	241752	241752	0	+	0	0	52	120	0.0
CP008925.1	h6.sal.bam	GTTC	241753	241753	241744	+	0	9	50	123	0.0
CP008925.1	h6.sal.bam	other	241754	241754	0	+	0	2	49	115	0.0
CP008925.1	h6.sal.bam	GTTC	241755	241755	241744	+	7	0	54	113	7.0
CP008925.1	h6.sal.bam	other	241756	241756	0	+	2	1	55	113	2.0
CP008925.1	h6.sal.bam	other	241757	241757	0	+	2	0	56	113	2.0
CP008925.1	h6.sal.bam	other	241758	241758	0	+	0	1	56	113	0.0
CP008925.1	h6.sal.bam	other	241759	241759	0	+	1	0	57	112	1.0
CP008925.1	h6.sal.bam	other	241760	241760	0	+	1	0	57	112	1.0
CP008925.1	h6.sal.bam	other	241761	241761	0	+	1	1	57	112	1.0
CP008925.1	h6.sal.bam	other	241762	241762	0	+	2	3	59	115	2.0
CP008925.1	h6.sal.bam	other	241763	241763	0	+	0	0	57	114	0.0
CP008925.1	h6.sal.bam	other	241764	241764	0	+	0	1	57	114	0.0
CP008925.1	h6.sal.bam	other	241765	241765	0	+	1	3	58	113	1.0
CP008925.1	h6.sal.bam	other	241766	241766	0	+	0	4	57	111	0.0
CP008925.1	h6.sal.bam	other	241767	241767	0	+	1	0	58	109	1.0
CP008925.1	h6.sal.bam	other	241768	241768	0	+	3	0	60	109	3.0
CP008925.1	h6.sal.bam	other	241769	241769	0	+	3	0	63	111	3.0
CP008925.1	h6.sal.bam	other	241770	241770	0	+	0	1	63	111	0.0
CP008925.1	h6.sal.bam	other	241771	241771	0	+	4	1	67	110	4.0
CP008925.1	h6.sal.bam	other	241772	241772	0	+	1	2	68	110	1.0
CP008925.1	h6.sal.bam	other	241773	241773	0	+	1	5	68	109	1.0
CP008925.1	h6.sal.bam	other	241774	241774	0	+	1	1	69	106	1.0
CP008925.1	h6.sal.bam	other	241775	241775	0	+	1	1	68	106	1.0
CP008925.1	h6.sal.bam	other	241776	241776	0	+	2	0	69	105	2.0
CP008925.1	h6.sal.bam	other	241777	241777	0	+	0	1	67	105	0.0
CP008925.1	h6.sal.bam	other	241778	241778	0	+	0	1	66	104	0.0
CP008925.1	h6.sal.bam	other	241779	241779	0	+	0	1	66	103	0.0
CP008925.1	h6.sal.bam	other	241780	241780	0	+	1	2	67	102	1.0
CP008925.1	h6.sal.bam	other	241781	241781	0	+	0	2	64	100	0.0
CP008925.1	h6.sal.bam	other	241782	241782	0	+	0	0	63	103	0.0
CP008925.1	h6.sal.bam	other	241783	241783	0	+	3	1	66	103	3.0
CP008925.1	h6.sal.bam	GTTC	241784	241784	241792	+	0	3	66	104	0.0
CP008925.1	h6.sal.bam	other	241785	241785	0	+	2	2	67	101	2.0
CP008925.1	h6.sal.bam	GTTC	241786	241786	241792	+	1	2	68	99	1.0
CP008925.1	h6.sal.bam	other	241787	241787	0	+	1	1	69	98	1.0
CP008925.1	h6.sal.bam	other	241788	241788	0	+	1	3	66	99	1.0
CP008925.1	h6.sal.bam	other	241789	241789	0	+	0	1	66	96	0.0
CP008925.1	h6.sal.bam	other	241790	241790	0	+	2	0	68	96	2.0
CP008925.1	h6.sal.bam	other	241791	241791	0	+	1	1	69	96	1.0
CP008925.1	h6.sal.bam	other	241792	241792	0	+	1	0	70	96	1.0
CP008925.1	h6.sal.bam	other	241793	241793	0	+	0	0	70	96	0.0
CP008925.1	h6.sal.bam	other	241794	241794	0	+	1	2	71	96	1.0
CP008925.1	h6.sal.bam	other	241795	241795	0	+	0	1	71	96	0.0
CP008925.1	h6.sal.bam	other	241796	241796	0	+	1	0	71	98	1.0
CP008925.1	h6.sal.bam	other	241797	241797	0	+	1	0	72	98	1.0
CP008925.1	h6.sal.bam	other	241798	241798	0	+	0	4	71	99	0.0
CP008925.1	h6.sal.bam	other	241799	241799	0	+	2	0	73	97	2.0
CP008925.1	h6.sal.bam	other	241800	241800	0	+	0	1	71	99	0.0
CP008925.1	h6.sal.bam	GTTC	241801	241801	241792	+	1	29	72	98	1.0
CP008925.1	h6.sal.bam	other	241802	241802	0	+	2	2	72	70	2.0
CP008925.1	h6.sal.bam	GTTC	241803	241803	241792	+	6	2	78	68	6.0
CP008925.1	h6.sal.bam	other	241804	241804	0	+	2	0	80	67	2.0
CP008925.1	h6.sal.bam	other	241805	241805	0	+	0	1	80	68	0.0
CP008925.1	h6.sal.bam	other	241806	241806	0	+	0	2	77	67	0.0
CP008925.1	h6.sal.bam	other	241807	241807	0	+	0	0	77	65	0.0
CP008925.1	h6.sal.bam	other	241808	241808	0	+	1	0	76	65	1.0
CP008925.1	h6.sal.bam	other	241809	241809	0	+	1	0	77	73	1.0
CP008925.1	h6.sal.bam	other	241810	241810	0	+	1	1	78	73	1.0
CP008925.1	h6.sal.bam	other	241811	241811	0	+	1	1	78	74	1.0
CP008925.1	h6.sal.bam	other	241812	241812	0	+	2	1	77	73	2.0
CP008925.1	h6.sal.bam	other	241813	241813	0	+	1	2	78	74	1.0
CP008925.1	h6.sal.bam	other	241814	241814	0	+	1	2	79	73	1.0
CP008925.1	h6.sal.bam	other	241815	241815	0	+	1	2	79	71	1.0
CP008925.1	h6.sal.bam	other	241816	241816	0	+	1	3	79	71	1.0
CP008925.1	h6.sal.bam	other	241817	241817	0	+	0	0	78	68	0.0
CP008925.1	h6.sal.bam	other	241818	241818	0	+	2	1	79	68	2.0
CP008925.1	h6.sal.bam	other	241819	241819	0	+	1	0	79	67	1.0
CP008925.1	h6.sal.bam	other	241820	241820	0	+	0	0	79	72	0.0
CP008925.1	h6.sal.bam	other	241821	241821	0	+	2	0	81	73	2.0
CP008925.1	h6.sal.bam	other	241822	241822	0	+	1	3	82	73	1.0
CP008925.1	h6.sal.bam	other	241823	241823	0	+	0	1	81	71	0.0
CP008925.1	h6.sal.bam	other	241824	241824	0	+	1	0	80	73	1.0
CP008925.1	h6.sal.bam	other	241825	241825	0	+	4	2	84	73	4.0
CP008925.1	h6.sal.bam	other	241826	241826	0	+	0	1	83	71	0.0
CP008925.1	h6.sal.bam	other	241827	241827	0	+	1	2	83	71	1.0
CP008925.1	h6.sal.bam	other	241828	241828	0	+	0	1	83	71	0.0
CP008925.1	h6.sal.bam	other	241829	241829	0	+	4	0	87	70	4.0
CP008925.1	h6.sal.bam	other	241830	241830	0	+	2	0	83	70	2.0
CP008925.1	h6.sal.bam	other	241831	241831	0	+	1	1	82	71	1.0
CP008925.1	h6.sal.bam	other	241832	241832	0	+	1	0	80	70	1.0
CP008925.1	h6.sal.bam	other	241833	241833	0	+	1	0	80	75	1.0
CP008925.1	h6.sal.bam	other	241834	241834	0	+	1	1	81	75	1.0
CP008925.1	h6.sal.bam	other	241835	241835	0	+	1	1	80	75	1.0
CP008925.1	h6.sal.bam	other	241836	241836	0	+	0	2	80	74	0.0
CP008925.1	h6.sal.bam	other	241837	241837	0	+	1	2	78	76	1.0
CP008925.1	h6.sal.bam	other	241838	241838	0	+	0	0	78	74	0.0
CP008925.1	h6.sal.bam	other	241839	241839	0	+	1	0	79	74	1.0
CP008925.1	h6.sal.bam	other	241840	241840	0	+	1	1	79	74	1.0
CP008925.1	h6.sal.bam	other	241841	241841	0	+	0	2	78	75	0.0
CP008925.1	h6.sal.bam	other	241842	241842	0	+	0	0	75	74	0.0
CP008925.1	h6.sal.bam	other	241843	241843	0	+	0	2	74	75	0.0
CP008925.1	h6.sal.bam	other	241844	241844	0	+	1	0	75	74	1.0
CP008925.1	h6.sal.bam	other	241845	241845	0	+	0	1	75	74	0.0
CP008925.1	h6.sal.bam	other	241846	241846	0	+	0	1	70	75	0.0
CP008925.1	h6.sal.bam	other	241847	241847	0	+	1	0	71	75	1.0
CP008925.1	h6.sal.bam	other	241848	241848	0	+	0	2	70	75	0.0
CP008925.1	h6.sal.bam	other	241849	241849	0	+	3	1	72	74	3.0
CP008925.1	h6.sal.bam	other	241850	241850	0	+	0	0	69	73	0.0
CP008925.1	h6.sal.bam	other	241851	241851	0	+	2	0	71	73	2.0
CP008925.1	h6.sal.bam	other	241852	241852	0	+	0	0	71	75	0.0
CP008925.1	h6.sal.bam	other	241853	241853	0	+	2	1	73	78	2.0
CP008925.1	h6.sal.bam	other	241854	241854	0	+	0	2	73	77	0.0
CP008925.1	h6.sal.bam	other	241855	241855	0	+	2	0	74	75	2.0
CP008925.1	h6.sal.bam	other	241856	241856	0	+	1	3	75	78	1.0
CP008925.1	h6.sal.bam	other	241857	241857	0	+	1	2	76	81	1.0
CP008925.1	h6.sal.bam	other	241858	241858	0	+	0	1	73	81	0.0
CP008925.1	h6.sal.bam	other	241859	241859	0	+	1	1	74	81	1.0
CP008925.1	h6.sal.bam	other	241860	241860	0	+	1	0	74	80	1.0
CP008925.1	h6.sal.bam	other	241861	241861	0	+	1	1	74	80	1.0
CP008925.1	h6.sal.bam	other	241862	241862	0	+	1	1	74	84	1.0
CP008925.1	h6.sal.bam	other	241863	241863	0	+	0	1	72	83	0.0
CP008925.1	h6.sal.bam	other	241864	241864	0	+	3	1	75	82	3.0
CP008925.1	h6.sal.bam	other	241865	241865	0	+	1	0	75	86	1.0
CP008925.1	h6.sal.bam	other	241866	241866	0	+	0	1	74	86	0.0
CP008925.1	h6.sal.bam	other	241867	241867	0	+	1	0	74	86	1.0
CP008925.1	h6.sal.bam	other	241868	241868	0	+	1	1	75	86	1.0
CP008925.1	h6.sal.bam	other	241869	241869	0	+	0	1	74	85	0.0
CP008925.1	h6.sal.bam	other	241870	241870	0	+	1	3	75	88	1.0
CP008925.1	h6.sal.bam	other	241871	241871	0	+	1	1	74	86	1.0
CP008925.1	h6.sal.bam	other	241872	241872	0	+	1	3	74	86	1.0
CP008925.1	h6.sal.bam	other	241873	241873	0	+	2	0	76	83	2.0
CP008925.1	h6.sal.bam	other	241874	241874	0	+	2	2	76	85	2.0
CP008925.1	h6.sal.bam	other	241875	241875	0	+	1	0	74	83	1.0
CP008925.1	h6.sal.bam	other	241876	241876	0	+	0	1	74	83	0.0
CP008925.1	h6.sal.bam	other	241877	241877	0	+	2	0	76	83	2.0
CP008925.1	h6.sal.bam	other	241878	241878	0	+	0	1	70	83	0.0
CP008925.1	h6.sal.bam	other	241879	241879	0	+	0	0	69	82	0.0
CP008925.1	h6.sal.bam	other	241880	241880	0	+	2	0	71	82	2.0
CP008925.1	h6.sal.bam	other	241881	241881	0	+	0	0	71	82	0.0
CP008925.1	h6.sal.bam	other	241882	241882	0	+	3	1	73	83	3.0
CP008925.1	h6.sal.bam	other	241883	241883	0	+	2	6	75	82	2.0
CP008925.1	h6.sal.bam	other	241884	241884	0	+	1	0	75	76	1.0
CP008925.1	h6.sal.bam	other	241885	241885	0	+	1	0	75	81	1.0
CP008925.1	h6.sal.bam	other	241886	241886	0	+	0	0	74	81	0.0
CP008925.1	h6.sal.bam	other	241887	241887	0	+	0	2	72	81	0.0
CP008925.1	h6.sal.bam	other	241888	241888	0	+	1	1	72	80	1.0
CP008925.1	h6.sal.bam	other	241889	241889	0	+	0	1	71	79	0.0
CP008925.1	h6.sal.bam	other	241890	241890	0	+	1	1	71	78	1.0
CP008925.1	h6.sal.bam	other	241891	241891	0	+	2	0	72	79	2.0
CP008925.1	h6.sal.bam	other	241892	241892	0	+	0	3	72	79	0.0
CP008925.1	h6.sal.bam	other	241893	241893	0	+	1	2	70	78	1.0
CP008925.1	h6.sal.bam	other	241894	241894	0	+	0	1	70	77	0.0
CP008925.1	h6.sal.bam	other	241895	241895	0	+	0	1	70	76	0.0
CP008925.1	h6.sal.bam	other	241896	241896	0	+	1	0	68	76	1.0
CP008925.1	h6.sal.bam	other	241897	241897	0	+	2	3	70	76	2.0
CP008925.1	h6.sal.bam	other	241898	241898	0	+	1	0	71	73	1.0
CP008925.1	h6.sal.bam	other	241899	241899	0	+	4	1	72	73	4.0
CP008925.1	h6.sal.bam	other	241900	241900	0	+	1	0	71	72	1.0
CP008925.1	h6.sal.bam	other	241901	241901	0	+	0	1	71	78	0.0
CP008925.1	h6.sal.bam	other	241902	241902	0	+	0	1	66	79	0.0
CP008925.1	h6.sal.bam	other	241903	241903	0	+	1	1	67	78	1.0
CP008925.1	h6.sal.bam	other	241904	241904	0	+	0	1	67	77	0.0
CP008925.1	h6.sal.bam	other	241905	241905	0	+	0	1	65	76	0.0
CP008925.1	h6.sal.bam	other	241906	241906	0	+	1	0	64	76	1.0
CP008925.1	h6.sal.bam	other	241907	241907	0	+	1	3	65	76	1.0
CP008925.1	h6.sal.bam	other	241908	241908	0	+	1	1	65	73	1.0
CP008925.1	h6.sal.bam	other	241909	241909	0	+	3	0	67	74	3.0
CP008925.1	h6.sal.bam	other	241910	241910	0	+	1	1	67	74	1.0
CP008925.1	h6.sal.bam	other	241911	241911	0	+	3	3	70	73	3.0
CP008925.1	h6.sal.bam	other	241912	241912	0	+	2	0	71	72	2.0
CP008925.1	h6.sal.bam	other	241913	241913	0	+	0	0	70	73	0.0
CP008925.1	h6.sal.bam	other	241914	241914	0	+	0	1	70	73	0.0
CP008925.1	h6.sal.bam	other	241915	241915	0	+	2	1	71	73	2.0
CP008925.1	h6.sal.bam	other	241916	241916	0	+	0	1	71	72	0.0
CP008925.1	h6.sal.bam	other	241917	241917	0	+	2	1	73	71	2.0
CP008925.1	h6.sal.bam	other	241918	241918	0	+	1	1	73	74	1.0
CP008925.1	h6.sal.bam	other	241919	241919	0	+	1	0	74	73	1.0
CP008925.1	h6.sal.bam	other	241920	241920	0	+	0	2	74	75	0.0
CP008925.1	h6.sal.bam	other	241921	241921	0	+	0	1	74	77	0.0
CP008925.1	h6.sal.bam	other	241922	241922	0	+	0	0	72	81	0.0
CP008925.1	h6.sal.bam	other	241923	241923	0	+	1	1	73	81	1.0
CP008925.1	h6.sal.bam	other	241924	241924	0	+	1	0	71	85	1.0
CP008925.1	h6.sal.bam	other	241925	241925	0	+	0	2	71	85	0.0
CP008925.1	h6.sal.bam	other	241926	241926	0	+	1	3	70	83	1.0
CP008925.1	h6.sal.bam	other	241927	241927	0	+	0	0	70	87	0.0
CP008925.1	h6.sal.bam	other	241928	241928	0	+	2	0	70	93	2.0
CP008925.1	h6.sal.bam	other	241929	241929	0	+	1	0	71	93	1.0
CP008925.1	h6.sal.bam	other	241930	241930	0	+	1	3	69	94	1.0
CP008925.1	h6.sal.bam	other	241931	241931	0	+	0	6	69	92	0.0
CP008925.1	h6.sal.bam	other	241932	241932	0	+	3	2	72	86	3.0
CP008925.1	h6.sal.bam	other	241933	241933	0	+	3	1	75	85	3.0
CP008925.1	h6.sal.bam	other	241934	241934	0	+	2	1	74	88	2.0
CP008925.1	h6.sal.bam	other	241935	241935	0	+	1	3	75	88	1.0
CP008925.1	h6.sal.bam	other	241936	241936	0	+	1	1	76	86	1.0
CP008925.1	h6.sal.bam	other	241937	241937	0	+	3	1	78	87	3.0
CP008925.1	h6.sal.bam	other	241938	241938	0	+	6	4	84	86	6.0
CP008925.1	h6.sal.bam	other	241939	241939	0	+	0	0	81	82	0.0
CP008925.1	h6.sal.bam	other	241940	241940	0	+	4	0	83	83	4.0
CP008925.1	h6.sal.bam	other	241941	241941	0	+	0	1	83	83	0.0
CP008925.1	h6.sal.bam	other	241942	241942	0	+	1	1	82	83	1.0
CP008925.1	h6.sal.bam	other	241943	241943	0	+	0	1	82	83	0.0
CP008925.1	h6.sal.bam	other	241944	241944	0	+	0	2	82	82	0.0
CP008925.1	h6.sal.bam	other	241945	241945	0	+	2	1	82	82	2.0
CP008925.1	h6.sal.bam	other	241946	241946	0	+	2	1	84	81	2.0
CP008925.1	h6.sal.bam	other	241947	241947	0	+	1	1	80	83	1.0
CP008925.1	h6.sal.bam	other	241948	241948	0	+	1	1	81	82	1.0
CP008925.1	h6.sal.bam	other	241949	241949	0	+	2	0	82	82	2.0
CP008925.1	h6.sal.bam	other	241950	241950	0	+	0	1	81	84	0.0
CP008925.1	h6.sal.bam	other	241951	241951	0	+	1	0	82	85	1.0
CP008925.1	h6.sal.bam	other	241952	241952	0	+	2	0	83	85	2.0
CP008925.1	h6.sal.bam	GAAC	241953	241953	241961	+	0	0	83	87	0.0
CP008925.1	h6.sal.bam	other	241954	241954	0	+	1	0	84	87	1.0
CP008925.1	h6.sal.bam	GAAC	241955	241955	241961	+	0	1	82	87	0.0
CP008925.1	h6.sal.bam	other	241956	241956	0	+	1	0	80	86	1.0
CP008925.1	h6.sal.bam	other	241957	241957	0	+	0	2	78	87	0.0
CP008925.1	h6.sal.bam	other	241958	241958	0	+	0	1	78	85	0.0
CP008925.1	h6.sal.bam	other	241959	241959	0	+	3	3	81	84	3.0
CP008925.1	h6.sal.bam	other	241960	241960	0	+	1	0	81	82	1.0
CP008925.1	h6.sal.bam	other	241961	241961	0	+	0	0	81	85	0.0
CP008925.1	h6.sal.bam	other	241962	241962	0	+	0	1	80	86	0.0
CP008925.1	h6.sal.bam	other	241963	241963	0	+	0	0	80	85	0.0
CP008925.1	h6.sal.bam	other	241964	241964	0	+	2	2	82	86	2.0
CP008925.1	h6.sal.bam	other	241965	241965	0	+	0	0	79	85	0.0
CP008925.1	h6.sal.bam	other	241966	241966	0	+	0	1	79	85	0.0
CP008925.1	h6.sal.bam	other	241967	241967	0	+	0	1	79	86	0.0
CP008925.1	h6.sal.bam	other	241968	241968	0	+	1	0	79	85	1.0
CP008925.1	h6.sal.bam	other	241969	241969	0	+	1	0	80	85	1.0
CP008925.1	h6.sal.bam	GAAC	241970	241970	241961	+	0	1	80	85	0.0
CP008925.1	h6.sal.bam	other	241971	241971	0	+	1	0	78	84	1.0
CP008925.1	h6.sal.bam	GAAC	241972	241972	241961	+	0	1	78	84	0.0
CP008925.1	h6.sal.bam	other	241973	241973	0	+	1	1	78	83	1.0
CP008925.1	h6.sal.bam	other	241974	241974	0	+	0	1	73	86	0.0
CP008925.1	h6.sal.bam	other	241975	241975	0	+	0	3	73	85	0.0
CP008925.1	h6.sal.bam	other	241976	241976	0	+	2	2	75	84	2.0
CP008925.1	h6.sal.bam	other	241977	241977	0	+	1	0	75	83	1.0
CP008925.1	h6.sal.bam	other	241978	241978	0	+	1	0	76	85	1.0
CP008925.1	h6.sal.bam	other	241979	241979	0	+	1	0	77	85	1.0
CP008925.1	h6.sal.bam	other	241980	241980	0	+	1	1	76	85	1.0
CP008925.1	h6.sal.bam	other	241981	241981	0	+	1	1	76	88	1.0
CP008925.1	h6.sal.bam	other	241982	241982	0	+	2	1	77	87	2.0
CP008925.1	h6.sal.bam	other	241983	241983	0	+	1	0	76	88	1.0
CP008925.1	h6.sal.bam	other	241984	241984	0	+	1	0	77	88	1.0
CP008925.1	h6.sal.bam	other	241985	241985	0	+	2	0	77	88	2.0
CP008925.1	h6.sal.bam	other	241986	241986	0	+	0	2	74	88	0.0
CP008925.1	h6.sal.bam	other	241987	241987	0	+	1	1	73	90	1.0
CP008925.1	h6.sal.bam	other	241988	241988	0	+	0	1	72	90	0.0
CP008925.1	h6.sal.bam	other	241989	241989	0	+	0	1	67	89	0.0
CP008925.1	h6.sal.bam	other	241990	241990	0	+	2	0	69	88	2.0
CP008925.1	h6.sal.bam	other	241991	241991	0	+	2	1	70	89	2.0
CP008925.1	h6.sal.bam	other	241992	241992	0	+	1	3	70	88	1.0
CP008925.1	h6.sal.bam	other	241993	241993	0	+	4	0	73	88	4.0
CP008925.1	h6.sal.bam	other	241994	241994	0	+	1	2	74	89	1.0
CP008925.1	h6.sal.bam	GAAC	241995	241995	242003	+	0	5	74	88	0.0
CP008925.1	h6.sal.bam	other	241996	241996	0	+	3	4	77	83	3.0
CP008925.1	h6.sal.bam	GAAC	241997	241997	242003	+	4	5	80	79	4.0
CP008925.1	h6.sal.bam	other	241998	241998	0	+	0	0	79	76	0.0
CP008925.1	h6.sal.bam	other	241999	241999	0	+	2	4	81	76	2.0
CP008925.1	h6.sal.bam	other	242000	242000	0	+	5	1	84	73	5.0
CP008925.1	h6.sal.bam	other	242001	242001	0	+	0	2	84	72	0.0
CP008925.1	h6.sal.bam	other	242002	242002	0	+	0	6	84	71	0.0
CP008925.1	h6.sal.bam	other	242003	242003	0	+	4	0	86	65	4.0
CP008925.1	h6.sal.bam	other	242004	242004	0	+	0	1	84	66	0.0
CP008925.1	h6.sal.bam	other	242005	242005	0	+	1	1	85	66	1.0
CP008925.1	h6.sal.bam	other	242006	242006	0	+	0	0	85	65	0.0
CP008925.1	h6.sal.bam	other	242007	242007	0	+	1	0	82	65	1.0
CP008925.1	h6.sal.bam	other	242008	242008	0	+	2	5	84	67	2.0
CP008925.1	h6.sal.bam	other	242009	242009	0	+	1	0	83	62	1.0
CP008925.1	h6.sal.bam	other	242010	242010	0	+	0	1	83	62	0.0
CP008925.1	h6.sal.bam	other	242011	242011	0	+	1	2	83	61	1.0
CP008925.1	h6.sal.bam	GAAC	242012	242012	242003	+	1	0	76	61	1.0
CP008925.1	h6.sal.bam	other	242013	242013	0	+	0	0	76	64	0.0
CP008925.1	h6.sal.bam	GAAC	242014	242014	242003	+	1	1	72	66	1.0
CP008925.1	h6.sal.bam	other	242015	242015	0	+	1	0	73	67	1.0
CP008925.1	h6.sal.bam	other	242016	242016	0	+	1	1	74	68	1.0
CP008925.1	h6.sal.bam	other	242017	242017	0	+	5	1	78	67	5.0
CP008925.1	h6.sal.bam	other	242018	242018	0	+	0	0	78	67	0.0
CP008925.1	h6.sal.bam	other	242019	242019	0	+	2	2	77	67	2.0
CP008925.1	h6.sal.bam	other	242020	242020	0	+	0	1	77	67	0.0
CP008925.1	h6.sal.bam	other	242021	242021	0	+	0	2	77	69	0.0
CP008925.1	h6.sal.bam	other	242022	242022	0	+	2	1	78	67	2.0
CP008925.1	h6.sal.bam	other	242023	242023	0	+	1	2	79	67	1.0
CP008925.1	h6.sal.bam	other	242024	242024	0	+	0	0	77	67	0.0
CP008925.1	h6.sal.bam	other	242025	242025	0	+	1	2	78	67	1.0
CP008925.1	h6.sal.bam	other	242026	242026	0	+	0	0	77	68	0.0
CP008925.1	h6.sal.bam	other	242027	242027	0	+	0	2	75	68	0.0
CP008925.1	h6.sal.bam	other	242028	242028	0	+	1	0	76	66	1.0
CP008925.1	h6.sal.bam	other	242029	242029	0	+	4	0	79	67	4.0
CP008925.1	h6.sal.bam	other	242030	242030	0	+	1	0	80	69	1.0
CP008925.1	h6.sal.bam	other	242031	242031	0	+	0	1	79	70	0.0
CP008925.1	h6.sal.bam	other	242032	242032	0	+	0	0	79	69	0.0
CP008925.1	h6.sal.bam	other	242033	242033	0	+	0	1	79	70	0.0
CP008925.1	h6.sal.bam	other	242034	242034	0	+	1	0	76	70	1.0
CP008925.1	h6.sal.bam	other	242035	242035	0	+	0	4	76	73	0.0
CP008925.1	h6.sal.bam	other	242036	242036	0	+	0	1	76	69	0.0
CP008925.1	h6.sal.bam	other	242037	242037	0	+	7	0	83	68	7.0
CP008925.1	h6.sal.bam	other	242038	242038	0	+	0	2	83	68	0.0
CP008925.1	h6.sal.bam	other	242039	242039	0	+	0	0	81	70	0.0
CP008925.1	h6.sal.bam	other	242040	242040	0	+	1	0	82	72	1.0
CP008925.1	h6.sal.bam	other	242041	242041	0	+	1	2	83	72	1.0
CP008925.1	h6.sal.bam	other	242042	242042	0	+	0	0	83	70	0.0
CP008925.1	h6.sal.bam	other	242043	242043	0	+	1	0	83	70	1.0
CP008925.1	h6.sal.bam	other	242044	242044	0	+	1	0	83	71	1.0
CP008925.1	h6.sal.bam	other	242045	242045	0	+	6	0	88	73	6.0
CP008925.1	h6.sal.bam	other	242046	242046	0	+	0	0	88	73	0.0
CP008925.1	h6.sal.bam	other	242047	242047	0	+	0	2	87	73	0.0
CP008925.1	h6.sal.bam	GTTC	242048	242048	242056	+	0	2	87	71	0.0
CP008925.1	h6.sal.bam	other	242049	242049	0	+	0	1	87	76	0.0
CP008925.1	h6.sal.bam	GTTC	242050	242050	242056	+	3	2	90	75	3.0
CP008925.1	h6.sal.bam	other	242051	242051	0	+	4	0	92	76	4.0
CP008925.1	h6.sal.bam	other	242052	242052	0	+	0	2	89	78	0.0
CP008925.1	h6.sal.bam	other	242053	242053	0	+	3	3	92	79	3.0
CP008925.1	h6.sal.bam	other	242054	242054	0	+	0	1	92	76	0.0
CP008925.1	h6.sal.bam	other	242055	242055	0	+	0	0	91	76	0.0
CP008925.1	h6.sal.bam	other	242056	242056	0	+	1	2	91	76	1.0
CP008925.1	h6.sal.bam	other	242057	242057	0	+	2	3	91	74	2.0
CP008925.1	h6.sal.bam	other	242058	242058	0	+	0	1	90	72	0.0
CP008925.1	h6.sal.bam	other	242059	242059	0	+	1	0	90	72	1.0
CP008925.1	h6.sal.bam	other	242060	242060	0	+	4	0	92	75	4.0
CP008925.1	h6.sal.bam	other	242061	242061	0	+	0	0	91	77	0.0
CP008925.1	h6.sal.bam	other	242062	242062	0	+	2	1	93	77	2.0
CP008925.1	h6.sal.bam	other	242063	242063	0	+	3	0	96	77	3.0
CP008925.1	h6.sal.bam	other	242064	242064	0	+	1	0	95	78	1.0
CP008925.1	h6.sal.bam	GTTC	242065	242065	242056	+	1	1	94	78	1.0
CP008925.1	h6.sal.bam	GAAC	242066	242066	242074	+	0	1	93	77	0.0
CP008925.1	h6.sal.bam	GTTC	242067	242067	242056	+	2	1	95	76	2.0
CP008925.1	h6.sal.bam	GAAC	242068	242068	242074	+	0	1	91	75	0.0
CP008925.1	h6.sal.bam	other	242069	242069	0	+	5	1	95	75	5.0
CP008925.1	h6.sal.bam	other	242070	242070	0	+	2	0	97	74	2.0
CP008925.1	h6.sal.bam	other	242071	242071	0	+	0	0	90	76	0.0
CP008925.1	h6.sal.bam	other	242072	242072	0	+	0	2	90	76	0.0
CP008925.1	h6.sal.bam	other	242073	242073	0	+	1	0	91	74	1.0
CP008925.1	h6.sal.bam	other	242074	242074	0	+	1	1	90	74	1.0
CP008925.1	h6.sal.bam	other	242075	242075	0	+	0	1	84	74	0.0
CP008925.1	h6.sal.bam	other	242076	242076	0	+	0	0	84	73	0.0
CP008925.1	h6.sal.bam	other	242077	242077	0	+	1	1	85	74	1.0
CP008925.1	h6.sal.bam	other	242078	242078	0	+	1	0	82	74	1.0
CP008925.1	h6.sal.bam	other	242079	242079	0	+	1	1	82	74	1.0
CP008925.1	h6.sal.bam	other	242080	242080	0	+	0	0	82	73	0.0
CP008925.1	h6.sal.bam	other	242081	242081	0	+	2	0	84	73	2.0
CP008925.1	h6.sal.bam	other	242082	242082	0	+	0	2	83	75	0.0
CP008925.1	h6.sal.bam	GAAC	242083	242083	242074	+	1	0	82	74	1.0
CP008925.1	h6.sal.bam	other	242084	242084	0	+	1	0	82	75	1.0
CP008925.1	h6.sal.bam	GAAC	242085	242085	242074	+	0	1	81	76	0.0
CP008925.1	h6.sal.bam	other	242086	242086	0	+	2	1	83	75	2.0
CP008925.1	h6.sal.bam	GTTC	242087	242087	242095	+	0	3	82	76	0.0
CP008925.1	h6.sal.bam	other	242088	242088	0	+	1	2	81	75	1.0
CP008925.1	h6.sal.bam	GTTC	242089	242089	242095	+	4	2	85	75	4.0
CP008925.1	h6.sal.bam	other	242090	242090	0	+	1	1	86	73	1.0
CP008925.1	h6.sal.bam	other	242091	242091	0	+	1	0	86	72	1.0
CP008925.1	h6.sal.bam	other	242092	242092	0	+	2	1	83	75	2.0
CP008925.1	h6.sal.bam	other	242093	242093	0	+	2	0	82	76	2.0
CP008925.1	h6.sal.bam	other	242094	242094	0	+	2	2	84	77	2.0
CP008925.1	h6.sal.bam	other	242095	242095	0	+	4	3	88	75	4.0
CP008925.1	h6.sal.bam	other	242096	242096	0	+	0	0	88	72	0.0
CP008925.1	h6.sal.bam	other	242097	242097	0	+	1	1	88	73	1.0
CP008925.1	h6.sal.bam	other	242098	242098	0	+	0	3	87	73	0.0
CP008925.1	h6.sal.bam	other	242099	242099	0	+	1	1	88	72	1.0
CP008925.1	h6.sal.bam	other	242100	242100	0	+	0	1	86	71	0.0
CP008925.1	h6.sal.bam	other	242101	242101	0	+	0	0	86	70	0.0
CP008925.1	h6.sal.bam	other	242102	242102	0	+	0	0	85	72	0.0
CP008925.1	h6.sal.bam	other	242103	242103	0	+	1	1	82	72	1.0
CP008925.1	h6.sal.bam	GTTC	242104	242104	242095	+	0	3	82	73	0.0
CP008925.1	h6.sal.bam	other	242105	242105	0	+	0	1	82	70	0.0
CP008925.1	h6.sal.bam	GTTC	242106	242106	242095	+	2	0	84	69	2.0
CP008925.1	h6.sal.bam	other	242107	242107	0	+	1	2	85	70	1.0
CP008925.1	h6.sal.bam	other	242108	242108	0	+	0	1	85	68	0.0
CP008925.1	h6.sal.bam	other	242109	242109	0	+	2	3	86	67	2.0
CP008925.1	h6.sal.bam	other	242110	242110	0	+	0	0	86	70	0.0
CP008925.1	h6.sal.bam	other	242111	242111	0	+	2	0	88	70	2.0
CP008925.1	h6.sal.bam	other	242112	242112	0	+	2	0	83	72	2.0
CP008925.1	h6.sal.bam	other	242113	242113	0	+	1	5	84	72	1.0
CP008925.1	h6.sal.bam	other	242114	242114	0	+	1	2	85	68	1.0
CP008925.1	h6.sal.bam	other	242115	242115	0	+	2	0	86	67	2.0
CP008925.1	h6.sal.bam	other	242116	242116	0	+	1	0	86	68	1.0
CP008925.1	h6.sal.bam	other	242117	242117	0	+	2	0	88	68	2.0
CP008925.1	h6.sal.bam	other	242118	242118	0	+	1	1	87	69	1.0
CP008925.1	h6.sal.bam	other	242119	242119	0	+	0	1	87	68	0.0
CP008925.1	h6.sal.bam	other	242120	242120	0	+	1	1	82	67	1.0
CP008925.1	h6.sal.bam	other	242121	242121	0	+	0	1	82	67	0.0
CP008925.1	h6.sal.bam	other	242122	242122	0	+	0	3	82	67	0.0
CP008925.1	h6.sal.bam	other	242123	242123	0	+	2	1	84	64	2.0
CP008925.1	h6.sal.bam	other	242124	242124	0	+	1	0	82	64	1.0
CP008925.1	h6.sal.bam	other	242125	242125	0	+	0	2	82	64	0.0
CP008925.1	h6.sal.bam	other	242126	242126	0	+	2	2	80	63	2.0
CP008925.1	h6.sal.bam	other	242127	242127	0	+	1	3	81	61	1.0
CP008925.1	h6.sal.bam	other	242128	242128	0	+	3	0	81	59	3.0
CP008925.1	h6.sal.bam	other	242129	242129	0	+	2	1	83	60	2.0
CP008925.1	h6.sal.bam	other	242130	242130	0	+	1	0	84	60	1.0
CP008925.1	h6.sal.bam	other	242131	242131	0	+	3	1	84	61	3.0
CP008925.1	h6.sal.bam	other	242132	242132	0	+	0	1	84	61	0.0
CP008925.1	h6.sal.bam	other	242133	242133	0	+	1	0	84	60	1.0
CP008925.1	h6.sal.bam	other	242134	242134	0	+	0	3	81	61	0.0
CP008925.1	h6.sal.bam	other	242135	242135	0	+	0	2	81	58	0.0
CP008925.1	h6.sal.bam	other	242136	242136	0	+	0	0	81	58	0.0
CP008925.1	h6.sal.bam	other	242137	242137	0	+	3	1	82	59	3.0
CP008925.1	h6.sal.bam	other	242138	242138	0	+	0	1	79	58	0.0
CP008925.1	h6.sal.bam	other	242139	242139	0	+	0	0	77	57	0.0
CP008925.1	h6.sal.bam	other	242140	242140	0	+	4	0	81	57	4.0
CP008925.1	h6.sal.bam	other	242141	242141	0	+	1	0	82	57	1.0
CP008925.1	h6.sal.bam	other	242142	242142	0	+	1	0	81	57	1.0
CP008925.1	h6.sal.bam	other	242143	242143	0	+	1	1	82	63	1.0
CP008925.1	h6.sal.bam	other	242144	242144	0	+	2	2	79	63	2.0
CP008925.1	h6.sal.bam	other	242145	242145	0	+	0	0	77	62	0.0
CP008925.1	h6.sal.bam	other	242146	242146	0	+	1	0	78	62	1.0
CP008925.1	h6.sal.bam	other	242147	242147	0	+	1	0	79	63	1.0
CP008925.1	h6.sal.bam	GTTC	242148	242148	242156	+	2	0	79	63	2.0
CP008925.1	h6.sal.bam	other	242149	242149	0	+	0	1	79	64	0.0
CP008925.1	h6.sal.bam	GTTC	242150	242150	242156	+	0	0	79	63	0.0
CP008925.1	h6.sal.bam	other	242151	242151	0	+	2	1	80	67	2.0
CP008925.1	h6.sal.bam	other	242152	242152	0	+	0	1	79	67	0.0
CP008925.1	h6.sal.bam	other	242153	242153	0	+	1	0	79	66	1.0
CP008925.1	h6.sal.bam	other	242154	242154	0	+	2	0	81	66	2.0
CP008925.1	h6.sal.bam	other	242155	242155	0	+	1	2	82	68	1.0
CP008925.1	h6.sal.bam	other	242156	242156	0	+	1	1	81	68	1.0
CP008925.1	h6.sal.bam	other	242157	242157	0	+	1	2	82	67	1.0
CP008925.1	h6.sal.bam	other	242158	242158	0	+	1	0	81	66	1.0
CP008925.1	h6.sal.bam	other	242159	242159	0	+	0	0	80	68	0.0
CP008925.1	h6.sal.bam	other	242160	242160	0	+	0	1	78	68	0.0
CP008925.1	h6.sal.bam	other	242161	242161	0	+	2	1	80	67	2.0
CP008925.1	h6.sal.bam	other	242162	242162	0	+	1	2	81	66	1.0
CP008925.1	h6.sal.bam	other	242163	242163	0	+	1	2	77	65	1.0
CP008925.1	h6.sal.bam	other	242164	242164	0	+	0	0	77	63	0.0
CP008925.1	h6.sal.bam	GTTC	242165	242165	242156	+	0	1	74	63	0.0
CP008925.1	h6.sal.bam	other	242166	242166	0	+	2	2	75	63	2.0
CP008925.1	h6.sal.bam	GTTC;GAAC	242167	242167	242156;242175	+	0	2	75	61	0.0
CP008925.1	h6.sal.bam	other	242168	242168	0	+	3	1	74	60	3.0
CP008925.1	h6.sal.bam	GAAC	242169	242169	242175	+	1	0	72	63	1.0
CP008925.1	h6.sal.bam	other	242170	242170	0	+	0	1	72	63	0.0
CP008925.1	h6.sal.bam	other	242171	242171	0	+	1	0	72	65	1.0
CP008925.1	h6.sal.bam	other	242172	242172	0	+	0	1	71	65	0.0
CP008925.1	h6.sal.bam	other	242173	242173	0	+	3	2	74	64	3.0
CP008925.1	h6.sal.bam	other	242174	242174	0	+	2	0	76	63	2.0
CP008925.1	h6.sal.bam	other	242175	242175	0	+	4	0	80	63	4.0
CP008925.1	h6.sal.bam	other	242176	242176	0	+	2	2	82	65	2.0
CP008925.1	h6.sal.bam	other	242177	242177	0	+	0	0	81	64	0.0
CP008925.1	h6.sal.bam	other	242178	242178	0	+	1	2	82	66	1.0
CP008925.1	h6.sal.bam	other	242179	242179	0	+	0	0	82	67	0.0
CP008925.1	h6.sal.bam	other	242180	242180	0	+	3	0	85	67	3.0
CP008925.1	h6.sal.bam	other	242181	242181	0	+	2	1	84	69	2.0
CP008925.1	h6.sal.bam	other	242182	242182	0	+	1	0	85	68	1.0
CP008925.1	h6.sal.bam	other	242183	242183	0	+	0	4	85	69	0.0
CP008925.1	h6.sal.bam	GAAC	242184	242184	242175	+	1	3	81	65	1.0
CP008925.1	h6.sal.bam	other	242185	242185	0	+	3	1	84	63	3.0
CP008925.1	h6.sal.bam	GAAC	242186	242186	242175	+	2	0	86	63	2.0
CP008925.1	h6.sal.bam	other	242187	242187	0	+	1	0	85	64	1.0
CP008925.1	h6.sal.bam	other	242188	242188	0	+	1	1	85	65	1.0
CP008925.1	h6.sal.bam	other	242189	242189	0	+	0	1	83	66	0.0
CP008925.1	h6.sal.bam	other	242190	242190	0	+	0	1	82	65	0.0
CP008925.1	h6.sal.bam	other	242191	242191	0	+	0	0	80	66	0.0
CP008925.1	h6.sal.bam	other	242192	242192	0	+	0	1	79	67	0.0
CP008925.1	h6.sal.bam	other	242193	242193	0	+	0	0	78	66	0.0
CP008925.1	h6.sal.bam	other	242194	242194	0	+	1	1	79	74	1.0
CP008925.1	h6.sal.bam	other	242195	242195	0	+	0	1	78	73	0.0
CP008925.1	h6.sal.bam	other	242196	242196	0	+	0	0	78	73	0.0
CP008925.1	h6.sal.bam	other	242197	242197	0	+	4	1	81	73	4.0
CP008925.1	h6.sal.bam	other	242198	242198	0	+	0	0	80	73	0.0
CP008925.1	h6.sal.bam	other	242199	242199	0	+	3	0	82	76	3.0
CP008925.1	h6.sal.bam	other	242200	242200	0	+	1	1	83	76	1.0
CP008925.1	h6.sal.bam	other	242201	242201	0	+	3	0	84	77	3.0
CP008925.1	h6.sal.bam	other	242202	242202	0	+	1	2	84	80	1.0
CP008925.1	h6.sal.bam	other	242203	242203	0	+	1	1	82	78	1.0
CP008925.1	h6.sal.bam	other	242204	242204	0	+	0	0	81	79	0.0
CP008925.1	h6.sal.bam	other	242205	242205	0	+	1	1	81	81	1.0
CP008925.1	h6.sal.bam	other	242206	242206	0	+	0	1	78	80	0.0
CP008925.1	h6.sal.bam	other	242207	242207	0	+	0	0	77	79	0.0
CP008925.1	h6.sal.bam	other	242208	242208	0	+	0	1	77	82	0.0
CP008925.1	h6.sal.bam	other	242209	242209	0	+	0	3	77	81	0.0
CP008925.1	h6.sal.bam	other	242210	242210	0	+	1	0	78	79	1.0
CP008925.1	h6.sal.bam	other	242211	242211	0	+	1	1	79	80	1.0
CP008925.1	h6.sal.bam	other	242212	242212	0	+	3	2	79	81	3.0
CP008925.1	h6.sal.bam	other	242213	242213	0	+	0	1	79	79	0.0
CP008925.1	h6.sal.bam	other	242214	242214	0	+	1	1	80	78	1.0
CP008925.1	h6.sal.bam	other	242215	242215	0	+	1	2	77	77	1.0
CP008925.1	h6.sal.bam	other	242216	242216	0	+	3	0	79	77	3.0
CP008925.1	h6.sal.bam	other	242217	242217	0	+	1	0	78	78	1.0
CP008925.1	h6.sal.bam	other	242218	242218	0	+	3	1	79	79	3.0
CP008925.1	h6.sal.bam	other	242219	242219	0	+	1	1	80	79	1.0
CP008925.1	h6.sal.bam	other	242220	242220	0	+	0	1	80	80	0.0
CP008925.1	h6.sal.bam	other	242221	242221	0	+	2	0	81	80	2.0
CP008925.1	h6.sal.bam	other	242222	242222	0	+	0	0	80	80	0.0
CP008925.1	h6.sal.bam	other	242223	242223	0	+	0	1	78	83	0.0
CP008925.1	h6.sal.bam	other	242224	242224	0	+	1	0	79	84	1.0
CP008925.1	h6.sal.bam	other	242225	242225	0	+	1	4	80	84	1.0
CP008925.1	h6.sal.bam	other	242226	242226	0	+	1	1	79	80	1.0
CP008925.1	h6.sal.bam	other	242227	242227	0	+	0	1	79	79	0.0
CP008925.1	h6.sal.bam	other	242228	242228	0	+	2	0	81	80	2.0
CP008925.1	h6.sal.bam	other	242229	242229	0	+	0	0	77	81	0.0
CP008925.1	h6.sal.bam	other	242230	242230	0	+	2	2	79	81	2.0
CP008925.1	h6.sal.bam	other	242231	242231	0	+	1	1	79	83	1.0
CP008925.1	h6.sal.bam	other	242232	242232	0	+	2	1	80	84	2.0
CP008925.1	h6.sal.bam	other	242233	242233	0	+	1	2	80	87	1.0
CP008925.1	h6.sal.bam	other	242234	242234	0	+	0	0	80	86	0.0
CP008925.1	h6.sal.bam	other	242235	242235	0	+	0	0	78	86	0.0
CP008925.1	h6.sal.bam	other	242236	242236	0	+	0	1	77	87	0.0
CP008925.1	h6.sal.bam	other	242237	242237	0	+	0	0	77	86	0.0
CP008925.1	h6.sal.bam	other	242238	242238	0	+	2	0	78	86	2.0
CP008925.1	h6.sal.bam	other	242239	242239	0	+	2	0	80	86	2.0
CP008925.1	h6.sal.bam	other	242240	242240	0	+	3	1	81	86	3.0
CP008925.1	h6.sal.bam	other	242241	242241	0	+	1	1	81	85	1.0
CP008925.1	h6.sal.bam	other	242242	242242	0	+	0	0	81	84	0.0
CP008925.1	h6.sal.bam	other	242243	242243	0	+	2	5	80	84	2.0
CP008925.1	h6.sal.bam	other	242244	242244	0	+	2	1	81	85	2.0
CP008925.1	h6.sal.bam	other	242245	242245	0	+	1	2	82	84	1.0
CP008925.1	h6.sal.bam	other	242246	242246	0	+	1	0	82	82	1.0
CP008925.1	h6.sal.bam	other	242247	242247	0	+	2	0	84	82	2.0
CP008925.1	h6.sal.bam	other	242248	242248	0	+	1	2	83	82	1.0
CP008925.1	h6.sal.bam	other	242249	242249	0	+	1	0	81	82	1.0
CP008925.1	h6.sal.bam	other	242250	242250	0	+	1	2	76	86	1.0
CP008925.1	h6.sal.bam	other	242251	242251	0	+	1	0	77	85	1.0
CP008925.1	h6.sal.bam	other	242252	242252	0	+	3	2	80	86	3.0
CP008925.1	h6.sal.bam	other	242253	242253	0	+	0	3	75	86	0.0
CP008925.1	h6.sal.bam	other	242254	242254	0	+	1	1	76	83	1.0
CP008925.1	h6.sal.bam	other	242255	242255	0	+	1	0	77	83	1.0
CP008925.1	h6.sal.bam	other	242256	242256	0	+	0	0	76	85	0.0
CP008925.1	h6.sal.bam	other	242257	242257	0	+	0	2	76	85	0.0
CP008925.1	h6.sal.bam	other	242258	242258	0	+	0	1	76	83	0.0
CP008925.1	h6.sal.bam	other	242259	242259	0	+	0	0	75	83	0.0
CP008925.1	h6.sal.bam	other	242260	242260	0	+	1	1	71	85	1.0
CP008925.1	h6.sal.bam	other	242261	242261	0	+	2	1	71	85	2.0
CP008925.1	h6.sal.bam	other	242262	242262	0	+	2	1	73	86	2.0
CP008925.1	h6.sal.bam	other	242263	242263	0	+	1	2	74	89	1.0
CP008925.1	h6.sal.bam	other	242264	242264	0	+	1	0	75	90	1.0
CP008925.1	h6.sal.bam	other	242265	242265	0	+	2	2	76	90	2.0
CP008925.1	h6.sal.bam	other	242266	242266	0	+	4	1	80	88	4.0
CP008925.1	h6.sal.bam	other	242267	242267	0	+	0	1	80	88	0.0
CP008925.1	h6.sal.bam	other	242268	242268	0	+	0	7	80	87	0.0
CP008925.1	h6.sal.bam	other	242269	242269	0	+	1	0	81	84	1.0
CP008925.1	h6.sal.bam	other	242270	242270	0	+	0	1	81	84	0.0
CP008925.1	h6.sal.bam	other	242271	242271	0	+	0	1	77	85	0.0
CP008925.1	h6.sal.bam	other	242272	242272	0	+	1	2	78	84	1.0
CP008925.1	h6.sal.bam	other	242273	242273	0	+	0	0	78	82	0.0
CP008925.1	h6.sal.bam	other	242274	242274	0	+	2	2	77	82	2.0
CP008925.1	h6.sal.bam	other	242275	242275	0	+	1	0	76	80	1.0
CP008925.1	h6.sal.bam	other	242276	242276	0	+	1	3	74	81	1.0
CP008925.1	h6.sal.bam	other	242277	242277	0	+	2	0	75	79	2.0
CP008925.1	h6.sal.bam	other	242278	242278	0	+	2	2	77	79	2.0
CP008925.1	h6.sal.bam	other	242279	242279	0	+	1	1	77	79	1.0
CP008925.1	h6.sal.bam	other	242280	242280	0	+	1	0	78	80	1.0
CP008925.1	h6.sal.bam	other	242281	242281	0	+	1	1	79	82	1.0
CP008925.1	h6.sal.bam	other	242282	242282	0	+	0	2	79	82	0.0
CP008925.1	h6.sal.bam	other	242283	242283	0	+	1	1	80	82	1.0
CP008925.1	h6.sal.bam	other	242284	242284	0	+	0	0	80	82	0.0
CP008925.1	h6.sal.bam	other	242285	242285	0	+	1	1	80	82	1.0
CP008925.1	h6.sal.bam	other	242286	242286	0	+	1	2	80	81	1.0
CP008925.1	h6.sal.bam	other	242287	242287	0	+	6	0	83	84	6.0
CP008925.1	h6.sal.bam	other	242288	242288	0	+	0	0	83	84	0.0
CP008925.1	h6.sal.bam	other	242289	242289	0	+	0	0	81	85	0.0
CP008925.1	h6.sal.bam	other	242290	242290	0	+	0	2	81	85	0.0
CP008925.1	h6.sal.bam	other	242291	242291	0	+	2	1	79	88	2.0
CP008925.1	h6.sal.bam	other	242292	242292	0	+	2	1	78	89	2.0
CP008925.1	h6.sal.bam	other	242293	242293	0	+	2	1	79	90	2.0
CP008925.1	h6.sal.bam	other	242294	242294	0	+	0	3	79	89	0.0
CP008925.1	h6.sal.bam	other	242295	242295	0	+	2	0	79	90	2.0
CP008925.1	h6.sal.bam	other	242296	242296	0	+	0	3	79	92	0.0
CP008925.1	h6.sal.bam	other	242297	242297	0	+	0	1	79	89	0.0
CP008925.1	h6.sal.bam	other	242298	242298	0	+	3	1	82	89	3.0
CP008925.1	h6.sal.bam	other	242299	242299	0	+	3	0	84	90	3.0
CP008925.1	h6.sal.bam	other	242300	242300	0	+	2	0	85	90	2.0
CP008925.1	h6.sal.bam	other	242301	242301	0	+	1	1	85	90	1.0
CP008925.1	h6.sal.bam	other	242302	242302	0	+	0	1	83	91	0.0
CP008925.1	h6.sal.bam	other	242303	242303	0	+	0	1	83	90	0.0
CP008925.1	h6.sal.bam	other	242304	242304	0	+	5	1	88	89	5.0
CP008925.1	h6.sal.bam	other	242305	242305	0	+	2	3	88	88	2.0
CP008925.1	h6.sal.bam	other	242306	242306	0	+	1	5	88	88	1.0
CP008925.1	h6.sal.bam	other	242307	242307	0	+	0	1	86	83	0.0
CP008925.1	h6.sal.bam	other	242308	242308	0	+	0	1	85	85	0.0
CP008925.1	h6.sal.bam	other	242309	242309	0	+	2	0	83	85	2.0
CP008925.1	h6.sal.bam	other	242310	242310	0	+	0	1	83	85	0.0
CP008925.1	h6.sal.bam	other	242311	242311	0	+	0	0	83	87	0.0
CP008925.1	h6.sal.bam	other	242312	242312	0	+	0	0	83	87	0.0
CP008925.1	h6.sal.bam	other	242313	242313	0	+	0	1	83	87	0.0
CP008925.1	h6.sal.bam	other	242314	242314	0	+	0	1	79	87	0.0
CP008925.1	h6.sal.bam	other	242315	242315	0	+	0	1	79	86	0.0
CP008925.1	h6.sal.bam	other	242316	242316	0	+	1	0	80	85	1.0
CP008925.1	h6.sal.bam	other	242317	242317	0	+	0	3	80	86	0.0
CP008925.1	h6.sal.bam	other	242318	242318	0	+	8	0	86	83	8.0
CP008925.1	h6.sal.bam	other	242319	242319	0	+	1	0	85	83	1.0
CP008925.1	h6.sal.bam	other	242320	242320	0	+	0	1	84	85	0.0
CP008925.1	h6.sal.bam	other	242321	242321	0	+	2	1	82	84	2.0
CP008925.1	h6.sal.bam	other	242322	242322	0	+	0	0	82	85	0.0
CP008925.1	h6.sal.bam	other	242323	242323	0	+	1	0	83	85	1.0
CP008925.1	h6.sal.bam	other	242324	242324	0	+	1	5	83	85	1.0
CP008925.1	h6.sal.bam	other	242325	242325	0	+	0	1	80	84	0.0
CP008925.1	h6.sal.bam	other	242326	242326	0	+	3	1	80	86	3.0
CP008925.1	h6.sal.bam	other	242327	242327	0	+	1	2	81	85	1.0
CP008925.1	h6.sal.bam	other	242328	242328	0	+	1	1	81	85	1.0
CP008925.1	h6.sal.bam	other	242329	242329	0	+	3	0	84	85	3.0
CP008925.1	h6.sal.bam	other	242330	242330	0	+	1	2	84	87	1.0
CP008925.1	h6.sal.bam	other	242331	242331	0	+	0	0	84	86	0.0
CP008925.1	h6.sal.bam	other	242332	242332	0	+	2	1	86	86	2.0
CP008925.1	h6.sal.bam	other	242333	242333	0	+	0	0	86	85	0.0
CP008925.1	h6.sal.bam	other	242334	242334	0	+	1	2	86	88	1.0
CP008925.1	h6.sal.bam	other	242335	242335	0	+	0	1	84	86	0.0
CP008925.1	h6.sal.bam	other	242336	242336	0	+	0	2	84	85	0.0
CP008925.1	h6.sal.bam	other	242337	242337	0	+	1	3	83	83	1.0
CP008925.1	h6.sal.bam	other	242338	242338	0	+	3	3	85	82	3.0
CP008925.1	h6.sal.bam	other	242339	242339	0	+	2	0	85	79	2.0
CP008925.1	h6.sal.bam	other	242340	242340	0	+	4	0	84	81	4.0
CP008925.1	h6.sal.bam	other	242341	242341	0	+	1	1	85	81	1.0
CP008925.1	h6.sal.bam	other	242342	242342	0	+	0	4	85	81	0.0
CP008925.1	h6.sal.bam	other	242343	242343	0	+	0	0	85	77	0.0
CP008925.1	h6.sal.bam	other	242344	242344	0	+	1	1	85	78	1.0
CP008925.1	h6.sal.bam	other	242345	242345	0	+	0	2	85	80	0.0
CP008925.1	h6.sal.bam	other	242346	242346	0	+	1	1	86	78	1.0
CP008925.1	h6.sal.bam	other	242347	242347	0	+	2	0	87	78	2.0
CP008925.1	h6.sal.bam	other	242348	242348	0	+	0	0	87	79	0.0
CP008925.1	h6.sal.bam	other	242349	242349	0	+	1	0	86	81	1.0
CP008925.1	h6.sal.bam	other	242350	242350	0	+	0	0	85	83	0.0
CP008925.1	h6.sal.bam	other	242351	242351	0	+	1	1	86	84	1.0
CP008925.1	h6.sal.bam	other	242352	242352	0	+	3	0	87	83	3.0
CP008925.1	h6.sal.bam	other	242353	242353	0	+	1	2	86	83	1.0
CP008925.1	h6.sal.bam	other	242354	242354	0	+	4	2	89	84	4.0
CP008925.1	h6.sal.bam	other	242355	242355	0	+	3	2	91	82	3.0
CP008925.1	h6.sal.bam	other	242356	242356	0	+	3	1	93	83	3.0
CP008925.1	h6.sal.bam	other	242357	242357	0	+	0	2	93	82	0.0
CP008925.1	h6.sal.bam	other	242358	242358	0	+	1	1	93	81	1.0
CP008925.1	h6.sal.bam	other	242359	242359	0	+	2	3	95	80	2.0
CP008925.1	h6.sal.bam	other	242360	242360	0	+	3	0	97	77	3.0
CP008925.1	h6.sal.bam	other	242361	242361	0	+	0	1	96	77	0.0
CP008925.1	h6.sal.bam	other	242362	242362	0	+	2	0	92	80	2.0
CP008925.1	h6.sal.bam	other	242363	242363	0	+	1	1	93	83	1.0
CP008925.1	h6.sal.bam	other	242364	242364	0	+	1	2	94	86	1.0
CP008925.1	h6.sal.bam	other	242365	242365	0	+	0	4	94	84	0.0
CP008925.1	h6.sal.bam	other	242366	242366	0	+	2	2	92	84	2.0
CP008925.1	h6.sal.bam	other	242367	242367	0	+	0	2	92	82	0.0
CP008925.1	h6.sal.bam	other	242368	242368	0	+	1	0	91	84	1.0
CP008925.1	h6.sal.bam	other	242369	242369	0	+	0	3	91	84	0.0
CP008925.1	h6.sal.bam	other	242370	242370	0	+	1	2	90	81	1.0
CP008925.1	h6.sal.bam	other	242371	242371	0	+	0	0	90	79	0.0
CP008925.1	h6.sal.bam	other	242372	242372	0	+	1	1	91	83	1.0
CP008925.1	h6.sal.bam	other	242373	242373	0	+	0	2	88	83	0.0
CP008925.1	h6.sal.bam	other	242374	242374	0	+	0	0	85	81	0.0
CP008925.1	h6.sal.bam	other	242375	242375	0	+	2	0	85	82	2.0
CP008925.1	h6.sal.bam	other	242376	242376	0	+	0	2	84	84	0.0
CP008925.1	h6.sal.bam	other	242377	242377	0	+	1	0	85	84	1.0
CP008925.1	h6.sal.bam	other	242378	242378	0	+	0	0	85	84	0.0
CP008925.1	h6.sal.bam	other	242379	242379	0	+	2	1	82	84	2.0
CP008925.1	h6.sal.bam	other	242380	242380	0	+	0	2	80	86	0.0
CP008925.1	h6.sal.bam	other	242381	242381	0	+	0	1	78	85	0.0
CP008925.1	h6.sal.bam	other	242382	242382	0	+	1	2	77	85	1.0
CP008925.1	h6.sal.bam	other	242383	242383	0	+	3	1	80	83	3.0
CP008925.1	h6.sal.bam	other	242384	242384	0	+	1	0	81	83	1.0
CP008925.1	h6.sal.bam	other	242385	242385	0	+	2	3	83	83	2.0
CP008925.1	h6.sal.bam	other	242386	242386	0	+	2	0	85	80	2.0
CP008925.1	h6.sal.bam	other	242387	242387	0	+	2	0	87	83	2.0
CP008925.1	h6.sal.bam	other	242388	242388	0	+	1	1	88	89	1.0
CP008925.1	h6.sal.bam	other	242389	242389	0	+	1	0	89	94	1.0
CP008925.1	h6.sal.bam	other	242390	242390	0	+	1	0	90	94	1.0
CP008925.1	h6.sal.bam	other	242391	242391	0	+	0	3	89	95	0.0
CP008925.1	h6.sal.bam	other	242392	242392	0	+	0	0	89	94	0.0
CP008925.1	h6.sal.bam	other	242393	242393	0	+	2	0	83	97	2.0
CP008925.1	h6.sal.bam	other	242394	242394	0	+	1	0	83	97	1.0
CP008925.1	h6.sal.bam	other	242395	242395	0	+	2	0	85	98	2.0
CP008925.1	h6.sal.bam	other	242396	242396	0	+	1	2	85	98	1.0
CP008925.1	h6.sal.bam	other	242397	242397	0	+	1	1	86	97	1.0
CP008925.1	h6.sal.bam	other	242398	242398	0	+	0	2	85	96	0.0
CP008925.1	h6.sal.bam	other	242399	242399	0	+	3	1	87	94	3.0
CP008925.1	h6.sal.bam	other	242400	242400	0	+	1	3	88	93	1.0
CP008925.1	h6.sal.bam	other	242401	242401	0	+	1	2	86	94	1.0
CP008925.1	h6.sal.bam	other	242402	242402	0	+	1	1	86	92	1.0
CP008925.1	h6.sal.bam	other	242403	242403	0	+	1	0	86	91	1.0
CP008925.1	h6.sal.bam	other	242404	242404	0	+	3	2	86	91	3.0
CP008925.1	h6.sal.bam	other	242405	242405	0	+	1	1	86	92	1.0
CP008925.1	h6.sal.bam	other	242406	242406	0	+	0	1	84	91	0.0
CP008925.1	h6.sal.bam	other	242407	242407	0	+	3	2	87	90	3.0
CP008925.1	h6.sal.bam	other	242408	242408	0	+	0	0	87	88	0.0
CP008925.1	h6.sal.bam	other	242409	242409	0	+	1	0	87	88	1.0
CP008925.1	h6.sal.bam	other	242410	242410	0	+	0	0	87	88	0.0
CP008925.1	h6.sal.bam	other	242411	242411	0	+	1	2	88	90	1.0
CP008925.1	h6.sal.bam	other	242412	242412	0	+	0	0	87	88	0.0
CP008925.1	h6.sal.bam	other	242413	242413	0	+	1	2	85	90	1.0
CP008925.1	h6.sal.bam	other	242414	242414	0	+	0	0	83	90	0.0
CP008925.1	h6.sal.bam	other	242415	242415	0	+	0	0	79	91	0.0
CP008925.1	h6.sal.bam	other	242416	242416	0	+	2	1	80	92	2.0
CP008925.1	h6.sal.bam	other	242417	242417	0	+	0	1	80	91	0.0
CP008925.1	h6.sal.bam	other	242418	242418	0	+	2	2	82	90	2.0
CP008925.1	h6.sal.bam	other	242419	242419	0	+	1	1	82	88	1.0
CP008925.1	h6.sal.bam	other	242420	242420	0	+	0	1	82	94	0.0
CP008925.1	h6.sal.bam	other	242421	242421	0	+	0	1	81	93	0.0
CP008925.1	h6.sal.bam	other	242422	242422	0	+	0	2	79	93	0.0
CP008925.1	h6.sal.bam	other	242423	242423	0	+	1	2	80	91	1.0
CP008925.1	h6.sal.bam	other	242424	242424	0	+	1	1	80	89	1.0
CP008925.1	h6.sal.bam	other	242425	242425	0	+	1	0	81	91	1.0
CP008925.1	h6.sal.bam	other	242426	242426	0	+	1	0	81	91	1.0
CP008925.1	h6.sal.bam	other	242427	242427	0	+	3	3	80	93	3.0
CP008925.1	h6.sal.bam	other	242428	242428	0	+	0	0	76	90	0.0
CP008925.1	h6.sal.bam	other	242429	242429	0	+	0	1	73	90	0.0
CP008925.1	h6.sal.bam	other	242430	242430	0	+	1	2	74	89	1.0
CP008925.1	h6.sal.bam	other	242431	242431	0	+	0	1	71	87	0.0
CP008925.1	h6.sal.bam	other	242432	242432	0	+	5	0	73	87	5.0
CP008925.1	h6.sal.bam	other	242433	242433	0	+	3	0	76	87	3.0
CP008925.1	h6.sal.bam	other	242434	242434	0	+	1	3	77	87	1.0
CP008925.1	h6.sal.bam	other	242435	242435	0	+	1	0	75	84	1.0
CP008925.1	h6.sal.bam	other	242436	242436	0	+	3	3	75	85	3.0
CP008925.1	h6.sal.bam	other	242437	242437	0	+	1	3	76	84	1.0
CP008925.1	h6.sal.bam	other	242438	242438	0	+	0	4	76	81	0.0
CP008925.1	h6.sal.bam	other	242439	242439	0	+	1	2	76	77	1.0
CP008925.1	h6.sal.bam	other	242440	242440	0	+	2	1	78	76	2.0
CP008925.1	h6.sal.bam	other	242441	242441	0	+	0	0	76	77	0.0
CP008925.1	h6.sal.bam	other	242442	242442	0	+	1	4	76	77	1.0
CP008925.1	h6.sal.bam	other	242443	242443	0	+	1	0	77	73	1.0
CP008925.1	h6.sal.bam	other	242444	242444	0	+	3	0	79	74	3.0
CP008925.1	h6.sal.bam	other	242445	242445	0	+	1	2	80	74	1.0
CP008925.1	h6.sal.bam	other	242446	242446	0	+	4	1	84	78	4.0
CP008925.1	h6.sal.bam	other	242447	242447	0	+	0	1	83	77	0.0
CP008925.1	h6.sal.bam	other	242448	242448	0	+	1	1	84	82	1.0
CP008925.1	h6.sal.bam	other	242449	242449	0	+	1	2	85	81	1.0
CP008925.1	h6.sal.bam	other	242450	242450	0	+	0	0	83	80	0.0
CP008925.1	h6.sal.bam	other	242451	242451	0	+	0	2	82	80	0.0
CP008925.1	h6.sal.bam	other	242452	242452	0	+	1	0	83	78	1.0
CP008925.1	h6.sal.bam	other	242453	242453	0	+	2	0	83	79	2.0
CP008925.1	h6.sal.bam	other	242454	242454	0	+	1	3	84	79	1.0
CP008925.1	h6.sal.bam	other	242455	242455	0	+	0	1	84	78	0.0
CP008925.1	h6.sal.bam	other	242456	242456	0	+	2	1	86	79	2.0
CP008925.1	h6.sal.bam	other	242457	242457	0	+	1	0	86	80	1.0
CP008925.1	h6.sal.bam	other	242458	242458	0	+	2	1	85	80	2.0
CP008925.1	h6.sal.bam	other	242459	242459	0	+	1	0	83	80	1.0
CP008925.1	h6.sal.bam	other	242460	242460	0	+	4	3	85	81	4.0
CP008925.1	h6.sal.bam	other	242461	242461	0	+	0	6	85	78	0.0
CP008925.1	h6.sal.bam	other	242462	242462	0	+	2	0	84	72	2.0
CP008925.1	h6.sal.bam	other	242463	242463	0	+	4	6	88	74	4.0
CP008925.1	h6.sal.bam	other	242464	242464	0	+	1	0	87	68	1.0
CP008925.1	h6.sal.bam	other	242465	242465	0	+	0	1	86	68	0.0
CP008925.1	h6.sal.bam	other	242466	242466	0	+	0	2	86	69	0.0
CP008925.1	h6.sal.bam	other	242467	242467	0	+	2	3	86	67	2.0
CP008925.1	h6.sal.bam	other	242468	242468	0	+	0	1	86	64	0.0
CP008925.1	h6.sal.bam	other	242469	242469	0	+	1	0	86	63	1.0
CP008925.1	h6.sal.bam	other	242470	242470	0	+	1	0	85	63	1.0
CP008925.1	h6.sal.bam	other	242471	242471	0	+	0	1	84	66	0.0
CP008925.1	h6.sal.bam	other	242472	242472	0	+	1	0	84	65	1.0
CP008925.1	h6.sal.bam	other	242473	242473	0	+	1	1	85	65	1.0
CP008925.1	h6.sal.bam	other	242474	242474	0	+	3	2	85	71	3.0
CP008925.1	h6.sal.bam	other	242475	242475	0	+	0	1	84	69	0.0
CP008925.1	h6.sal.bam	other	242476	242476	0	+	0	0	81	69	0.0
CP008925.1	h6.sal.bam	other	242477	242477	0	+	1	0	79	69	1.0
CP008925.1	h6.sal.bam	other	242478	242478	0	+	2	3	81	70	2.0
CP008925.1	h6.sal.bam	other	242479	242479	0	+	1	0	82	67	1.0
CP008925.1	h6.sal.bam	other	242480	242480	0	+	1	0	82	67	1.0
CP008925.1	h6.sal.bam	other	242481	242481	0	+	0	2	82	67	0.0
CP008925.1	h6.sal.bam	other	242482	242482	0	+	1	0	80	72	1.0
CP008925.1	h6.sal.bam	other	242483	242483	0	+	1	0	81	74	1.0
CP008925.1	h6.sal.bam	other	242484	242484	0	+	2	0	81	75	2.0
CP008925.1	h6.sal.bam	other	242485	242485	0	+	0	1	81	76	0.0
CP008925.1	h6.sal.bam	other	242486	242486	0	+	1	1	81	75	1.0
CP008925.1	h6.sal.bam	other	242487	242487	0	+	3	2	84	74	3.0
CP008925.1	h6.sal.bam	other	242488	242488	0	+	2	1	85	72	2.0
CP008925.1	h6.sal.bam	other	242489	242489	0	+	3	1	88	72	3.0
CP008925.1	h6.sal.bam	other	242490	242490	0	+	1	0	89	71	1.0
CP008925.1	h6.sal.bam	other	242491	242491	0	+	0	0	87	72	0.0
CP008925.1	h6.sal.bam	other	242492	242492	0	+	2	0	89	72	2.0
CP008925.1	h6.sal.bam	other	242493	242493	0	+	0	4	87	72	0.0
CP008925.1	h6.sal.bam	other	242494	242494	0	+	0	3	86	68	0.0
CP008925.1	h6.sal.bam	other	242495	242495	0	+	0	1	86	68	0.0
CP008925.1	h6.sal.bam	other	242496	242496	0	+	2	0	88	68	2.0
CP008925.1	h6.sal.bam	other	242497	242497	0	+	1	1	89	68	1.0
CP008925.1	h6.sal.bam	other	242498	242498	0	+	0	1	88	71	0.0
CP008925.1	h6.sal.bam	other	242499	242499	0	+	0	1	87	70	0.0
CP008925.1	h6.sal.bam	other	242500	242500	0	+	1	1	84	70	1.0
CP008925.1	h6.sal.bam	other	242501	242501	0	+	0	1	84	70	0.0
CP008925.1	h6.sal.bam	other	242502	242502	0	+	0	0	84	69	0.0
CP008925.1	h6.sal.bam	other	242503	242503	0	+	1	0	85	69	1.0
CP008925.1	h6.sal.bam	other	242504	242504	0	+	0	0	85	70	0.0
CP008925.1	h6.sal.bam	other	242505	242505	0	+	0	0	85	73	0.0
CP008925.1	h6.sal.bam	other	242506	242506	0	+	1	1	81	75	1.0
CP008925.1	h6.sal.bam	other	242507	242507	0	+	4	0	85	74	4.0
CP008925.1	h6.sal.bam	other	242508	242508	0	+	5	0	87	74	5.0
CP008925.1	h6.sal.bam	other	242509	242509	0	+	1	0	82	75	1.0
CP008925.1	h6.sal.bam	other	242510	242510	0	+	3	2	85	77	3.0
CP008925.1	h6.sal.bam	other	242511	242511	0	+	1	1	86	76	1.0
CP008925.1	h6.sal.bam	other	242512	242512	0	+	1	0	87	75	1.0
CP008925.1	h6.sal.bam	other	242513	242513	0	+	0	0	87	77	0.0
CP008925.1	h6.sal.bam	other	242514	242514	0	+	1	1	87	80	1.0
CP008925.1	h6.sal.bam	other	242515	242515	0	+	3	2	86	79	3.0
CP008925.1	h6.sal.bam	other	242516	242516	0	+	1	0	87	77	1.0
CP008925.1	h6.sal.bam	other	242517	242517	0	+	0	0	86	77	0.0
CP008925.1	h6.sal.bam	other	242518	242518	0	+	1	1	85	77	1.0
CP008925.1	h6.sal.bam	other	242519	242519	0	+	1	3	86	85	1.0
CP008925.1	h6.sal.bam	other	242520	242520	0	+	1	4	85	82	1.0
CP008925.1	h6.sal.bam	other	242521	242521	0	+	0	5	81	78	0.0
CP008925.1	h6.sal.bam	other	242522	242522	0	+	3	0	84	74	3.0
CP008925.1	h6.sal.bam	other	242523	242523	0	+	2	2	84	75	2.0
CP008925.1	h6.sal.bam	other	242524	242524	0	+	1	0	84	74	1.0
CP008925.1	h6.sal.bam	other	242525	242525	0	+	0	0	84	74	0.0
CP008925.1	h6.sal.bam	other	242526	242526	0	+	2	1	86	74	2.0
CP008925.1	h6.sal.bam	other	242527	242527	0	+	1	0	85	73	1.0
CP008925.1	h6.sal.bam	other	242528	242528	0	+	1	1	85	73	1.0
CP008925.1	h6.sal.bam	other	242529	242529	0	+	0	1	85	72	0.0
CP008925.1	h6.sal.bam	other	242530	242530	0	+	2	2	87	73	2.0
CP008925.1	h6.sal.bam	other	242531	242531	0	+	0	2	85	72	0.0
CP008925.1	h6.sal.bam	other	242532	242532	0	+	0	0	84	70	0.0
CP008925.1	h6.sal.bam	other	242533	242533	0	+	0	1	80	72	0.0
CP008925.1	h6.sal.bam	other	242534	242534	0	+	0	1	80	71	0.0
CP008925.1	h6.sal.bam	other	242535	242535	0	+	1	0	79	72	1.0
CP008925.1	h6.sal.bam	other	242536	242536	0	+	3	0	82	72	3.0
CP008925.1	h6.sal.bam	other	242537	242537	0	+	0	2	80	75	0.0
CP008925.1	h6.sal.bam	other	242538	242538	0	+	2	0	77	75	2.0
CP008925.1	h6.sal.bam	other	242539	242539	0	+	0	0	77	76	0.0
CP008925.1	h6.sal.bam	other	242540	242540	0	+	1	1	78	76	1.0
CP008925.1	h6.sal.bam	other	242541	242541	0	+	2	0	78	76	2.0
CP008925.1	h6.sal.bam	other	242542	242542	0	+	0	0	78	76	0.0
CP008925.1	h6.sal.bam	other	242543	242543	0	+	0	2	77	77	0.0
CP008925.1	h6.sal.bam	other	242544	242544	0	+	1	1	78	75	1.0
CP008925.1	h6.sal.bam	other	242545	242545	0	+	0	2	76	75	0.0
CP008925.1	h6.sal.bam	other	242546	242546	0	+	1	2	77	74	1.0
CP008925.1	h6.sal.bam	other	242547	242547	0	+	2	3	75	75	2.0
CP008925.1	h6.sal.bam	other	242548	242548	0	+	0	0	75	74	0.0
CP008925.1	h6.sal.bam	other	242549	242549	0	+	2	0	77	75	2.0
CP008925.1	h6.sal.bam	other	242550	242550	0	+	2	1	79	74	2.0
CP008925.1	h6.sal.bam	other	242551	242551	0	+	0	0	78	74	0.0
CP008925.1	h6.sal.bam	other	242552	242552	0	+	0	1	77	75	0.0
CP008925.1	h6.sal.bam	other	242553	242553	0	+	1	0	76	75	1.0
CP008925.1	h6.sal.bam	other	242554	242554	0	+	1	0	76	77	1.0
CP008925.1	h6.sal.bam	other	242555	242555	0	+	0	4	74	77	0.0
CP008925.1	h6.sal.bam	other	242556	242556	0	+	1	3	75	76	1.0
CP008925.1	h6.sal.bam	other	242557	242557	0	+	0	2	74	73	0.0
CP008925.1	h6.sal.bam	other	242558	242558	0	+	1	1	74	71	1.0
CP008925.1	h6.sal.bam	other	242559	242559	0	+	0	2	73	73	0.0
CP008925.1	h6.sal.bam	other	242560	242560	0	+	2	0	75	72	2.0
CP008925.1	h6.sal.bam	other	242561	242561	0	+	3	0	77	72	3.0
CP008925.1	h6.sal.bam	other	242562	242562	0	+	1	0	71	73	1.0
CP008925.1	h6.sal.bam	other	242563	242563	0	+	1	0	72	74	1.0
CP008925.1	h6.sal.bam	other	242564	242564	0	+	2	1	74	75	2.0
CP008925.1	h6.sal.bam	other	242565	242565	0	+	2	0	75	75	2.0
CP008925.1	h6.sal.bam	other	242566	242566	0	+	2	0	75	77	2.0
CP008925.1	h6.sal.bam	other	242567	242567	0	+	0	0	75	79	0.0
CP008925.1	h6.sal.bam	other	242568	242568	0	+	1	0	76	79	1.0
CP008925.1	h6.sal.bam	other	242569	242569	0	+	0	3	76	79	0.0
CP008925.1	h6.sal.bam	other	242570	242570	0	+	1	1	77	76	1.0
CP008925.1	h6.sal.bam	other	242571	242571	0	+	1	3	75	75	1.0
CP008925.1	h6.sal.bam	other	242572	242572	0	+	2	1	77	72	2.0
CP008925.1	h6.sal.bam	other	242573	242573	0	+	1	0	78	72	1.0
CP008925.1	h6.sal.bam	other	242574	242574	0	+	0	1	77	73	0.0
CP008925.1	h6.sal.bam	other	242575	242575	0	+	0	1	76	73	0.0
CP008925.1	h6.sal.bam	other	242576	242576	0	+	1	0	77	73	1.0
CP008925.1	h6.sal.bam	other	242577	242577	0	+	2	0	79	73	2.0
CP008925.1	h6.sal.bam	other	242578	242578	0	+	1	1	79	76	1.0
CP008925.1	h6.sal.bam	other	242579	242579	0	+	0	3	79	76	0.0
CP008925.1	h6.sal.bam	other	242580	242580	0	+	1	2	80	73	1.0
CP008925.1	h6.sal.bam	other	242581	242581	0	+	1	0	80	71	1.0
CP008925.1	h6.sal.bam	other	242582	242582	0	+	0	0	77	74	0.0
CP008925.1	h6.sal.bam	other	242583	242583	0	+	1	1	71	74	1.0
CP008925.1	h6.sal.bam	other	242584	242584	0	+	0	2	69	73	0.0
CP008925.1	h6.sal.bam	other	242585	242585	0	+	0	1	69	72	0.0
CP008925.1	h6.sal.bam	other	242586	242586	0	+	1	0	68	72	1.0
CP008925.1	h6.sal.bam	other	242587	242587	0	+	0	2	68	73	0.0
CP008925.1	h6.sal.bam	other	242588	242588	0	+	1	3	69	71	1.0
CP008925.1	h6.sal.bam	GAAC	242589	242589	242597	+	4	7	72	71	4.0
CP008925.1	h6.sal.bam	other	242590	242590	0	+	0	0	69	64	0.0
CP008925.1	h6.sal.bam	GAAC	242591	242591	242597	+	8	1	76	65	8.0
CP008925.1	h6.sal.bam	other	242592	242592	0	+	0	0	75	64	0.0
CP008925.1	h6.sal.bam	other	242593	242593	0	+	1	1	76	67	1.0
CP008925.1	h6.sal.bam	other	242594	242594	0	+	1	0	76	67	1.0
CP008925.1	h6.sal.bam	other	242595	242595	0	+	0	0	75	67	0.0
CP008925.1	h6.sal.bam	other	242596	242596	0	+	1	1	76	67	1.0
CP008925.1	h6.sal.bam	other	242597	242597	0	+	1	1	74	73	1.0
CP008925.1	h6.sal.bam	other	242598	242598	0	+	0	1	71	72	0.0
CP008925.1	h6.sal.bam	other	242599	242599	0	+	1	0	72	71	1.0
CP008925.1	h6.sal.bam	other	242600	242600	0	+	0	0	72	71	0.0
CP008925.1	h6.sal.bam	other	242601	242601	0	+	2	0	72	71	2.0
CP008925.1	h6.sal.bam	other	242602	242602	0	+	0	0	71	72	0.0
CP008925.1	h6.sal.bam	other	242603	242603	0	+	0	2	70	72	0.0
CP008925.1	h6.sal.bam	other	242604	242604	0	+	0	0	70	76	0.0
CP008925.1	h6.sal.bam	other	242605	242605	0	+	1	1	69	77	1.0
CP008925.1	h6.sal.bam	GAAC	242606	242606	242597	+	0	0	69	76	0.0
CP008925.1	h6.sal.bam	other	242607	242607	0	+	1	2	70	77	1.0
CP008925.1	h6.sal.bam	GAAC	242608	242608	242597	+	0	2	70	75	0.0
CP008925.1	h6.sal.bam	other	242609	242609	0	+	0	0	70	80	0.0
CP008925.1	h6.sal.bam	other	242610	242610	0	+	1	0	70	81	1.0
CP008925.1	h6.sal.bam	other	242611	242611	0	+	1	4	68	81	1.0
CP008925.1	h6.sal.bam	other	242612	242612	0	+	1	1	69	80	1.0
CP008925.1	h6.sal.bam	other	242613	242613	0	+	0	1	67	79	0.0
CP008925.1	h6.sal.bam	other	242614	242614	0	+	2	0	69	78	2.0
CP008925.1	h6.sal.bam	other	242615	242615	0	+	1	1	69	79	1.0
CP008925.1	h6.sal.bam	other	242616	242616	0	+	4	0	71	81	4.0
CP008925.1	h6.sal.bam	other	242617	242617	0	+	0	1	71	81	0.0
CP008925.1	h6.sal.bam	other	242618	242618	0	+	1	1	72	80	1.0
CP008925.1	h6.sal.bam	other	242619	242619	0	+	1	1	72	80	1.0
CP008925.1	h6.sal.bam	other	242620	242620	0	+	1	1	71	80	1.0
CP008925.1	h6.sal.bam	other	242621	242621	0	+	0	2	69	79	0.0
CP008925.1	h6.sal.bam	other	242622	242622	0	+	0	3	69	77	0.0
CP008925.1	h6.sal.bam	other	242623	242623	0	+	2	0	71	76	2.0
CP008925.1	h6.sal.bam	other	242624	242624	0	+	2	0	72	76	2.0
CP008925.1	h6.sal.bam	other	242625	242625	0	+	0	1	70	77	0.0
CP008925.1	h6.sal.bam	other	242626	242626	0	+	1	1	71	76	1.0
CP008925.1	h6.sal.bam	other	242627	242627	0	+	2	2	73	76	2.0
CP008925.1	h6.sal.bam	other	242628	242628	0	+	0	0	72	74	0.0
CP008925.1	h6.sal.bam	other	242629	242629	0	+	5	3	75	74	5.0
CP008925.1	h6.sal.bam	other	242630	242630	0	+	3	2	78	73	3.0
CP008925.1	h6.sal.bam	other	242631	242631	0	+	0	1	78	73	0.0
CP008925.1	h6.sal.bam	other	242632	242632	0	+	1	1	79	72	1.0
CP008925.1	h6.sal.bam	other	242633	242633	0	+	0	3	78	74	0.0
CP008925.1	h6.sal.bam	other	242634	242634	0	+	1	1	77	73	1.0
CP008925.1	h6.sal.bam	other	242635	242635	0	+	1	0	78	72	1.0
CP008925.1	h6.sal.bam	other	242636	242636	0	+	0	1	73	75	0.0
CP008925.1	h6.sal.bam	other	242637	242637	0	+	4	1	77	74	4.0
CP008925.1	h6.sal.bam	other	242638	242638	0	+	0	0	75	75	0.0
CP008925.1	h6.sal.bam	other	242639	242639	0	+	2	1	73	75	2.0
CP008925.1	h6.sal.bam	other	242640	242640	0	+	3	1	76	78	3.0
CP008925.1	h6.sal.bam	other	242641	242641	0	+	0	2	76	77	0.0
CP008925.1	h6.sal.bam	other	242642	242642	0	+	1	0	76	76	1.0
CP008925.1	h6.sal.bam	other	242643	242643	0	+	1	0	77	79	1.0
CP008925.1	h6.sal.bam	other	242644	242644	0	+	0	0	77	80	0.0
CP008925.1	h6.sal.bam	other	242645	242645	0	+	5	0	81	80	5.0
CP008925.1	h6.sal.bam	other	242646	242646	0	+	4	1	82	81	4.0
CP008925.1	h6.sal.bam	other	242647	242647	0	+	1	0	82	83	1.0
CP008925.1	h6.sal.bam	other	242648	242648	0	+	1	1	83	83	1.0
CP008925.1	h6.sal.bam	other	242649	242649	0	+	1	1	84	84	1.0
CP008925.1	h6.sal.bam	other	242650	242650	0	+	0	1	83	85	0.0
CP008925.1	h6.sal.bam	other	242651	242651	0	+	2	0	84	88	2.0
CP008925.1	h6.sal.bam	other	242652	242652	0	+	1	3	83	88	1.0
CP008925.1	h6.sal.bam	other	242653	242653	0	+	0	1	83	87	0.0
CP008925.1	h6.sal.bam	other	242654	242654	0	+	1	0	84	87	1.0
CP008925.1	h6.sal.bam	other	242655	242655	0	+	2	0	85	89	2.0
CP008925.1	h6.sal.bam	other	242656	242656	0	+	0	1	84	89	0.0
CP008925.1	h6.sal.bam	other	242657	242657	0	+	1	1	85	90	1.0
CP008925.1	h6.sal.bam	other	242658	242658	0	+	1	0	85	94	1.0
CP008925.1	h6.sal.bam	other	242659	242659	0	+	3	1	88	96	3.0
CP008925.1	h6.sal.bam	other	242660	242660	0	+	1	1	88	96	1.0
CP008925.1	h6.sal.bam	other	242661	242661	0	+	1	1	89	95	1.0
CP008925.1	h6.sal.bam	other	242662	242662	0	+	0	2	84	94	0.0
CP008925.1	h6.sal.bam	other	242663	242663	0	+	0	1	84	92	0.0
CP008925.1	h6.sal.bam	other	242664	242664	0	+	1	1	85	93	1.0
CP008925.1	h6.sal.bam	other	242665	242665	0	+	3	2	87	92	3.0
CP008925.1	h6.sal.bam	other	242666	242666	0	+	1	0	81	90	1.0
CP008925.1	h6.sal.bam	other	242667	242667	0	+	4	0	85	90	4.0
CP008925.1	h6.sal.bam	other	242668	242668	0	+	2	1	85	91	2.0
CP008925.1	h6.sal.bam	other	242669	242669	0	+	1	1	85	92	1.0
CP008925.1	h6.sal.bam	other	242670	242670	0	+	3	4	88	93	3.0
CP008925.1	h6.sal.bam	other	242671	242671	0	+	1	2	88	89	1.0
CP008925.1	h6.sal.bam	other	242672	242672	0	+	2	0	89	87	2.0
CP008925.1	h6.sal.bam	other	242673	242673	0	+	0	0	89	88	0.0
CP008925.1	h6.sal.bam	other	242674	242674	0	+	1	1	89	90	1.0
CP008925.1	h6.sal.bam	other	242675	242675	0	+	1	0	90	90	1.0
CP008925.1	h6.sal.bam	other	242676	242676	0	+	0	0	88	90	0.0
CP008925.1	h6.sal.bam	other	242677	242677	0	+	0	5	88	91	0.0
CP008925.1	h6.sal.bam	other	242678	242678	0	+	0	1	88	87	0.0
CP008925.1	h6.sal.bam	other	242679	242679	0	+	2	1	90	87	2.0
CP008925.1	h6.sal.bam	other	242680	242680	0	+	4	0	93	89	4.0
CP008925.1	h6.sal.bam	other	242681	242681	0	+	1	1	93	89	1.0
CP008925.1	h6.sal.bam	other	242682	242682	0	+	2	4	95	88	2.0
CP008925.1	h6.sal.bam	other	242683	242683	0	+	2	3	97	85	2.0
CP008925.1	h6.sal.bam	other	242684	242684	0	+	4	1	101	84	4.0
CP008925.1	h6.sal.bam	other	242685	242685	0	+	0	0	98	84	0.0
CP008925.1	h6.sal.bam	other	242686	242686	0	+	2	3	100	85	2.0
CP008925.1	h6.sal.bam	other	242687	242687	0	+	1	0	101	83	1.0
CP008925.1	h6.sal.bam	other	242688	242688	0	+	2	0	101	84	2.0
CP008925.1	h6.sal.bam	other	242689	242689	0	+	0	1	100	85	0.0
CP008925.1	h6.sal.bam	other	242690	242690	0	+	1	3	98	84	1.0
CP008925.1	h6.sal.bam	other	242691	242691	0	+	0	0	97	84	0.0
CP008925.1	h6.sal.bam	other	242692	242692	0	+	0	0	97	84	0.0
CP008925.1	h6.sal.bam	other	242693	242693	0	+	4	1	100	89	4.0
CP008925.1	h6.sal.bam	other	242694	242694	0	+	1	1	101	88	1.0
CP008925.1	h6.sal.bam	other	242695	242695	0	+	0	0	100	90	0.0
CP008925.1	h6.sal.bam	other	242696	242696	0	+	0	2	100	92	0.0
CP008925.1	h6.sal.bam	other	242697	242697	0	+	1	0	97	90	1.0
CP008925.1	h6.sal.bam	other	242698	242698	0	+	2	1	99	92	2.0
CP008925.1	h6.sal.bam	other	242699	242699	0	+	3	0	102	91	3.0
CP008925.1	h6.sal.bam	other	242700	242700	0	+	1	0	103	101	1.0
CP008925.1	h6.sal.bam	other	242701	242701	0	+	0	1	102	101	0.0
CP008925.1	h6.sal.bam	other	242702	242702	0	+	2	1	102	104	2.0
CP008925.1	h6.sal.bam	other	242703	242703	0	+	2	1	99	107	2.0
CP008925.1	h6.sal.bam	other	242704	242704	0	+	0	1	99	106	0.0
CP008925.1	h6.sal.bam	other	242705	242705	0	+	2	1	97	106	2.0
CP008925.1	h6.sal.bam	other	242706	242706	0	+	1	2	98	105	1.0
CP008925.1	h6.sal.bam	other	242707	242707	0	+	1	2	99	104	1.0
CP008925.1	h6.sal.bam	other	242708	242708	0	+	1	1	100	103	1.0
CP008925.1	h6.sal.bam	other	242709	242709	0	+	1	1	99	103	1.0
CP008925.1	h6.sal.bam	other	242710	242710	0	+	1	2	100	102	1.0
CP008925.1	h6.sal.bam	other	242711	242711	0	+	1	1	101	101	1.0
CP008925.1	h6.sal.bam	other	242712	242712	0	+	3	1	100	100	3.0
CP008925.1	h6.sal.bam	other	242713	242713	0	+	0	0	100	100	0.0
CP008925.1	h6.sal.bam	GTTC	242714	242714	242722	+	3	5	98	100	3.0
CP008925.1	h6.sal.bam	other	242715	242715	0	+	0	0	98	95	0.0
CP008925.1	h6.sal.bam	GTTC	242716	242716	242722	+	6	1	103	96	6.0
CP008925.1	h6.sal.bam	other	242717	242717	0	+	2	3	104	113	2.0
CP008925.1	h6.sal.bam	other	242718	242718	0	+	1	0	103	110	1.0
CP008925.1	h6.sal.bam	other	242719	242719	0	+	0	0	103	110	0.0
CP008925.1	h6.sal.bam	other	242720	242720	0	+	0	1	100	113	0.0
CP008925.1	h6.sal.bam	other	242721	242721	0	+	2	3	96	114	2.0
CP008925.1	h6.sal.bam	other	242722	242722	0	+	1	2	97	111	1.0
CP008925.1	h6.sal.bam	other	242723	242723	0	+	2	2	98	109	2.0
CP008925.1	h6.sal.bam	other	242724	242724	0	+	3	2	100	107	3.0
CP008925.1	h6.sal.bam	other	242725	242725	0	+	3	2	101	105	3.0
CP008925.1	h6.sal.bam	other	242726	242726	0	+	1	0	101	103	1.0
CP008925.1	h6.sal.bam	other	242727	242727	0	+	0	2	100	109	0.0
CP008925.1	h6.sal.bam	other	242728	242728	0	+	1	1	101	107	1.0
CP008925.1	h6.sal.bam	other	242729	242729	0	+	0	2	98	111	0.0
CP008925.1	h6.sal.bam	other	242730	242730	0	+	1	2	99	109	1.0
CP008925.1	h6.sal.bam	GTTC	242731	242731	242722	+	0	5	99	107	0.0
CP008925.1	h6.sal.bam	other	242732	242732	0	+	2	2	99	102	2.0
CP008925.1	h6.sal.bam	GTTC	242733	242733	242722	+	6	1	105	100	6.0
CP008925.1	h6.sal.bam	other	242734	242734	0	+	2	1	104	101	2.0
CP008925.1	h6.sal.bam	other	242735	242735	0	+	2	0	105	102	2.0
CP008925.1	h6.sal.bam	other	242736	242736	0	+	3	0	107	104	3.0
CP008925.1	h6.sal.bam	other	242737	242737	0	+	0	0	107	104	0.0
CP008925.1	h6.sal.bam	other	242738	242738	0	+	1	2	108	105	1.0
CP008925.1	h6.sal.bam	other	242739	242739	0	+	2	0	109	103	2.0
CP008925.1	h6.sal.bam	other	242740	242740	0	+	0	0	100	104	0.0
CP008925.1	h6.sal.bam	other	242741	242741	0	+	5	1	105	107	5.0
CP008925.1	h6.sal.bam	other	242742	242742	0	+	0	1	105	106	0.0
CP008925.1	h6.sal.bam	other	242743	242743	0	+	1	1	106	105	1.0
CP008925.1	h6.sal.bam	other	242744	242744	0	+	0	2	101	104	0.0
CP008925.1	h6.sal.bam	other	242745	242745	0	+	2	1	103	104	2.0
CP008925.1	h6.sal.bam	other	242746	242746	0	+	0	0	103	103	0.0
CP008925.1	h6.sal.bam	other	242747	242747	0	+	3	1	104	105	3.0
CP008925.1	h6.sal.bam	other	242748	242748	0	+	0	1	103	105	0.0
CP008925.1	h6.sal.bam	other	242749	242749	0	+	1	1	104	104	1.0
CP008925.1	h6.sal.bam	other	242750	242750	0	+	4	0	108	106	4.0
CP008925.1	h6.sal.bam	other	242751	242751	0	+	0	1	102	106	0.0
CP008925.1	h6.sal.bam	other	242752	242752	0	+	2	1	104	105	2.0
CP008925.1	h6.sal.bam	other	242753	242753	0	+	4	1	108	105	4.0
CP008925.1	h6.sal.bam	other	242754	242754	0	+	0	3	108	104	0.0
CP008925.1	h6.sal.bam	other	242755	242755	0	+	5	0	112	104	5.0
CP008925.1	h6.sal.bam	other	242756	242756	0	+	1	0	113	104	1.0
CP008925.1	h6.sal.bam	other	242757	242757	0	+	1	2	112	104	1.0
CP008925.1	h6.sal.bam	other	242758	242758	0	+	2	1	112	112	2.0
CP008925.1	h6.sal.bam	other	242759	242759	0	+	1	2	109	111	1.0
CP008925.1	h6.sal.bam	other	242760	242760	0	+	0	1	109	111	0.0
CP008925.1	h6.sal.bam	other	242761	242761	0	+	1	0	107	110	1.0
CP008925.1	h6.sal.bam	other	242762	242762	0	+	0	1	105	111	0.0
CP008925.1	h6.sal.bam	other	242763	242763	0	+	0	1	105	110	0.0
CP008925.1	h6.sal.bam	other	242764	242764	0	+	2	2	107	110	2.0
CP008925.1	h6.sal.bam	other	242765	242765	0	+	1	2	107	110	1.0
CP008925.1	h6.sal.bam	other	242766	242766	0	+	3	3	110	108	3.0
CP008925.1	h6.sal.bam	other	242767	242767	0	+	1	2	111	105	1.0
CP008925.1	h6.sal.bam	other	242768	242768	0	+	1	3	108	103	1.0
CP008925.1	h6.sal.bam	other	242769	242769	0	+	2	2	108	100	2.0
CP008925.1	h6.sal.bam	other	242770	242770	0	+	1	0	109	100	1.0
CP008925.1	h6.sal.bam	other	242771	242771	0	+	4	0	113	103	4.0
CP008925.1	h6.sal.bam	other	242772	242772	0	+	1	1	112	103	1.0
CP008925.1	h6.sal.bam	other	242773	242773	0	+	0	1	112	102	0.0
CP008925.1	h6.sal.bam	GAAC	242774	242774	242782	+	4	9	113	102	4.0
CP008925.1	h6.sal.bam	other	242775	242775	0	+	3	2	115	101	3.0
CP008925.1	h6.sal.bam	GAAC	242776	242776	242782	+	2	2	117	100	2.0
CP008925.1	h6.sal.bam	other	242777	242777	0	+	2	4	117	98	2.0
CP008925.1	h6.sal.bam	other	242778	242778	0	+	1	0	116	95	1.0
CP008925.1	h6.sal.bam	other	242779	242779	0	+	1	1	117	96	1.0
CP008925.1	h6.sal.bam	other	242780	242780	0	+	2	0	116	96	2.0
CP008925.1	h6.sal.bam	other	242781	242781	0	+	1	1	116	99	1.0
CP008925.1	h6.sal.bam	other	242782	242782	0	+	0	1	115	98	0.0
CP008925.1	h6.sal.bam	other	242783	242783	0	+	0	1	113	98	0.0
CP008925.1	h6.sal.bam	other	242784	242784	0	+	3	0	115	99	3.0
CP008925.1	h6.sal.bam	other	242785	242785	0	+	2	1	117	99	2.0
CP008925.1	h6.sal.bam	other	242786	242786	0	+	3	0	119	98	3.0
CP008925.1	h6.sal.bam	other	242787	242787	0	+	1	0	117	102	1.0
CP008925.1	h6.sal.bam	other	242788	242788	0	+	0	1	117	102	0.0
CP008925.1	h6.sal.bam	other	242789	242789	0	+	0	1	114	105	0.0
CP008925.1	h6.sal.bam	other	242790	242790	0	+	0	0	114	105	0.0
CP008925.1	h6.sal.bam	GAAC	242791	242791	242782	+	3	19	111	105	3.0
CP008925.1	h6.sal.bam	other	242792	242792	0	+	2	0	111	88	2.0
CP008925.1	h6.sal.bam	GAAC	242793	242793	242782	+	4	1	115	89	4.0
CP008925.1	h6.sal.bam	other	242794	242794	0	+	0	1	115	90	0.0
CP008925.1	h6.sal.bam	other	242795	242795	0	+	0	1	113	91	0.0
CP008925.1	h6.sal.bam	other	242796	242796	0	+	0	0	112	93	0.0
CP008925.1	h6.sal.bam	other	242797	242797	0	+	0	0	112	93	0.0
CP008925.1	h6.sal.bam	other	242798	242798	0	+	1	3	111	95	1.0
CP008925.1	h6.sal.bam	other	242799	242799	0	+	1	2	109	101	1.0
CP008925.1	h6.sal.bam	other	242800	242800	0	+	0	0	106	99	0.0
CP008925.1	h6.sal.bam	other	242801	242801	0	+	0	1	105	102	0.0
CP008925.1	h6.sal.bam	other	242802	242802	0	+	1	0	105	101	1.0
CP008925.1	h6.sal.bam	other	242803	242803	0	+	1	5	106	102	1.0
CP008925.1	h6.sal.bam	other	242804	242804	0	+	2	0	108	97	2.0
CP008925.1	h6.sal.bam	other	242805	242805	0	+	0	1	106	97	0.0
CP008925.1	h6.sal.bam	other	242806	242806	0	+	5	0	111	96	5.0
CP008925.1	h6.sal.bam	other	242807	242807	0	+	4	1	113	96	4.0
CP008925.1	h6.sal.bam	other	242808	242808	0	+	2	0	107	98	2.0
CP008925.1	h6.sal.bam	other	242809	242809	0	+	0	2	107	99	0.0
CP008925.1	h6.sal.bam	other	242810	242810	0	+	1	2	103	97	1.0
CP008925.1	h6.sal.bam	other	242811	242811	0	+	1	0	104	97	1.0
CP008925.1	h6.sal.bam	other	242812	242812	0	+	0	1	104	97	0.0
CP008925.1	h6.sal.bam	other	242813	242813	0	+	2	0	105	97	2.0
CP008925.1	h6.sal.bam	other	242814	242814	0	+	0	1	103	99	0.0
CP008925.1	h6.sal.bam	other	242815	242815	0	+	2	3	99	100	2.0
CP008925.1	h6.sal.bam	other	242816	242816	0	+	0	0	99	97	0.0
CP008925.1	h6.sal.bam	other	242817	242817	0	+	1	1	100	97	1.0
CP008925.1	h6.sal.bam	other	242818	242818	0	+	2	0	101	97	2.0
CP008925.1	h6.sal.bam	other	242819	242819	0	+	0	2	101	98	0.0
CP008925.1	h6.sal.bam	other	242820	242820	0	+	2	0	101	99	2.0
CP008925.1	h6.sal.bam	other	242821	242821	0	+	0	2	101	99	0.0
CP008925.1	h6.sal.bam	other	242822	242822	0	+	2	1	100	98	2.0
CP008925.1	h6.sal.bam	other	242823	242823	0	+	0	0	99	99	0.0
CP008925.1	h6.sal.bam	other	242824	242824	0	+	0	3	99	99	0.0
CP008925.1	h6.sal.bam	other	242825	242825	0	+	0	0	95	96	0.0
CP008925.1	h6.sal.bam	other	242826	242826	0	+	0	0	95	103	0.0
CP008925.1	h6.sal.bam	other	242827	242827	0	+	0	1	93	103	0.0
CP008925.1	h6.sal.bam	other	242828	242828	0	+	1	1	91	104	1.0
CP008925.1	h6.sal.bam	other	242829	242829	0	+	0	2	91	103	0.0
CP008925.1	h6.sal.bam	other	242830	242830	0	+	1	1	87	104	1.0
CP008925.1	h6.sal.bam	other	242831	242831	0	+	1	2	86	106	1.0
CP008925.1	h6.sal.bam	GAAC	242832	242832	242840	+	2	8	88	104	2.0
CP008925.1	h6.sal.bam	other	242833	242833	0	+	1	2	87	97	1.0
CP008925.1	h6.sal.bam	GAAC	242834	242834	242840	+	6	1	92	95	6.0
CP008925.1	h6.sal.bam	other	242835	242835	0	+	1	0	92	94	1.0
CP008925.1	h6.sal.bam	other	242836	242836	0	+	0	0	92	95	0.0
CP008925.1	h6.sal.bam	other	242837	242837	0	+	2	1	94	96	2.0
CP008925.1	h6.sal.bam	other	242838	242838	0	+	2	0	96	95	2.0
CP008925.1	h6.sal.bam	other	242839	242839	0	+	4	2	93	96	4.0
CP008925.1	h6.sal.bam	other	242840	242840	0	+	3	0	96	95	3.0
CP008925.1	h6.sal.bam	other	242841	242841	0	+	3	2	99	99	3.0
CP008925.1	h6.sal.bam	other	242842	242842	0	+	3	0	101	98	3.0
CP008925.1	h6.sal.bam	other	242843	242843	0	+	0	0	101	100	0.0
CP008925.1	h6.sal.bam	other	242844	242844	0	+	1	1	93	100	1.0
CP008925.1	h6.sal.bam	other	242845	242845	0	+	0	1	93	103	0.0
CP008925.1	h6.sal.bam	other	242846	242846	0	+	3	0	93	102	3.0
CP008925.1	h6.sal.bam	other	242847	242847	0	+	0	0	93	103	0.0
CP008925.1	h6.sal.bam	other	242848	242848	0	+	0	2	88	103	0.0
CP008925.1	h6.sal.bam	GAAC	242849	242849	242840	+	1	9	89	103	1.0
CP008925.1	h6.sal.bam	other	242850	242850	0	+	2	0	90	94	2.0
CP008925.1	h6.sal.bam	GAAC	242851	242851	242840	+	12	1	102	102	12.0
CP008925.1	h6.sal.bam	other	242852	242852	0	+	4	2	106	102	4.0
CP008925.1	h6.sal.bam	other	242853	242853	0	+	0	1	104	103	0.0
CP008925.1	h6.sal.bam	other	242854	242854	0	+	0	0	100	102	0.0
CP008925.1	h6.sal.bam	other	242855	242855	0	+	4	3	104	102	4.0
CP008925.1	h6.sal.bam	other	242856	242856	0	+	1	1	105	101	1.0
CP008925.1	h6.sal.bam	other	242857	242857	0	+	0	1	105	100	0.0
CP008925.1	h6.sal.bam	other	242858	242858	0	+	0	1	103	101	0.0
CP008925.1	h6.sal.bam	other	242859	242859	0	+	0	3	103	101	0.0
CP008925.1	h6.sal.bam	other	242860	242860	0	+	0	0	97	98	0.0
CP008925.1	h6.sal.bam	other	242861	242861	0	+	1	0	98	99	1.0
CP008925.1	h6.sal.bam	other	242862	242862	0	+	0	3	98	104	0.0
CP008925.1	h6.sal.bam	other	242863	242863	0	+	0	1	98	101	0.0
CP008925.1	h6.sal.bam	other	242864	242864	0	+	0	1	98	100	0.0
CP008925.1	h6.sal.bam	other	242865	242865	0	+	0	0	98	101	0.0
CP008925.1	h6.sal.bam	other	242866	242866	0	+	1	2	95	104	1.0
CP008925.1	h6.sal.bam	other	242867	242867	0	+	1	0	93	105	1.0
CP008925.1	h6.sal.bam	other	242868	242868	0	+	1	1	92	105	1.0
CP008925.1	h6.sal.bam	other	242869	242869	0	+	1	2	93	109	1.0
CP008925.1	h6.sal.bam	other	242870	242870	0	+	2	3	95	107	2.0
CP008925.1	h6.sal.bam	other	242871	242871	0	+	1	2	95	104	1.0
CP008925.1	h6.sal.bam	other	242872	242872	0	+	0	6	95	104	0.0
CP008925.1	h6.sal.bam	other	242873	242873	0	+	3	3	98	101	3.0
CP008925.1	h6.sal.bam	other	242874	242874	0	+	1	2	98	98	1.0
CP008925.1	h6.sal.bam	other	242875	242875	0	+	0	1	98	97	0.0
CP008925.1	h6.sal.bam	other	242876	242876	0	+	2	0	100	97	2.0
CP008925.1	h6.sal.bam	other	242877	242877	0	+	0	1	99	101	0.0
CP008925.1	h6.sal.bam	other	242878	242878	0	+	5	0	100	101	5.0
CP008925.1	h6.sal.bam	other	242879	242879	0	+	0	0	100	101	0.0
CP008925.1	h6.sal.bam	other	242880	242880	0	+	1	0	101	106	1.0
CP008925.1	h6.sal.bam	other	242881	242881	0	+	1	2	98	107	1.0
CP008925.1	h6.sal.bam	other	242882	242882	0	+	0	1	94	106	0.0
CP008925.1	h6.sal.bam	other	242883	242883	0	+	1	1	93	105	1.0
CP008925.1	h6.sal.bam	other	242884	242884	0	+	5	0	98	104	5.0
CP008925.1	h6.sal.bam	other	242885	242885	0	+	1	2	97	105	1.0
CP008925.1	h6.sal.bam	other	242886	242886	0	+	1	1	98	104	1.0
CP008925.1	h6.sal.bam	other	242887	242887	0	+	0	3	96	104	0.0
CP008925.1	h6.sal.bam	other	242888	242888	0	+	1	2	97	101	1.0
CP008925.1	h6.sal.bam	other	242889	242889	0	+	2	2	99	101	2.0
CP008925.1	h6.sal.bam	other	242890	242890	0	+	2	0	99	100	2.0
CP008925.1	h6.sal.bam	other	242891	242891	0	+	1	0	100	100	1.0
CP008925.1	h6.sal.bam	other	242892	242892	0	+	1	0	100	100	1.0
CP008925.1	h6.sal.bam	other	242893	242893	0	+	0	1	98	104	0.0
CP008925.1	h6.sal.bam	other	242894	242894	0	+	0	4	98	105	0.0
CP008925.1	h6.sal.bam	other	242895	242895	0	+	1	0	97	103	1.0
CP008925.1	h6.sal.bam	other	242896	242896	0	+	3	1	100	103	3.0
CP008925.1	h6.sal.bam	other	242897	242897	0	+	1	1	99	102	1.0
CP008925.1	h6.sal.bam	other	242898	242898	0	+	0	4	99	101	0.0
CP008925.1	h6.sal.bam	other	242899	242899	0	+	4	3	103	97	4.0
CP008925.1	h6.sal.bam	other	242900	242900	0	+	0	0	103	99	0.0
CP008925.1	h6.sal.bam	other	242901	242901	0	+	0	1	103	100	0.0
CP008925.1	h6.sal.bam	other	242902	242902	0	+	2	2	105	100	2.0
CP008925.1	h6.sal.bam	other	242903	242903	0	+	5	1	109	100	5.0
CP008925.1	h6.sal.bam	other	242904	242904	0	+	0	3	109	99	0.0
CP008925.1	h6.sal.bam	other	242905	242905	0	+	2	1	109	97	2.0
CP008925.1	h6.sal.bam	other	242906	242906	0	+	2	0	108	99	2.0
CP008925.1	h6.sal.bam	other	242907	242907	0	+	1	1	109	102	1.0
CP008925.1	h6.sal.bam	other	242908	242908	0	+	0	0	108	102	0.0
CP008925.1	h6.sal.bam	other	242909	242909	0	+	0	0	102	103	0.0
CP008925.1	h6.sal.bam	other	242910	242910	0	+	2	1	103	103	2.0
CP008925.1	h6.sal.bam	other	242911	242911	0	+	6	1	109	102	6.0
CP008925.1	h6.sal.bam	other	242912	242912	0	+	0	0	107	104	0.0
CP008925.1	h6.sal.bam	other	242913	242913	0	+	1	2	106	106	1.0
CP008925.1	h6.sal.bam	other	242914	242914	0	+	1	1	101	105	1.0
CP008925.1	h6.sal.bam	other	242915	242915	0	+	0	4	101	106	0.0
CP008925.1	h6.sal.bam	other	242916	242916	0	+	1	1	95	102	1.0
CP008925.1	h6.sal.bam	other	242917	242917	0	+	0	2	95	101	0.0
CP008925.1	h6.sal.bam	other	242918	242918	0	+	0	0	94	99	0.0
CP008925.1	h6.sal.bam	other	242919	242919	0	+	0	5	94	101	0.0
CP008925.1	h6.sal.bam	other	242920	242920	0	+	3	0	97	96	3.0
CP008925.1	h6.sal.bam	other	242921	242921	0	+	0	1	94	102	0.0
CP008925.1	h6.sal.bam	other	242922	242922	0	+	1	1	95	102	1.0
CP008925.1	h6.sal.bam	other	242923	242923	0	+	1	1	92	101	1.0
CP008925.1	h6.sal.bam	other	242924	242924	0	+	2	0	94	101	2.0
CP008925.1	h6.sal.bam	other	242925	242925	0	+	4	7	98	102	4.0
CP008925.1	h6.sal.bam	other	242926	242926	0	+	2	2	85	96	2.0
CP008925.1	h6.sal.bam	other	242927	242927	0	+	0	2	85	100	0.0
CP008925.1	h6.sal.bam	other	242928	242928	0	+	1	1	83	102	1.0
CP008925.1	h6.sal.bam	other	242929	242929	0	+	3	0	86	102	3.0
CP008925.1	h6.sal.bam	other	242930	242930	0	+	2	1	88	102	2.0
CP008925.1	h6.sal.bam	other	242931	242931	0	+	1	0	88	103	1.0
CP008925.1	h6.sal.bam	other	242932	242932	0	+	1	1	89	103	1.0
CP008925.1	h6.sal.bam	other	242933	242933	0	+	0	1	89	104	0.0
CP008925.1	h6.sal.bam	other	242934	242934	0	+	0	0	89	104	0.0
CP008925.1	h6.sal.bam	other	242935	242935	0	+	1	1	90	105	1.0
CP008925.1	h6.sal.bam	other	242936	242936	0	+	2	5	91	106	2.0
CP008925.1	h6.sal.bam	other	242937	242937	0	+	2	0	93	101	2.0
CP008925.1	h6.sal.bam	other	242938	242938	0	+	2	2	95	101	2.0
CP008925.1	h6.sal.bam	other	242939	242939	0	+	4	1	99	99	4.0
CP008925.1	h6.sal.bam	other	242940	242940	0	+	0	1	99	98	0.0
CP008925.1	h6.sal.bam	other	242941	242941	0	+	3	3	101	97	3.0
CP008925.1	h6.sal.bam	other	242942	242942	0	+	2	2	102	94	2.0
CP008925.1	h6.sal.bam	other	242943	242943	0	+	0	4	101	95	0.0
CP008925.1	h6.sal.bam	other	242944	242944	0	+	5	0	105	91	5.0
CP008925.1	h6.sal.bam	other	242945	242945	0	+	0	1	103	91	0.0
CP008925.1	h6.sal.bam	other	242946	242946	0	+	1	0	103	90	1.0
CP008925.1	h6.sal.bam	other	242947	242947	0	+	3	3	102	90	3.0
CP008925.1	h6.sal.bam	other	242948	242948	0	+	4	0	105	87	4.0
CP008925.1	h6.sal.bam	other	242949	242949	0	+	0	0	105	87	0.0
CP008925.1	h6.sal.bam	other	242950	242950	0	+	0	1	103	87	0.0
CP008925.1	h6.sal.bam	other	242951	242951	0	+	0	5	103	86	0.0
CP008925.1	h6.sal.bam	other	242952	242952	0	+	0	1	103	82	0.0
CP008925.1	h6.sal.bam	other	242953	242953	0	+	0	5	98	82	0.0
CP008925.1	h6.sal.bam	other	242954	242954	0	+	3	1	101	78	3.0
CP008925.1	h6.sal.bam	other	242955	242955	0	+	1	1	100	78	1.0
CP008925.1	h6.sal.bam	other	242956	242956	0	+	1	0	101	77	1.0
CP008925.1	h6.sal.bam	other	242957	242957	0	+	0	0	95	79	0.0
CP008925.1	h6.sal.bam	other	242958	242958	0	+	0	0	95	80	0.0
CP008925.1	h6.sal.bam	other	242959	242959	0	+	0	1	95	82	0.0
CP008925.1	h6.sal.bam	other	242960	242960	0	+	2	1	96	81	2.0
CP008925.1	h6.sal.bam	other	242961	242961	0	+	4	1	99	80	4.0
CP008925.1	h6.sal.bam	other	242962	242962	0	+	3	2	102	79	3.0
CP008925.1	h6.sal.bam	other	242963	242963	0	+	3	0	104	79	3.0
CP008925.1	h6.sal.bam	other	242964	242964	0	+	0	1	102	84	0.0
CP008925.1	h6.sal.bam	other	242965	242965	0	+	2	2	102	85	2.0
CP008925.1	h6.sal.bam	other	242966	242966	0	+	0	2	102	84	0.0
CP008925.1	h6.sal.bam	other	242967	242967	0	+	1	0	102	82	1.0
CP008925.1	h6.sal.bam	other	242968	242968	0	+	2	2	103	82	2.0
CP008925.1	h6.sal.bam	other	242969	242969	0	+	2	2	105	83	2.0
CP008925.1	h6.sal.bam	other	242970	242970	0	+	0	0	105	84	0.0
CP008925.1	h6.sal.bam	other	242971	242971	0	+	3	0	104	84	3.0
CP008925.1	h6.sal.bam	other	242972	242972	0	+	3	1	107	88	3.0
CP008925.1	h6.sal.bam	other	242973	242973	0	+	2	1	109	88	2.0
CP008925.1	h6.sal.bam	other	242974	242974	0	+	0	3	103	88	0.0
CP008925.1	h6.sal.bam	other	242975	242975	0	+	1	1	104	86	1.0
CP008925.1	h6.sal.bam	other	242976	242976	0	+	0	1	99	86	0.0
CP008925.1	h6.sal.bam	other	242977	242977	0	+	1	2	100	87	1.0
CP008925.1	h6.sal.bam	other	242978	242978	0	+	0	0	100	85	0.0
CP008925.1	h6.sal.bam	other	242979	242979	0	+	1	1	100	87	1.0
CP008925.1	h6.sal.bam	other	242980	242980	0	+	4	3	101	88	4.0
CP008925.1	h6.sal.bam	other	242981	242981	0	+	0	4	101	87	0.0
CP008925.1	h6.sal.bam	other	242982	242982	0	+	1	0	101	83	1.0
CP008925.1	h6.sal.bam	other	242983	242983	0	+	0	1	101	83	0.0
CP008925.1	h6.sal.bam	other	242984	242984	0	+	1	3	102	85	1.0
CP008925.1	h6.sal.bam	other	242985	242985	0	+	0	0	100	88	0.0
CP008925.1	h6.sal.bam	other	242986	242986	0	+	2	0	96	91	2.0
CP008925.1	h6.sal.bam	other	242987	242987	0	+	0	2	96	93	0.0
CP008925.1	h6.sal.bam	other	242988	242988	0	+	0	1	95	92	0.0
CP008925.1	h6.sal.bam	other	242989	242989	0	+	1	1	95	91	1.0
CP008925.1	h6.sal.bam	other	242990	242990	0	+	3	0	98	91	3.0
CP008925.1	h6.sal.bam	other	242991	242991	0	+	3	0	100	93	3.0
CP008925.1	h6.sal.bam	other	242992	242992	0	+	4	0	104	98	4.0
CP008925.1	h6.sal.bam	other	242993	242993	0	+	2	2	106	98	2.0
CP008925.1	h6.sal.bam	other	242994	242994	0	+	1	0	107	97	1.0
CP008925.1	h6.sal.bam	other	242995	242995	0	+	1	6	104	99	1.0
CP008925.1	h6.sal.bam	other	242996	242996	0	+	1	1	105	96	1.0
CP008925.1	h6.sal.bam	other	242997	242997	0	+	1	0	106	95	1.0
CP008925.1	h6.sal.bam	other	242998	242998	0	+	1	2	106	98	1.0
CP008925.1	h6.sal.bam	other	242999	242999	0	+	1	1	105	98	1.0
CP008925.1	h6.sal.bam	other	243000	243000	0	+	1	2	102	97	1.0
CP008925.1	h6.sal.bam	other	243001	243001	0	+	3	5	103	99	3.0
CP008925.1	h6.sal.bam	other	243002	243002	0	+	1	5	104	96	1.0
CP008925.1	h6.sal.bam	other	243003	243003	0	+	1	0	99	93	1.0
CP008925.1	h6.sal.bam	other	243004	243004	0	+	2	1	101	95	2.0
CP008925.1	h6.sal.bam	other	243005	243005	0	+	0	1	101	98	0.0
CP008925.1	h6.sal.bam	other	243006	243006	0	+	2	2	101	100	2.0
CP008925.1	h6.sal.bam	other	243007	243007	0	+	0	1	101	99	0.0
CP008925.1	h6.sal.bam	other	243008	243008	0	+	1	0	102	99	1.0
CP008925.1	h6.sal.bam	other	243009	243009	0	+	1	2	103	99	1.0
CP008925.1	h6.sal.bam	other	243010	243010	0	+	1	0	102	100	1.0
CP008925.1	h6.sal.bam	other	243011	243011	0	+	1	0	101	102	1.0
CP008925.1	h6.sal.bam	other	243012	243012	0	+	2	0	101	102	2.0
CP008925.1	h6.sal.bam	other	243013	243013	0	+	0	0	100	102	0.0
CP008925.1	h6.sal.bam	other	243014	243014	0	+	2	1	98	107	2.0
CP008925.1	h6.sal.bam	other	243015	243015	0	+	1	1	96	107	1.0
CP008925.1	h6.sal.bam	other	243016	243016	0	+	1	1	97	106	1.0
CP008925.1	h6.sal.bam	other	243017	243017	0	+	0	0	95	107	0.0
CP008925.1	h6.sal.bam	other	243018	243018	0	+	1	0	96	111	1.0
CP008925.1	h6.sal.bam	other	243019	243019	0	+	3	0	94	111	3.0
CP008925.1	h6.sal.bam	other	243020	243020	0	+	5	0	99	111	5.0
CP008925.1	h6.sal.bam	other	243021	243021	0	+	2	0	100	111	2.0
CP008925.1	h6.sal.bam	other	243022	243022	0	+	3	0	100	115	3.0
CP008925.1	h6.sal.bam	other	243023	243023	0	+	0	0	96	119	0.0
CP008925.1	h6.sal.bam	other	243024	243024	0	+	1	0	97	120	1.0
CP008925.1	h6.sal.bam	other	243025	243025	0	+	2	0	99	120	2.0
CP008925.1	h6.sal.bam	other	243026	243026	0	+	0	1	98	123	0.0
CP008925.1	h6.sal.bam	other	243027	243027	0	+	2	2	100	123	2.0
CP008925.1	h6.sal.bam	other	243028	243028	0	+	0	1	100	121	0.0
CP008925.1	h6.sal.bam	other	243029	243029	0	+	3	1	101	120	3.0
CP008925.1	h6.sal.bam	other	243030	243030	0	+	0	0	100	121	0.0
CP008925.1	h6.sal.bam	other	243031	243031	0	+	0	3	99	124	0.0
CP008925.1	h6.sal.bam	other	243032	243032	0	+	3	0	102	123	3.0
CP008925.1	h6.sal.bam	other	243033	243033	0	+	3	2	105	124	3.0
CP008925.1	h6.sal.bam	other	243034	243034	0	+	2	0	107	122	2.0
CP008925.1	h6.sal.bam	other	243035	243035	0	+	1	0	106	127	1.0
CP008925.1	h6.sal.bam	other	243036	243036	0	+	2	1	104	129	2.0
CP008925.1	h6.sal.bam	other	243037	243037	0	+	0	2	98	128	0.0
CP008925.1	h6.sal.bam	other	243038	243038	0	+	0	4	98	127	0.0
CP008925.1	h6.sal.bam	other	243039	243039	0	+	0	2	98	123	0.0
CP008925.1	h6.sal.bam	other	243040	243040	0	+	1	1	97	126	1.0
CP008925.1	h6.sal.bam	other	243041	243041	0	+	2	0	99	125	2.0
CP008925.1	h6.sal.bam	other	243042	243042	0	+	3	0	101	125	3.0
CP008925.1	h6.sal.bam	other	243043	243043	0	+	1	3	100	128	1.0
CP008925.1	h6.sal.bam	other	243044	243044	0	+	2	4	100	125	2.0
CP008925.1	h6.sal.bam	other	243045	243045	0	+	1	1	98	121	1.0
CP008925.1	h6.sal.bam	other	243046	243046	0	+	1	3	99	120	1.0
CP008925.1	h6.sal.bam	other	243047	243047	0	+	2	1	98	119	2.0
CP008925.1	h6.sal.bam	other	243048	243048	0	+	0	1	96	119	0.0
CP008925.1	h6.sal.bam	other	243049	243049	0	+	1	1	97	121	1.0
CP008925.1	h6.sal.bam	other	243050	243050	0	+	0	1	96	123	0.0
CP008925.1	h6.sal.bam	other	243051	243051	0	+	3	2	99	123	3.0
CP008925.1	h6.sal.bam	other	243052	243052	0	+	5	1	102	121	5.0
CP008925.1	h6.sal.bam	other	243053	243053	0	+	1	1	103	123	1.0
CP008925.1	h6.sal.bam	other	243054	243054	0	+	0	2	103	126	0.0
CP008925.1	h6.sal.bam	other	243055	243055	0	+	1	2	100	126	1.0
CP008925.1	h6.sal.bam	other	243056	243056	0	+	0	0	100	124	0.0
CP008925.1	h6.sal.bam	other	243057	243057	0	+	2	0	101	129	2.0
CP008925.1	h6.sal.bam	other	243058	243058	0	+	1	3	101	134	1.0
CP008925.1	h6.sal.bam	other	243059	243059	0	+	2	6	103	132	2.0
CP008925.1	h6.sal.bam	other	243060	243060	0	+	1	2	104	126	1.0
CP008925.1	h6.sal.bam	other	243061	243061	0	+	1	2	103	124	1.0
CP008925.1	h6.sal.bam	other	243062	243062	0	+	4	1	107	122	4.0
CP008925.1	h6.sal.bam	other	243063	243063	0	+	3	0	110	121	3.0
CP008925.1	h6.sal.bam	other	243064	243064	0	+	1	1	110	127	1.0
CP008925.1	h6.sal.bam	other	243065	243065	0	+	1	1	105	130	1.0
CP008925.1	h6.sal.bam	other	243066	243066	0	+	0	5	105	129	0.0
CP008925.1	h6.sal.bam	other	243067	243067	0	+	0	0	101	125	0.0
CP008925.1	h6.sal.bam	other	243068	243068	0	+	1	1	99	127	1.0
CP008925.1	h6.sal.bam	other	243069	243069	0	+	1	3	100	126	1.0
CP008925.1	h6.sal.bam	other	243070	243070	0	+	0	2	98	123	0.0
CP008925.1	h6.sal.bam	other	243071	243071	0	+	5	2	102	121	5.0
CP008925.1	h6.sal.bam	other	243072	243072	0	+	0	1	102	123	0.0
CP008925.1	h6.sal.bam	other	243073	243073	0	+	3	2	102	125	3.0
CP008925.1	h6.sal.bam	other	243074	243074	0	+	2	2	104	124	2.0
CP008925.1	h6.sal.bam	other	243075	243075	0	+	1	2	104	123	1.0
CP008925.1	h6.sal.bam	other	243076	243076	0	+	4	2	101	121	4.0
CP008925.1	h6.sal.bam	other	243077	243077	0	+	1	2	102	123	1.0
CP008925.1	h6.sal.bam	other	243078	243078	0	+	0	2	102	125	0.0
CP008925.1	h6.sal.bam	other	243079	243079	0	+	2	4	104	124	2.0
CP008925.1	h6.sal.bam	other	243080	243080	0	+	1	3	105	120	1.0
CP008925.1	h6.sal.bam	other	243081	243081	0	+	5	1	108	121	5.0
CP008925.1	h6.sal.bam	other	243082	243082	0	+	2	1	110	120	2.0
CP008925.1	h6.sal.bam	other	243083	243083	0	+	2	0	110	120	2.0
CP008925.1	h6.sal.bam	other	243084	243084	0	+	4	3	114	120	4.0
CP008925.1	h6.sal.bam	other	243085	243085	0	+	1	3	114	119	1.0
CP008925.1	h6.sal.bam	other	243086	243086	0	+	0	0	112	119	0.0
CP008925.1	h6.sal.bam	other	243087	243087	0	+	0	3	111	120	0.0
CP008925.1	h6.sal.bam	other	243088	243088	0	+	2	2	111	119	2.0
CP008925.1	h6.sal.bam	other	243089	243089	0	+	1	1	112	117	1.0
CP008925.1	h6.sal.bam	other	243090	243090	0	+	1	2	113	116	1.0
CP008925.1	h6.sal.bam	other	243091	243091	0	+	2	4	114	117	2.0
CP008925.1	h6.sal.bam	other	243092	243092	0	+	3	0	117	113	3.0
CP008925.1	h6.sal.bam	other	243093	243093	0	+	3	0	115	114	3.0
CP008925.1	h6.sal.bam	other	243094	243094	0	+	0	3	115	114	0.0
CP008925.1	h6.sal.bam	other	243095	243095	0	+	1	1	109	115	1.0
CP008925.1	h6.sal.bam	other	243096	243096	0	+	1	0	110	114	1.0
CP008925.1	h6.sal.bam	other	243097	243097	0	+	1	4	108	114	1.0
CP008925.1	h6.sal.bam	other	243098	243098	0	+	1	1	106	112	1.0
CP008925.1	h6.sal.bam	other	243099	243099	0	+	1	2	107	112	1.0
CP008925.1	h6.sal.bam	other	243100	243100	0	+	0	1	107	110	0.0
CP008925.1	h6.sal.bam	other	243101	243101	0	+	2	1	107	110	2.0
CP008925.1	h6.sal.bam	other	243102	243102	0	+	1	0	108	110	1.0
CP008925.1	h6.sal.bam	other	243103	243103	0	+	1	0	106	110	1.0
CP008925.1	h6.sal.bam	other	243104	243104	0	+	1	3	107	111	1.0
CP008925.1	h6.sal.bam	other	243105	243105	0	+	1	3	108	108	1.0
CP008925.1	h6.sal.bam	other	243106	243106	0	+	2	2	110	110	2.0
CP008925.1	h6.sal.bam	other	243107	243107	0	+	5	1	112	108	5.0
CP008925.1	h6.sal.bam	other	243108	243108	0	+	0	2	109	107	0.0
CP008925.1	h6.sal.bam	other	243109	243109	0	+	1	2	108	106	1.0
CP008925.1	h6.sal.bam	other	243110	243110	0	+	5	2	111	105	5.0
CP008925.1	h6.sal.bam	other	243111	243111	0	+	2	0	113	103	2.0
CP008925.1	h6.sal.bam	other	243112	243112	0	+	3	1	116	105	3.0
CP008925.1	h6.sal.bam	other	243113	243113	0	+	1	3	117	107	1.0
CP008925.1	h6.sal.bam	other	243114	243114	0	+	2	3	119	104	2.0
CP008925.1	h6.sal.bam	other	243115	243115	0	+	3	1	121	101	3.0
CP008925.1	h6.sal.bam	other	243116	243116	0	+	3	2	122	104	2.0
CP008925.1	h6.sal.bam	other	243117	243117	0	+	3	0	121	102	1.5
CP008925.1	h6.sal.bam	other	243118	243118	0	+	1	0	122	102	0.5
CP008925.1	h6.sal.bam	other	243119	243119	0	+	1	0	120	104	0.5
CP008925.1	h6.sal.bam	other	243120	243120	0	+	4	0	123	108	2.0
CP008925.1	h6.sal.bam	other	243121	243121	0	+	2	2	125	108	1.3333333333333333
CP008925.1	h6.sal.bam	other	243122	243122	0	+	0	1	123	108	0.0
CP008925.1	h6.sal.bam	other	243123	243123	0	+	3	2	125	107	2.0
CP008925.1	h6.sal.bam	other	243124	243124	0	+	0	3	125	105	0.0
CP008925.1	h6.sal.bam	other	243125	243125	0	+	3	2	127	102	1.5
CP008925.1	h6.sal.bam	other	243126	243126	0	+	0	0	125	100	0.0
CP008925.1	h6.sal.bam	other	243127	243127	0	+	5	3	125	109	2.5
CP008925.1	h6.sal.bam	other	243128	243128	0	+	1	4	125	106	0.5
CP008925.1	h6.sal.bam	other	243129	243129	0	+	5	1	130	104	3.3333333333333335
CP008925.1	h6.sal.bam	other	243130	243130	0	+	3	1	132	108	2.0
CP008925.1	h6.sal.bam	other	243131	243131	0	+	0	4	129	107	0.0
CP008925.1	h6.sal.bam	other	243132	243132	0	+	1	4	130	103	1.0
CP008925.1	h6.sal.bam	other	243133	243133	0	+	3	2	133	100	3.0
CP008925.1	h6.sal.bam	other	243134	243134	0	+	2	0	133	100	2.0
CP008925.1	h6.sal.bam	other	243135	243135	0	+	2	2	133	100	2.0
CP008925.1	h6.sal.bam	other	243136	243136	0	+	2	2	135	101	2.0
CP008925.1	h6.sal.bam	other	243137	243137	0	+	2	1	133	99	1.3333333333333333
CP008925.1	h6.sal.bam	other	243138	243138	0	+	2	4	131	98	2.0
CP008925.1	h6.sal.bam	other	243139	243139	0	+	3	0	133	95	3.0
CP008925.1	h6.sal.bam	other	243140	243140	0	+	3	0	135	96	2.0
CP008925.1	h6.sal.bam	other	243141	243141	0	+	0	1	134	98	0.0
CP008925.1	h6.sal.bam	other	243142	243142	0	+	4	2	138	105	4.0
CP008925.1	h6.sal.bam	other	243143	243143	0	+	0	0	138	103	0.0
CP008925.1	h6.sal.bam	other	243144	243144	0	+	1	4	138	104	1.0
CP008925.1	h6.sal.bam	other	243145	243145	0	+	3	0	141	104	2.0
CP008925.1	h6.sal.bam	other	243146	243146	0	+	1	1	137	104	0.6666666666666666
CP008925.1	h6.sal.bam	other	243147	243147	0	+	0	2	137	108	0.0
CP008925.1	h6.sal.bam	other	243148	243148	0	+	1	1	135	107	0.6666666666666666
CP008925.1	h6.sal.bam	other	243149	243149	0	+	2	1	135	108	1.0
CP008925.1	h6.sal.bam	other	243150	243150	0	+	3	0	134	114	1.5
CP008925.1	h6.sal.bam	other	243151	243151	0	+	0	4	133	114	0.0
CP008925.1	h6.sal.bam	other	243152	243152	0	+	2	4	135	111	1.0
CP008925.1	h6.sal.bam	other	243153	243153	0	+	0	2	135	108	0.0
CP008925.1	h6.sal.bam	other	243154	243154	0	+	2	0	134	110	1.0
CP008925.1	h6.sal.bam	other	243155	243155	0	+	5	3	139	110	2.5
CP008925.1	h6.sal.bam	other	243156	243156	0	+	0	1	134	107	0.0
CP008925.1	h6.sal.bam	other	243157	243157	0	+	1	0	131	114	0.5
CP008925.1	h6.sal.bam	other	243158	243158	0	+	1	3	132	118	0.5
CP008925.1	h6.sal.bam	other	243159	243159	0	+	3	1	131	118	1.5
CP008925.1	h6.sal.bam	other	243160	243160	0	+	1	1	131	117	0.5
CP008925.1	h6.sal.bam	other	243161	243161	0	+	1	1	132	117	0.5
CP008925.1	h6.sal.bam	other	243162	243162	0	+	0	3	129	117	0.0
CP008925.1	h6.sal.bam	other	243163	243163	0	+	2	0	131	114	1.0
CP008925.1	h6.sal.bam	other	243164	243164	0	+	2	0	133	114	1.3333333333333333
CP008925.1	h6.sal.bam	other	243165	243165	0	+	3	3	135	114	2.0
CP008925.1	h6.sal.bam	other	243166	243166	0	+	2	0	135	113	1.3333333333333333
CP008925.1	h6.sal.bam	other	243167	243167	0	+	2	1	133	114	1.3333333333333333
CP008925.1	h6.sal.bam	other	243168	243168	0	+	1	2	131	113	0.5
CP008925.1	h6.sal.bam	other	243169	243169	0	+	0	3	131	112	0.0
CP008925.1	h6.sal.bam	other	243170	243170	0	+	1	0	132	109	0.6666666666666666
CP008925.1	h6.sal.bam	other	243171	243171	0	+	1	0	131	109	1.0
CP008925.1	h6.sal.bam	other	243172	243172	0	+	1	2	131	109	1.0
CP008925.1	h6.sal.bam	other	243173	243173	0	+	4	1	134	107	4.0
CP008925.1	h6.sal.bam	other	243174	243174	0	+	3	0	136	110	3.0
CP008925.1	h6.sal.bam	other	243175	243175	0	+	2	1	138	111	2.0
CP008925.1	h6.sal.bam	other	243176	243176	0	+	6	1	141	117	6.0
CP008925.1	h6.sal.bam	other	243177	243177	0	+	1	0	140	117	1.0
CP008925.1	h6.sal.bam	other	243178	243178	0	+	0	5	140	117	0.0
CP008925.1	h6.sal.bam	other	243179	243179	0	+	0	0	137	116	0.0
CP008925.1	h6.sal.bam	other	243180	243180	0	+	1	2	137	118	1.0
CP008925.1	h6.sal.bam	other	243181	243181	0	+	2	0	139	117	2.0
CP008925.1	h6.sal.bam	other	243182	243182	0	+	1	2	134	117	1.0
CP008925.1	h6.sal.bam	other	243183	243183	0	+	0	1	134	115	0.0
CP008925.1	h6.sal.bam	other	243184	243184	0	+	5	0	134	117	5.0
CP008925.1	h6.sal.bam	other	243185	243185	0	+	2	2	136	118	2.0
CP008925.1	h6.sal.bam	other	243186	243186	0	+	1	2	132	117	1.0
CP008925.1	h6.sal.bam	other	243187	243187	0	+	2	1	132	119	2.0
CP008925.1	h6.sal.bam	other	243188	243188	0	+	1	1	133	118	1.0
CP008925.1	h6.sal.bam	other	243189	243189	0	+	0	1	130	117	0.0
CP008925.1	h6.sal.bam	other	243190	243190	0	+	2	0	130	121	2.0
CP008925.1	h6.sal.bam	other	243191	243191	0	+	0	0	125	123	0.0
CP008925.1	h6.sal.bam	other	243192	243192	0	+	1	1	126	123	1.0
CP008925.1	h6.sal.bam	other	243193	243193	0	+	4	1	129	127	4.0
CP008925.1	h6.sal.bam	other	243194	243194	0	+	4	4	127	127	4.0
CP008925.1	h6.sal.bam	other	243195	243195	0	+	2	1	129	125	2.0
CP008925.1	h6.sal.bam	other	243196	243196	0	+	0	1	129	126	0.0
CP008925.1	h6.sal.bam	other	243197	243197	0	+	1	2	130	125	1.0
CP008925.1	h6.sal.bam	other	243198	243198	0	+	0	3	127	123	0.0
CP008925.1	h6.sal.bam	other	243199	243199	0	+	8	3	135	124	8.0
CP008925.1	h6.sal.bam	other	243200	243200	0	+	0	0	131	123	0.0
CP008925.1	h6.sal.bam	other	243201	243201	0	+	3	1	134	126	3.0
CP008925.1	h6.sal.bam	other	243202	243202	0	+	3	1	129	128	3.0
CP008925.1	h6.sal.bam	other	243203	243203	0	+	2	1	131	127	2.0
CP008925.1	h6.sal.bam	other	243204	243204	0	+	1	5	128	129	1.0
CP008925.1	h6.sal.bam	other	243205	243205	0	+	1	0	126	126	1.0
CP008925.1	h6.sal.bam	other	243206	243206	0	+	1	0	127	126	1.0
CP008925.1	h6.sal.bam	other	243207	243207	0	+	1	1	126	126	1.0
CP008925.1	h6.sal.bam	other	243208	243208	0	+	3	2	128	129	3.0
CP008925.1	h6.sal.bam	other	243209	243209	0	+	1	1	127	128	1.0
CP008925.1	h6.sal.bam	other	243210	243210	0	+	1	0	126	128	1.0
CP008925.1	h6.sal.bam	other	243211	243211	0	+	2	1	125	128	2.0
CP008925.1	h6.sal.bam	other	243212	243212	0	+	2	0	126	127	1.3333333333333333
CP008925.1	h6.sal.bam	other	243213	243213	0	+	1	1	120	127	1.0
CP008925.1	h6.sal.bam	other	243214	243214	0	+	0	1	120	128	0.0
CP008925.1	h6.sal.bam	other	243215	243215	0	+	2	2	121	129	2.0
CP008925.1	h6.sal.bam	other	243216	243216	0	+	2	7	123	127	2.0
CP008925.1	h6.sal.bam	other	243217	243217	0	+	2	1	121	126	2.0
CP008925.1	h6.sal.bam	other	243218	243218	0	+	6	2	127	125	6.0
CP008925.1	h6.sal.bam	other	243219	243219	0	+	0	2	126	123	0.0
CP008925.1	h6.sal.bam	other	243220	243220	0	+	1	0	123	126	1.0
CP008925.1	h6.sal.bam	other	243221	243221	0	+	1	5	124	127	0.6666666666666666
CP008925.1	h6.sal.bam	other	243222	243222	0	+	1	1	119	123	0.6666666666666666
CP008925.1	h6.sal.bam	other	243223	243223	0	+	5	3	124	122	3.3333333333333335
CP008925.1	h6.sal.bam	other	243224	243224	0	+	1	6	125	122	0.6666666666666666
CP008925.1	h6.sal.bam	other	243225	243225	0	+	0	0	122	116	0.0
CP008925.1	h6.sal.bam	other	243226	243226	0	+	3	1	125	119	3.0
CP008925.1	h6.sal.bam	other	243227	243227	0	+	2	1	127	118	1.3333333333333333
CP008925.1	h6.sal.bam	other	243228	243228	0	+	2	4	129	117	1.0
CP008925.1	h6.sal.bam	other	243229	243229	0	+	1	1	128	120	0.5
CP008925.1	h6.sal.bam	other	243230	243230	0	+	4	4	127	119	2.0
CP008925.1	h6.sal.bam	other	243231	243231	0	+	0	5	127	118	0.0
CP008925.1	h6.sal.bam	other	243232	243232	0	+	0	3	127	113	0.0
CP008925.1	h6.sal.bam	other	243233	243233	0	+	1	3	128	110	0.5
CP008925.1	h6.sal.bam	other	243234	243234	0	+	2	0	127	107	1.0
CP008925.1	h6.sal.bam	other	243235	243235	0	+	10	1	136	108	5.0
CP008925.1	h6.sal.bam	other	243236	243236	0	+	0	1	135	107	0.0
CP008925.1	h6.sal.bam	other	243237	243237	0	+	4	0	136	108	2.0
CP008925.1	h6.sal.bam	other	243238	243238	0	+	3	1	139	108	1.5
CP008925.1	h6.sal.bam	other	243239	243239	0	+	2	0	137	111	1.0
CP008925.1	h6.sal.bam	other	243240	243240	0	+	1	1	136	112	0.5
CP008925.1	h6.sal.bam	other	243241	243241	0	+	0	1	136	111	0.0
CP008925.1	h6.sal.bam	other	243242	243242	0	+	1	0	134	114	0.5
CP008925.1	h6.sal.bam	other	243243	243243	0	+	2	1	135	115	1.0
CP008925.1	h6.sal.bam	other	243244	243244	0	+	0	0	135	114	0.0
CP008925.1	h6.sal.bam	other	243245	243245	0	+	1	2	136	120	0.5
CP008925.1	h6.sal.bam	other	243246	243246	0	+	4	2	139	125	2.0
CP008925.1	h6.sal.bam	other	243247	243247	0	+	0	4	138	123	0.0
CP008925.1	h6.sal.bam	other	243248	243248	0	+	3	0	137	119	1.5
CP008925.1	h6.sal.bam	other	243249	243249	0	+	3	1	137	119	1.5
CP008925.1	h6.sal.bam	other	243250	243250	0	+	0	2	135	119	0.0
CP008925.1	h6.sal.bam	other	243251	243251	0	+	3	1	132	120	1.5
CP008925.1	h6.sal.bam	other	243252	243252	0	+	1	3	132	121	0.5
CP008925.1	h6.sal.bam	other	243253	243253	0	+	3	1	135	125	1.5
CP008925.1	h6.sal.bam	other	243254	243254	0	+	2	2	132	125	1.0
CP008925.1	h6.sal.bam	other	243255	243255	0	+	0	1	132	124	0.0
CP008925.1	h6.sal.bam	other	243256	243256	0	+	3	1	135	127	1.5
CP008925.1	h6.sal.bam	other	243257	243257	0	+	4	0	138	126	2.0
CP008925.1	h6.sal.bam	other	243258	243258	0	+	0	2	137	128	0.0
CP008925.1	h6.sal.bam	other	243259	243259	0	+	2	1	136	128	1.0
CP008925.1	h6.sal.bam	other	243260	243260	0	+	2	1	136	129	1.0
CP008925.1	h6.sal.bam	other	243261	243261	0	+	1	4	135	128	0.5
CP008925.1	h6.sal.bam	other	243262	243262	0	+	2	2	135	127	1.0
CP008925.1	h6.sal.bam	other	243263	243263	0	+	0	1	134	125	0.0
CP008925.1	h6.sal.bam	other	243264	243264	0	+	2	3	136	126	1.0
CP008925.1	h6.sal.bam	other	243265	243265	0	+	3	1	138	126	1.5
CP008925.1	h6.sal.bam	other	243266	243266	0	+	0	0	138	125	0.0
CP008925.1	h6.sal.bam	other	243267	243267	0	+	1	5	138	125	0.5
CP008925.1	h6.sal.bam	other	243268	243268	0	+	4	2	138	125	2.0
CP008925.1	h6.sal.bam	other	243269	243269	0	+	3	1	137	125	1.5
CP008925.1	h6.sal.bam	other	243270	243270	0	+	1	2	135	125	0.5
CP008925.1	h6.sal.bam	other	243271	243271	0	+	4	1	138	126	2.0
CP008925.1	h6.sal.bam	other	243272	243272	0	+	1	4	139	126	0.5
CP008925.1	h6.sal.bam	other	243273	243273	0	+	4	2	143	123	2.0
CP008925.1	h6.sal.bam	other	243274	243274	0	+	5	1	137	122	2.5
CP008925.1	h6.sal.bam	other	243275	243275	0	+	1	2	138	124	0.5
CP008925.1	h6.sal.bam	other	243276	243276	0	+	4	5	142	123	2.0
CP008925.1	h6.sal.bam	other	243277	243277	0	+	2	0	139	119	1.0
CP008925.1	h6.sal.bam	other	243278	243278	0	+	2	2	141	119	1.0
CP008925.1	h6.sal.bam	other	243279	243279	0	+	3	2	142	118	1.5
CP008925.1	h6.sal.bam	other	243280	243280	0	+	2	4	143	120	1.0
CP008925.1	h6.sal.bam	other	243281	243281	0	+	1	0	144	118	0.5
CP008925.1	h6.sal.bam	other	243282	243282	0	+	1	0	145	120	0.5
CP008925.1	h6.sal.bam	other	243283	243283	0	+	1	0	144	123	0.5
CP008925.1	h6.sal.bam	other	243284	243284	0	+	7	1	148	123	3.5
CP008925.1	h6.sal.bam	other	243285	243285	0	+	0	1	144	122	0.0
CP008925.1	h6.sal.bam	other	243286	243286	0	+	3	1	147	121	1.5
CP008925.1	h6.sal.bam	other	243287	243287	0	+	2	0	147	120	1.0
CP008925.1	h6.sal.bam	other	243288	243288	0	+	3	1	150	120	1.5
CP008925.1	h6.sal.bam	other	243289	243289	0	+	4	2	154	124	2.0
CP008925.1	h6.sal.bam	other	243290	243290	0	+	0	1	152	126	0.0
CP008925.1	h6.sal.bam	other	243291	243291	0	+	2	4	152	125	1.0
CP008925.1	h6.sal.bam	other	243292	243292	0	+	0	1	149	122	0.0
CP008925.1	h6.sal.bam	other	243293	243293	0	+	1	5	146	122	0.5
CP008925.1	h6.sal.bam	other	243294	243294	0	+	4	1	148	117	2.0
CP008925.1	h6.sal.bam	other	243295	243295	0	+	6	2	153	116	3.0
CP008925.1	h6.sal.bam	other	243296	243296	0	+	0	1	152	114	0.0
CP008925.1	h6.sal.bam	other	243297	243297	0	+	3	1	154	115	1.5
CP008925.1	h6.sal.bam	other	243298	243298	0	+	3	2	153	114	1.5
CP008925.1	h6.sal.bam	other	243299	243299	0	+	2	1	155	120	1.0
CP008925.1	h6.sal.bam	other	243300	243300	0	+	2	3	153	121	1.0
CP008925.1	h6.sal.bam	other	243301	243301	0	+	3	1	156	118	1.5
CP008925.1	h6.sal.bam	other	243302	243302	0	+	0	2	152	121	0.0
CP008925.1	h6.sal.bam	other	243303	243303	0	+	2	2	154	121	1.0
CP008925.1	h6.sal.bam	other	243304	243304	0	+	3	3	157	119	1.5
CP008925.1	h6.sal.bam	other	243305	243305	0	+	0	0	152	118	0.0
CP008925.1	h6.sal.bam	other	243306	243306	0	+	0	0	151	118	0.0
CP008925.1	h6.sal.bam	other	243307	243307	0	+	0	0	151	120	0.0
CP008925.1	h6.sal.bam	other	243308	243308	0	+	0	1	151	120	0.0
CP008925.1	h6.sal.bam	other	243309	243309	0	+	4	1	150	119	2.0
CP008925.1	h6.sal.bam	other	243310	243310	0	+	1	0	146	119	0.5
CP008925.1	h6.sal.bam	other	243311	243311	0	+	2	0	144	119	1.0
CP008925.1	h6.sal.bam	other	243312	243312	0	+	4	5	148	121	2.0
CP008925.1	h6.sal.bam	other	243313	243313	0	+	4	1	149	117	2.0
CP008925.1	h6.sal.bam	other	243314	243314	0	+	1	2	147	117	0.6666666666666666
CP008925.1	h6.sal.bam	other	243315	243315	0	+	2	2	149	117	1.3333333333333333
CP008925.1	h6.sal.bam	other	243316	243316	0	+	3	1	152	118	2.0
CP008925.1	h6.sal.bam	other	243317	243317	0	+	1	2	152	117	0.6666666666666666
CP008925.1	h6.sal.bam	other	243318	243318	0	+	1	4	151	115	1.0
CP008925.1	h6.sal.bam	other	243319	243319	0	+	2	5	153	114	2.0
CP008925.1	h6.sal.bam	other	243320	243320	0	+	1	1	153	110	1.0
CP008925.1	h6.sal.bam	other	243321	243321	0	+	3	0	152	111	3.0
CP008925.1	h6.sal.bam	other	243322	243322	0	+	5	0	156	113	5.0
CP008925.1	h6.sal.bam	other	243323	243323	0	+	1	1	155	113	1.0
CP008925.1	h6.sal.bam	other	243324	243324	0	+	1	0	146	112	1.0
CP008925.1	h6.sal.bam	other	243325	243325	0	+	0	4	146	113	0.0
CP008925.1	h6.sal.bam	other	243326	243326	0	+	0	2	146	109	0.0
CP008925.1	h6.sal.bam	other	243327	243327	0	+	1	7	147	107	1.0
CP008925.1	h6.sal.bam	other	243328	243328	0	+	0	1	147	101	0.0
CP008925.1	h6.sal.bam	other	243329	243329	0	+	4	2	149	100	4.0
CP008925.1	h6.sal.bam	other	243330	243330	0	+	5	3	153	101	5.0
CP008925.1	h6.sal.bam	other	243331	243331	0	+	2	1	150	100	2.0
CP008925.1	h6.sal.bam	other	243332	243332	0	+	0	0	149	101	0.0
CP008925.1	h6.sal.bam	other	243333	243333	0	+	1	1	150	102	1.0
CP008925.1	h6.sal.bam	other	243334	243334	0	+	1	1	146	105	1.0
CP008925.1	h6.sal.bam	other	243335	243335	0	+	2	0	148	105	2.0
CP008925.1	h6.sal.bam	other	243336	243336	0	+	1	3	149	105	1.0
CP008925.1	h6.sal.bam	other	243337	243337	0	+	2	0	150	103	2.0
CP008925.1	h6.sal.bam	other	243338	243338	0	+	1	4	151	103	1.0
CP008925.1	h6.sal.bam	other	243339	243339	0	+	0	1	148	99	0.0
CP008925.1	h6.sal.bam	other	243340	243340	0	+	0	1	145	110	0.0
CP008925.1	h6.sal.bam	other	243341	243341	0	+	1	2	146	110	1.0
CP008925.1	h6.sal.bam	other	243342	243342	0	+	2	2	147	108	2.0
CP008925.1	h6.sal.bam	other	243343	243343	0	+	1	2	144	108	1.0
CP008925.1	h6.sal.bam	other	243344	243344	0	+	2	1	143	106	2.0
CP008925.1	h6.sal.bam	other	243345	243345	0	+	1	3	137	106	1.0
CP008925.1	h6.sal.bam	other	243346	243346	0	+	0	2	137	104	0.0
CP008925.1	h6.sal.bam	other	243347	243347	0	+	4	2	141	102	4.0
CP008925.1	h6.sal.bam	other	243348	243348	0	+	3	3	138	101	3.0
CP008925.1	h6.sal.bam	other	243349	243349	0	+	2	1	138	100	2.0
CP008925.1	h6.sal.bam	other	243350	243350	0	+	0	1	130	99	0.0
CP008925.1	h6.sal.bam	other	243351	243351	0	+	0	1	130	99	0.0
CP008925.1	h6.sal.bam	other	243352	243352	0	+	2	3	132	99	2.0
CP008925.1	h6.sal.bam	other	243353	243353	0	+	5	0	136	98	5.0
CP008925.1	h6.sal.bam	other	243354	243354	0	+	2	1	136	99	2.0
CP008925.1	h6.sal.bam	other	243355	243355	0	+	5	2	139	98	5.0
CP008925.1	h6.sal.bam	other	243356	243356	0	+	1	2	139	96	1.0
CP008925.1	h6.sal.bam	other	243357	243357	0	+	1	3	138	95	1.0
CP008925.1	h6.sal.bam	other	243358	243358	0	+	0	0	136	92	0.0
CP008925.1	h6.sal.bam	other	243359	243359	0	+	0	0	131	96	0.0
CP008925.1	h6.sal.bam	other	243360	243360	0	+	5	2	136	97	5.0
CP008925.1	h6.sal.bam	other	243361	243361	0	+	1	3	134	95	1.0
CP008925.1	h6.sal.bam	other	243362	243362	0	+	0	1	129	98	0.0
CP008925.1	h6.sal.bam	other	243363	243363	0	+	1	0	126	101	1.0
CP008925.1	h6.sal.bam	other	243364	243364	0	+	0	4	126	101	0.0
CP008925.1	h6.sal.bam	other	243365	243365	0	+	2	0	126	99	2.0
CP008925.1	h6.sal.bam	other	243366	243366	0	+	0	1	126	101	0.0
CP008925.1	h6.sal.bam	other	243367	243367	0	+	0	3	126	101	0.0
CP008925.1	h6.sal.bam	other	243368	243368	0	+	1	1	126	98	1.0
CP008925.1	h6.sal.bam	other	243369	243369	0	+	0	0	120	97	0.0
CP008925.1	h6.sal.bam	other	243370	243370	0	+	1	1	117	100	1.0
CP008925.1	h6.sal.bam	other	243371	243371	0	+	1	2	114	100	1.0
CP008925.1	h6.sal.bam	other	243372	243372	0	+	1	2	115	99	1.0
CP008925.1	h6.sal.bam	other	243373	243373	0	+	0	1	112	100	0.0
CP008925.1	h6.sal.bam	other	243374	243374	0	+	1	2	107	99	1.0
CP008925.1	h6.sal.bam	other	243375	243375	0	+	0	4	107	97	0.0
CP008925.1	h6.sal.bam	other	243376	243376	0	+	1	1	108	95	1.0
CP008925.1	h6.sal.bam	other	243377	243377	0	+	1	2	108	94	1.0
CP008925.1	h6.sal.bam	other	243378	243378	0	+	1	0	106	92	1.0
CP008925.1	h6.sal.bam	other	243379	243379	0	+	2	2	107	93	2.0
CP008925.1	h6.sal.bam	other	243380	243380	0	+	0	0	107	94	0.0
CP008925.1	h6.sal.bam	other	243381	243381	0	+	2	2	109	102	2.0
CP008925.1	h6.sal.bam	other	243382	243382	0	+	1	0	110	187	1.0
CP008925.1	h6.sal.bam	other	243383	243383	0	+	1	1	111	190	1.0
CP008925.1	h6.sal.bam	other	243384	243384	0	+	2	0	109	194	2.0
CP008925.1	h6.sal.bam	other	243385	243385	0	+	3	0	110	196	3.0
CP008925.1	h6.sal.bam	other	243386	243386	0	+	1	2	109	196	1.0
CP008925.1	h6.sal.bam	other	243387	243387	0	+	2	1	107	194	2.0
CP008925.1	h6.sal.bam	other	243388	243388	0	+	0	2	104	200	0.0
CP008925.1	h6.sal.bam	other	243389	243389	0	+	1	1	104	198	1.0
CP008925.1	h6.sal.bam	other	243390	243390	0	+	1	3	103	198	1.0
CP008925.1	h6.sal.bam	other	243391	243391	0	+	3	1	103	199	3.0
CP008925.1	h6.sal.bam	other	243392	243392	0	+	1	0	102	198	1.0
CP008925.1	h6.sal.bam	other	243393	243393	0	+	0	2	101	205	0.0
CP008925.1	h6.sal.bam	other	243394	243394	0	+	0	0	95	203	0.0
CP008925.1	h6.sal.bam	other	243395	243395	0	+	0	2	95	205	0.0
CP008925.1	h6.sal.bam	other	243396	243396	0	+	1	1	95	208	1.0
CP008925.1	h6.sal.bam	other	243397	243397	0	+	0	0	89	208	0.0
CP008925.1	h6.sal.bam	other	243398	243398	0	+	0	1	89	209	0.0
CP008925.1	h6.sal.bam	other	243399	243399	0	+	0	1	88	208	0.0
CP008925.1	h6.sal.bam	other	243400	243400	0	+	0	0	87	353	0.0
CP008925.1	h6.sal.bam	other	243401	243401	0	+	0	0	87	353	0.0
CP008925.1	h6.sal.bam	other	243402	243402	0	+	0	1	78	354	0.0
CP008925.1	h6.sal.bam	other	243403	243403	0	+	1	0	79	357	1.0
CP008925.1	h6.sal.bam	other	243404	243404	0	+	0	2	79	357	0.0
CP008925.1	h6.sal.bam	other	243405	243405	0	+	0	3	78	357	0.0
CP008925.1	h6.sal.bam	other	243406	243406	0	+	0	1	78	355	0.0
CP008925.1	h6.sal.bam	other	243407	243407	0	+	2	1	80	354	2.0
CP008925.1	h6.sal.bam	other	243408	243408	0	+	2	5	80	353	2.0
CP008925.1	h6.sal.bam	other	243409	243409	0	+	1	0	81	348	1.0
CP008925.1	h6.sal.bam	other	243410	243410	0	+	1	0	81	348	1.0
CP008925.1	h6.sal.bam	other	243411	243411	0	+	1	1	81	353	1.0
CP008925.1	h6.sal.bam	other	243412	243412	0	+	2	6	81	352	2.0
CP008925.1	h6.sal.bam	other	243413	243413	0	+	0	5	80	346	0.0
CP008925.1	h6.sal.bam	other	243414	243414	0	+	0	1	79	343	0.0
CP008925.1	h6.sal.bam	other	243415	243415	0	+	3	2	82	343	3.0
CP008925.1	h6.sal.bam	other	243416	243416	0	+	0	2	79	341	0.0
CP008925.1	h6.sal.bam	other	243417	243417	0	+	5	2	84	342	5.0
CP008925.1	h6.sal.bam	other	243418	243418	0	+	0	1	84	340	0.0
CP008925.1	h6.sal.bam	other	243419	243419	0	+	0	0	81	344	0.0
CP008925.1	h6.sal.bam	other	243420	243420	0	+	0	0	81	346	0.0
CP008925.1	h6.sal.bam	other	243421	243421	0	+	1	0	82	346	1.0
CP008925.1	h6.sal.bam	other	243422	243422	0	+	2	2	77	346	2.0
CP008925.1	h6.sal.bam	other	243423	243423	0	+	1	1	75	344	1.0
CP008925.1	h6.sal.bam	other	243424	243424	0	+	0	0	75	343	0.0
CP008925.1	h6.sal.bam	other	243425	243425	0	+	1	1	76	343	1.0
CP008925.1	h6.sal.bam	other	243426	243426	0	+	1	1	76	343	1.0
CP008925.1	h6.sal.bam	other	243427	243427	0	+	0	1	74	343	0.0
CP008925.1	h6.sal.bam	other	243428	243428	0	+	0	0	70	342	0.0
CP008925.1	h6.sal.bam	other	243429	243429	0	+	3	1	71	342	3.0
CP008925.1	h6.sal.bam	other	243430	243430	0	+	0	1	66	344	0.0
CP008925.1	h6.sal.bam	other	243431	243431	0	+	0	2	64	343	0.0
CP008925.1	h6.sal.bam	other	243432	243432	0	+	1	1	65	341	1.0
CP008925.1	h6.sal.bam	other	243433	243433	0	+	1	1	66	341	1.0
CP008925.1	h6.sal.bam	other	243434	243434	0	+	1	1	62	341	1.0
CP008925.1	h6.sal.bam	other	243435	243435	0	+	2	4	64	342	2.0
CP008925.1	h6.sal.bam	other	243436	243436	0	+	2	2	66	338	2.0
CP008925.1	h6.sal.bam	other	243437	243437	0	+	1	4	67	336	1.0
CP008925.1	h6.sal.bam	other	243438	243438	0	+	1	1	67	332	1.0
CP008925.1	h6.sal.bam	other	243439	243439	0	+	1	2	68	334	1.0
CP008925.1	h6.sal.bam	other	243440	243440	0	+	0	1	66	332	0.0
CP008925.1	h6.sal.bam	other	243441	243441	0	+	0	1	66	331	0.0
CP008925.1	h6.sal.bam	other	243442	243442	0	+	2	2	67	331	2.0
CP008925.1	h6.sal.bam	other	243443	243443	0	+	1	1	67	329	1.0
CP008925.1	h6.sal.bam	other	243444	243444	0	+	1	0	66	329	1.0
CP008925.1	h6.sal.bam	other	243445	243445	0	+	2	2	68	329	2.0
CP008925.1	h6.sal.bam	other	243446	243446	0	+	2	0	70	327	2.0
CP008925.1	h6.sal.bam	other	243447	243447	0	+	0	3	70	327	0.0
CP008925.1	h6.sal.bam	other	243448	243448	0	+	0	0	70	326	0.0
CP008925.1	h6.sal.bam	other	243449	243449	0	+	1	1	70	326	1.0
CP008925.1	h6.sal.bam	other	243450	243450	0	+	0	1	70	328	0.0
CP008925.1	h6.sal.bam	other	243451	243451	0	+	0	0	69	327	0.0
CP008925.1	h6.sal.bam	other	243452	243452	0	+	1	1	69	329	1.0
CP008925.1	h6.sal.bam	other	243453	243453	0	+	1	0	69	330	1.0
CP008925.1	h6.sal.bam	other	243454	243454	0	+	3	3	68	332	3.0
CP008925.1	h6.sal.bam	other	243455	243455	0	+	1	10	69	332	1.0
CP008925.1	h6.sal.bam	GAAC	243456	243456	243464	+	2	96	71	322	2.0
CP008925.1	h6.sal.bam	other	243457	243457	0	+	4	1	73	227	4.0
CP008925.1	h6.sal.bam	GAAC	243458	243458	243464	+	83	0	156	226	83.0
CP008925.1	h6.sal.bam	other	243459	243459	0	+	0	3	153	226	0.0
CP008925.1	h6.sal.bam	other	243460	243460	0	+	0	1	150	226	0.0
CP008925.1	h6.sal.bam	other	243461	243461	0	+	1	2	151	225	1.0
CP008925.1	h6.sal.bam	other	243462	243462	0	+	0	0	148	224	0.0
CP008925.1	h6.sal.bam	other	243463	243463	0	+	2	0	150	225	2.0
CP008925.1	h6.sal.bam	other	243464	243464	0	+	0	2	150	225	0.0
CP008925.1	h6.sal.bam	other	243465	243465	0	+	5	4	151	223	5.0
CP008925.1	h6.sal.bam	other	243466	243466	0	+	1	9	151	219	1.0
CP008925.1	h6.sal.bam	other	243467	243467	0	+	3	1	154	210	3.0
CP008925.1	h6.sal.bam	other	243468	243468	0	+	0	1	154	209	0.0
CP008925.1	h6.sal.bam	other	243469	243469	0	+	0	1	154	212	0.0
CP008925.1	h6.sal.bam	other	243470	243470	0	+	1	3	155	213	1.0
CP008925.1	h6.sal.bam	other	243471	243471	0	+	1	0	155	212	1.0
CP008925.1	h6.sal.bam	other	243472	243472	0	+	1	3	156	212	1.0
CP008925.1	h6.sal.bam	GAAC	243473	243473	243464	+	2	145	158	214	2.0
CP008925.1	h6.sal.bam	other	243474	243474	0	+	0	1	158	69	0.0
CP008925.1	h6.sal.bam	GAAC	243475	243475	243464	+	163	0	321	70	163.0
CP008925.1	h6.sal.bam	other	243476	243476	0	+	1	1	322	70	1.0
CP008925.1	h6.sal.bam	other	243477	243477	0	+	2	3	324	72	2.0
CP008925.1	h6.sal.bam	other	243478	243478	0	+	2	0	325	69	2.0
CP008925.1	h6.sal.bam	other	243479	243479	0	+	2	2	327	73	2.0
CP008925.1	h6.sal.bam	other	243480	243480	0	+	1	0	328	71	1.0
CP008925.1	h6.sal.bam	other	243481	243481	0	+	1	0	329	71	1.0
CP008925.1	h6.sal.bam	other	243482	243482	0	+	1	0	326	73	1.0
CP008925.1	h6.sal.bam	other	243483	243483	0	+	0	0	324	75	0.0
CP008925.1	h6.sal.bam	other	243484	243484	0	+	2	1	326	76	2.0
CP008925.1	h6.sal.bam	other	243485	243485	0	+	2	3	327	75	2.0
CP008925.1	h6.sal.bam	other	243486	243486	0	+	0	0	324	73	0.0
CP008925.1	h6.sal.bam	other	243487	243487	0	+	0	1	324	76	0.0
CP008925.1	h6.sal.bam	other	243488	243488	0	+	1	2	325	75	1.0
CP008925.1	h6.sal.bam	other	243489	243489	0	+	2	1	327	73	2.0
CP008925.1	h6.sal.bam	other	243490	243490	0	+	3	2	327	75	3.0
CP008925.1	h6.sal.bam	other	243491	243491	0	+	0	0	322	75	0.0
CP008925.1	h6.sal.bam	other	243492	243492	0	+	2	3	324	77	2.0
CP008925.1	h6.sal.bam	other	243493	243493	0	+	0	2	324	74	0.0
CP008925.1	h6.sal.bam	other	243494	243494	0	+	1	2	325	73	1.0
CP008925.1	h6.sal.bam	other	243495	243495	0	+	2	0	327	72	2.0
CP008925.1	h6.sal.bam	other	243496	243496	0	+	0	0	326	72	0.0
CP008925.1	h6.sal.bam	other	243497	243497	0	+	2	1	326	72	2.0
CP008925.1	h6.sal.bam	other	243498	243498	0	+	1	0	327	71	1.0
CP008925.1	h6.sal.bam	other	243499	243499	0	+	0	0	327	77	0.0
CP008925.1	h6.sal.bam	other	243500	243500	0	+	0	1	326	78	0.0
CP008925.1	h6.sal.bam	other	243501	243501	0	+	1	0	326	79	1.0
CP008925.1	h6.sal.bam	other	243502	243502	0	+	2	0	328	80	2.0
CP008925.1	h6.sal.bam	other	243503	243503	0	+	1	2	329	82	1.0
CP008925.1	h6.sal.bam	other	243504	243504	0	+	1	0	327	87	1.0
CP008925.1	h6.sal.bam	other	243505	243505	0	+	1	0	328	88	1.0
CP008925.1	h6.sal.bam	other	243506	243506	0	+	0	0	326	89	0.0
CP008925.1	h6.sal.bam	other	243507	243507	0	+	0	0	326	89	0.0
CP008925.1	h6.sal.bam	other	243508	243508	0	+	1	1	327	91	1.0
CP008925.1	h6.sal.bam	other	243509	243509	0	+	6	2	332	90	6.0
CP008925.1	h6.sal.bam	other	243510	243510	0	+	2	0	332	88	2.0
CP008925.1	h6.sal.bam	other	243511	243511	0	+	1	2	331	99	1.0
CP008925.1	h6.sal.bam	other	243512	243512	0	+	0	0	329	99	0.0
CP008925.1	h6.sal.bam	other	243513	243513	0	+	0	1	329	101	0.0
CP008925.1	h6.sal.bam	other	243514	243514	0	+	0	0	328	102	0.0
CP008925.1	h6.sal.bam	other	243515	243515	0	+	1	0	329	105	1.0
CP008925.1	h6.sal.bam	other	243516	243516	0	+	3	1	332	107	3.0
CP008925.1	h6.sal.bam	other	243517	243517	0	+	1	0	331	107	1.0
CP008925.1	h6.sal.bam	other	243518	243518	0	+	1	1	331	108	1.0
CP008925.1	h6.sal.bam	other	243519	243519	0	+	0	0	330	107	0.0
CP008925.1	h6.sal.bam	other	243520	243520	0	+	4	0	332	110	4.0
CP008925.1	h6.sal.bam	other	243521	243521	0	+	0	1	330	110	0.0
CP008925.1	h6.sal.bam	other	243522	243522	0	+	1	2	331	109	1.0
CP008925.1	h6.sal.bam	other	243523	243523	0	+	1	1	331	107	1.0
CP008925.1	h6.sal.bam	other	243524	243524	0	+	1	2	331	118	1.0
CP008925.1	h6.sal.bam	other	243525	243525	0	+	1	1	331	119	1.0
CP008925.1	h6.sal.bam	other	243526	243526	0	+	1	2	330	119	1.0
CP008925.1	h6.sal.bam	other	243527	243527	0	+	0	1	330	120	0.0
CP008925.1	h6.sal.bam	other	243528	243528	0	+	0	2	329	122	0.0
CP008925.1	h6.sal.bam	other	243529	243529	0	+	1	2	325	125	1.0
CP008925.1	h6.sal.bam	other	243530	243530	0	+	4	0	328	128	4.0
CP008925.1	h6.sal.bam	other	243531	243531	0	+	0	1	327	132	0.0
CP008925.1	h6.sal.bam	other	243532	243532	0	+	0	0	243	131	0.0
CP008925.1	h6.sal.bam	other	243533	243533	0	+	2	1	245	137	2.0
CP008925.1	h6.sal.bam	other	243534	243534	0	+	4	2	249	138	4.0
CP008925.1	h6.sal.bam	other	243535	243535	0	+	1	0	250	138	1.0
CP008925.1	h6.sal.bam	other	243536	243536	0	+	0	1	249	138	0.0
CP008925.1	h6.sal.bam	other	243537	243537	0	+	1	1	250	137	1.0
CP008925.1	h6.sal.bam	other	243538	243538	0	+	2	0	249	143	2.0
CP008925.1	h6.sal.bam	other	243539	243539	0	+	1	0	250	143	1.0
CP008925.1	h6.sal.bam	other	243540	243540	0	+	2	0	246	146	2.0
CP008925.1	h6.sal.bam	other	243541	243541	0	+	0	4	246	146	0.0
CP008925.1	h6.sal.bam	other	243542	243542	0	+	2	1	246	142	2.0
CP008925.1	h6.sal.bam	other	243543	243543	0	+	0	1	246	141	0.0
CP008925.1	h6.sal.bam	other	243544	243544	0	+	2	3	247	151	2.0
CP008925.1	h6.sal.bam	other	243545	243545	0	+	1	3	247	150	1.0
CP008925.1	h6.sal.bam	other	243546	243546	0	+	0	1	244	149	0.0
CP008925.1	h6.sal.bam	other	243547	243547	0	+	0	5	244	148	0.0
CP008925.1	h6.sal.bam	other	243548	243548	0	+	2	0	243	145	2.0
CP008925.1	h6.sal.bam	other	243549	243549	0	+	1	1	243	146	1.0
CP008925.1	h6.sal.bam	other	243550	243550	0	+	1	2	86	146	1.0
CP008925.1	h6.sal.bam	other	243551	243551	0	+	1	0	84	149	1.0
CP008925.1	h6.sal.bam	other	243552	243552	0	+	0	0	81	150	0.0
CP008925.1	h6.sal.bam	other	243553	243553	0	+	0	2	81	150	0.0
CP008925.1	h6.sal.bam	other	243554	243554	0	+	0	0	80	154	0.0
CP008925.1	h6.sal.bam	GAAC	243555	243555	243563	+	2	2	81	157	2.0
CP008925.1	h6.sal.bam	other	243556	243556	0	+	2	0	81	157	2.0
CP008925.1	h6.sal.bam	GAAC	243557	243557	243563	+	4	2	85	157	4.0
CP008925.1	h6.sal.bam	other	243558	243558	0	+	2	1	87	155	2.0
CP008925.1	h6.sal.bam	other	243559	243559	0	+	3	0	88	160	3.0
CP008925.1	h6.sal.bam	other	243560	243560	0	+	3	3	89	160	3.0
CP008925.1	h6.sal.bam	other	243561	243561	0	+	4	1	93	157	4.0
CP008925.1	h6.sal.bam	other	243562	243562	0	+	1	0	94	156	1.0
CP008925.1	h6.sal.bam	other	243563	243563	0	+	0	2	93	165	0.0
CP008925.1	h6.sal.bam	other	243564	243564	0	+	0	1	88	169	0.0
CP008925.1	h6.sal.bam	other	243565	243565	0	+	2	2	90	170	2.0
CP008925.1	h6.sal.bam	other	243566	243566	0	+	0	2	90	168	0.0
CP008925.1	h6.sal.bam	other	243567	243567	0	+	0	0	88	167	0.0
CP008925.1	h6.sal.bam	other	243568	243568	0	+	2	2	90	168	2.0
CP008925.1	h6.sal.bam	other	243569	243569	0	+	1	1	88	168	1.0
CP008925.1	h6.sal.bam	other	243570	243570	0	+	1	1	89	167	1.0
CP008925.1	h6.sal.bam	other	243571	243571	0	+	0	1	89	166	0.0
CP008925.1	h6.sal.bam	GAAC	243572	243572	243563	+	3	4	90	166	3.0
CP008925.1	h6.sal.bam	other	243573	243573	0	+	2	2	91	162	2.0
CP008925.1	h6.sal.bam	GAAC	243574	243574	243563	+	0	1	91	165	0.0
CP008925.1	h6.sal.bam	other	243575	243575	0	+	3	3	94	165	3.0
CP008925.1	h6.sal.bam	other	243576	243576	0	+	0	0	90	162	0.0
CP008925.1	h6.sal.bam	other	243577	243577	0	+	1	3	91	163	1.0
CP008925.1	h6.sal.bam	other	243578	243578	0	+	0	5	91	161	0.0
CP008925.1	h6.sal.bam	other	243579	243579	0	+	1	2	91	161	1.0
CP008925.1	h6.sal.bam	other	243580	243580	0	+	3	1	93	164	3.0
CP008925.1	h6.sal.bam	other	243581	243581	0	+	0	1	93	163	0.0
CP008925.1	h6.sal.bam	other	243582	243582	0	+	1	2	94	162	1.0
CP008925.1	h6.sal.bam	other	243583	243583	0	+	0	2	91	171	0.0
CP008925.1	h6.sal.bam	other	243584	243584	0	+	1	6	87	171	1.0
CP008925.1	h6.sal.bam	other	243585	243585	0	+	3	1	89	167	3.0
CP008925.1	h6.sal.bam	other	243586	243586	0	+	1	2	89	168	1.0
CP008925.1	h6.sal.bam	other	243587	243587	0	+	2	2	91	166	2.0
CP008925.1	h6.sal.bam	other	243588	243588	0	+	1	2	92	166	1.0
CP008925.1	h6.sal.bam	other	243589	243589	0	+	2	4	94	164	2.0
CP008925.1	h6.sal.bam	other	243590	243590	0	+	2	1	92	163	2.0
CP008925.1	h6.sal.bam	other	243591	243591	0	+	3	0	95	162	3.0
CP008925.1	h6.sal.bam	other	243592	243592	0	+	0	0	94	165	0.0
CP008925.1	h6.sal.bam	other	243593	243593	0	+	6	1	98	167	6.0
CP008925.1	h6.sal.bam	other	243594	243594	0	+	1	2	99	166	1.0
CP008925.1	h6.sal.bam	other	243595	243595	0	+	2	6	98	166	2.0
CP008925.1	h6.sal.bam	other	243596	243596	0	+	1	6	99	166	1.0
CP008925.1	h6.sal.bam	other	243597	243597	0	+	0	1	98	161	0.0
CP008925.1	h6.sal.bam	other	243598	243598	0	+	0	2	97	166	0.0
CP008925.1	h6.sal.bam	other	243599	243599	0	+	1	1	96	167	1.0
CP008925.1	h6.sal.bam	other	243600	243600	0	+	4	0	99	167	4.0
CP008925.1	h6.sal.bam	other	243601	243601	0	+	1	3	100	167	1.0
CP008925.1	h6.sal.bam	other	243602	243602	0	+	0	3	100	165	0.0
CP008925.1	h6.sal.bam	other	243603	243603	0	+	1	5	101	165	1.0
CP008925.1	h6.sal.bam	other	243604	243604	0	+	3	5	99	160	3.0
CP008925.1	h6.sal.bam	other	243605	243605	0	+	0	5	99	156	0.0
CP008925.1	h6.sal.bam	other	243606	243606	0	+	1	0	100	151	1.0
CP008925.1	h6.sal.bam	other	243607	243607	0	+	2	4	102	152	2.0
CP008925.1	h6.sal.bam	other	243608	243608	0	+	6	3	102	153	6.0
CP008925.1	h6.sal.bam	other	243609	243609	0	+	0	2	102	150	0.0
CP008925.1	h6.sal.bam	other	243610	243610	0	+	0	0	101	151	0.0
CP008925.1	h6.sal.bam	other	243611	243611	0	+	2	2	100	152	2.0
CP008925.1	h6.sal.bam	other	243612	243612	0	+	2	4	102	156	2.0
CP008925.1	h6.sal.bam	other	243613	243613	0	+	3	3	105	153	3.0
CP008925.1	h6.sal.bam	other	243614	243614	0	+	3	1	105	153	3.0
CP008925.1	h6.sal.bam	other	243615	243615	0	+	3	4	108	152	3.0
CP008925.1	h6.sal.bam	other	243616	243616	0	+	2	1	107	151	2.0
CP008925.1	h6.sal.bam	other	243617	243617	0	+	2	4	109	151	2.0
CP008925.1	h6.sal.bam	other	243618	243618	0	+	0	1	108	147	0.0
CP008925.1	h6.sal.bam	other	243619	243619	0	+	1	2	109	146	1.0
CP008925.1	h6.sal.bam	other	243620	243620	0	+	2	2	109	144	2.0
CP008925.1	h6.sal.bam	other	243621	243621	0	+	0	0	109	148	0.0
CP008925.1	h6.sal.bam	other	243622	243622	0	+	1	2	110	150	1.0
CP008925.1	h6.sal.bam	other	243623	243623	0	+	2	1	110	148	2.0
CP008925.1	h6.sal.bam	other	243624	243624	0	+	0	1	108	148	0.0
CP008925.1	h6.sal.bam	other	243625	243625	0	+	2	5	110	147	2.0
CP008925.1	h6.sal.bam	other	243626	243626	0	+	2	1	111	148	2.0
CP008925.1	h6.sal.bam	other	243627	243627	0	+	1	7	112	147	1.0
CP008925.1	h6.sal.bam	other	243628	243628	0	+	1	0	113	144	1.0
CP008925.1	h6.sal.bam	other	243629	243629	0	+	0	3	113	146	0.0
CP008925.1	h6.sal.bam	other	243630	243630	0	+	1	1	112	148	0.6666666666666666
CP008925.1	h6.sal.bam	other	243631	243631	0	+	2	1	110	150	1.3333333333333333
CP008925.1	h6.sal.bam	other	243632	243632	0	+	2	2	109	151	1.3333333333333333
CP008925.1	h6.sal.bam	other	243633	243633	0	+	2	4	109	152	1.3333333333333333
CP008925.1	h6.sal.bam	other	243634	243634	0	+	1	0	107	148	0.6666666666666666
CP008925.1	h6.sal.bam	other	243635	243635	0	+	6	3	110	148	4.0
CP008925.1	h6.sal.bam	other	243636	243636	0	+	3	3	109	145	2.0
CP008925.1	h6.sal.bam	other	243637	243637	0	+	3	2	110	142	2.0
CP008925.1	h6.sal.bam	other	243638	243638	0	+	1	6	111	148	0.6666666666666666
CP008925.1	h6.sal.bam	other	243639	243639	0	+	1	2	111	146	1.0
CP008925.1	h6.sal.bam	other	243640	243640	0	+	1	0	111	146	1.0
CP008925.1	h6.sal.bam	other	243641	243641	0	+	2	1	113	151	2.0
CP008925.1	h6.sal.bam	other	243642	243642	0	+	2	3	115	150	2.0
CP008925.1	h6.sal.bam	other	243643	243643	0	+	0	1	113	155	0.0
CP008925.1	h6.sal.bam	other	243644	243644	0	+	2	0	114	157	2.0
CP008925.1	h6.sal.bam	other	243645	243645	0	+	2	2	115	161	2.0
CP008925.1	h6.sal.bam	other	243646	243646	0	+	2	1	117	159	2.0
CP008925.1	h6.sal.bam	other	243647	243647	0	+	1	0	115	158	1.0
CP008925.1	h6.sal.bam	other	243648	243648	0	+	1	4	115	162	1.0
CP008925.1	h6.sal.bam	other	243649	243649	0	+	3	0	118	158	2.0
CP008925.1	h6.sal.bam	other	243650	243650	0	+	1	1	117	159	1.0
CP008925.1	h6.sal.bam	other	243651	243651	0	+	0	1	116	159	0.0
CP008925.1	h6.sal.bam	other	243652	243652	0	+	3	1	119	159	2.0
CP008925.1	h6.sal.bam	other	243653	243653	0	+	0	7	119	160	0.0
CP008925.1	h6.sal.bam	other	243654	243654	0	+	1	2	120	159	0.6666666666666666
CP008925.1	h6.sal.bam	other	243655	243655	0	+	2	4	119	159	1.0
CP008925.1	h6.sal.bam	other	243656	243656	0	+	2	3	121	158	1.0
CP008925.1	h6.sal.bam	other	243657	243657	0	+	3	3	123	159	1.5
CP008925.1	h6.sal.bam	other	243658	243658	0	+	3	3	126	160	2.0
CP008925.1	h6.sal.bam	other	243659	243659	0	+	3	1	128	161	2.0
CP008925.1	h6.sal.bam	other	243660	243660	0	+	1	2	125	166	0.6666666666666666
CP008925.1	h6.sal.bam	other	243661	243661	0	+	3	0	125	169	3.0
CP008925.1	h6.sal.bam	other	243662	243662	0	+	3	2	128	169	3.0
CP008925.1	h6.sal.bam	other	243663	243663	0	+	0	0	127	167	0.0
CP008925.1	h6.sal.bam	other	243664	243664	0	+	2	3	127	172	2.0
CP008925.1	h6.sal.bam	other	243665	243665	0	+	1	0	126	173	1.0
CP008925.1	h6.sal.bam	other	243666	243666	0	+	1	3	124	175	1.0
CP008925.1	h6.sal.bam	other	243667	243667	0	+	1	2	125	174	1.0
CP008925.1	h6.sal.bam	other	243668	243668	0	+	2	2	121	172	2.0
CP008925.1	h6.sal.bam	other	243669	243669	0	+	2	3	121	170	2.0
CP008925.1	h6.sal.bam	other	243670	243670	0	+	1	3	121	172	1.0
CP008925.1	h6.sal.bam	other	243671	243671	0	+	0	1	120	172	0.0
CP008925.1	h6.sal.bam	other	243672	243672	0	+	1	6	121	171	1.0
CP008925.1	h6.sal.bam	other	243673	243673	0	+	2	3	123	166	2.0
CP008925.1	h6.sal.bam	other	243674	243674	0	+	2	1	124	165	2.0
CP008925.1	h6.sal.bam	other	243675	243675	0	+	0	1	120	164	0.0
CP008925.1	h6.sal.bam	other	243676	243676	0	+	1	2	120	166	1.0
CP008925.1	h6.sal.bam	other	243677	243677	0	+	4	1	123	165	4.0
CP008925.1	h6.sal.bam	other	243678	243678	0	+	1	0	124	164	1.0
CP008925.1	h6.sal.bam	other	243679	243679	0	+	3	2	124	164	2.0
CP008925.1	h6.sal.bam	other	243680	243680	0	+	4	0	128	172	2.6666666666666665
CP008925.1	h6.sal.bam	other	243681	243681	0	+	1	0	126	173	0.6666666666666666
CP008925.1	h6.sal.bam	other	243682	243682	0	+	1	5	127	173	0.6666666666666666
CP008925.1	h6.sal.bam	other	243683	243683	0	+	0	1	121	168	0.0
CP008925.1	h6.sal.bam	other	243684	243684	0	+	0	3	121	174	0.0
CP008925.1	h6.sal.bam	other	243685	243685	0	+	2	0	123	173	2.0
CP008925.1	h6.sal.bam	other	243686	243686	0	+	0	6	122	173	0.0
CP008925.1	h6.sal.bam	other	243687	243687	0	+	2	2	120	167	2.0
CP008925.1	h6.sal.bam	other	243688	243688	0	+	0	3	119	174	0.0
CP008925.1	h6.sal.bam	other	243689	243689	0	+	0	0	113	171	0.0
CP008925.1	h6.sal.bam	other	243690	243690	0	+	2	3	115	171	2.0
CP008925.1	h6.sal.bam	other	243691	243691	0	+	1	1	114	169	1.0
CP008925.1	h6.sal.bam	other	243692	243692	0	+	0	0	111	168	0.0
CP008925.1	h6.sal.bam	other	243693	243693	0	+	2	4	113	168	2.0
CP008925.1	h6.sal.bam	other	243694	243694	0	+	1	2	113	164	1.0
CP008925.1	h6.sal.bam	other	243695	243695	0	+	0	0	112	170	0.0
CP008925.1	h6.sal.bam	other	243696	243696	0	+	3	2	114	172	3.0
CP008925.1	h6.sal.bam	other	243697	243697	0	+	2	0	114	175	2.0
CP008925.1	h6.sal.bam	other	243698	243698	0	+	0	1	114	177	0.0
CP008925.1	h6.sal.bam	other	243699	243699	0	+	4	5	118	179	4.0
CP008925.1	h6.sal.bam	other	243700	243700	0	+	1	1	117	175	1.0
CP008925.1	h6.sal.bam	other	243701	243701	0	+	1	2	116	176	1.0
CP008925.1	h6.sal.bam	other	243702	243702	0	+	3	2	117	174	3.0
CP008925.1	h6.sal.bam	other	243703	243703	0	+	0	2	117	176	0.0
CP008925.1	h6.sal.bam	other	243704	243704	0	+	2	6	119	176	2.0
CP008925.1	h6.sal.bam	other	243705	243705	0	+	2	2	120	171	2.0
CP008925.1	h6.sal.bam	other	243706	243706	0	+	3	1	121	173	3.0
CP008925.1	h6.sal.bam	other	243707	243707	0	+	1	3	120	173	1.0
CP008925.1	h6.sal.bam	other	243708	243708	0	+	0	0	117	172	0.0
CP008925.1	h6.sal.bam	other	243709	243709	0	+	0	1	108	173	0.0
CP008925.1	h6.sal.bam	other	243710	243710	0	+	0	1	108	173	0.0
CP008925.1	h6.sal.bam	other	243711	243711	0	+	1	7	109	174	1.0
CP008925.1	h6.sal.bam	other	243712	243712	0	+	2	3	108	172	2.0
CP008925.1	h6.sal.bam	other	243713	243713	0	+	3	1	110	173	3.0
CP008925.1	h6.sal.bam	other	243714	243714	0	+	0	2	109	177	0.0
CP008925.1	h6.sal.bam	other	243715	243715	0	+	5	5	113	176	5.0
CP008925.1	h6.sal.bam	other	243716	243716	0	+	1	5	112	171	1.0
CP008925.1	h6.sal.bam	other	243717	243717	0	+	3	4	110	168	3.0
CP008925.1	h6.sal.bam	other	243718	243718	0	+	2	3	112	169	2.0
CP008925.1	h6.sal.bam	other	243719	243719	0	+	1	2	113	170	1.0
CP008925.1	h6.sal.bam	other	243720	243720	0	+	1	1	112	168	1.0
CP008925.1	h6.sal.bam	other	243721	243721	0	+	6	1	112	170	6.0
CP008925.1	h6.sal.bam	other	243722	243722	0	+	1	3	113	170	1.0
CP008925.1	h6.sal.bam	other	243723	243723	0	+	3	0	116	169	3.0
CP008925.1	h6.sal.bam	other	243724	243724	0	+	0	2	116	171	0.0
CP008925.1	h6.sal.bam	other	243725	243725	0	+	3	1	114	169	3.0
CP008925.1	h6.sal.bam	other	243726	243726	0	+	2	1	116	173	2.0
CP008925.1	h6.sal.bam	other	243727	243727	0	+	1	2	117	173	1.0
CP008925.1	h6.sal.bam	GTTC	243728	243728	243736	+	3	5	120	171	3.0
CP008925.1	h6.sal.bam	other	243729	243729	0	+	2	3	122	170	2.0
CP008925.1	h6.sal.bam	GTTC	243730	243730	243736	+	1	1	121	168	1.0
CP008925.1	h6.sal.bam	other	243731	243731	0	+	2	5	121	168	2.0
CP008925.1	h6.sal.bam	other	243732	243732	0	+	2	3	113	163	2.0
CP008925.1	h6.sal.bam	other	243733	243733	0	+	1	4	114	164	1.0
CP008925.1	h6.sal.bam	other	243734	243734	0	+	0	6	114	160	0.0
CP008925.1	h6.sal.bam	other	243735	243735	0	+	0	5	113	154	0.0
CP008925.1	h6.sal.bam	other	243736	243736	0	+	2	1	112	153	2.0
CP008925.1	h6.sal.bam	other	243737	243737	0	+	0	1	110	152	0.0
CP008925.1	h6.sal.bam	other	243738	243738	0	+	1	4	111	153	1.0
CP008925.1	h6.sal.bam	other	243739	243739	0	+	0	3	109	156	0.0
CP008925.1	h6.sal.bam	other	243740	243740	0	+	2	3	110	159	2.0
CP008925.1	h6.sal.bam	other	243741	243741	0	+	2	1	110	158	2.0
CP008925.1	h6.sal.bam	other	243742	243742	0	+	1	1	109	159	1.0
CP008925.1	h6.sal.bam	other	243743	243743	0	+	5	2	114	158	5.0
CP008925.1	h6.sal.bam	other	243744	243744	0	+	2	2	113	156	2.0
CP008925.1	h6.sal.bam	GTTC	243745	243745	243736	+	0	3	113	157	0.0
CP008925.1	h6.sal.bam	other	243746	243746	0	+	5	0	118	155	5.0
CP008925.1	h6.sal.bam	GTTC	243747	243747	243736	+	6	1	121	157	6.0
CP008925.1	h6.sal.bam	other	243748	243748	0	+	1	2	115	156	1.0
CP008925.1	h6.sal.bam	other	243749	243749	0	+	0	2	115	154	0.0
CP008925.1	h6.sal.bam	other	243750	243750	0	+	1	1	116	155	1.0
CP008925.1	h6.sal.bam	other	243751	243751	0	+	0	1	116	154	0.0
CP008925.1	h6.sal.bam	other	243752	243752	0	+	1	1	116	160	1.0
CP008925.1	h6.sal.bam	other	243753	243753	0	+	0	3	112	160	0.0
CP008925.1	h6.sal.bam	other	243754	243754	0	+	1	6	113	157	1.0
CP008925.1	h6.sal.bam	other	243755	243755	0	+	0	1	109	154	0.0
CP008925.1	h6.sal.bam	other	243756	243756	0	+	1	6	109	155	1.0
CP008925.1	h6.sal.bam	other	243757	243757	0	+	0	0	108	150	0.0
CP008925.1	h6.sal.bam	other	243758	243758	0	+	0	1	108	152	0.0
CP008925.1	h6.sal.bam	other	243759	243759	0	+	4	2	112	152	4.0
CP008925.1	h6.sal.bam	other	243760	243760	0	+	1	7	111	154	1.0
CP008925.1	h6.sal.bam	other	243761	243761	0	+	1	1	112	148	1.0
CP008925.1	h6.sal.bam	other	243762	243762	0	+	1	2	112	148	1.0
CP008925.1	h6.sal.bam	other	243763	243763	0	+	7	0	119	146	7.0
CP008925.1	h6.sal.bam	other	243764	243764	0	+	4	0	123	146	4.0
CP008925.1	h6.sal.bam	other	243765	243765	0	+	1	0	122	147	1.0
CP008925.1	h6.sal.bam	other	243766	243766	0	+	1	3	122	149	1.0
CP008925.1	h6.sal.bam	other	243767	243767	0	+	3	0	121	148	3.0
CP008925.1	h6.sal.bam	other	243768	243768	0	+	1	2	122	155	1.0
CP008925.1	h6.sal.bam	other	243769	243769	0	+	0	3	122	162	0.0
CP008925.1	h6.sal.bam	other	243770	243770	0	+	3	3	125	159	3.0
CP008925.1	h6.sal.bam	other	243771	243771	0	+	1	6	123	156	1.0
CP008925.1	h6.sal.bam	other	243772	243772	0	+	3	1	124	155	3.0
CP008925.1	h6.sal.bam	other	243773	243773	0	+	3	2	127	158	3.0
CP008925.1	h6.sal.bam	other	243774	243774	0	+	0	1	123	156	0.0
CP008925.1	h6.sal.bam	other	243775	243775	0	+	1	3	123	157	1.0
CP008925.1	h6.sal.bam	other	243776	243776	0	+	3	1	125	154	3.0
CP008925.1	h6.sal.bam	other	243777	243777	0	+	0	2	122	153	0.0
CP008925.1	h6.sal.bam	other	243778	243778	0	+	0	2	122	152	0.0
CP008925.1	h6.sal.bam	other	243779	243779	0	+	1	2	121	151	1.0
CP008925.1	h6.sal.bam	other	243780	243780	0	+	0	4	116	154	0.0
CP008925.1	h6.sal.bam	other	243781	243781	0	+	3	2	119	152	3.0
CP008925.1	h6.sal.bam	other	243782	243782	0	+	2	1	120	152	2.0
CP008925.1	h6.sal.bam	other	243783	243783	0	+	3	1	123	152	3.0
CP008925.1	h6.sal.bam	other	243784	243784	0	+	2	1	125	153	2.0
CP008925.1	h6.sal.bam	other	243785	243785	0	+	2	2	127	152	2.0
CP008925.1	h6.sal.bam	other	243786	243786	0	+	0	5	125	150	0.0
CP008925.1	h6.sal.bam	other	243787	243787	0	+	2	4	125	148	2.0
CP008925.1	h6.sal.bam	other	243788	243788	0	+	1	5	125	146	1.0
CP008925.1	h6.sal.bam	other	243789	243789	0	+	1	1	126	143	1.0
CP008925.1	h6.sal.bam	other	243790	243790	0	+	0	0	121	142	0.0
CP008925.1	h6.sal.bam	other	243791	243791	0	+	4	3	124	144	4.0
CP008925.1	h6.sal.bam	other	243792	243792	0	+	0	4	116	141	0.0
CP008925.1	h6.sal.bam	other	243793	243793	0	+	3	4	119	137	3.0
CP008925.1	h6.sal.bam	other	243794	243794	0	+	2	1	121	135	2.0
CP008925.1	h6.sal.bam	other	243795	243795	0	+	2	3	123	135	2.0
CP008925.1	h6.sal.bam	other	243796	243796	0	+	3	1	120	140	3.0
CP008925.1	h6.sal.bam	other	243797	243797	0	+	2	1	121	140	2.0
CP008925.1	h6.sal.bam	other	243798	243798	0	+	0	3	118	140	0.0
CP008925.1	h6.sal.bam	other	243799	243799	0	+	4	1	119	141	4.0
CP008925.1	h6.sal.bam	other	243800	243800	0	+	2	4	119	141	2.0
CP008925.1	h6.sal.bam	other	243801	243801	0	+	0	0	118	138	0.0
CP008925.1	h6.sal.bam	other	243802	243802	0	+	0	2	118	138	0.0
CP008925.1	h6.sal.bam	other	243803	243803	0	+	2	2	117	136	2.0
CP008925.1	h6.sal.bam	other	243804	243804	0	+	1	1	116	137	1.0
CP008925.1	h6.sal.bam	other	243805	243805	0	+	2	1	117	139	2.0
CP008925.1	h6.sal.bam	other	243806	243806	0	+	0	0	113	138	0.0
CP008925.1	h6.sal.bam	other	243807	243807	0	+	1	3	113	140	1.0
CP008925.1	h6.sal.bam	other	243808	243808	0	+	0	1	113	140	0.0
CP008925.1	h6.sal.bam	other	243809	243809	0	+	1	2	114	140	1.0
CP008925.1	h6.sal.bam	other	243810	243810	0	+	1	2	113	139	1.0
CP008925.1	h6.sal.bam	other	243811	243811	0	+	2	2	114	138	2.0
CP008925.1	h6.sal.bam	other	243812	243812	0	+	2	4	116	137	2.0
CP008925.1	h6.sal.bam	other	243813	243813	0	+	2	4	118	133	2.0
CP008925.1	h6.sal.bam	other	243814	243814	0	+	3	4	121	130	3.0
CP008925.1	h6.sal.bam	other	243815	243815	0	+	1	2	120	130	1.0
CP008925.1	h6.sal.bam	other	243816	243816	0	+	0	2	118	131	0.0
CP008925.1	h6.sal.bam	other	243817	243817	0	+	3	2	120	131	3.0
CP008925.1	h6.sal.bam	other	243818	243818	0	+	5	2	121	131	5.0
CP008925.1	h6.sal.bam	other	243819	243819	0	+	1	0	120	130	1.0
CP008925.1	h6.sal.bam	other	243820	243820	0	+	1	1	120	130	1.0
CP008925.1	h6.sal.bam	other	243821	243821	0	+	2	1	116	129	2.0
CP008925.1	h6.sal.bam	other	243822	243822	0	+	1	2	112	134	1.0
CP008925.1	h6.sal.bam	other	243823	243823	0	+	2	1	114	135	2.0
CP008925.1	h6.sal.bam	other	243824	243824	0	+	2	0	115	137	2.0
CP008925.1	h6.sal.bam	other	243825	243825	0	+	3	3	117	139	3.0
CP008925.1	h6.sal.bam	other	243826	243826	0	+	0	4	117	139	0.0
CP008925.1	h6.sal.bam	other	243827	243827	0	+	1	2	117	136	1.0
CP008925.1	h6.sal.bam	other	243828	243828	0	+	0	0	117	135	0.0
CP008925.1	h6.sal.bam	other	243829	243829	0	+	1	3	117	136	1.0
CP008925.1	h6.sal.bam	other	243830	243830	0	+	0	1	117	133	0.0
CP008925.1	h6.sal.bam	other	243831	243831	0	+	2	1	113	132	2.0
CP008925.1	h6.sal.bam	other	243832	243832	0	+	1	2	114	132	1.0
CP008925.1	h6.sal.bam	other	243833	243833	0	+	0	1	114	131	0.0
CP008925.1	h6.sal.bam	other	243834	243834	0	+	2	4	115	130	2.0
CP008925.1	h6.sal.bam	other	243835	243835	0	+	1	1	115	128	1.0
CP008925.1	h6.sal.bam	other	243836	243836	0	+	1	1	116	127	1.0
CP008925.1	h6.sal.bam	other	243837	243837	0	+	0	0	112	128	0.0
CP008925.1	h6.sal.bam	other	243838	243838	0	+	2	1	106	129	2.0
CP008925.1	h6.sal.bam	other	243839	243839	0	+	4	1	110	128	4.0
CP008925.1	h6.sal.bam	other	243840	243840	0	+	1	2	110	132	1.0
CP008925.1	h6.sal.bam	other	243841	243841	0	+	0	2	109	130	0.0
CP008925.1	h6.sal.bam	other	243842	243842	0	+	0	6	107	128	0.0
CP008925.1	h6.sal.bam	other	243843	243843	0	+	1	9	107	131	1.0
CP008925.1	h6.sal.bam	other	243844	243844	0	+	2	2	109	124	2.0
CP008925.1	h6.sal.bam	other	243845	243845	0	+	1	1	107	122	1.0
CP008925.1	h6.sal.bam	other	243846	243846	0	+	0	3	105	121	0.0
CP008925.1	h6.sal.bam	other	243847	243847	0	+	0	3	102	126	0.0
CP008925.1	h6.sal.bam	other	243848	243848	0	+	3	1	103	125	3.0
CP008925.1	h6.sal.bam	other	243849	243849	0	+	2	1	105	124	2.0
CP008925.1	h6.sal.bam	other	243850	243850	0	+	2	0	103	124	2.0
CP008925.1	h6.sal.bam	other	243851	243851	0	+	0	1	103	127	0.0
CP008925.1	h6.sal.bam	other	243852	243852	0	+	2	0	105	131	2.0
CP008925.1	h6.sal.bam	other	243853	243853	0	+	1	1	105	133	1.0
CP008925.1	h6.sal.bam	other	243854	243854	0	+	0	5	105	132	0.0
CP008925.1	h6.sal.bam	other	243855	243855	0	+	0	2	105	127	0.0
CP008925.1	h6.sal.bam	other	243856	243856	0	+	1	3	103	128	1.0
CP008925.1	h6.sal.bam	other	243857	243857	0	+	2	1	102	127	2.0
CP008925.1	h6.sal.bam	other	243858	243858	0	+	2	2	102	126	2.0
CP008925.1	h6.sal.bam	other	243859	243859	0	+	1	1	101	124	1.0
CP008925.1	h6.sal.bam	other	243860	243860	0	+	2	1	101	127	2.0
CP008925.1	h6.sal.bam	other	243861	243861	0	+	0	1	100	126	0.0
CP008925.1	h6.sal.bam	other	243862	243862	0	+	0	1	94	127	0.0
CP008925.1	h6.sal.bam	other	243863	243863	0	+	3	2	97	133	3.0
CP008925.1	h6.sal.bam	other	243864	243864	0	+	1	0	98	133	1.0
CP008925.1	h6.sal.bam	other	243865	243865	0	+	1	2	99	133	1.0
CP008925.1	h6.sal.bam	other	243866	243866	0	+	2	0	101	135	2.0
CP008925.1	h6.sal.bam	other	243867	243867	0	+	1	0	102	135	1.0
CP008925.1	h6.sal.bam	other	243868	243868	0	+	0	2	99	135	0.0
CP008925.1	h6.sal.bam	other	243869	243869	0	+	2	1	99	141	2.0
CP008925.1	h6.sal.bam	other	243870	243870	0	+	2	8	99	142	2.0
CP008925.1	h6.sal.bam	other	243871	243871	0	+	1	2	97	136	1.0
CP008925.1	h6.sal.bam	other	243872	243872	0	+	4	0	99	134	4.0
CP008925.1	h6.sal.bam	other	243873	243873	0	+	3	4	102	134	3.0
CP008925.1	h6.sal.bam	other	243874	243874	0	+	1	1	99	134	1.0
CP008925.1	h6.sal.bam	other	243875	243875	0	+	1	1	96	133	1.0
CP008925.1	h6.sal.bam	other	243876	243876	0	+	4	1	100	132	4.0
CP008925.1	h6.sal.bam	other	243877	243877	0	+	1	2	100	134	1.0
CP008925.1	h6.sal.bam	other	243878	243878	0	+	1	2	101	134	1.0
CP008925.1	h6.sal.bam	other	243879	243879	0	+	3	1	104	133	3.0
CP008925.1	h6.sal.bam	other	243880	243880	0	+	5	0	107	134	5.0
CP008925.1	h6.sal.bam	other	243881	243881	0	+	2	2	108	136	2.0
CP008925.1	h6.sal.bam	other	243882	243882	0	+	0	3	107	135	0.0
CP008925.1	h6.sal.bam	other	243883	243883	0	+	2	1	108	133	2.0
CP008925.1	h6.sal.bam	other	243884	243884	0	+	1	1	108	133	1.0
CP008925.1	h6.sal.bam	other	243885	243885	0	+	1	1	109	134	1.0
CP008925.1	h6.sal.bam	other	243886	243886	0	+	0	1	107	133	0.0
CP008925.1	h6.sal.bam	other	243887	243887	0	+	1	0	105	132	1.0
CP008925.1	h6.sal.bam	other	243888	243888	0	+	2	1	106	136	2.0
CP008925.1	h6.sal.bam	other	243889	243889	0	+	1	6	104	140	1.0
CP008925.1	h6.sal.bam	other	243890	243890	0	+	1	2	104	136	1.0
CP008925.1	h6.sal.bam	other	243891	243891	0	+	3	2	107	138	3.0
CP008925.1	h6.sal.bam	other	243892	243892	0	+	1	2	105	136	1.0
CP008925.1	h6.sal.bam	other	243893	243893	0	+	4	1	103	137	4.0
CP008925.1	h6.sal.bam	other	243894	243894	0	+	0	6	103	136	0.0
CP008925.1	h6.sal.bam	other	243895	243895	0	+	2	2	104	133	2.0
CP008925.1	h6.sal.bam	other	243896	243896	0	+	2	2	104	132	2.0
CP008925.1	h6.sal.bam	other	243897	243897	0	+	0	0	103	132	0.0
CP008925.1	h6.sal.bam	other	243898	243898	0	+	5	2	104	133	5.0
CP008925.1	h6.sal.bam	other	243899	243899	0	+	0	2	101	132	0.0
CP008925.1	h6.sal.bam	other	243900	243900	0	+	1	3	101	131	1.0
CP008925.1	h6.sal.bam	other	243901	243901	0	+	1	0	100	129	1.0
CP008925.1	h6.sal.bam	other	243902	243902	0	+	2	1	102	133	2.0
CP008925.1	h6.sal.bam	other	243903	243903	0	+	4	1	106	134	4.0
CP008925.1	h6.sal.bam	other	243904	243904	0	+	0	0	106	134	0.0
CP008925.1	h6.sal.bam	other	243905	243905	0	+	1	0	107	135	1.0
CP008925.1	h6.sal.bam	other	243906	243906	0	+	2	2	107	139	2.0
CP008925.1	h6.sal.bam	other	243907	243907	0	+	3	1	109	138	3.0
CP008925.1	h6.sal.bam	other	243908	243908	0	+	2	1	109	137	2.0
CP008925.1	h6.sal.bam	other	243909	243909	0	+	0	1	109	136	0.0
CP008925.1	h6.sal.bam	other	243910	243910	0	+	0	0	107	139	0.0
CP008925.1	h6.sal.bam	other	243911	243911	0	+	0	1	107	139	0.0
CP008925.1	h6.sal.bam	other	243912	243912	0	+	0	1	107	142	0.0
CP008925.1	h6.sal.bam	other	243913	243913	0	+	3	1	105	142	3.0
CP008925.1	h6.sal.bam	other	243914	243914	0	+	0	4	104	143	0.0
CP008925.1	h6.sal.bam	other	243915	243915	0	+	2	4	106	140	2.0
CP008925.1	h6.sal.bam	other	243916	243916	0	+	1	1	107	137	1.0
CP008925.1	h6.sal.bam	other	243917	243917	0	+	0	4	107	136	0.0
CP008925.1	h6.sal.bam	other	243918	243918	0	+	2	2	108	138	2.0
CP008925.1	h6.sal.bam	other	243919	243919	0	+	1	2	108	138	1.0
CP008925.1	h6.sal.bam	other	243920	243920	0	+	2	4	109	137	2.0
CP008925.1	h6.sal.bam	other	243921	243921	0	+	0	2	106	135	0.0
CP008925.1	h6.sal.bam	other	243922	243922	0	+	0	3	106	133	0.0
CP008925.1	h6.sal.bam	other	243923	243923	0	+	2	1	107	132	2.0
CP008925.1	h6.sal.bam	other	243924	243924	0	+	0	0	103	133	0.0
CP008925.1	h6.sal.bam	other	243925	243925	0	+	2	2	105	134	2.0
CP008925.1	h6.sal.bam	other	243926	243926	0	+	3	5	108	132	3.0
CP008925.1	h6.sal.bam	other	243927	243927	0	+	0	3	106	128	0.0
CP008925.1	h6.sal.bam	other	243928	243928	0	+	2	0	107	126	2.0
CP008925.1	h6.sal.bam	other	243929	243929	0	+	2	2	109	129	2.0
CP008925.1	h6.sal.bam	other	243930	243930	0	+	2	0	111	127	2.0
CP008925.1	h6.sal.bam	other	243931	243931	0	+	3	2	113	129	3.0
CP008925.1	h6.sal.bam	other	243932	243932	0	+	1	3	110	133	1.0
CP008925.1	h6.sal.bam	other	243933	243933	0	+	0	1	110	134	0.0
CP008925.1	h6.sal.bam	other	243934	243934	0	+	3	1	110	134	3.0
CP008925.1	h6.sal.bam	other	243935	243935	0	+	0	0	110	137	0.0
CP008925.1	h6.sal.bam	other	243936	243936	0	+	0	2	110	139	0.0
CP008925.1	h6.sal.bam	other	243937	243937	0	+	0	7	110	138	0.0
CP008925.1	h6.sal.bam	other	243938	243938	0	+	0	2	107	136	0.0
CP008925.1	h6.sal.bam	other	243939	243939	0	+	2	2	108	134	2.0
CP008925.1	h6.sal.bam	other	243940	243940	0	+	3	2	110	133	3.0
CP008925.1	h6.sal.bam	other	243941	243941	0	+	4	4	112	131	4.0
CP008925.1	h6.sal.bam	other	243942	243942	0	+	1	4	112	127	1.0
CP008925.1	h6.sal.bam	other	243943	243943	0	+	5	0	117	125	5.0
CP008925.1	h6.sal.bam	other	243944	243944	0	+	2	1	117	128	2.0
CP008925.1	h6.sal.bam	other	243945	243945	0	+	1	2	115	127	1.0
CP008925.1	h6.sal.bam	other	243946	243946	0	+	0	2	115	128	0.0
CP008925.1	h6.sal.bam	other	243947	243947	0	+	0	1	111	126	0.0
CP008925.1	h6.sal.bam	other	243948	243948	0	+	0	1	102	125	0.0
CP008925.1	h6.sal.bam	other	243949	243949	0	+	1	0	102	125	1.0
CP008925.1	h6.sal.bam	other	243950	243950	0	+	1	1	103	130	1.0
CP008925.1	h6.sal.bam	other	243951	243951	0	+	1	2	102	129	1.0
CP008925.1	h6.sal.bam	other	243952	243952	0	+	3	3	105	131	3.0
CP008925.1	h6.sal.bam	other	243953	243953	0	+	2	1	103	130	2.0
CP008925.1	h6.sal.bam	other	243954	243954	0	+	0	1	98	133	0.0
CP008925.1	h6.sal.bam	other	243955	243955	0	+	2	2	100	132	2.0
CP008925.1	h6.sal.bam	other	243956	243956	0	+	0	1	98	132	0.0
CP008925.1	h6.sal.bam	other	243957	243957	0	+	0	1	97	133	0.0
CP008925.1	h6.sal.bam	other	243958	243958	0	+	1	1	98	133	1.0
CP008925.1	h6.sal.bam	other	243959	243959	0	+	2	2	97	138	2.0
CP008925.1	h6.sal.bam	other	243960	243960	0	+	4	2	101	136	4.0
CP008925.1	h6.sal.bam	other	243961	243961	0	+	1	2	101	137	1.0
CP008925.1	h6.sal.bam	other	243962	243962	0	+	4	5	105	136	4.0
CP008925.1	h6.sal.bam	other	243963	243963	0	+	0	1	102	132	0.0
CP008925.1	h6.sal.bam	other	243964	243964	0	+	1	1	102	135	1.0
CP008925.1	h6.sal.bam	other	243965	243965	0	+	1	4	103	134	1.0
CP008925.1	h6.sal.bam	other	243966	243966	0	+	1	0	101	130	1.0
CP008925.1	h6.sal.bam	other	243967	243967	0	+	0	3	100	136	0.0
CP008925.1	h6.sal.bam	other	243968	243968	0	+	2	3	99	134	2.0
CP008925.1	h6.sal.bam	other	243969	243969	0	+	2	0	101	131	2.0
CP008925.1	h6.sal.bam	other	243970	243970	0	+	5	1	102	137	5.0
CP008925.1	h6.sal.bam	other	243971	243971	0	+	1	2	103	136	1.0
CP008925.1	h6.sal.bam	other	243972	243972	0	+	5	1	103	135	5.0
CP008925.1	h6.sal.bam	other	243973	243973	0	+	3	1	106	134	3.0
CP008925.1	h6.sal.bam	other	243974	243974	0	+	4	1	109	136	4.0
CP008925.1	h6.sal.bam	other	243975	243975	0	+	4	1	112	135	4.0
CP008925.1	h6.sal.bam	other	243976	243976	0	+	3	4	115	135	3.0
CP008925.1	h6.sal.bam	other	243977	243977	0	+	4	2	117	137	4.0
CP008925.1	h6.sal.bam	other	243978	243978	0	+	0	1	114	135	0.0
CP008925.1	h6.sal.bam	other	243979	243979	0	+	1	1	109	135	1.0
CP008925.1	h6.sal.bam	other	243980	243980	0	+	0	4	109	134	0.0
CP008925.1	h6.sal.bam	other	243981	243981	0	+	0	1	109	132	0.0
CP008925.1	h6.sal.bam	other	243982	243982	0	+	2	0	109	132	2.0
CP008925.1	h6.sal.bam	other	243983	243983	0	+	2	0	111	133	2.0
CP008925.1	h6.sal.bam	other	243984	243984	0	+	1	4	111	135	1.0
CP008925.1	h6.sal.bam	other	243985	243985	0	+	0	2	110	132	0.0
CP008925.1	h6.sal.bam	other	243986	243986	0	+	1	3	111	131	1.0
CP008925.1	h6.sal.bam	other	243987	243987	0	+	0	1	111	129	0.0
CP008925.1	h6.sal.bam	other	243988	243988	0	+	2	2	111	129	2.0
CP008925.1	h6.sal.bam	other	243989	243989	0	+	0	1	111	131	0.0
CP008925.1	h6.sal.bam	other	243990	243990	0	+	3	3	112	130	3.0
CP008925.1	h6.sal.bam	other	243991	243991	0	+	1	3	113	129	1.0
CP008925.1	h6.sal.bam	other	243992	243992	0	+	1	0	114	126	1.0
CP008925.1	h6.sal.bam	other	243993	243993	0	+	0	2	111	130	0.0
CP008925.1	h6.sal.bam	other	243994	243994	0	+	2	1	112	133	2.0
CP008925.1	h6.sal.bam	other	243995	243995	0	+	3	2	113	135	3.0
CP008925.1	h6.sal.bam	other	243996	243996	0	+	3	0	116	135	3.0
CP008925.1	h6.sal.bam	other	243997	243997	0	+	2	2	118	138	2.0
CP008925.1	h6.sal.bam	other	243998	243998	0	+	1	3	118	136	1.0
CP008925.1	h6.sal.bam	other	243999	243999	0	+	2	0	117	134	2.0
CP008925.1	h6.sal.bam	other	244000	244000	0	+	2	0	119	138	2.0
CP008925.1	h6.sal.bam	other	244001	244001	0	+	5	1	121	139	5.0
CP008925.1	h6.sal.bam	other	244002	244002	0	+	2	1	121	138	2.0
CP008925.1	h6.sal.bam	other	244003	244003	0	+	1	3	122	137	1.0
CP008925.1	h6.sal.bam	other	244004	244004	0	+	1	0	121	134	1.0
CP008925.1	h6.sal.bam	other	244005	244005	0	+	0	2	119	134	0.0
CP008925.1	h6.sal.bam	other	244006	244006	0	+	3	6	121	138	3.0
CP008925.1	h6.sal.bam	other	244007	244007	0	+	1	4	121	132	1.0
CP008925.1	h6.sal.bam	other	244008	244008	0	+	4	1	122	128	4.0
CP008925.1	h6.sal.bam	other	244009	244009	0	+	1	4	123	132	1.0
CP008925.1	h6.sal.bam	other	244010	244010	0	+	1	3	124	128	1.0
CP008925.1	h6.sal.bam	other	244011	244011	0	+	1	1	125	128	1.0
CP008925.1	h6.sal.bam	other	244012	244012	0	+	1	4	126	129	1.0
CP008925.1	h6.sal.bam	other	244013	244013	0	+	2	0	128	125	2.0
CP008925.1	h6.sal.bam	other	244014	244014	0	+	5	1	131	125	5.0
CP008925.1	h6.sal.bam	other	244015	244015	0	+	3	1	131	128	3.0
CP008925.1	h6.sal.bam	other	244016	244016	0	+	1	1	128	128	1.0
CP008925.1	h6.sal.bam	other	244017	244017	0	+	0	1	127	127	0.0
CP008925.1	h6.sal.bam	other	244018	244018	0	+	0	2	122	128	0.0
CP008925.1	h6.sal.bam	other	244019	244019	0	+	4	0	124	128	4.0
CP008925.1	h6.sal.bam	other	244020	244020	0	+	1	3	124	136	1.0
CP008925.1	h6.sal.bam	other	244021	244021	0	+	0	1	123	137	0.0
CP008925.1	h6.sal.bam	other	244022	244022	0	+	3	1	126	137	3.0
CP008925.1	h6.sal.bam	other	244023	244023	0	+	0	1	126	136	0.0
CP008925.1	h6.sal.bam	other	244024	244024	0	+	3	3	127	136	3.0
CP008925.1	h6.sal.bam	other	244025	244025	0	+	1	3	127	135	1.0
CP008925.1	h6.sal.bam	other	244026	244026	0	+	3	1	129	134	3.0
CP008925.1	h6.sal.bam	other	244027	244027	0	+	0	2	126	135	0.0
CP008925.1	h6.sal.bam	GTTC	244028	244028	244036	+	2	4	126	135	2.0
CP008925.1	h6.sal.bam	other	244029	244029	0	+	6	2	132	135	6.0
CP008925.1	h6.sal.bam	GTTC	244030	244030	244036	+	1	0	131	133	1.0
CP008925.1	h6.sal.bam	other	244031	244031	0	+	2	2	133	136	2.0
CP008925.1	h6.sal.bam	other	244032	244032	0	+	1	1	125	135	1.0
CP008925.1	h6.sal.bam	other	244033	244033	0	+	2	6	127	134	2.0
CP008925.1	h6.sal.bam	other	244034	244034	0	+	1	1	128	130	1.0
CP008925.1	h6.sal.bam	other	244035	244035	0	+	1	2	129	129	1.0
CP008925.1	h6.sal.bam	other	244036	244036	0	+	0	1	129	128	0.0
CP008925.1	h6.sal.bam	other	244037	244037	0	+	1	1	127	127	1.0
CP008925.1	h6.sal.bam	other	244038	244038	0	+	0	4	127	126	0.0
CP008925.1	h6.sal.bam	other	244039	244039	0	+	2	1	128	123	2.0
CP008925.1	h6.sal.bam	other	244040	244040	0	+	1	2	128	126	1.0
CP008925.1	h6.sal.bam	other	244041	244041	0	+	0	3	127	128	0.0
CP008925.1	h6.sal.bam	other	244042	244042	0	+	4	2	131	129	4.0
CP008925.1	h6.sal.bam	other	244043	244043	0	+	4	1	133	127	4.0
CP008925.1	h6.sal.bam	other	244044	244044	0	+	2	5	131	127	2.0
CP008925.1	h6.sal.bam	GTTC	244045	244045	244036	+	2	0	129	127	2.0
CP008925.1	h6.sal.bam	other	244046	244046	0	+	0	1	128	128	0.0
CP008925.1	h6.sal.bam	GTTC;GAAC	244047	244047	244036;244055	+	1	2	124	131	1.0
CP008925.1	h6.sal.bam	other	244048	244048	0	+	2	1	118	130	2.0
CP008925.1	h6.sal.bam	GAAC	244049	244049	244055	+	1	0	117	134	1.0
CP008925.1	h6.sal.bam	other	244050	244050	0	+	0	6	117	134	0.0
CP008925.1	h6.sal.bam	other	244051	244051	0	+	2	0	113	129	2.0
CP008925.1	h6.sal.bam	other	244052	244052	0	+	1	0	113	129	1.0
CP008925.1	h6.sal.bam	other	244053	244053	0	+	0	1	113	129	0.0
CP008925.1	h6.sal.bam	other	244054	244054	0	+	3	0	115	136	3.0
CP008925.1	h6.sal.bam	other	244055	244055	0	+	1	2	116	140	1.0
CP008925.1	h6.sal.bam	other	244056	244056	0	+	3	1	118	138	3.0
CP008925.1	h6.sal.bam	other	244057	244057	0	+	1	2	117	138	1.0
CP008925.1	h6.sal.bam	other	244058	244058	0	+	0	2	117	137	0.0
CP008925.1	h6.sal.bam	other	244059	244059	0	+	1	1	114	136	1.0
CP008925.1	h6.sal.bam	other	244060	244060	0	+	3	3	117	138	3.0
CP008925.1	h6.sal.bam	other	244061	244061	0	+	1	0	118	136	1.0
CP008925.1	h6.sal.bam	other	244062	244062	0	+	2	1	120	136	2.0
CP008925.1	h6.sal.bam	other	244063	244063	0	+	1	4	121	138	1.0
CP008925.1	h6.sal.bam	GAAC	244064	244064	244055	+	1	1	122	136	1.0
CP008925.1	h6.sal.bam	other	244065	244065	0	+	0	1	120	135	0.0
CP008925.1	h6.sal.bam	GAAC	244066	244066	244055	+	4	1	123	137	4.0
CP008925.1	h6.sal.bam	other	244067	244067	0	+	0	3	122	136	0.0
CP008925.1	h6.sal.bam	other	244068	244068	0	+	2	4	124	134	2.0
CP008925.1	h6.sal.bam	other	244069	244069	0	+	2	3	124	132	2.0
CP008925.1	h6.sal.bam	other	244070	244070	0	+	3	2	124	129	3.0
CP008925.1	h6.sal.bam	other	244071	244071	0	+	2	2	121	129	2.0
CP008925.1	h6.sal.bam	GAAC	244072	244072	244080	+	1	0	121	128	1.0
CP008925.1	h6.sal.bam	other	244073	244073	0	+	0	2	119	129	0.0
CP008925.1	h6.sal.bam	GAAC	244074	244074	244080	+	0	3	117	127	0.0
CP008925.1	h6.sal.bam	other	244075	244075	0	+	2	1	112	124	2.0
CP008925.1	h6.sal.bam	other	244076	244076	0	+	0	0	112	123	0.0
CP008925.1	h6.sal.bam	other	244077	244077	0	+	4	1	116	124	4.0
CP008925.1	h6.sal.bam	other	244078	244078	0	+	0	3	115	123	0.0
CP008925.1	h6.sal.bam	other	244079	244079	0	+	1	1	115	122	1.0
CP008925.1	h6.sal.bam	other	244080	244080	0	+	2	2	117	123	2.0
CP008925.1	h6.sal.bam	other	244081	244081	0	+	0	1	112	121	0.0
CP008925.1	h6.sal.bam	other	244082	244082	0	+	0	0	108	121	0.0
CP008925.1	h6.sal.bam	other	244083	244083	0	+	0	5	108	124	0.0
CP008925.1	h6.sal.bam	other	244084	244084	0	+	1	0	107	119	1.0
CP008925.1	h6.sal.bam	other	244085	244085	0	+	1	2	108	119	1.0
CP008925.1	h6.sal.bam	other	244086	244086	0	+	3	2	110	117	3.0
CP008925.1	h6.sal.bam	other	244087	244087	0	+	2	0	111	120	2.0
CP008925.1	h6.sal.bam	other	244088	244088	0	+	0	4	110	123	0.0
CP008925.1	h6.sal.bam	GAAC	244089	244089	244080	+	3	0	108	119	3.0
CP008925.1	h6.sal.bam	other	244090	244090	0	+	3	1	108	119	3.0
CP008925.1	h6.sal.bam	GAAC	244091	244091	244080	+	1	2	107	123	1.0
CP008925.1	h6.sal.bam	other	244092	244092	0	+	2	2	109	121	2.0
CP008925.1	h6.sal.bam	other	244093	244093	0	+	2	3	106	121	2.0
CP008925.1	h6.sal.bam	other	244094	244094	0	+	1	5	107	122	1.0
CP008925.1	h6.sal.bam	other	244095	244095	0	+	1	4	108	117	1.0
CP008925.1	h6.sal.bam	other	244096	244096	0	+	1	1	109	116	1.0
CP008925.1	h6.sal.bam	other	244097	244097	0	+	2	0	108	116	2.0
CP008925.1	h6.sal.bam	other	244098	244098	0	+	0	1	105	117	0.0
CP008925.1	h6.sal.bam	other	244099	244099	0	+	1	2	106	116	1.0
CP008925.1	h6.sal.bam	other	244100	244100	0	+	2	2	107	114	2.0
CP008925.1	h6.sal.bam	other	244101	244101	0	+	1	2	105	113	1.0
CP008925.1	h6.sal.bam	other	244102	244102	0	+	1	3	106	111	1.0
CP008925.1	h6.sal.bam	other	244103	244103	0	+	3	3	107	108	3.0
CP008925.1	h6.sal.bam	other	244104	244104	0	+	0	0	101	105	0.0
CP008925.1	h6.sal.bam	other	244105	244105	0	+	1	3	101	106	1.0
CP008925.1	h6.sal.bam	other	244106	244106	0	+	0	1	100	108	0.0
CP008925.1	h6.sal.bam	other	244107	244107	0	+	3	0	99	108	3.0
CP008925.1	h6.sal.bam	other	244108	244108	0	+	0	2	99	108	0.0
CP008925.1	h6.sal.bam	other	244109	244109	0	+	2	1	101	109	2.0
CP008925.1	h6.sal.bam	other	244110	244110	0	+	0	0	99	108	0.0
CP008925.1	h6.sal.bam	other	244111	244111	0	+	3	0	102	108	3.0
CP008925.1	h6.sal.bam	GTTC	244112	244112	244120	+	4	1	106	108	4.0
CP008925.1	h6.sal.bam	other	244113	244113	0	+	4	0	108	113	4.0
CP008925.1	h6.sal.bam	GTTC	244114	244114	244120	+	0	4	108	113	0.0
CP008925.1	h6.sal.bam	other	244115	244115	0	+	4	4	111	109	4.0
CP008925.1	h6.sal.bam	other	244116	244116	0	+	3	4	112	105	3.0
CP008925.1	h6.sal.bam	other	244117	244117	0	+	3	4	112	113	3.0
CP008925.1	h6.sal.bam	other	244118	244118	0	+	1	0	109	116	1.0
CP008925.1	h6.sal.bam	other	244119	244119	0	+	2	1	109	118	2.0
CP008925.1	h6.sal.bam	other	244120	244120	0	+	4	1	112	118	4.0
CP008925.1	h6.sal.bam	other	244121	244121	0	+	4	4	116	117	4.0
CP008925.1	h6.sal.bam	other	244122	244122	0	+	1	1	116	113	1.0
CP008925.1	h6.sal.bam	other	244123	244123	0	+	1	6	115	112	1.0
CP008925.1	h6.sal.bam	other	244124	244124	0	+	1	0	115	107	1.0
CP008925.1	h6.sal.bam	other	244125	244125	0	+	0	1	112	107	0.0
CP008925.1	h6.sal.bam	other	244126	244126	0	+	1	1	113	108	1.0
CP008925.1	h6.sal.bam	other	244127	244127	0	+	1	3	114	110	1.0
CP008925.1	h6.sal.bam	other	244128	244128	0	+	6	3	117	107	6.0
CP008925.1	h6.sal.bam	GTTC	244129	244129	244120	+	0	4	117	104	0.0
CP008925.1	h6.sal.bam	other	244130	244130	0	+	1	0	113	105	1.0
CP008925.1	h6.sal.bam	GTTC	244131	244131	244120	+	2	1	114	107	2.0
CP008925.1	h6.sal.bam	other	244132	244132	0	+	3	1	117	107	3.0
CP008925.1	h6.sal.bam	other	244133	244133	0	+	0	1	117	106	0.0
CP008925.1	h6.sal.bam	other	244134	244134	0	+	2	3	118	105	2.0
CP008925.1	h6.sal.bam	other	244135	244135	0	+	4	1	119	111	4.0
CP008925.1	h6.sal.bam	other	244136	244136	0	+	0	3	116	114	0.0
CP008925.1	h6.sal.bam	other	244137	244137	0	+	1	1	115	112	1.0
CP008925.1	h6.sal.bam	other	244138	244138	0	+	4	1	119	112	4.0
CP008925.1	h6.sal.bam	other	244139	244139	0	+	1	0	120	111	1.0
CP008925.1	h6.sal.bam	other	244140	244140	0	+	1	3	117	111	1.0
CP008925.1	h6.sal.bam	other	244141	244141	0	+	1	0	117	108	1.0
CP008925.1	h6.sal.bam	other	244142	244142	0	+	1	1	118	108	1.0
CP008925.1	h6.sal.bam	other	244143	244143	0	+	1	2	118	109	1.0
CP008925.1	h6.sal.bam	other	244144	244144	0	+	1	0	114	108	1.0
CP008925.1	h6.sal.bam	other	244145	244145	0	+	2	2	116	108	2.0
CP008925.1	h6.sal.bam	other	244146	244146	0	+	1	1	114	106	1.0
CP008925.1	h6.sal.bam	other	244147	244147	0	+	3	1	116	107	3.0
CP008925.1	h6.sal.bam	other	244148	244148	0	+	1	0	117	108	1.0
CP008925.1	h6.sal.bam	other	244149	244149	0	+	1	0	117	109	1.0
CP008925.1	h6.sal.bam	other	244150	244150	0	+	1	0	118	112	1.0
CP008925.1	h6.sal.bam	other	244151	244151	0	+	1	1	119	112	1.0
CP008925.1	h6.sal.bam	other	244152	244152	0	+	1	0	116	111	1.0
CP008925.1	h6.sal.bam	other	244153	244153	0	+	3	2	119	114	3.0
CP008925.1	h6.sal.bam	other	244154	244154	0	+	2	2	118	113	2.0
CP008925.1	h6.sal.bam	other	244155	244155	0	+	1	0	119	112	1.0
CP008925.1	h6.sal.bam	other	244156	244156	0	+	2	1	121	112	2.0
CP008925.1	h6.sal.bam	other	244157	244157	0	+	4	3	124	113	4.0
CP008925.1	h6.sal.bam	other	244158	244158	0	+	1	0	124	110	1.0
CP008925.1	h6.sal.bam	other	244159	244159	0	+	3	1	127	113	3.0
CP008925.1	h6.sal.bam	other	244160	244160	0	+	4	0	130	112	4.0
CP008925.1	h6.sal.bam	other	244161	244161	0	+	0	4	127	112	0.0
CP008925.1	h6.sal.bam	other	244162	244162	0	+	4	3	129	111	4.0
CP008925.1	h6.sal.bam	other	244163	244163	0	+	0	1	126	108	0.0
CP008925.1	h6.sal.bam	other	244164	244164	0	+	0	4	126	107	0.0
CP008925.1	h6.sal.bam	other	244165	244165	0	+	3	0	127	105	3.0
CP008925.1	h6.sal.bam	other	244166	244166	0	+	3	1	129	105	3.0
CP008925.1	h6.sal.bam	other	244167	244167	0	+	1	3	128	104	1.0
CP008925.1	h6.sal.bam	other	244168	244168	0	+	2	2	125	103	2.0
CP008925.1	h6.sal.bam	other	244169	244169	0	+	2	2	127	102	2.0
CP008925.1	h6.sal.bam	other	244170	244170	0	+	0	1	127	100	0.0
CP008925.1	h6.sal.bam	other	244171	244171	0	+	1	1	126	100	1.0
CP008925.1	h6.sal.bam	other	244172	244172	0	+	4	1	130	100	4.0
CP008925.1	h6.sal.bam	other	244173	244173	0	+	1	0	131	99	1.0
CP008925.1	h6.sal.bam	other	244174	244174	0	+	1	0	131	100	1.0
CP008925.1	h6.sal.bam	other	244175	244175	0	+	2	1	131	106	2.0
CP008925.1	h6.sal.bam	other	244176	244176	0	+	0	1	129	108	0.0
CP008925.1	h6.sal.bam	other	244177	244177	0	+	2	0	130	107	2.0
CP008925.1	h6.sal.bam	other	244178	244178	0	+	1	2	129	110	1.0
CP008925.1	h6.sal.bam	other	244179	244179	0	+	2	3	131	111	2.0
CP008925.1	h6.sal.bam	other	244180	244180	0	+	0	1	130	108	0.0
CP008925.1	h6.sal.bam	other	244181	244181	0	+	0	0	130	107	0.0
CP008925.1	h6.sal.bam	other	244182	244182	0	+	0	0	127	110	0.0
CP008925.1	h6.sal.bam	other	244183	244183	0	+	1	4	128	110	1.0
CP008925.1	h6.sal.bam	other	244184	244184	0	+	1	3	127	106	1.0
CP008925.1	h6.sal.bam	other	244185	244185	0	+	0	0	125	104	0.0
CP008925.1	h6.sal.bam	other	244186	244186	0	+	2	2	127	105	2.0
CP008925.1	h6.sal.bam	other	244187	244187	0	+	6	2	129	103	6.0
CP008925.1	h6.sal.bam	other	244188	244188	0	+	2	1	127	101	2.0
CP008925.1	h6.sal.bam	other	244189	244189	0	+	5	1	132	101	5.0
CP008925.1	h6.sal.bam	other	244190	244190	0	+	0	5	126	100	0.0
CP008925.1	h6.sal.bam	other	244191	244191	0	+	2	3	125	102	2.0
CP008925.1	h6.sal.bam	other	244192	244192	0	+	3	7	125	102	3.0
CP008925.1	h6.sal.bam	other	244193	244193	0	+	2	2	125	96	2.0
CP008925.1	h6.sal.bam	other	244194	244194	0	+	0	1	124	95	0.0
CP008925.1	h6.sal.bam	other	244195	244195	0	+	1	0	121	95	1.0
CP008925.1	h6.sal.bam	other	244196	244196	0	+	3	0	120	97	3.0
CP008925.1	h6.sal.bam	other	244197	244197	0	+	0	0	119	97	0.0
CP008925.1	h6.sal.bam	other	244198	244198	0	+	1	1	119	100	1.0
CP008925.1	h6.sal.bam	other	244199	244199	0	+	1	0	119	99	1.0
CP008925.1	h6.sal.bam	other	244200	244200	0	+	2	3	121	101	2.0
CP008925.1	h6.sal.bam	other	244201	244201	0	+	2	2	121	101	2.0
CP008925.1	h6.sal.bam	other	244202	244202	0	+	4	0	124	101	4.0
CP008925.1	h6.sal.bam	other	244203	244203	0	+	0	2	118	101	0.0
CP008925.1	h6.sal.bam	other	244204	244204	0	+	2	3	120	100	2.0
CP008925.1	h6.sal.bam	other	244205	244205	0	+	0	2	119	98	0.0
CP008925.1	h6.sal.bam	other	244206	244206	0	+	0	1	117	97	0.0
CP008925.1	h6.sal.bam	other	244207	244207	0	+	1	1	111	98	1.0
CP008925.1	h6.sal.bam	other	244208	244208	0	+	2	8	113	97	2.0
CP008925.1	h6.sal.bam	other	244209	244209	0	+	0	1	113	90	0.0
CP008925.1	h6.sal.bam	other	244210	244210	0	+	1	4	114	91	1.0
CP008925.1	h6.sal.bam	other	244211	244211	0	+	0	0	114	87	0.0
CP008925.1	h6.sal.bam	other	244212	244212	0	+	2	1	115	87	2.0
CP008925.1	h6.sal.bam	other	244213	244213	0	+	0	0	111	87	0.0
CP008925.1	h6.sal.bam	other	244214	244214	0	+	2	0	112	89	2.0
CP008925.1	h6.sal.bam	other	244215	244215	0	+	1	0	109	90	1.0
CP008925.1	h6.sal.bam	other	244216	244216	0	+	2	2	111	91	2.0
CP008925.1	h6.sal.bam	other	244217	244217	0	+	0	0	111	91	0.0
CP008925.1	h6.sal.bam	other	244218	244218	0	+	0	1	110	91	0.0
CP008925.1	h6.sal.bam	other	244219	244219	0	+	5	0	114	90	5.0
CP008925.1	h6.sal.bam	other	244220	244220	0	+	0	2	112	99	0.0
CP008925.1	h6.sal.bam	other	244221	244221	0	+	0	0	111	98	0.0
CP008925.1	h6.sal.bam	other	244222	244222	0	+	2	2	111	99	2.0
CP008925.1	h6.sal.bam	other	244223	244223	0	+	0	1	110	99	0.0
CP008925.1	h6.sal.bam	other	244224	244224	0	+	2	3	109	98	2.0
CP008925.1	h6.sal.bam	other	244225	244225	0	+	2	1	111	97	2.0
CP008925.1	h6.sal.bam	other	244226	244226	0	+	0	1	111	96	0.0
CP008925.1	h6.sal.bam	other	244227	244227	0	+	0	1	110	95	0.0
CP008925.1	h6.sal.bam	other	244228	244228	0	+	0	1	107	96	0.0
CP008925.1	h6.sal.bam	other	244229	244229	0	+	1	1	107	95	1.0
CP008925.1	h6.sal.bam	other	244230	244230	0	+	1	0	101	96	1.0
CP008925.1	h6.sal.bam	other	244231	244231	0	+	1	3	102	96	1.0
CP008925.1	h6.sal.bam	other	244232	244232	0	+	4	0	106	94	4.0
CP008925.1	h6.sal.bam	other	244233	244233	0	+	0	2	105	94	0.0
CP008925.1	h6.sal.bam	other	244234	244234	0	+	2	0	104	94	2.0
CP008925.1	h6.sal.bam	other	244235	244235	0	+	1	2	101	96	1.0
CP008925.1	h6.sal.bam	other	244236	244236	0	+	2	1	99	97	2.0
CP008925.1	h6.sal.bam	other	244237	244237	0	+	0	0	99	97	0.0
CP008925.1	h6.sal.bam	other	244238	244238	0	+	0	0	99	100	0.0
CP008925.1	h6.sal.bam	other	244239	244239	0	+	0	2	99	100	0.0
CP008925.1	h6.sal.bam	other	244240	244240	0	+	1	0	97	101	1.0
CP008925.1	h6.sal.bam	other	244241	244241	0	+	2	0	96	102	2.0
CP008925.1	h6.sal.bam	other	244242	244242	0	+	1	2	96	102	1.0
CP008925.1	h6.sal.bam	other	244243	244243	0	+	1	1	95	101	1.0
CP008925.1	h6.sal.bam	other	244244	244244	0	+	1	0	94	103	1.0
CP008925.1	h6.sal.bam	other	244245	244245	0	+	2	1	95	107	2.0
CP008925.1	h6.sal.bam	other	244246	244246	0	+	1	1	92	107	1.0
CP008925.1	h6.sal.bam	GTTC	244247	244247	244255	+	3	1	94	107	3.0
CP008925.1	h6.sal.bam	other	244248	244248	0	+	1	0	94	106	1.0
CP008925.1	h6.sal.bam	GTTC	244249	244249	244255	+	2	7	96	108	2.0
CP008925.1	h6.sal.bam	other	244250	244250	0	+	2	2	94	102	2.0
CP008925.1	h6.sal.bam	other	244251	244251	0	+	1	3	95	102	1.0
CP008925.1	h6.sal.bam	other	244252	244252	0	+	2	3	96	102	2.0
CP008925.1	h6.sal.bam	other	244253	244253	0	+	2	2	97	100	2.0
CP008925.1	h6.sal.bam	other	244254	244254	0	+	2	0	97	100	2.0
CP008925.1	h6.sal.bam	other	244255	244255	0	+	1	1	98	101	1.0
CP008925.1	h6.sal.bam	other	244256	244256	0	+	0	0	98	100	0.0
CP008925.1	h6.sal.bam	other	244257	244257	0	+	1	0	99	101	1.0
CP008925.1	h6.sal.bam	other	244258	244258	0	+	2	0	101	102	2.0
CP008925.1	h6.sal.bam	other	244259	244259	0	+	2	1	100	102	2.0
CP008925.1	h6.sal.bam	other	244260	244260	0	+	1	1	101	105	1.0
CP008925.1	h6.sal.bam	other	244261	244261	0	+	1	0	102	104	1.0
CP008925.1	h6.sal.bam	other	244262	244262	0	+	2	1	96	107	2.0
CP008925.1	h6.sal.bam	other	244263	244263	0	+	0	0	91	106	0.0
CP008925.1	h6.sal.bam	GTTC	244264	244264	244255	+	0	5	90	109	0.0
CP008925.1	h6.sal.bam	other	244265	244265	0	+	1	2	91	104	1.0
CP008925.1	h6.sal.bam	GTTC	244266	244266	244255	+	3	3	91	104	3.0
CP008925.1	h6.sal.bam	other	244267	244267	0	+	3	1	93	103	3.0
CP008925.1	h6.sal.bam	other	244268	244268	0	+	0	1	91	105	0.0
CP008925.1	h6.sal.bam	other	244269	244269	0	+	1	1	92	104	1.0
CP008925.1	h6.sal.bam	other	244270	244270	0	+	0	2	88	105	0.0
CP008925.1	h6.sal.bam	other	244271	244271	0	+	0	2	88	103	0.0
CP008925.1	h6.sal.bam	other	244272	244272	0	+	2	1	90	101	2.0
CP008925.1	h6.sal.bam	other	244273	244273	0	+	2	0	91	106	2.0
CP008925.1	h6.sal.bam	other	244274	244274	0	+	3	2	93	107	3.0
CP008925.1	h6.sal.bam	other	244275	244275	0	+	2	3	86	108	2.0
CP008925.1	h6.sal.bam	other	244276	244276	0	+	3	2	89	106	3.0
CP008925.1	h6.sal.bam	other	244277	244277	0	+	1	1	90	104	1.0
CP008925.1	h6.sal.bam	other	244278	244278	0	+	0	1	90	104	0.0
CP008925.1	h6.sal.bam	other	244279	244279	0	+	0	1	89	103	0.0
CP008925.1	h6.sal.bam	other	244280	244280	0	+	3	0	92	104	3.0
CP008925.1	h6.sal.bam	other	244281	244281	0	+	1	2	93	107	1.0
CP008925.1	h6.sal.bam	other	244282	244282	0	+	1	0	93	108	1.0
CP008925.1	h6.sal.bam	other	244283	244283	0	+	1	1	92	111	1.0
CP008925.1	h6.sal.bam	other	244284	244284	0	+	0	2	92	113	0.0
CP008925.1	h6.sal.bam	other	244285	244285	0	+	6	1	97	112	6.0
CP008925.1	h6.sal.bam	other	244286	244286	0	+	1	0	98	111	1.0
CP008925.1	h6.sal.bam	other	244287	244287	0	+	2	2	98	113	2.0
CP008925.1	h6.sal.bam	other	244288	244288	0	+	2	1	98	113	2.0
CP008925.1	h6.sal.bam	other	244289	244289	0	+	2	1	100	118	2.0
CP008925.1	h6.sal.bam	other	244290	244290	0	+	2	1	99	117	2.0
CP008925.1	h6.sal.bam	other	244291	244291	0	+	3	1	102	119	3.0
CP008925.1	h6.sal.bam	other	244292	244292	0	+	2	2	99	118	2.0
CP008925.1	h6.sal.bam	GAAC	244293	244293	244301	+	0	6	99	117	0.0
CP008925.1	h6.sal.bam	other	244294	244294	0	+	3	1	102	113	3.0
CP008925.1	h6.sal.bam	GAAC	244295	244295	244301	+	11	1	113	115	11.0
CP008925.1	h6.sal.bam	other	244296	244296	0	+	2	1	115	114	2.0
CP008925.1	h6.sal.bam	other	244297	244297	0	+	2	2	115	119	2.0
CP008925.1	h6.sal.bam	other	244298	244298	0	+	1	0	116	117	1.0
CP008925.1	h6.sal.bam	other	244299	244299	0	+	1	2	115	117	1.0
CP008925.1	h6.sal.bam	other	244300	244300	0	+	0	2	113	118	0.0
CP008925.1	h6.sal.bam	other	244301	244301	0	+	0	0	113	116	0.0
CP008925.1	h6.sal.bam	other	244302	244302	0	+	1	0	114	119	1.0
CP008925.1	h6.sal.bam	other	244303	244303	0	+	1	0	114	122	1.0
CP008925.1	h6.sal.bam	other	244304	244304	0	+	1	2	115	122	1.0
CP008925.1	h6.sal.bam	other	244305	244305	0	+	1	0	114	120	1.0
CP008925.1	h6.sal.bam	other	244306	244306	0	+	1	2	114	120	1.0
CP008925.1	h6.sal.bam	other	244307	244307	0	+	5	0	115	120	5.0
CP008925.1	h6.sal.bam	GAAC	244308	244308	244316	+	0	4	113	122	0.0
CP008925.1	h6.sal.bam	other	244309	244309	0	+	1	0	111	119	1.0
CP008925.1	h6.sal.bam	GAAC;GAAC	244310	244310	244301;244316	+	3	3	114	119	3.0
CP008925.1	h6.sal.bam	other	244311	244311	0	+	1	1	115	116	1.0
CP008925.1	h6.sal.bam	GAAC	244312	244312	244301	+	2	3	117	117	2.0
CP008925.1	h6.sal.bam	other	244313	244313	0	+	2	0	118	114	2.0
CP008925.1	h6.sal.bam	other	244314	244314	0	+	0	4	118	118	0.0
CP008925.1	h6.sal.bam	other	244315	244315	0	+	3	1	120	116	3.0
CP008925.1	h6.sal.bam	other	244316	244316	0	+	0	1	118	115	0.0
CP008925.1	h6.sal.bam	other	244317	244317	0	+	1	1	116	116	1.0
CP008925.1	h6.sal.bam	other	244318	244318	0	+	0	1	116	116	0.0
CP008925.1	h6.sal.bam	other	244319	244319	0	+	1	4	117	115	1.0
CP008925.1	h6.sal.bam	other	244320	244320	0	+	0	0	115	113	0.0
CP008925.1	h6.sal.bam	other	244321	244321	0	+	4	1	118	113	4.0
CP008925.1	h6.sal.bam	other	244322	244322	0	+	0	0	115	112	0.0
CP008925.1	h6.sal.bam	other	244323	244323	0	+	2	2	116	116	2.0
CP008925.1	h6.sal.bam	other	244324	244324	0	+	1	1	115	115	1.0
CP008925.1	h6.sal.bam	GAAC	244325	244325	244316	+	2	2	114	117	2.0
CP008925.1	h6.sal.bam	other	244326	244326	0	+	2	3	112	115	2.0
CP008925.1	h6.sal.bam	GAAC	244327	244327	244316	+	2	1	114	113	2.0
CP008925.1	h6.sal.bam	other	244328	244328	0	+	0	2	112	114	0.0
CP008925.1	h6.sal.bam	other	244329	244329	0	+	1	1	111	113	1.0
CP008925.1	h6.sal.bam	other	244330	244330	0	+	1	2	111	116	1.0
CP008925.1	h6.sal.bam	other	244331	244331	0	+	1	0	112	114	1.0
CP008925.1	h6.sal.bam	other	244332	244332	0	+	1	0	113	114	1.0
CP008925.1	h6.sal.bam	other	244333	244333	0	+	3	0	113	115	3.0
CP008925.1	h6.sal.bam	other	244334	244334	0	+	1	4	112	119	1.0
CP008925.1	h6.sal.bam	other	244335	244335	0	+	1	2	111	117	1.0
CP008925.1	h6.sal.bam	other	244336	244336	0	+	2	1	112	115	2.0
CP008925.1	h6.sal.bam	other	244337	244337	0	+	2	0	113	115	2.0
CP008925.1	h6.sal.bam	other	244338	244338	0	+	4	3	117	117	4.0
CP008925.1	h6.sal.bam	other	244339	244339	0	+	1	1	118	118	1.0
CP008925.1	h6.sal.bam	other	244340	244340	0	+	1	1	116	117	1.0
CP008925.1	h6.sal.bam	other	244341	244341	0	+	0	2	113	117	0.0
CP008925.1	h6.sal.bam	other	244342	244342	0	+	1	3	114	115	1.0
CP008925.1	h6.sal.bam	other	244343	244343	0	+	3	2	117	115	3.0
CP008925.1	h6.sal.bam	other	244344	244344	0	+	1	1	117	114	1.0
CP008925.1	h6.sal.bam	other	244345	244345	0	+	3	1	120	125	3.0
CP008925.1	h6.sal.bam	other	244346	244346	0	+	1	1	119	128	1.0
CP008925.1	h6.sal.bam	other	244347	244347	0	+	0	4	119	127	0.0
CP008925.1	h6.sal.bam	other	244348	244348	0	+	0	1	114	124	0.0
CP008925.1	h6.sal.bam	other	244349	244349	0	+	1	3	115	123	1.0
CP008925.1	h6.sal.bam	other	244350	244350	0	+	1	1	116	122	1.0
CP008925.1	h6.sal.bam	other	244351	244351	0	+	0	0	113	122	0.0
CP008925.1	h6.sal.bam	other	244352	244352	0	+	1	0	113	123	1.0
CP008925.1	h6.sal.bam	other	244353	244353	0	+	2	0	115	123	2.0
CP008925.1	h6.sal.bam	other	244354	244354	0	+	4	2	119	123	4.0
CP008925.1	h6.sal.bam	other	244355	244355	0	+	1	3	118	121	1.0
CP008925.1	h6.sal.bam	other	244356	244356	0	+	1	3	117	123	1.0
CP008925.1	h6.sal.bam	other	244357	244357	0	+	1	3	117	120	1.0
CP008925.1	h6.sal.bam	other	244358	244358	0	+	0	4	115	121	0.0
CP008925.1	h6.sal.bam	other	244359	244359	0	+	1	1	110	119	1.0
CP008925.1	h6.sal.bam	other	244360	244360	0	+	2	2	108	120	2.0
CP008925.1	h6.sal.bam	other	244361	244361	0	+	1	3	109	119	1.0
CP008925.1	h6.sal.bam	other	244362	244362	0	+	1	1	110	118	1.0
CP008925.1	h6.sal.bam	other	244363	244363	0	+	2	7	112	120	2.0
CP008925.1	h6.sal.bam	other	244364	244364	0	+	1	0	109	115	1.0
CP008925.1	h6.sal.bam	other	244365	244365	0	+	1	3	110	116	1.0
CP008925.1	h6.sal.bam	other	244366	244366	0	+	3	0	110	113	3.0
CP008925.1	h6.sal.bam	other	244367	244367	0	+	3	1	111	113	3.0
CP008925.1	h6.sal.bam	other	244368	244368	0	+	2	2	110	115	2.0
CP008925.1	h6.sal.bam	other	244369	244369	0	+	0	2	110	114	0.0
CP008925.1	h6.sal.bam	other	244370	244370	0	+	1	4	99	113	1.0
CP008925.1	h6.sal.bam	other	244371	244371	0	+	1	2	98	110	1.0
CP008925.1	h6.sal.bam	other	244372	244372	0	+	2	1	97	110	2.0
CP008925.1	h6.sal.bam	other	244373	244373	0	+	0	1	96	110	0.0
CP008925.1	h6.sal.bam	other	244374	244374	0	+	2	1	98	109	2.0
CP008925.1	h6.sal.bam	other	244375	244375	0	+	0	0	98	112	0.0
CP008925.1	h6.sal.bam	other	244376	244376	0	+	0	2	98	112	0.0
CP008925.1	h6.sal.bam	other	244377	244377	0	+	3	3	100	110	3.0
CP008925.1	h6.sal.bam	other	244378	244378	0	+	3	0	102	112	3.0
CP008925.1	h6.sal.bam	other	244379	244379	0	+	1	0	102	112	1.0
CP008925.1	h6.sal.bam	other	244380	244380	0	+	2	0	102	114	2.0
CP008925.1	h6.sal.bam	other	244381	244381	0	+	0	2	102	114	0.0
CP008925.1	h6.sal.bam	other	244382	244382	0	+	0	2	98	120	0.0
CP008925.1	h6.sal.bam	other	244383	244383	0	+	0	1	97	123	0.0
CP008925.1	h6.sal.bam	other	244384	244384	0	+	0	0	97	125	0.0
CP008925.1	h6.sal.bam	other	244385	244385	0	+	0	1	94	128	0.0
CP008925.1	h6.sal.bam	other	244386	244386	0	+	2	0	93	131	2.0
CP008925.1	h6.sal.bam	other	244387	244387	0	+	0	0	91	131	0.0
CP008925.1	h6.sal.bam	other	244388	244388	0	+	1	3	92	134	1.0
CP008925.1	h6.sal.bam	other	244389	244389	0	+	2	2	94	131	2.0
CP008925.1	h6.sal.bam	other	244390	244390	0	+	2	0	93	132	2.0
CP008925.1	h6.sal.bam	other	244391	244391	0	+	0	2	93	132	0.0
CP008925.1	h6.sal.bam	other	244392	244392	0	+	2	2	94	130	2.0
CP008925.1	h6.sal.bam	other	244393	244393	0	+	1	0	95	133	1.0
CP008925.1	h6.sal.bam	other	244394	244394	0	+	0	1	94	134	0.0
CP008925.1	h6.sal.bam	other	244395	244395	0	+	0	2	91	133	0.0
CP008925.1	h6.sal.bam	other	244396	244396	0	+	0	2	90	133	0.0
CP008925.1	h6.sal.bam	other	244397	244397	0	+	0	2	90	131	0.0
CP008925.1	h6.sal.bam	other	244398	244398	0	+	0	1	89	131	0.0
CP008925.1	h6.sal.bam	other	244399	244399	0	+	1	1	89	131	1.0
CP008925.1	h6.sal.bam	other	244400	244400	0	+	0	0	87	130	0.0
CP008925.1	h6.sal.bam	other	244401	244401	0	+	0	1	85	132	0.0
CP008925.1	h6.sal.bam	other	244402	244402	0	+	1	2	84	132	1.0
CP008925.1	h6.sal.bam	other	244403	244403	0	+	0	1	83	131	0.0
CP008925.1	h6.sal.bam	other	244404	244404	0	+	1	4	83	133	1.0
CP008925.1	h6.sal.bam	other	244405	244405	0	+	1	1	83	129	1.0
CP008925.1	h6.sal.bam	other	244406	244406	0	+	3	0	85	128	3.0
CP008925.1	h6.sal.bam	other	244407	244407	0	+	1	4	85	128	1.0
CP008925.1	h6.sal.bam	other	244408	244408	0	+	2	0	85	131	2.0
CP008925.1	h6.sal.bam	other	244409	244409	0	+	2	2	86	132	2.0
CP008925.1	h6.sal.bam	other	244410	244410	0	+	1	0	86	130	1.0
CP008925.1	h6.sal.bam	other	244411	244411	0	+	2	2	86	133	2.0
CP008925.1	h6.sal.bam	other	244412	244412	0	+	3	2	86	132	3.0
CP008925.1	h6.sal.bam	other	244413	244413	0	+	1	3	83	131	1.0
CP008925.1	h6.sal.bam	other	244414	244414	0	+	0	0	83	129	0.0
CP008925.1	h6.sal.bam	other	244415	244415	0	+	3	1	85	132	3.0
CP008925.1	h6.sal.bam	other	244416	244416	0	+	1	0	85	131	1.0
CP008925.1	h6.sal.bam	other	244417	244417	0	+	2	5	87	131	2.0
CP008925.1	h6.sal.bam	other	244418	244418	0	+	1	0	84	130	1.0
CP008925.1	h6.sal.bam	GAAC	244419	244419	244427	+	0	11	84	131	0.0
CP008925.1	h6.sal.bam	other	244420	244420	0	+	0	4	81	121	0.0
CP008925.1	h6.sal.bam	GAAC	244421	244421	244427	+	5	0	85	119	5.0
CP008925.1	h6.sal.bam	other	244422	244422	0	+	3	2	88	120	3.0
CP008925.1	h6.sal.bam	other	244423	244423	0	+	0	2	88	118	0.0
CP008925.1	h6.sal.bam	other	244424	244424	0	+	1	0	88	117	1.0
CP008925.1	h6.sal.bam	other	244425	244425	0	+	0	1	87	120	0.0
CP008925.1	h6.sal.bam	other	244426	244426	0	+	1	0	81	119	1.0
CP008925.1	h6.sal.bam	other	244427	244427	0	+	0	0	81	120	0.0
CP008925.1	h6.sal.bam	other	244428	244428	0	+	1	0	82	121	1.0
CP008925.1	h6.sal.bam	other	244429	244429	0	+	0	2	81	122	0.0
CP008925.1	h6.sal.bam	other	244430	244430	0	+	0	3	81	121	0.0
CP008925.1	h6.sal.bam	other	244431	244431	0	+	1	1	80	120	1.0
CP008925.1	h6.sal.bam	other	244432	244432	0	+	1	4	80	119	1.0
CP008925.1	h6.sal.bam	other	244433	244433	0	+	1	1	80	115	1.0
CP008925.1	h6.sal.bam	other	244434	244434	0	+	2	2	82	114	2.0
CP008925.1	h6.sal.bam	other	244435	244435	0	+	1	2	82	112	1.0
CP008925.1	h6.sal.bam	GAAC	244436	244436	244427	+	1	3	81	110	1.0
CP008925.1	h6.sal.bam	other	244437	244437	0	+	1	1	82	107	1.0
CP008925.1	h6.sal.bam	GAAC	244438	244438	244427	+	8	2	88	107	8.0
CP008925.1	h6.sal.bam	other	244439	244439	0	+	1	1	88	107	1.0
CP008925.1	h6.sal.bam	other	244440	244440	0	+	1	0	88	106	1.0
CP008925.1	h6.sal.bam	other	244441	244441	0	+	1	3	81	107	1.0
CP008925.1	h6.sal.bam	other	244442	244442	0	+	2	0	83	106	2.0
CP008925.1	h6.sal.bam	other	244443	244443	0	+	1	1	84	106	1.0
CP008925.1	h6.sal.bam	other	244444	244444	0	+	2	1	85	105	2.0
CP008925.1	h6.sal.bam	other	244445	244445	0	+	1	1	83	108	1.0
CP008925.1	h6.sal.bam	other	244446	244446	0	+	1	2	84	108	1.0
CP008925.1	h6.sal.bam	other	244447	244447	0	+	0	1	84	106	0.0
CP008925.1	h6.sal.bam	other	244448	244448	0	+	0	0	84	109	0.0
CP008925.1	h6.sal.bam	other	244449	244449	0	+	2	4	84	109	2.0
CP008925.1	h6.sal.bam	other	244450	244450	0	+	3	1	87	109	3.0
CP008925.1	h6.sal.bam	other	244451	244451	0	+	2	2	86	109	2.0
CP008925.1	h6.sal.bam	other	244452	244452	0	+	1	2	87	107	1.0
CP008925.1	h6.sal.bam	other	244453	244453	0	+	0	1	84	107	0.0
CP008925.1	h6.sal.bam	other	244454	244454	0	+	2	1	85	107	2.0
CP008925.1	h6.sal.bam	other	244455	244455	0	+	2	3	85	106	2.0
CP008925.1	h6.sal.bam	other	244456	244456	0	+	3	6	88	103	3.0
CP008925.1	h6.sal.bam	other	244457	244457	0	+	0	4	88	98	0.0
CP008925.1	h6.sal.bam	other	244458	244458	0	+	1	3	89	95	1.0
CP008925.1	h6.sal.bam	other	244459	244459	0	+	2	4	91	92	2.0
CP008925.1	h6.sal.bam	other	244460	244460	0	+	0	4	91	95	0.0
CP008925.1	h6.sal.bam	other	244461	244461	0	+	2	0	91	93	2.0
CP008925.1	h6.sal.bam	other	244462	244462	0	+	0	2	90	94	0.0
CP008925.1	h6.sal.bam	other	244463	244463	0	+	2	2	90	95	2.0
CP008925.1	h6.sal.bam	other	244464	244464	0	+	2	1	90	93	2.0
CP008925.1	h6.sal.bam	other	244465	244465	0	+	1	3	91	92	1.0
CP008925.1	h6.sal.bam	other	244466	244466	0	+	2	0	91	90	2.0
CP008925.1	h6.sal.bam	other	244467	244467	0	+	0	2	90	93	0.0
CP008925.1	h6.sal.bam	other	244468	244468	0	+	1	1	91	92	1.0
CP008925.1	h6.sal.bam	other	244469	244469	0	+	0	0	91	91	0.0
CP008925.1	h6.sal.bam	other	244470	244470	0	+	2	2	93	94	2.0
CP008925.1	h6.sal.bam	other	244471	244471	0	+	1	2	94	93	1.0
CP008925.1	h6.sal.bam	other	244472	244472	0	+	0	0	94	91	0.0
CP008925.1	h6.sal.bam	other	244473	244473	0	+	0	1	94	94	0.0
CP008925.1	h6.sal.bam	other	244474	244474	0	+	2	2	95	94	2.0
CP008925.1	h6.sal.bam	other	244475	244475	0	+	0	1	95	92	0.0
CP008925.1	h6.sal.bam	other	244476	244476	0	+	1	0	96	91	1.0
CP008925.1	h6.sal.bam	other	244477	244477	0	+	1	1	95	95	1.0
CP008925.1	h6.sal.bam	other	244478	244478	0	+	0	3	95	94	0.0
CP008925.1	h6.sal.bam	other	244479	244479	0	+	3	0	96	91	3.0
CP008925.1	h6.sal.bam	other	244480	244480	0	+	0	4	96	91	0.0
CP008925.1	h6.sal.bam	other	244481	244481	0	+	1	2	94	88	1.0
CP008925.1	h6.sal.bam	other	244482	244482	0	+	3	2	96	87	3.0
CP008925.1	h6.sal.bam	other	244483	244483	0	+	0	0	94	86	0.0
CP008925.1	h6.sal.bam	other	244484	244484	0	+	5	3	97	86	5.0
CP008925.1	h6.sal.bam	other	244485	244485	0	+	1	0	96	83	1.0
CP008925.1	h6.sal.bam	other	244486	244486	0	+	2	1	96	85	2.0
CP008925.1	h6.sal.bam	other	244487	244487	0	+	0	1	94	85	0.0
CP008925.1	h6.sal.bam	other	244488	244488	0	+	0	1	93	86	0.0
CP008925.1	h6.sal.bam	other	244489	244489	0	+	0	3	93	86	0.0
CP008925.1	h6.sal.bam	other	244490	244490	0	+	2	0	92	84	2.0
CP008925.1	h6.sal.bam	other	244491	244491	0	+	0	0	91	84	0.0
CP008925.1	h6.sal.bam	other	244492	244492	0	+	1	4	89	84	1.0
CP008925.1	h6.sal.bam	other	244493	244493	0	+	2	1	91	81	2.0
CP008925.1	h6.sal.bam	other	244494	244494	0	+	0	2	91	80	0.0
CP008925.1	h6.sal.bam	other	244495	244495	0	+	0	1	91	84	0.0
CP008925.1	h6.sal.bam	other	244496	244496	0	+	1	1	87	83	1.0
CP008925.1	h6.sal.bam	other	244497	244497	0	+	2	0	87	82	2.0
CP008925.1	h6.sal.bam	other	244498	244498	0	+	0	1	87	82	0.0
CP008925.1	h6.sal.bam	other	244499	244499	0	+	3	3	89	81	3.0
CP008925.1	h6.sal.bam	other	244500	244500	0	+	2	0	90	79	2.0
CP008925.1	h6.sal.bam	other	244501	244501	0	+	0	1	90	79	0.0
CP008925.1	h6.sal.bam	other	244502	244502	0	+	2	1	92	82	2.0
CP008925.1	h6.sal.bam	other	244503	244503	0	+	1	2	92	81	1.0
CP008925.1	h6.sal.bam	other	244504	244504	0	+	3	1	95	81	3.0
CP008925.1	h6.sal.bam	other	244505	244505	0	+	0	1	95	81	0.0
CP008925.1	h6.sal.bam	other	244506	244506	0	+	1	0	95	80	1.0
CP008925.1	h6.sal.bam	other	244507	244507	0	+	2	0	96	83	2.0
CP008925.1	h6.sal.bam	other	244508	244508	0	+	1	0	95	83	1.0
CP008925.1	h6.sal.bam	other	244509	244509	0	+	1	0	94	83	1.0
CP008925.1	h6.sal.bam	other	244510	244510	0	+	0	0	93	85	0.0
CP008925.1	h6.sal.bam	other	244511	244511	0	+	0	0	92	86	0.0
CP008925.1	h6.sal.bam	other	244512	244512	0	+	5	1	96	86	5.0
CP008925.1	h6.sal.bam	other	244513	244513	0	+	0	2	89	85	0.0
CP008925.1	h6.sal.bam	other	244514	244514	0	+	1	0	87	85	1.0
CP008925.1	h6.sal.bam	other	244515	244515	0	+	0	1	87	86	0.0
CP008925.1	h6.sal.bam	other	244516	244516	0	+	2	2	89	85	2.0
CP008925.1	h6.sal.bam	other	244517	244517	0	+	3	0	90	83	3.0
CP008925.1	h6.sal.bam	other	244518	244518	0	+	4	0	91	84	4.0
CP008925.1	h6.sal.bam	other	244519	244519	0	+	1	4	92	83	1.0
CP008925.1	h6.sal.bam	other	244520	244520	0	+	1	1	92	79	1.0
CP008925.1	h6.sal.bam	other	244521	244521	0	+	0	2	91	79	0.0
CP008925.1	h6.sal.bam	other	244522	244522	0	+	0	3	91	85	0.0
CP008925.1	h6.sal.bam	other	244523	244523	0	+	1	0	88	83	1.0
CP008925.1	h6.sal.bam	other	244524	244524	0	+	1	4	89	85	1.0
CP008925.1	h6.sal.bam	other	244525	244525	0	+	1	1	85	82	1.0
CP008925.1	h6.sal.bam	other	244526	244526	0	+	1	2	86	86	1.0
CP008925.1	h6.sal.bam	other	244527	244527	0	+	0	0	86	87	0.0
CP008925.1	h6.sal.bam	other	244528	244528	0	+	1	1	87	88	1.0
CP008925.1	h6.sal.bam	other	244529	244529	0	+	0	0	85	90	0.0
CP008925.1	h6.sal.bam	other	244530	244530	0	+	1	0	84	91	1.0
CP008925.1	h6.sal.bam	other	244531	244531	0	+	1	1	82	91	1.0
CP008925.1	h6.sal.bam	other	244532	244532	0	+	0	1	82	90	0.0
CP008925.1	h6.sal.bam	other	244533	244533	0	+	0	4	81	91	0.0
CP008925.1	h6.sal.bam	other	244534	244534	0	+	3	3	82	90	3.0
CP008925.1	h6.sal.bam	other	244535	244535	0	+	1	1	83	88	1.0
CP008925.1	h6.sal.bam	other	244536	244536	0	+	3	2	84	87	3.0
CP008925.1	h6.sal.bam	other	244537	244537	0	+	2	2	86	85	2.0
CP008925.1	h6.sal.bam	other	244538	244538	0	+	2	0	85	83	2.0
CP008925.1	h6.sal.bam	other	244539	244539	0	+	2	0	85	83	2.0
CP008925.1	h6.sal.bam	other	244540	244540	0	+	1	1	85	90	1.0
CP008925.1	h6.sal.bam	other	244541	244541	0	+	1	3	84	93	1.0
CP008925.1	h6.sal.bam	other	244542	244542	0	+	1	1	82	90	1.0
CP008925.1	h6.sal.bam	other	244543	244543	0	+	2	1	84	89	2.0
CP008925.1	h6.sal.bam	other	244544	244544	0	+	1	2	85	88	1.0
CP008925.1	h6.sal.bam	other	244545	244545	0	+	4	2	87	90	4.0
CP008925.1	h6.sal.bam	other	244546	244546	0	+	0	2	86	91	0.0
CP008925.1	h6.sal.bam	other	244547	244547	0	+	0	0	86	89	0.0
CP008925.1	h6.sal.bam	other	244548	244548	0	+	2	1	88	90	2.0
CP008925.1	h6.sal.bam	other	244549	244549	0	+	0	2	86	91	0.0
CP008925.1	h6.sal.bam	other	244550	244550	0	+	2	1	88	92	2.0
CP008925.1	h6.sal.bam	other	244551	244551	0	+	0	1	87	91	0.0
CP008925.1	h6.sal.bam	other	244552	244552	0	+	0	0	85	91	0.0
CP008925.1	h6.sal.bam	other	244553	244553	0	+	1	0	86	91	1.0
CP008925.1	h6.sal.bam	other	244554	244554	0	+	1	0	84	93	1.0
CP008925.1	h6.sal.bam	other	244555	244555	0	+	0	1	84	93	0.0
CP008925.1	h6.sal.bam	other	244556	244556	0	+	0	1	83	92	0.0
CP008925.1	h6.sal.bam	other	244557	244557	0	+	1	1	82	92	1.0
CP008925.1	h6.sal.bam	other	244558	244558	0	+	1	1	79	92	1.0
CP008925.1	h6.sal.bam	other	244559	244559	0	+	0	1	79	95	0.0
CP008925.1	h6.sal.bam	other	244560	244560	0	+	2	0	81	94	2.0
CP008925.1	h6.sal.bam	other	244561	244561	0	+	0	1	79	95	0.0
CP008925.1	h6.sal.bam	other	244562	244562	0	+	1	2	80	94	1.0
CP008925.1	h6.sal.bam	other	244563	244563	0	+	2	2	81	96	2.0
CP008925.1	h6.sal.bam	other	244564	244564	0	+	0	0	81	94	0.0
CP008925.1	h6.sal.bam	other	244565	244565	0	+	0	1	80	94	0.0
CP008925.1	h6.sal.bam	other	244566	244566	0	+	2	3	79	93	2.0
CP008925.1	h6.sal.bam	other	244567	244567	0	+	0	3	79	91	0.0
CP008925.1	h6.sal.bam	other	244568	244568	0	+	1	0	80	92	1.0
CP008925.1	h6.sal.bam	other	244569	244569	0	+	0	0	80	93	0.0
CP008925.1	h6.sal.bam	other	244570	244570	0	+	3	0	83	99	3.0
CP008925.1	h6.sal.bam	other	244571	244571	0	+	1	0	81	101	1.0
CP008925.1	h6.sal.bam	other	244572	244572	0	+	2	0	82	101	2.0
CP008925.1	h6.sal.bam	other	244573	244573	0	+	0	0	82	101	0.0
CP008925.1	h6.sal.bam	other	244574	244574	0	+	1	1	79	104	1.0
CP008925.1	h6.sal.bam	other	244575	244575	0	+	0	1	78	103	0.0
CP008925.1	h6.sal.bam	GAAC	244576	244576	244584	+	0	3	78	105	0.0
CP008925.1	h6.sal.bam	other	244577	244577	0	+	2	1	79	107	2.0
CP008925.1	h6.sal.bam	GAAC	244578	244578	244584	+	1	1	79	106	1.0
CP008925.1	h6.sal.bam	other	244579	244579	0	+	1	1	77	108	1.0
CP008925.1	h6.sal.bam	other	244580	244580	0	+	0	1	77	109	0.0
CP008925.1	h6.sal.bam	other	244581	244581	0	+	0	2	76	108	0.0
CP008925.1	h6.sal.bam	other	244582	244582	0	+	2	0	77	108	2.0
CP008925.1	h6.sal.bam	other	244583	244583	0	+	4	2	79	108	4.0
CP008925.1	h6.sal.bam	other	244584	244584	0	+	1	1	79	110	1.0
CP008925.1	h6.sal.bam	other	244585	244585	0	+	0	1	79	110	0.0
CP008925.1	h6.sal.bam	other	244586	244586	0	+	2	0	77	110	2.0
CP008925.1	h6.sal.bam	other	244587	244587	0	+	1	1	78	110	1.0
CP008925.1	h6.sal.bam	other	244588	244588	0	+	1	0	78	109	1.0
CP008925.1	h6.sal.bam	other	244589	244589	0	+	4	1	82	112	4.0
CP008925.1	h6.sal.bam	other	244590	244590	0	+	3	0	76	113	3.0
CP008925.1	h6.sal.bam	other	244591	244591	0	+	2	1	78	114	2.0
CP008925.1	h6.sal.bam	other	244592	244592	0	+	0	2	78	114	0.0
CP008925.1	h6.sal.bam	GAAC	244593	244593	244584	+	2	1	80	112	2.0
CP008925.1	h6.sal.bam	other	244594	244594	0	+	1	1	79	113	1.0
CP008925.1	h6.sal.bam	GAAC	244595	244595	244584	+	0	4	79	112	0.0
CP008925.1	h6.sal.bam	other	244596	244596	0	+	0	1	79	110	0.0
CP008925.1	h6.sal.bam	other	244597	244597	0	+	3	2	80	111	3.0
CP008925.1	h6.sal.bam	other	244598	244598	0	+	0	1	80	109	0.0
CP008925.1	h6.sal.bam	other	244599	244599	0	+	0	5	79	109	0.0
CP008925.1	h6.sal.bam	other	244600	244600	0	+	2	1	81	104	2.0
CP008925.1	h6.sal.bam	other	244601	244601	0	+	2	3	83	104	2.0
CP008925.1	h6.sal.bam	other	244602	244602	0	+	0	1	82	102	0.0
CP008925.1	h6.sal.bam	other	244603	244603	0	+	2	3	84	103	2.0
CP008925.1	h6.sal.bam	other	244604	244604	0	+	2	0	84	102	2.0
CP008925.1	h6.sal.bam	other	244605	244605	0	+	0	0	83	102	0.0
CP008925.1	h6.sal.bam	other	244606	244606	0	+	1	0	84	103	1.0
CP008925.1	h6.sal.bam	other	244607	244607	0	+	1	2	85	104	1.0
CP008925.1	h6.sal.bam	other	244608	244608	0	+	1	4	82	102	1.0
CP008925.1	h6.sal.bam	other	244609	244609	0	+	1	0	81	99	1.0
CP008925.1	h6.sal.bam	other	244610	244610	0	+	1	0	82	101	1.0
CP008925.1	h6.sal.bam	other	244611	244611	0	+	1	3	79	102	1.0
CP008925.1	h6.sal.bam	other	244612	244612	0	+	0	1	79	99	0.0
CP008925.1	h6.sal.bam	other	244613	244613	0	+	0	3	78	103	0.0
CP008925.1	h6.sal.bam	other	244614	244614	0	+	4	1	76	100	4.0
CP008925.1	h6.sal.bam	other	244615	244615	0	+	1	3	77	102	1.0
CP008925.1	h6.sal.bam	other	244616	244616	0	+	2	0	79	100	2.0
CP008925.1	h6.sal.bam	other	244617	244617	0	+	1	2	80	100	1.0
CP008925.1	h6.sal.bam	other	244618	244618	0	+	1	1	75	98	1.0
CP008925.1	h6.sal.bam	other	244619	244619	0	+	1	1	76	98	1.0
CP008925.1	h6.sal.bam	other	244620	244620	0	+	1	3	77	100	1.0
CP008925.1	h6.sal.bam	other	244621	244621	0	+	4	1	81	97	4.0
CP008925.1	h6.sal.bam	other	244622	244622	0	+	4	0	85	96	4.0
CP008925.1	h6.sal.bam	other	244623	244623	0	+	0	2	83	96	0.0
CP008925.1	h6.sal.bam	other	244624	244624	0	+	1	3	84	102	1.0
CP008925.1	h6.sal.bam	other	244625	244625	0	+	0	1	83	99	0.0
CP008925.1	h6.sal.bam	other	244626	244626	0	+	1	0	84	98	1.0
CP008925.1	h6.sal.bam	other	244627	244627	0	+	6	2	90	102	6.0
CP008925.1	h6.sal.bam	other	244628	244628	0	+	2	0	90	100	2.0
CP008925.1	h6.sal.bam	other	244629	244629	0	+	0	0	90	100	0.0
CP008925.1	h6.sal.bam	other	244630	244630	0	+	1	0	91	100	1.0
CP008925.1	h6.sal.bam	other	244631	244631	0	+	0	1	91	101	0.0
CP008925.1	h6.sal.bam	other	244632	244632	0	+	4	2	93	101	4.0
CP008925.1	h6.sal.bam	other	244633	244633	0	+	3	3	96	99	3.0
CP008925.1	h6.sal.bam	other	244634	244634	0	+	1	1	95	96	1.0
CP008925.1	h6.sal.bam	other	244635	244635	0	+	5	1	100	96	5.0
CP008925.1	h6.sal.bam	other	244636	244636	0	+	2	0	102	95	2.0
CP008925.1	h6.sal.bam	other	244637	244637	0	+	1	4	102	95	1.0
CP008925.1	h6.sal.bam	other	244638	244638	0	+	2	0	102	93	2.0
CP008925.1	h6.sal.bam	other	244639	244639	0	+	1	0	103	97	1.0
CP008925.1	h6.sal.bam	other	244640	244640	0	+	4	1	105	98	4.0
CP008925.1	h6.sal.bam	other	244641	244641	0	+	1	0	106	97	1.0
CP008925.1	h6.sal.bam	other	244642	244642	0	+	1	5	107	97	1.0
CP008925.1	h6.sal.bam	other	244643	244643	0	+	1	4	104	92	1.0
CP008925.1	h6.sal.bam	other	244644	244644	0	+	2	4	106	90	2.0
CP008925.1	h6.sal.bam	other	244645	244645	0	+	1	1	107	87	1.0
CP008925.1	h6.sal.bam	other	244646	244646	0	+	1	2	107	87	1.0
CP008925.1	h6.sal.bam	other	244647	244647	0	+	1	1	106	86	1.0
CP008925.1	h6.sal.bam	other	244648	244648	0	+	2	0	107	85	2.0
CP008925.1	h6.sal.bam	other	244649	244649	0	+	3	2	110	88	3.0
CP008925.1	h6.sal.bam	other	244650	244650	0	+	2	1	112	86	2.0
CP008925.1	h6.sal.bam	other	244651	244651	0	+	1	5	112	85	1.0
CP008925.1	h6.sal.bam	other	244652	244652	0	+	4	3	115	80	4.0
CP008925.1	h6.sal.bam	other	244653	244653	0	+	1	0	114	81	1.0
CP008925.1	h6.sal.bam	other	244654	244654	0	+	0	2	113	81	0.0
CP008925.1	h6.sal.bam	other	244655	244655	0	+	0	0	113	79	0.0
CP008925.1	h6.sal.bam	other	244656	244656	0	+	0	2	113	83	0.0
CP008925.1	h6.sal.bam	other	244657	244657	0	+	0	2	111	84	0.0
CP008925.1	h6.sal.bam	other	244658	244658	0	+	0	0	106	82	0.0
CP008925.1	h6.sal.bam	other	244659	244659	0	+	2	2	108	82	2.0
CP008925.1	h6.sal.bam	other	244660	244660	0	+	0	0	108	80	0.0
CP008925.1	h6.sal.bam	other	244661	244661	0	+	0	1	107	85	0.0
CP008925.1	h6.sal.bam	other	244662	244662	0	+	2	0	103	84	2.0
CP008925.1	h6.sal.bam	other	244663	244663	0	+	1	2	104	86	1.0
CP008925.1	h6.sal.bam	other	244664	244664	0	+	2	2	106	85	2.0
CP008925.1	h6.sal.bam	other	244665	244665	0	+	2	1	105	83	2.0
CP008925.1	h6.sal.bam	other	244666	244666	0	+	2	1	105	82	2.0
CP008925.1	h6.sal.bam	other	244667	244667	0	+	1	1	106	82	1.0
CP008925.1	h6.sal.bam	other	244668	244668	0	+	0	1	104	81	0.0
CP008925.1	h6.sal.bam	other	244669	244669	0	+	0	3	103	84	0.0
CP008925.1	h6.sal.bam	other	244670	244670	0	+	4	0	107	83	4.0
CP008925.1	h6.sal.bam	other	244671	244671	0	+	0	2	107	83	0.0
CP008925.1	h6.sal.bam	other	244672	244672	0	+	1	0	105	83	1.0
CP008925.1	h6.sal.bam	other	244673	244673	0	+	1	1	106	85	1.0
CP008925.1	h6.sal.bam	other	244674	244674	0	+	3	0	107	85	3.0
CP008925.1	h6.sal.bam	other	244675	244675	0	+	1	0	106	85	1.0
CP008925.1	h6.sal.bam	other	244676	244676	0	+	1	1	107	85	1.0
CP008925.1	h6.sal.bam	other	244677	244677	0	+	1	2	108	84	1.0
CP008925.1	h6.sal.bam	other	244678	244678	0	+	0	2	106	86	0.0
CP008925.1	h6.sal.bam	other	244679	244679	0	+	2	0	106	86	2.0
CP008925.1	h6.sal.bam	other	244680	244680	0	+	2	1	107	86	2.0
CP008925.1	h6.sal.bam	other	244681	244681	0	+	0	1	107	86	0.0
CP008925.1	h6.sal.bam	other	244682	244682	0	+	1	0	107	85	1.0
CP008925.1	h6.sal.bam	other	244683	244683	0	+	2	1	108	85	2.0
CP008925.1	h6.sal.bam	other	244684	244684	0	+	0	2	107	88	0.0
CP008925.1	h6.sal.bam	other	244685	244685	0	+	1	1	107	87	1.0
CP008925.1	h6.sal.bam	other	244686	244686	0	+	0	4	106	87	0.0
CP008925.1	h6.sal.bam	other	244687	244687	0	+	0	1	106	84	0.0
CP008925.1	h6.sal.bam	other	244688	244688	0	+	1	1	107	84	1.0
CP008925.1	h6.sal.bam	other	244689	244689	0	+	4	2	106	85	4.0
CP008925.1	h6.sal.bam	other	244690	244690	0	+	1	1	107	85	1.0
CP008925.1	h6.sal.bam	other	244691	244691	0	+	2	0	107	84	2.0
CP008925.1	h6.sal.bam	other	244692	244692	0	+	1	0	106	84	1.0
CP008925.1	h6.sal.bam	other	244693	244693	0	+	2	1	108	84	2.0
CP008925.1	h6.sal.bam	other	244694	244694	0	+	3	3	108	87	3.0
CP008925.1	h6.sal.bam	other	244695	244695	0	+	0	0	105	84	0.0
CP008925.1	h6.sal.bam	other	244696	244696	0	+	0	6	105	86	0.0
CP008925.1	h6.sal.bam	other	244697	244697	0	+	1	1	101	83	1.0
CP008925.1	h6.sal.bam	other	244698	244698	0	+	1	1	102	84	1.0
CP008925.1	h6.sal.bam	other	244699	244699	0	+	1	0	102	83	1.0
CP008925.1	h6.sal.bam	other	244700	244700	0	+	3	0	105	84	3.0
CP008925.1	h6.sal.bam	other	244701	244701	0	+	1	4	105	85	1.0
CP008925.1	h6.sal.bam	other	244702	244702	0	+	1	0	100	82	1.0
CP008925.1	h6.sal.bam	other	244703	244703	0	+	3	0	101	82	3.0
CP008925.1	h6.sal.bam	other	244704	244704	0	+	1	0	101	82	1.0
CP008925.1	h6.sal.bam	other	244705	244705	0	+	0	1	100	83	0.0
CP008925.1	h6.sal.bam	other	244706	244706	0	+	2	1	102	83	2.0
CP008925.1	h6.sal.bam	other	244707	244707	0	+	0	0	99	83	0.0
CP008925.1	h6.sal.bam	other	244708	244708	0	+	2	1	98	83	2.0
CP008925.1	h6.sal.bam	other	244709	244709	0	+	2	0	99	82	2.0
CP008925.1	h6.sal.bam	other	244710	244710	0	+	2	0	95	82	2.0
CP008925.1	h6.sal.bam	other	244711	244711	0	+	0	2	95	82	0.0
CP008925.1	h6.sal.bam	other	244712	244712	0	+	3	1	94	84	3.0
CP008925.1	h6.sal.bam	other	244713	244713	0	+	2	3	96	88	2.0
CP008925.1	h6.sal.bam	other	244714	244714	0	+	1	1	97	86	1.0
CP008925.1	h6.sal.bam	other	244715	244715	0	+	0	0	92	86	0.0
CP008925.1	h6.sal.bam	other	244716	244716	0	+	0	0	91	87	0.0
CP008925.1	h6.sal.bam	other	244717	244717	0	+	2	1	92	87	2.0
CP008925.1	h6.sal.bam	other	244718	244718	0	+	1	2	90	87	1.0
CP008925.1	h6.sal.bam	other	244719	244719	0	+	1	1	88	86	1.0
CP008925.1	h6.sal.bam	other	244720	244720	0	+	1	1	89	88	1.0
CP008925.1	h6.sal.bam	other	244721	244721	0	+	0	0	89	87	0.0
CP008925.1	h6.sal.bam	other	244722	244722	0	+	2	1	90	89	2.0
CP008925.1	h6.sal.bam	other	244723	244723	0	+	1	2	90	90	1.0
CP008925.1	h6.sal.bam	other	244724	244724	0	+	0	0	85	88	0.0
CP008925.1	h6.sal.bam	other	244725	244725	0	+	1	3	86	88	1.0
CP008925.1	h6.sal.bam	other	244726	244726	0	+	2	1	87	87	2.0
CP008925.1	h6.sal.bam	other	244727	244727	0	+	0	1	83	86	0.0
CP008925.1	h6.sal.bam	other	244728	244728	0	+	0	2	82	89	0.0
CP008925.1	h6.sal.bam	other	244729	244729	0	+	1	2	83	87	1.0
CP008925.1	h6.sal.bam	other	244730	244730	0	+	6	2	89	85	6.0
CP008925.1	h6.sal.bam	other	244731	244731	0	+	1	1	90	83	1.0
CP008925.1	h6.sal.bam	other	244732	244732	0	+	2	0	92	87	2.0
CP008925.1	h6.sal.bam	other	244733	244733	0	+	0	0	92	87	0.0
CP008925.1	h6.sal.bam	other	244734	244734	0	+	0	4	90	87	0.0
CP008925.1	h6.sal.bam	other	244735	244735	0	+	4	1	94	88	4.0
CP008925.1	h6.sal.bam	other	244736	244736	0	+	2	1	96	88	2.0
CP008925.1	h6.sal.bam	other	244737	244737	0	+	2	1	95	89	2.0
CP008925.1	h6.sal.bam	other	244738	244738	0	+	1	0	96	91	1.0
CP008925.1	h6.sal.bam	other	244739	244739	0	+	1	0	95	93	1.0
CP008925.1	h6.sal.bam	other	244740	244740	0	+	5	0	95	93	5.0
CP008925.1	h6.sal.bam	other	244741	244741	0	+	2	2	97	93	2.0
CP008925.1	h6.sal.bam	other	244742	244742	0	+	1	0	97	91	1.0
CP008925.1	h6.sal.bam	other	244743	244743	0	+	0	4	96	91	0.0
CP008925.1	h6.sal.bam	other	244744	244744	0	+	0	2	96	89	0.0
CP008925.1	h6.sal.bam	other	244745	244745	0	+	2	1	96	87	2.0
CP008925.1	h6.sal.bam	other	244746	244746	0	+	0	1	95	88	0.0
CP008925.1	h6.sal.bam	other	244747	244747	0	+	0	2	95	87	0.0
CP008925.1	h6.sal.bam	other	244748	244748	0	+	2	1	96	86	2.0
CP008925.1	h6.sal.bam	other	244749	244749	0	+	0	0	92	86	0.0
CP008925.1	h6.sal.bam	other	244750	244750	0	+	0	1	91	88	0.0
CP008925.1	h6.sal.bam	other	244751	244751	0	+	0	0	90	89	0.0
CP008925.1	h6.sal.bam	other	244752	244752	0	+	0	3	90	89	0.0
CP008925.1	h6.sal.bam	other	244753	244753	0	+	2	2	89	87	2.0
CP008925.1	h6.sal.bam	other	244754	244754	0	+	1	0	90	87	1.0
CP008925.1	h6.sal.bam	other	244755	244755	0	+	0	1	90	90	0.0
CP008925.1	h6.sal.bam	other	244756	244756	0	+	3	2	93	95	3.0
CP008925.1	h6.sal.bam	other	244757	244757	0	+	4	1	96	95	4.0
CP008925.1	h6.sal.bam	other	244758	244758	0	+	2	1	96	97	2.0
CP008925.1	h6.sal.bam	other	244759	244759	0	+	2	1	98	99	2.0
CP008925.1	h6.sal.bam	other	244760	244760	0	+	1	0	98	98	1.0
CP008925.1	h6.sal.bam	other	244761	244761	0	+	1	1	98	98	1.0
CP008925.1	h6.sal.bam	other	244762	244762	0	+	0	1	98	99	0.0
CP008925.1	h6.sal.bam	other	244763	244763	0	+	1	2	99	102	1.0
CP008925.1	h6.sal.bam	other	244764	244764	0	+	1	2	96	101	1.0
CP008925.1	h6.sal.bam	other	244765	244765	0	+	0	2	95	102	0.0
CP008925.1	h6.sal.bam	other	244766	244766	0	+	1	0	94	100	1.0
CP008925.1	h6.sal.bam	other	244767	244767	0	+	2	2	93	102	2.0
CP008925.1	h6.sal.bam	other	244768	244768	0	+	4	0	96	101	4.0
CP008925.1	h6.sal.bam	other	244769	244769	0	+	3	1	96	101	3.0
CP008925.1	h6.sal.bam	other	244770	244770	0	+	1	3	97	100	1.0
CP008925.1	h6.sal.bam	other	244771	244771	0	+	2	1	99	102	2.0
CP008925.1	h6.sal.bam	other	244772	244772	0	+	1	2	99	101	1.0
CP008925.1	h6.sal.bam	other	244773	244773	0	+	0	0	97	99	0.0
CP008925.1	h6.sal.bam	other	244774	244774	0	+	1	2	98	99	1.0
CP008925.1	h6.sal.bam	other	244775	244775	0	+	0	0	95	97	0.0
CP008925.1	h6.sal.bam	other	244776	244776	0	+	0	2	95	100	0.0
CP008925.1	h6.sal.bam	other	244777	244777	0	+	0	0	94	102	0.0
CP008925.1	h6.sal.bam	other	244778	244778	0	+	0	0	91	105	0.0
CP008925.1	h6.sal.bam	other	244779	244779	0	+	1	2	91	106	1.0
CP008925.1	h6.sal.bam	other	244780	244780	0	+	1	2	91	105	1.0
CP008925.1	h6.sal.bam	other	244781	244781	0	+	2	2	92	105	2.0
CP008925.1	h6.sal.bam	other	244782	244782	0	+	1	0	93	105	1.0
CP008925.1	h6.sal.bam	other	244783	244783	0	+	1	0	92	106	1.0
CP008925.1	h6.sal.bam	other	244784	244784	0	+	1	0	91	106	1.0
CP008925.1	h6.sal.bam	other	244785	244785	0	+	1	2	87	107	1.0
CP008925.1	h6.sal.bam	other	244786	244786	0	+	0	5	87	107	0.0
CP008925.1	h6.sal.bam	other	244787	244787	0	+	1	3	88	103	1.0
CP008925.1	h6.sal.bam	other	244788	244788	0	+	4	0	90	102	4.0
CP008925.1	h6.sal.bam	other	244789	244789	0	+	0	1	89	103	0.0
CP008925.1	h6.sal.bam	other	244790	244790	0	+	1	3	90	106	1.0
CP008925.1	h6.sal.bam	other	244791	244791	0	+	1	1	91	103	1.0
CP008925.1	h6.sal.bam	other	244792	244792	0	+	0	1	89	106	0.0
CP008925.1	h6.sal.bam	other	244793	244793	0	+	0	1	87	105	0.0
CP008925.1	h6.sal.bam	other	244794	244794	0	+	0	1	87	106	0.0
CP008925.1	h6.sal.bam	other	244795	244795	0	+	5	2	91	107	5.0
CP008925.1	h6.sal.bam	other	244796	244796	0	+	1	0	92	106	1.0
CP008925.1	h6.sal.bam	other	244797	244797	0	+	1	2	90	107	1.0
CP008925.1	h6.sal.bam	other	244798	244798	0	+	2	0	92	105	2.0
CP008925.1	h6.sal.bam	other	244799	244799	0	+	2	1	94	108	2.0
CP008925.1	h6.sal.bam	other	244800	244800	0	+	1	2	92	108	1.0
CP008925.1	h6.sal.bam	other	244801	244801	0	+	1	1	93	109	1.0
CP008925.1	h6.sal.bam	other	244802	244802	0	+	2	4	95	108	2.0
CP008925.1	h6.sal.bam	other	244803	244803	0	+	1	0	95	106	1.0
CP008925.1	h6.sal.bam	other	244804	244804	0	+	0	2	94	108	0.0
CP008925.1	h6.sal.bam	other	244805	244805	0	+	0	1	88	108	0.0
CP008925.1	h6.sal.bam	other	244806	244806	0	+	3	1	90	107	3.0
CP008925.1	h6.sal.bam	other	244807	244807	0	+	4	1	92	106	4.0
CP008925.1	h6.sal.bam	other	244808	244808	0	+	4	1	96	106	4.0
CP008925.1	h6.sal.bam	other	244809	244809	0	+	0	3	96	105	0.0
CP008925.1	h6.sal.bam	other	244810	244810	0	+	1	0	93	104	1.0
CP008925.1	h6.sal.bam	other	244811	244811	0	+	0	2	89	107	0.0
CP008925.1	h6.sal.bam	other	244812	244812	0	+	0	3	87	108	0.0
CP008925.1	h6.sal.bam	other	244813	244813	0	+	1	2	88	107	1.0
CP008925.1	h6.sal.bam	other	244814	244814	0	+	2	1	90	108	2.0
CP008925.1	h6.sal.bam	other	244815	244815	0	+	7	0	92	109	7.0
CP008925.1	h6.sal.bam	other	244816	244816	0	+	1	0	90	110	1.0
CP008925.1	h6.sal.bam	other	244817	244817	0	+	0	1	90	111	0.0
CP008925.1	h6.sal.bam	other	244818	244818	0	+	0	0	90	111	0.0
CP008925.1	h6.sal.bam	other	244819	244819	0	+	2	0	90	112	2.0
CP008925.1	h6.sal.bam	other	244820	244820	0	+	3	2	93	113	3.0
CP008925.1	h6.sal.bam	other	244821	244821	0	+	0	1	93	111	0.0
CP008925.1	h6.sal.bam	other	244822	244822	0	+	0	0	93	111	0.0
CP008925.1	h6.sal.bam	other	244823	244823	0	+	0	0	91	111	0.0
CP008925.1	h6.sal.bam	other	244824	244824	0	+	1	2	92	111	1.0
CP008925.1	h6.sal.bam	other	244825	244825	0	+	3	2	95	111	3.0
CP008925.1	h6.sal.bam	other	244826	244826	0	+	2	0	96	111	2.0
CP008925.1	h6.sal.bam	other	244827	244827	0	+	0	3	96	111	0.0
CP008925.1	h6.sal.bam	other	244828	244828	0	+	0	1	94	108	0.0
CP008925.1	h6.sal.bam	other	244829	244829	0	+	0	4	94	108	0.0
CP008925.1	h6.sal.bam	other	244830	244830	0	+	1	2	95	104	1.0
CP008925.1	h6.sal.bam	other	244831	244831	0	+	1	1	91	102	1.0
CP008925.1	h6.sal.bam	other	244832	244832	0	+	1	3	90	101	1.0
CP008925.1	h6.sal.bam	other	244833	244833	0	+	0	3	88	98	0.0
CP008925.1	h6.sal.bam	other	244834	244834	0	+	6	0	92	96	6.0
CP008925.1	h6.sal.bam	other	244835	244835	0	+	2	0	93	96	2.0
CP008925.1	h6.sal.bam	other	244836	244836	0	+	0	3	92	103	0.0
CP008925.1	h6.sal.bam	other	244837	244837	0	+	0	3	92	100	0.0
CP008925.1	h6.sal.bam	other	244838	244838	0	+	1	1	91	101	1.0
CP008925.1	h6.sal.bam	other	244839	244839	0	+	3	3	94	101	3.0
CP008925.1	h6.sal.bam	other	244840	244840	0	+	0	0	94	98	0.0
CP008925.1	h6.sal.bam	other	244841	244841	0	+	1	3	92	99	1.0
CP008925.1	h6.sal.bam	other	244842	244842	0	+	1	1	93	99	1.0
CP008925.1	h6.sal.bam	other	244843	244843	0	+	2	1	91	101	2.0
CP008925.1	h6.sal.bam	other	244844	244844	0	+	2	1	87	101	2.0
CP008925.1	h6.sal.bam	other	244845	244845	0	+	0	1	87	102	0.0
CP008925.1	h6.sal.bam	other	244846	244846	0	+	2	1	89	102	2.0
CP008925.1	h6.sal.bam	other	244847	244847	0	+	3	0	92	101	3.0
CP008925.1	h6.sal.bam	other	244848	244848	0	+	2	2	94	101	2.0
CP008925.1	h6.sal.bam	other	244849	244849	0	+	3	0	96	99	3.0
CP008925.1	h6.sal.bam	other	244850	244850	0	+	1	1	97	99	1.0
CP008925.1	h6.sal.bam	other	244851	244851	0	+	4	3	101	98	4.0
CP008925.1	h6.sal.bam	other	244852	244852	0	+	1	3	102	95	1.0
CP008925.1	h6.sal.bam	other	244853	244853	0	+	0	1	102	92	0.0
CP008925.1	h6.sal.bam	other	244854	244854	0	+	0	1	100	91	0.0
CP008925.1	h6.sal.bam	other	244855	244855	0	+	0	2	100	90	0.0
CP008925.1	h6.sal.bam	other	244856	244856	0	+	2	2	100	88	2.0
CP008925.1	h6.sal.bam	other	244857	244857	0	+	1	1	100	86	1.0
CP008925.1	h6.sal.bam	other	244858	244858	0	+	2	1	101	95	2.0
CP008925.1	h6.sal.bam	other	244859	244859	0	+	0	0	100	94	0.0
CP008925.1	h6.sal.bam	other	244860	244860	0	+	3	2	102	95	3.0
CP008925.1	h6.sal.bam	other	244861	244861	0	+	0	1	101	94	0.0
CP008925.1	h6.sal.bam	other	244862	244862	0	+	4	2	101	96	4.0
CP008925.1	h6.sal.bam	other	244863	244863	0	+	0	1	101	94	0.0
CP008925.1	h6.sal.bam	other	244864	244864	0	+	0	5	99	95	0.0
CP008925.1	h6.sal.bam	other	244865	244865	0	+	2	3	101	90	2.0
CP008925.1	h6.sal.bam	other	244866	244866	0	+	2	0	103	87	2.0
CP008925.1	h6.sal.bam	other	244867	244867	0	+	0	1	103	89	0.0
CP008925.1	h6.sal.bam	other	244868	244868	0	+	2	1	100	88	2.0
CP008925.1	h6.sal.bam	other	244869	244869	0	+	3	2	103	87	3.0
CP008925.1	h6.sal.bam	other	244870	244870	0	+	3	1	105	89	3.0
CP008925.1	h6.sal.bam	other	244871	244871	0	+	0	1	104	88	0.0
CP008925.1	h6.sal.bam	other	244872	244872	0	+	1	0	102	90	1.0
CP008925.1	h6.sal.bam	other	244873	244873	0	+	2	3	102	91	2.0
CP008925.1	h6.sal.bam	other	244874	244874	0	+	0	3	102	91	0.0
CP008925.1	h6.sal.bam	other	244875	244875	0	+	0	1	101	89	0.0
CP008925.1	h6.sal.bam	other	244876	244876	0	+	0	1	101	89	0.0
CP008925.1	h6.sal.bam	other	244877	244877	0	+	2	1	101	90	2.0
CP008925.1	h6.sal.bam	other	244878	244878	0	+	1	2	101	89	1.0
CP008925.1	h6.sal.bam	other	244879	244879	0	+	1	2	102	87	1.0
CP008925.1	h6.sal.bam	other	244880	244880	0	+	0	0	102	86	0.0
CP008925.1	h6.sal.bam	other	244881	244881	0	+	1	1	100	87	1.0
CP008925.1	h6.sal.bam	other	244882	244882	0	+	0	0	92	87	0.0
CP008925.1	h6.sal.bam	other	244883	244883	0	+	2	1	94	87	2.0
CP008925.1	h6.sal.bam	other	244884	244884	0	+	0	1	94	87	0.0
CP008925.1	h6.sal.bam	other	244885	244885	0	+	0	3	93	88	0.0
CP008925.1	h6.sal.bam	other	244886	244886	0	+	0	3	93	88	0.0
CP008925.1	h6.sal.bam	other	244887	244887	0	+	3	2	96	85	3.0
CP008925.1	h6.sal.bam	other	244888	244888	0	+	2	3	97	83	2.0
CP008925.1	h6.sal.bam	other	244889	244889	0	+	0	2	95	81	0.0
CP008925.1	h6.sal.bam	other	244890	244890	0	+	1	1	89	79	1.0
CP008925.1	h6.sal.bam	other	244891	244891	0	+	1	1	89	84	1.0
CP008925.1	h6.sal.bam	other	244892	244892	0	+	3	1	92	85	3.0
CP008925.1	h6.sal.bam	other	244893	244893	0	+	2	1	94	87	2.0
CP008925.1	h6.sal.bam	other	244894	244894	0	+	0	1	92	87	0.0
CP008925.1	h6.sal.bam	other	244895	244895	0	+	1	0	90	86	1.0
CP008925.1	h6.sal.bam	other	244896	244896	0	+	0	1	90	87	0.0
CP008925.1	h6.sal.bam	other	244897	244897	0	+	0	2	90	90	0.0
CP008925.1	h6.sal.bam	other	244898	244898	0	+	0	0	90	90	0.0
CP008925.1	h6.sal.bam	other	244899	244899	0	+	0	2	86	90	0.0
CP008925.1	h6.sal.bam	other	244900	244900	0	+	1	0	87	88	1.0
CP008925.1	h6.sal.bam	other	244901	244901	0	+	2	0	87	90	2.0
CP008925.1	h6.sal.bam	other	244902	244902	0	+	1	0	88	90	1.0
CP008925.1	h6.sal.bam	other	244903	244903	0	+	2	1	90	92	2.0
CP008925.1	h6.sal.bam	other	244904	244904	0	+	1	0	91	91	1.0
CP008925.1	h6.sal.bam	other	244905	244905	0	+	0	0	88	96	0.0
CP008925.1	h6.sal.bam	other	244906	244906	0	+	0	0	86	96	0.0
CP008925.1	h6.sal.bam	other	244907	244907	0	+	0	0	86	97	0.0
CP008925.1	h6.sal.bam	other	244908	244908	0	+	1	1	82	98	1.0
CP008925.1	h6.sal.bam	other	244909	244909	0	+	0	7	82	97	0.0
CP008925.1	h6.sal.bam	other	244910	244910	0	+	0	0	80	92	0.0
CP008925.1	h6.sal.bam	other	244911	244911	0	+	1	4	81	96	1.0
CP008925.1	h6.sal.bam	other	244912	244912	0	+	1	0	82	93	1.0
CP008925.1	h6.sal.bam	other	244913	244913	0	+	1	1	82	96	1.0
CP008925.1	h6.sal.bam	other	244914	244914	0	+	2	0	81	95	2.0
CP008925.1	h6.sal.bam	other	244915	244915	0	+	0	1	80	97	0.0
CP008925.1	h6.sal.bam	other	244916	244916	0	+	2	3	82	97	2.0
CP008925.1	h6.sal.bam	other	244917	244917	0	+	0	3	81	94	0.0
CP008925.1	h6.sal.bam	other	244918	244918	0	+	3	2	82	95	3.0
CP008925.1	h6.sal.bam	other	244919	244919	0	+	1	1	79	94	1.0
CP008925.1	h6.sal.bam	other	244920	244920	0	+	2	1	81	95	2.0
CP008925.1	h6.sal.bam	other	244921	244921	0	+	0	0	81	95	0.0
CP008925.1	h6.sal.bam	other	244922	244922	0	+	3	0	82	96	3.0
CP008925.1	h6.sal.bam	other	244923	244923	0	+	2	1	81	96	2.0
CP008925.1	h6.sal.bam	other	244924	244924	0	+	4	1	83	95	4.0
CP008925.1	h6.sal.bam	other	244925	244925	0	+	0	1	82	96	0.0
CP008925.1	h6.sal.bam	other	244926	244926	0	+	0	1	78	102	0.0
CP008925.1	h6.sal.bam	other	244927	244927	0	+	0	1	77	105	0.0
CP008925.1	h6.sal.bam	other	244928	244928	0	+	2	0	78	104	2.0
CP008925.1	h6.sal.bam	other	244929	244929	0	+	2	3	80	104	2.0
CP008925.1	h6.sal.bam	other	244930	244930	0	+	0	0	80	103	0.0
CP008925.1	h6.sal.bam	other	244931	244931	0	+	1	2	79	104	1.0
CP008925.1	h6.sal.bam	other	244932	244932	0	+	2	0	80	103	2.0
CP008925.1	h6.sal.bam	other	244933	244933	0	+	1	0	79	103	1.0
CP008925.1	h6.sal.bam	other	244934	244934	0	+	1	1	79	107	1.0
CP008925.1	h6.sal.bam	other	244935	244935	0	+	3	1	79	108	3.0
CP008925.1	h6.sal.bam	other	244936	244936	0	+	0	3	79	107	0.0
CP008925.1	h6.sal.bam	other	244937	244937	0	+	2	2	78	104	2.0
CP008925.1	h6.sal.bam	other	244938	244938	0	+	0	0	77	104	0.0
CP008925.1	h6.sal.bam	other	244939	244939	0	+	0	0	77	106	0.0
CP008925.1	h6.sal.bam	other	244940	244940	0	+	4	2	79	106	4.0
CP008925.1	h6.sal.bam	other	244941	244941	0	+	1	1	78	107	1.0
CP008925.1	h6.sal.bam	other	244942	244942	0	+	0	0	76	108	0.0
CP008925.1	h6.sal.bam	other	244943	244943	0	+	1	0	74	109	1.0
CP008925.1	h6.sal.bam	other	244944	244944	0	+	2	4	76	109	2.0
CP008925.1	h6.sal.bam	other	244945	244945	0	+	1	1	74	106	1.0
CP008925.1	h6.sal.bam	other	244946	244946	0	+	1	2	75	107	1.0
CP008925.1	h6.sal.bam	other	244947	244947	0	+	0	1	72	107	0.0
CP008925.1	h6.sal.bam	other	244948	244948	0	+	0	3	72	106	0.0
CP008925.1	h6.sal.bam	other	244949	244949	0	+	2	0	74	103	2.0
CP008925.1	h6.sal.bam	other	244950	244950	0	+	4	1	78	103	4.0
CP008925.1	h6.sal.bam	other	244951	244951	0	+	1	2	79	106	1.0
CP008925.1	h6.sal.bam	other	244952	244952	0	+	0	0	77	104	0.0
CP008925.1	h6.sal.bam	other	244953	244953	0	+	0	2	76	106	0.0
CP008925.1	h6.sal.bam	other	244954	244954	0	+	2	1	77	105	2.0
CP008925.1	h6.sal.bam	other	244955	244955	0	+	3	0	80	104	3.0
CP008925.1	h6.sal.bam	other	244956	244956	0	+	0	1	79	106	0.0
CP008925.1	h6.sal.bam	other	244957	244957	0	+	3	0	80	110	3.0
CP008925.1	h6.sal.bam	other	244958	244958	0	+	2	2	82	110	2.0
CP008925.1	h6.sal.bam	other	244959	244959	0	+	2	3	84	108	2.0
CP008925.1	h6.sal.bam	other	244960	244960	0	+	1	1	85	106	1.0
CP008925.1	h6.sal.bam	other	244961	244961	0	+	1	1	86	106	1.0
CP008925.1	h6.sal.bam	other	244962	244962	0	+	3	1	84	106	3.0
CP008925.1	h6.sal.bam	other	244963	244963	0	+	3	3	87	105	3.0
CP008925.1	h6.sal.bam	other	244964	244964	0	+	0	4	87	102	0.0
CP008925.1	h6.sal.bam	other	244965	244965	0	+	3	1	88	99	3.0
CP008925.1	h6.sal.bam	other	244966	244966	0	+	1	0	89	98	1.0
CP008925.1	h6.sal.bam	other	244967	244967	0	+	2	2	89	99	2.0
CP008925.1	h6.sal.bam	other	244968	244968	0	+	1	1	88	98	1.0
CP008925.1	h6.sal.bam	other	244969	244969	0	+	2	1	90	98	2.0
CP008925.1	h6.sal.bam	other	244970	244970	0	+	0	3	90	97	0.0
CP008925.1	h6.sal.bam	other	244971	244971	0	+	2	0	92	98	2.0
CP008925.1	h6.sal.bam	other	244972	244972	0	+	4	2	96	100	4.0
CP008925.1	h6.sal.bam	other	244973	244973	0	+	1	0	97	98	1.0
CP008925.1	h6.sal.bam	other	244974	244974	0	+	0	2	97	98	0.0
CP008925.1	h6.sal.bam	other	244975	244975	0	+	0	0	94	103	0.0
CP008925.1	h6.sal.bam	other	244976	244976	0	+	1	2	95	103	1.0
CP008925.1	h6.sal.bam	other	244977	244977	0	+	3	0	95	101	3.0
CP008925.1	h6.sal.bam	other	244978	244978	0	+	0	2	95	102	0.0
CP008925.1	h6.sal.bam	other	244979	244979	0	+	2	3	96	103	2.0
CP008925.1	h6.sal.bam	other	244980	244980	0	+	5	0	101	100	5.0
CP008925.1	h6.sal.bam	other	244981	244981	0	+	0	1	101	100	0.0
CP008925.1	h6.sal.bam	other	244982	244982	0	+	0	1	100	100	0.0
CP008925.1	h6.sal.bam	other	244983	244983	0	+	2	2	102	99	2.0
CP008925.1	h6.sal.bam	other	244984	244984	0	+	3	1	105	102	3.0
CP008925.1	h6.sal.bam	other	244985	244985	0	+	3	3	108	102	3.0
CP008925.1	h6.sal.bam	other	244986	244986	0	+	0	1	107	99	0.0
CP008925.1	h6.sal.bam	other	244987	244987	0	+	0	3	105	98	0.0
CP008925.1	h6.sal.bam	other	244988	244988	0	+	0	1	105	96	0.0
CP008925.1	h6.sal.bam	other	244989	244989	0	+	2	2	105	95	2.0
CP008925.1	h6.sal.bam	other	244990	244990	0	+	3	0	108	93	3.0
CP008925.1	h6.sal.bam	other	244991	244991	0	+	2	0	108	101	2.0
CP008925.1	h6.sal.bam	other	244992	244992	0	+	2	4	110	103	2.0
CP008925.1	h6.sal.bam	other	244993	244993	0	+	2	1	109	99	2.0
CP008925.1	h6.sal.bam	other	244994	244994	0	+	1	2	109	98	1.0
CP008925.1	h6.sal.bam	other	244995	244995	0	+	3	1	110	97	3.0
CP008925.1	h6.sal.bam	other	244996	244996	0	+	0	2	109	96	0.0
CP008925.1	h6.sal.bam	other	244997	244997	0	+	0	0	106	94	0.0
CP008925.1	h6.sal.bam	other	244998	244998	0	+	1	1	106	98	1.0
CP008925.1	h6.sal.bam	other	244999	244999	0	+	2	2	104	102	2.0
CP008925.1	h6.sal.bam	other	245000	245000	0	+	2	6	106	100	2.0
CP008925.1	h6.sal.bam	other	245001	245001	0	+	0	3	106	96	0.0
CP008925.1	h6.sal.bam	other	245002	245002	0	+	0	1	105	96	0.0
CP008925.1	h6.sal.bam	other	245003	245003	0	+	7	1	110	96	7.0
CP008925.1	h6.sal.bam	other	245004	245004	0	+	3	0	111	95	3.0
CP008925.1	h6.sal.bam	other	245005	245005	0	+	1	1	112	95	1.0
CP008925.1	h6.sal.bam	other	245006	245006	0	+	1	2	112	97	1.0
CP008925.1	h6.sal.bam	other	245007	245007	0	+	0	2	110	95	0.0
CP008925.1	h6.sal.bam	other	245008	245008	0	+	0	2	109	95	0.0
CP008925.1	h6.sal.bam	other	245009	245009	0	+	2	2	110	97	2.0
CP008925.1	h6.sal.bam	other	245010	245010	0	+	0	0	107	96	0.0
CP008925.1	h6.sal.bam	other	245011	245011	0	+	2	0	107	98	2.0
CP008925.1	h6.sal.bam	other	245012	245012	0	+	1	2	108	98	1.0
CP008925.1	h6.sal.bam	other	245013	245013	0	+	0	2	108	101	0.0
CP008925.1	h6.sal.bam	other	245014	245014	0	+	1	2	109	100	1.0
CP008925.1	h6.sal.bam	other	245015	245015	0	+	4	2	108	98	4.0
CP008925.1	h6.sal.bam	other	245016	245016	0	+	0	2	108	96	0.0
CP008925.1	h6.sal.bam	other	245017	245017	0	+	2	1	110	96	2.0
CP008925.1	h6.sal.bam	other	245018	245018	0	+	3	1	109	95	3.0
CP008925.1	h6.sal.bam	other	245019	245019	0	+	0	2	108	94	0.0
CP008925.1	h6.sal.bam	other	245020	245020	0	+	0	2	107	95	0.0
CP008925.1	h6.sal.bam	other	245021	245021	0	+	0	2	106	95	0.0
CP008925.1	h6.sal.bam	other	245022	245022	0	+	1	1	107	95	1.0
CP008925.1	h6.sal.bam	other	245023	245023	0	+	2	0	108	94	2.0
CP008925.1	h6.sal.bam	other	245024	245024	0	+	0	1	107	94	0.0
CP008925.1	h6.sal.bam	other	245025	245025	0	+	1	0	104	95	1.0
CP008925.1	h6.sal.bam	other	245026	245026	0	+	0	0	103	96	0.0
CP008925.1	h6.sal.bam	other	245027	245027	0	+	1	2	104	98	1.0
CP008925.1	h6.sal.bam	other	245028	245028	0	+	1	0	105	97	1.0
CP008925.1	h6.sal.bam	other	245029	245029	0	+	0	0	104	97	0.0
CP008925.1	h6.sal.bam	other	245030	245030	0	+	1	2	103	98	1.0
CP008925.1	h6.sal.bam	GAAC	245031	245031	245039	+	1	5	99	97	1.0
CP008925.1	h6.sal.bam	other	245032	245032	0	+	1	0	99	92	1.0
CP008925.1	h6.sal.bam	GAAC	245033	245033	245039	+	10	0	109	95	10.0
CP008925.1	h6.sal.bam	other	245034	245034	0	+	1	1	109	95	1.0
CP008925.1	h6.sal.bam	other	245035	245035	0	+	1	1	109	98	1.0
CP008925.1	h6.sal.bam	other	245036	245036	0	+	0	1	105	99	0.0
CP008925.1	h6.sal.bam	other	245037	245037	0	+	2	0	107	98	2.0
CP008925.1	h6.sal.bam	other	245038	245038	0	+	3	0	103	100	3.0
CP008925.1	h6.sal.bam	other	245039	245039	0	+	0	1	103	103	0.0
CP008925.1	h6.sal.bam	other	245040	245040	0	+	0	0	103	103	0.0
CP008925.1	h6.sal.bam	other	245041	245041	0	+	2	1	103	104	2.0
CP008925.1	h6.sal.bam	other	245042	245042	0	+	1	1	104	104	1.0
CP008925.1	h6.sal.bam	other	245043	245043	0	+	0	1	103	104	0.0
CP008925.1	h6.sal.bam	other	245044	245044	0	+	2	1	97	105	2.0
CP008925.1	h6.sal.bam	other	245045	245045	0	+	0	3	97	104	0.0
CP008925.1	h6.sal.bam	other	245046	245046	0	+	1	2	97	101	1.0
CP008925.1	h6.sal.bam	other	245047	245047	0	+	0	0	97	101	0.0
CP008925.1	h6.sal.bam	GAAC	245048	245048	245039	+	0	7	97	101	0.0
CP008925.1	h6.sal.bam	other	245049	245049	0	+	2	1	98	97	2.0
CP008925.1	h6.sal.bam	GAAC	245050	245050	245039	+	4	2	102	96	4.0
CP008925.1	h6.sal.bam	other	245051	245051	0	+	1	0	102	95	1.0
CP008925.1	h6.sal.bam	other	245052	245052	0	+	0	0	99	96	0.0
CP008925.1	h6.sal.bam	other	245053	245053	0	+	2	0	101	97	2.0
CP008925.1	h6.sal.bam	other	245054	245054	0	+	4	1	104	98	4.0
CP008925.1	h6.sal.bam	other	245055	245055	0	+	2	1	101	100	2.0
CP008925.1	h6.sal.bam	other	245056	245056	0	+	0	0	101	99	0.0
CP008925.1	h6.sal.bam	other	245057	245057	0	+	1	3	102	100	1.0
CP008925.1	h6.sal.bam	other	245058	245058	0	+	0	1	100	100	0.0
CP008925.1	h6.sal.bam	other	245059	245059	0	+	1	1	98	99	1.0
CP008925.1	h6.sal.bam	other	245060	245060	0	+	3	0	98	108	3.0
CP008925.1	h6.sal.bam	other	245061	245061	0	+	1	1	93	108	1.0
CP008925.1	h6.sal.bam	other	245062	245062	0	+	1	0	92	107	1.0
CP008925.1	h6.sal.bam	other	245063	245063	0	+	1	2	93	107	1.0
CP008925.1	h6.sal.bam	other	245064	245064	0	+	1	6	90	106	1.0
CP008925.1	h6.sal.bam	other	245065	245065	0	+	1	1	91	100	1.0
CP008925.1	h6.sal.bam	other	245066	245066	0	+	4	1	89	99	4.0
CP008925.1	h6.sal.bam	other	245067	245067	0	+	1	0	90	98	1.0
CP008925.1	h6.sal.bam	other	245068	245068	0	+	1	0	88	104	1.0
CP008925.1	h6.sal.bam	other	245069	245069	0	+	1	1	89	104	1.0
CP008925.1	h6.sal.bam	other	245070	245070	0	+	0	1	88	105	0.0
CP008925.1	h6.sal.bam	other	245071	245071	0	+	0	3	87	105	0.0
CP008925.1	h6.sal.bam	other	245072	245072	0	+	1	4	88	103	1.0
CP008925.1	h6.sal.bam	other	245073	245073	0	+	0	1	88	102	0.0
CP008925.1	h6.sal.bam	other	245074	245074	0	+	4	2	92	104	4.0
CP008925.1	h6.sal.bam	other	245075	245075	0	+	0	0	91	102	0.0
CP008925.1	h6.sal.bam	other	245076	245076	0	+	0	4	89	100	0.0
CP008925.1	h6.sal.bam	other	245077	245077	0	+	0	1	89	100	0.0
CP008925.1	h6.sal.bam	other	245078	245078	0	+	0	2	84	101	0.0
CP008925.1	h6.sal.bam	other	245079	245079	0	+	1	0	80	103	1.0
CP008925.1	h6.sal.bam	other	245080	245080	0	+	1	1	81	103	1.0
CP008925.1	h6.sal.bam	other	245081	245081	0	+	0	0	79	102	0.0
CP008925.1	h6.sal.bam	other	245082	245082	0	+	0	4	78	102	0.0
CP008925.1	h6.sal.bam	other	245083	245083	0	+	0	2	78	100	0.0
CP008925.1	h6.sal.bam	other	245084	245084	0	+	0	1	78	98	0.0
CP008925.1	h6.sal.bam	other	245085	245085	0	+	2	1	80	97	2.0
CP008925.1	h6.sal.bam	other	245086	245086	0	+	1	4	81	99	1.0
CP008925.1	h6.sal.bam	other	245087	245087	0	+	1	1	81	95	1.0
CP008925.1	h6.sal.bam	other	245088	245088	0	+	4	1	85	95	4.0
CP008925.1	h6.sal.bam	other	245089	245089	0	+	0	0	84	95	0.0
CP008925.1	h6.sal.bam	other	245090	245090	0	+	4	2	83	99	4.0
CP008925.1	h6.sal.bam	other	245091	245091	0	+	3	2	86	98	3.0
CP008925.1	h6.sal.bam	other	245092	245092	0	+	0	0	86	96	0.0
CP008925.1	h6.sal.bam	other	245093	245093	0	+	0	0	83	96	0.0
CP008925.1	h6.sal.bam	other	245094	245094	0	+	0	1	83	97	0.0
CP008925.1	h6.sal.bam	other	245095	245095	0	+	0	2	82	96	0.0
CP008925.1	h6.sal.bam	other	245096	245096	0	+	1	2	83	97	1.0
CP008925.1	h6.sal.bam	other	245097	245097	0	+	1	0	82	95	1.0
CP008925.1	h6.sal.bam	other	245098	245098	0	+	1	0	82	95	1.0
CP008925.1	h6.sal.bam	other	245099	245099	0	+	1	2	83	95	1.0
CP008925.1	h6.sal.bam	other	245100	245100	0	+	3	1	85	95	3.0
CP008925.1	h6.sal.bam	other	245101	245101	0	+	0	2	85	94	0.0
CP008925.1	h6.sal.bam	other	245102	245102	0	+	3	1	88	95	3.0
CP008925.1	h6.sal.bam	other	245103	245103	0	+	1	0	89	95	1.0
CP008925.1	h6.sal.bam	other	245104	245104	0	+	2	1	89	95	2.0
CP008925.1	h6.sal.bam	other	245105	245105	0	+	2	1	85	99	2.0
CP008925.1	h6.sal.bam	other	245106	245106	0	+	0	0	85	98	0.0
CP008925.1	h6.sal.bam	other	245107	245107	0	+	2	3	81	99	2.0
CP008925.1	h6.sal.bam	other	245108	245108	0	+	0	2	80	96	0.0
CP008925.1	h6.sal.bam	other	245109	245109	0	+	3	3	83	94	3.0
CP008925.1	h6.sal.bam	other	245110	245110	0	+	0	2	77	91	0.0
CP008925.1	h6.sal.bam	other	245111	245111	0	+	1	1	78	92	1.0
CP008925.1	h6.sal.bam	other	245112	245112	0	+	0	2	78	91	0.0
CP008925.1	h6.sal.bam	other	245113	245113	0	+	2	2	80	95	2.0
CP008925.1	h6.sal.bam	other	245114	245114	0	+	2	1	81	96	2.0
CP008925.1	h6.sal.bam	other	245115	245115	0	+	0	1	81	96	0.0
CP008925.1	h6.sal.bam	other	245116	245116	0	+	0	0	80	95	0.0
CP008925.1	h6.sal.bam	other	245117	245117	0	+	1	1	81	98	1.0
CP008925.1	h6.sal.bam	other	245118	245118	0	+	3	2	82	100	3.0
CP008925.1	h6.sal.bam	other	245119	245119	0	+	1	0	83	98	1.0
CP008925.1	h6.sal.bam	other	245120	245120	0	+	1	1	83	101	1.0
CP008925.1	h6.sal.bam	other	245121	245121	0	+	2	1	85	100	2.0
CP008925.1	h6.sal.bam	other	245122	245122	0	+	1	0	86	100	1.0
CP008925.1	h6.sal.bam	other	245123	245123	0	+	1	3	87	100	1.0
CP008925.1	h6.sal.bam	other	245124	245124	0	+	2	0	86	98	2.0
CP008925.1	h6.sal.bam	other	245125	245125	0	+	0	1	85	98	0.0
CP008925.1	h6.sal.bam	other	245126	245126	0	+	2	1	86	97	2.0
CP008925.1	h6.sal.bam	other	245127	245127	0	+	1	1	87	96	1.0
CP008925.1	h6.sal.bam	other	245128	245128	0	+	2	1	83	95	2.0
CP008925.1	h6.sal.bam	other	245129	245129	0	+	1	3	84	100	1.0
CP008925.1	h6.sal.bam	other	245130	245130	0	+	1	0	83	103	1.0
CP008925.1	h6.sal.bam	other	245131	245131	0	+	1	2	83	104	1.0
CP008925.1	h6.sal.bam	other	245132	245132	0	+	0	2	83	103	0.0
CP008925.1	h6.sal.bam	other	245133	245133	0	+	0	9	83	103	0.0
CP008925.1	h6.sal.bam	other	245134	245134	0	+	2	1	83	97	2.0
CP008925.1	h6.sal.bam	other	245135	245135	0	+	3	0	83	99	3.0
CP008925.1	h6.sal.bam	other	245136	245136	0	+	2	0	84	99	2.0
CP008925.1	h6.sal.bam	other	245137	245137	0	+	2	0	86	102	2.0
CP008925.1	h6.sal.bam	other	245138	245138	0	+	0	1	85	102	0.0
CP008925.1	h6.sal.bam	other	245139	245139	0	+	3	1	86	103	3.0
CP008925.1	h6.sal.bam	other	245140	245140	0	+	0	1	86	102	0.0
CP008925.1	h6.sal.bam	other	245141	245141	0	+	2	3	83	102	2.0
CP008925.1	h6.sal.bam	other	245142	245142	0	+	0	1	83	101	0.0
CP008925.1	h6.sal.bam	other	245143	245143	0	+	1	0	83	101	1.0
CP008925.1	h6.sal.bam	other	245144	245144	0	+	1	2	83	103	1.0
CP008925.1	h6.sal.bam	other	245145	245145	0	+	2	1	85	104	2.0
CP008925.1	h6.sal.bam	other	245146	245146	0	+	2	1	86	103	2.0
CP008925.1	h6.sal.bam	other	245147	245147	0	+	0	1	86	102	0.0
CP008925.1	h6.sal.bam	other	245148	245148	0	+	0	6	86	103	0.0
CP008925.1	h6.sal.bam	other	245149	245149	0	+	1	0	83	99	1.0
CP008925.1	h6.sal.bam	other	245150	245150	0	+	0	1	83	101	0.0
CP008925.1	h6.sal.bam	other	245151	245151	0	+	1	2	84	102	1.0
CP008925.1	h6.sal.bam	other	245152	245152	0	+	0	3	84	100	0.0
CP008925.1	h6.sal.bam	other	245153	245153	0	+	1	1	85	98	1.0
CP008925.1	h6.sal.bam	other	245154	245154	0	+	1	0	85	98	1.0
CP008925.1	h6.sal.bam	other	245155	245155	0	+	0	0	84	98	0.0
CP008925.1	h6.sal.bam	other	245156	245156	0	+	2	0	86	98	2.0
CP008925.1	h6.sal.bam	other	245157	245157	0	+	2	2	88	103	2.0
CP008925.1	h6.sal.bam	other	245158	245158	0	+	1	0	89	103	1.0
CP008925.1	h6.sal.bam	other	245159	245159	0	+	0	0	87	104	0.0
CP008925.1	h6.sal.bam	other	245160	245160	0	+	1	3	88	104	1.0
CP008925.1	h6.sal.bam	other	245161	245161	0	+	2	0	88	103	2.0
CP008925.1	h6.sal.bam	other	245162	245162	0	+	0	2	88	103	0.0
CP008925.1	h6.sal.bam	other	245163	245163	0	+	0	1	84	104	0.0
CP008925.1	h6.sal.bam	other	245164	245164	0	+	0	4	84	103	0.0
CP008925.1	h6.sal.bam	other	245165	245165	0	+	0	1	80	100	0.0
CP008925.1	h6.sal.bam	other	245166	245166	0	+	2	0	79	99	2.0
CP008925.1	h6.sal.bam	other	245167	245167	0	+	3	0	82	99	3.0
CP008925.1	h6.sal.bam	other	245168	245168	0	+	0	1	82	103	0.0
CP008925.1	h6.sal.bam	other	245169	245169	0	+	0	0	82	103	0.0
CP008925.1	h6.sal.bam	other	245170	245170	0	+	2	2	84	103	2.0
CP008925.1	h6.sal.bam	other	245171	245171	0	+	0	0	83	106	0.0
CP008925.1	h6.sal.bam	other	245172	245172	0	+	2	0	84	108	2.0
CP008925.1	h6.sal.bam	other	245173	245173	0	+	4	2	87	107	4.0
CP008925.1	h6.sal.bam	other	245174	245174	0	+	2	0	87	108	2.0
CP008925.1	h6.sal.bam	other	245175	245175	0	+	0	1	84	108	0.0
CP008925.1	h6.sal.bam	other	245176	245176	0	+	4	3	88	107	4.0
CP008925.1	h6.sal.bam	other	245177	245177	0	+	3	3	88	108	3.0
CP008925.1	h6.sal.bam	other	245178	245178	0	+	1	0	88	106	1.0
CP008925.1	h6.sal.bam	other	245179	245179	0	+	4	3	90	106	4.0
CP008925.1	h6.sal.bam	other	245180	245180	0	+	1	0	89	103	1.0
CP008925.1	h6.sal.bam	other	245181	245181	0	+	2	1	91	108	2.0
CP008925.1	h6.sal.bam	other	245182	245182	0	+	1	0	90	107	1.0
CP008925.1	h6.sal.bam	other	245183	245183	0	+	0	2	90	108	0.0
CP008925.1	h6.sal.bam	other	245184	245184	0	+	1	1	89	109	1.0
CP008925.1	h6.sal.bam	other	245185	245185	0	+	4	2	92	108	4.0
CP008925.1	h6.sal.bam	other	245186	245186	0	+	2	2	94	106	2.0
CP008925.1	h6.sal.bam	other	245187	245187	0	+	2	1	96	106	2.0
CP008925.1	h6.sal.bam	other	245188	245188	0	+	2	3	94	107	2.0
CP008925.1	h6.sal.bam	other	245189	245189	0	+	1	1	95	109	1.0
CP008925.1	h6.sal.bam	other	245190	245190	0	+	4	2	99	110	4.0
CP008925.1	h6.sal.bam	other	245191	245191	0	+	0	0	99	108	0.0
CP008925.1	h6.sal.bam	other	245192	245192	0	+	1	4	96	110	1.0
CP008925.1	h6.sal.bam	other	245193	245193	0	+	1	1	97	107	1.0
CP008925.1	h6.sal.bam	other	245194	245194	0	+	2	2	97	110	2.0
CP008925.1	h6.sal.bam	other	245195	245195	0	+	1	0	97	109	1.0
CP008925.1	h6.sal.bam	other	245196	245196	0	+	3	1	99	111	3.0
CP008925.1	h6.sal.bam	other	245197	245197	0	+	1	1	99	110	1.0
CP008925.1	h6.sal.bam	other	245198	245198	0	+	1	1	99	115	1.0
CP008925.1	h6.sal.bam	other	245199	245199	0	+	0	0	97	114	0.0
CP008925.1	h6.sal.bam	other	245200	245200	0	+	1	0	98	114	1.0
CP008925.1	h6.sal.bam	other	245201	245201	0	+	1	0	97	116	1.0
CP008925.1	h6.sal.bam	other	245202	245202	0	+	2	1	98	116	2.0
CP008925.1	h6.sal.bam	other	245203	245203	0	+	1	5	97	115	1.0
CP008925.1	h6.sal.bam	other	245204	245204	0	+	1	5	96	111	1.0
CP008925.1	h6.sal.bam	other	245205	245205	0	+	3	1	97	108	3.0
CP008925.1	h6.sal.bam	other	245206	245206	0	+	0	2	97	107	0.0
CP008925.1	h6.sal.bam	other	245207	245207	0	+	2	2	97	106	2.0
CP008925.1	h6.sal.bam	other	245208	245208	0	+	2	3	99	105	2.0
CP008925.1	h6.sal.bam	other	245209	245209	0	+	1	2	97	103	1.0
CP008925.1	h6.sal.bam	other	245210	245210	0	+	2	1	97	101	2.0
CP008925.1	h6.sal.bam	other	245211	245211	0	+	3	3	96	100	3.0
CP008925.1	h6.sal.bam	other	245212	245212	0	+	4	2	100	99	4.0
CP008925.1	h6.sal.bam	other	245213	245213	0	+	2	0	101	101	2.0
CP008925.1	h6.sal.bam	other	245214	245214	0	+	0	0	101	101	0.0
CP008925.1	h6.sal.bam	other	245215	245215	0	+	0	1	100	101	0.0
CP008925.1	h6.sal.bam	other	245216	245216	0	+	3	1	103	101	3.0
CP008925.1	h6.sal.bam	other	245217	245217	0	+	1	1	103	100	1.0
CP008925.1	h6.sal.bam	GAAC	245218	245218	245226	+	3	2	106	99	3.0
CP008925.1	h6.sal.bam	other	245219	245219	0	+	0	3	105	100	0.0
CP008925.1	h6.sal.bam	GAAC	245220	245220	245226	+	2	0	104	100	2.0
CP008925.1	h6.sal.bam	other	245221	245221	0	+	0	1	103	100	0.0
CP008925.1	h6.sal.bam	other	245222	245222	0	+	1	1	104	99	1.0
CP008925.1	h6.sal.bam	other	245223	245223	0	+	3	2	107	98	3.0
CP008925.1	h6.sal.bam	other	245224	245224	0	+	1	2	106	96	1.0
CP008925.1	h6.sal.bam	other	245225	245225	0	+	3	2	109	100	3.0
CP008925.1	h6.sal.bam	other	245226	245226	0	+	1	0	109	98	1.0
CP008925.1	h6.sal.bam	other	245227	245227	0	+	0	1	108	102	0.0
CP008925.1	h6.sal.bam	other	245228	245228	0	+	0	1	107	101	0.0
CP008925.1	h6.sal.bam	other	245229	245229	0	+	2	0	109	104	2.0
CP008925.1	h6.sal.bam	other	245230	245230	0	+	0	2	109	107	0.0
CP008925.1	h6.sal.bam	other	245231	245231	0	+	0	3	105	105	0.0
CP008925.1	h6.sal.bam	other	245232	245232	0	+	0	2	105	102	0.0
CP008925.1	h6.sal.bam	other	245233	245233	0	+	1	1	106	101	1.0
CP008925.1	h6.sal.bam	other	245234	245234	0	+	0	1	106	101	0.0
CP008925.1	h6.sal.bam	GAAC	245235	245235	245226	+	2	1	105	104	2.0
CP008925.1	h6.sal.bam	other	245236	245236	0	+	1	0	106	103	1.0
CP008925.1	h6.sal.bam	GAAC	245237	245237	245226	+	0	3	106	104	0.0
CP008925.1	h6.sal.bam	other	245238	245238	0	+	2	0	108	102	2.0
CP008925.1	h6.sal.bam	other	245239	245239	0	+	1	1	109	102	1.0
CP008925.1	h6.sal.bam	other	245240	245240	0	+	1	4	110	101	1.0
CP008925.1	h6.sal.bam	other	245241	245241	0	+	0	0	105	99	0.0
CP008925.1	h6.sal.bam	other	245242	245242	0	+	0	0	105	102	0.0
CP008925.1	h6.sal.bam	other	245243	245243	0	+	2	1	107	104	2.0
CP008925.1	h6.sal.bam	other	245244	245244	0	+	1	0	106	104	1.0
CP008925.1	h6.sal.bam	other	245245	245245	0	+	1	5	107	107	1.0
CP008925.1	h6.sal.bam	other	245246	245246	0	+	0	2	99	102	0.0
CP008925.1	h6.sal.bam	other	245247	245247	0	+	1	2	100	100	1.0
CP008925.1	h6.sal.bam	other	245248	245248	0	+	3	1	103	100	3.0
CP008925.1	h6.sal.bam	other	245249	245249	0	+	2	3	105	99	2.0
CP008925.1	h6.sal.bam	other	245250	245250	0	+	0	1	97	100	0.0
CP008925.1	h6.sal.bam	other	245251	245251	0	+	2	1	99	101	2.0
CP008925.1	h6.sal.bam	other	245252	245252	0	+	1	2	99	101	1.0
CP008925.1	h6.sal.bam	other	245253	245253	0	+	2	1	100	99	2.0
CP008925.1	h6.sal.bam	other	245254	245254	0	+	0	0	96	98	0.0
CP008925.1	h6.sal.bam	other	245255	245255	0	+	4	1	97	98	4.0
CP008925.1	h6.sal.bam	other	245256	245256	0	+	1	1	98	97	1.0
CP008925.1	h6.sal.bam	other	245257	245257	0	+	0	0	97	97	0.0
CP008925.1	h6.sal.bam	other	245258	245258	0	+	3	3	100	97	3.0
CP008925.1	h6.sal.bam	other	245259	245259	0	+	4	0	99	95	4.0
CP008925.1	h6.sal.bam	other	245260	245260	0	+	0	1	99	95	0.0
CP008925.1	h6.sal.bam	other	245261	245261	0	+	1	1	97	97	1.0
CP008925.1	h6.sal.bam	other	245262	245262	0	+	4	2	100	96	4.0
CP008925.1	h6.sal.bam	other	245263	245263	0	+	1	6	101	95	1.0
CP008925.1	h6.sal.bam	other	245264	245264	0	+	3	2	103	91	3.0
CP008925.1	h6.sal.bam	other	245265	245265	0	+	1	0	100	90	1.0
CP008925.1	h6.sal.bam	other	245266	245266	0	+	3	1	103	91	3.0
CP008925.1	h6.sal.bam	other	245267	245267	0	+	6	3	107	91	6.0
CP008925.1	h6.sal.bam	other	245268	245268	0	+	2	4	109	88	2.0
CP008925.1	h6.sal.bam	other	245269	245269	0	+	0	1	103	84	0.0
CP008925.1	h6.sal.bam	other	245270	245270	0	+	0	3	103	85	0.0
CP008925.1	h6.sal.bam	other	245271	245271	0	+	2	2	105	82	2.0
CP008925.1	h6.sal.bam	other	245272	245272	0	+	2	1	106	81	2.0
CP008925.1	h6.sal.bam	other	245273	245273	0	+	2	0	107	81	2.0
CP008925.1	h6.sal.bam	other	245274	245274	0	+	1	2	108	81	1.0
CP008925.1	h6.sal.bam	other	245275	245275	0	+	0	0	107	82	0.0
CP008925.1	h6.sal.bam	other	245276	245276	0	+	0	0	106	83	0.0
CP008925.1	h6.sal.bam	other	245277	245277	0	+	1	1	104	83	1.0
CP008925.1	h6.sal.bam	other	245278	245278	0	+	1	1	104	82	1.0
CP008925.1	h6.sal.bam	other	245279	245279	0	+	0	1	101	83	0.0
CP008925.1	h6.sal.bam	other	245280	245280	0	+	0	0	101	82	0.0
CP008925.1	h6.sal.bam	other	245281	245281	0	+	0	1	99	83	0.0
CP008925.1	h6.sal.bam	other	245282	245282	0	+	1	1	100	82	1.0
CP008925.1	h6.sal.bam	other	245283	245283	0	+	0	1	98	81	0.0
CP008925.1	h6.sal.bam	other	245284	245284	0	+	2	1	99	80	2.0
CP008925.1	h6.sal.bam	other	245285	245285	0	+	0	1	97	79	0.0
CP008925.1	h6.sal.bam	other	245286	245286	0	+	0	3	94	81	0.0
CP008925.1	h6.sal.bam	other	245287	245287	0	+	2	2	92	78	2.0
CP008925.1	h6.sal.bam	other	245288	245288	0	+	4	1	94	76	4.0
CP008925.1	h6.sal.bam	other	245289	245289	0	+	2	0	96	78	2.0
CP008925.1	h6.sal.bam	other	245290	245290	0	+	0	2	96	81	0.0
CP008925.1	h6.sal.bam	other	245291	245291	0	+	1	0	90	80	1.0
CP008925.1	h6.sal.bam	other	245292	245292	0	+	2	1	92	81	2.0
CP008925.1	h6.sal.bam	other	245293	245293	0	+	2	3	94	82	2.0
CP008925.1	h6.sal.bam	other	245294	245294	0	+	0	0	94	79	0.0
CP008925.1	h6.sal.bam	other	245295	245295	0	+	3	1	95	80	3.0
CP008925.1	h6.sal.bam	other	245296	245296	0	+	1	0	96	79	1.0
CP008925.1	h6.sal.bam	other	245297	245297	0	+	1	1	95	79	1.0
CP008925.1	h6.sal.bam	other	245298	245298	0	+	2	3	94	78	2.0
CP008925.1	h6.sal.bam	other	245299	245299	0	+	1	1	95	79	1.0
CP008925.1	h6.sal.bam	other	245300	245300	0	+	0	0	91	78	0.0
CP008925.1	h6.sal.bam	other	245301	245301	0	+	3	4	93	78	3.0
CP008925.1	h6.sal.bam	other	245302	245302	0	+	0	0	93	74	0.0
CP008925.1	h6.sal.bam	other	245303	245303	0	+	1	4	94	76	1.0
CP008925.1	h6.sal.bam	other	245304	245304	0	+	1	3	93	72	1.0
CP008925.1	h6.sal.bam	other	245305	245305	0	+	1	0	94	70	1.0
CP008925.1	h6.sal.bam	other	245306	245306	0	+	4	1	98	72	4.0
CP008925.1	h6.sal.bam	other	245307	245307	0	+	2	0	100	71	2.0
CP008925.1	h6.sal.bam	other	245308	245308	0	+	1	2	100	75	1.0
CP008925.1	h6.sal.bam	other	245309	245309	0	+	1	5	101	74	1.0
CP008925.1	h6.sal.bam	other	245310	245310	0	+	4	0	103	70	4.0
CP008925.1	h6.sal.bam	other	245311	245311	0	+	1	1	103	71	1.0
CP008925.1	h6.sal.bam	other	245312	245312	0	+	1	1	104	72	1.0
CP008925.1	h6.sal.bam	other	245313	245313	0	+	0	0	103	73	0.0
CP008925.1	h6.sal.bam	other	245314	245314	0	+	4	0	106	73	4.0
CP008925.1	h6.sal.bam	other	245315	245315	0	+	1	2	105	73	1.0
CP008925.1	h6.sal.bam	other	245316	245316	0	+	2	3	107	72	2.0
CP008925.1	h6.sal.bam	other	245317	245317	0	+	0	0	106	69	0.0
CP008925.1	h6.sal.bam	other	245318	245318	0	+	0	1	106	69	0.0
CP008925.1	h6.sal.bam	other	245319	245319	0	+	0	3	105	71	0.0
CP008925.1	h6.sal.bam	other	245320	245320	0	+	0	0	103	68	0.0
CP008925.1	h6.sal.bam	other	245321	245321	0	+	1	0	104	69	1.0
CP008925.1	h6.sal.bam	other	245322	245322	0	+	0	2	104	69	0.0
CP008925.1	h6.sal.bam	other	245323	245323	0	+	1	1	102	68	1.0
CP008925.1	h6.sal.bam	other	245324	245324	0	+	0	4	100	68	0.0
CP008925.1	h6.sal.bam	other	245325	245325	0	+	0	1	97	67	0.0
CP008925.1	h6.sal.bam	other	245326	245326	0	+	2	1	99	67	2.0
CP008925.1	h6.sal.bam	other	245327	245327	0	+	0	0	99	66	0.0
CP008925.1	h6.sal.bam	other	245328	245328	0	+	2	0	99	66	2.0
CP008925.1	h6.sal.bam	other	245329	245329	0	+	1	0	100	69	1.0
CP008925.1	h6.sal.bam	other	245330	245330	0	+	0	0	95	70	0.0
CP008925.1	h6.sal.bam	other	245331	245331	0	+	2	1	96	71	2.0
CP008925.1	h6.sal.bam	other	245332	245332	0	+	0	0	96	70	0.0
CP008925.1	h6.sal.bam	other	245333	245333	0	+	1	2	93	71	1.0
CP008925.1	h6.sal.bam	other	245334	245334	0	+	0	2	91	69	0.0
CP008925.1	h6.sal.bam	other	245335	245335	0	+	2	0	93	68	2.0
CP008925.1	h6.sal.bam	other	245336	245336	0	+	0	1	88	68	0.0
CP008925.1	h6.sal.bam	other	245337	245337	0	+	3	1	91	67	3.0
CP008925.1	h6.sal.bam	other	245338	245338	0	+	2	0	90	67	2.0
CP008925.1	h6.sal.bam	other	245339	245339	0	+	7	1	92	69	7.0
CP008925.1	h6.sal.bam	other	245340	245340	0	+	1	1	93	68	1.0
CP008925.1	h6.sal.bam	other	245341	245341	0	+	1	1	91	72	1.0
CP008925.1	h6.sal.bam	other	245342	245342	0	+	0	0	85	71	0.0
CP008925.1	h6.sal.bam	other	245343	245343	0	+	1	0	84	72	1.0
CP008925.1	h6.sal.bam	other	245344	245344	0	+	0	2	84	72	0.0
CP008925.1	h6.sal.bam	other	245345	245345	0	+	0	1	84	71	0.0
CP008925.1	h6.sal.bam	other	245346	245346	0	+	0	1	81	71	0.0
CP008925.1	h6.sal.bam	other	245347	245347	0	+	1	1	82	71	1.0
CP008925.1	h6.sal.bam	other	245348	245348	0	+	1	3	83	70	1.0
CP008925.1	h6.sal.bam	other	245349	245349	0	+	0	1	82	68	0.0
CP008925.1	h6.sal.bam	other	245350	245350	0	+	1	0	83	67	1.0
CP008925.1	h6.sal.bam	other	245351	245351	0	+	3	0	84	68	3.0
CP008925.1	h6.sal.bam	other	245352	245352	0	+	0	0	83	69	0.0
CP008925.1	h6.sal.bam	other	245353	245353	0	+	1	2	84	70	1.0
CP008925.1	h6.sal.bam	other	245354	245354	0	+	1	0	85	69	1.0
CP008925.1	h6.sal.bam	other	245355	245355	0	+	1	1	86	69	1.0
CP008925.1	h6.sal.bam	other	245356	245356	0	+	2	0	88	68	2.0
CP008925.1	h6.sal.bam	other	245357	245357	0	+	1	0	89	69	1.0
CP008925.1	h6.sal.bam	other	245358	245358	0	+	0	0	87	71	0.0
CP008925.1	h6.sal.bam	other	245359	245359	0	+	0	2	87	74	0.0
CP008925.1	h6.sal.bam	other	245360	245360	0	+	0	1	87	74	0.0
CP008925.1	h6.sal.bam	other	245361	245361	0	+	1	2	88	74	1.0
CP008925.1	h6.sal.bam	other	245362	245362	0	+	2	1	84	72	2.0
CP008925.1	h6.sal.bam	other	245363	245363	0	+	1	0	85	72	1.0
CP008925.1	h6.sal.bam	other	245364	245364	0	+	1	3	84	72	1.0
CP008925.1	h6.sal.bam	other	245365	245365	0	+	0	1	84	71	0.0
CP008925.1	h6.sal.bam	other	245366	245366	0	+	2	1	85	71	2.0
CP008925.1	h6.sal.bam	other	245367	245367	0	+	1	3	84	70	1.0
CP008925.1	h6.sal.bam	other	245368	245368	0	+	1	0	83	67	1.0
CP008925.1	h6.sal.bam	other	245369	245369	0	+	1	1	84	70	1.0
CP008925.1	h6.sal.bam	other	245370	245370	0	+	5	1	86	70	5.0
CP008925.1	h6.sal.bam	other	245371	245371	0	+	1	1	82	70	1.0
CP008925.1	h6.sal.bam	other	245372	245372	0	+	0	2	82	70	0.0
CP008925.1	h6.sal.bam	other	245373	245373	0	+	2	1	84	68	2.0
CP008925.1	h6.sal.bam	other	245374	245374	0	+	1	1	85	67	1.0
CP008925.1	h6.sal.bam	other	245375	245375	0	+	1	1	86	67	1.0
CP008925.1	h6.sal.bam	other	245376	245376	0	+	2	0	85	66	2.0
CP008925.1	h6.sal.bam	other	245377	245377	0	+	0	0	82	69	0.0
CP008925.1	h6.sal.bam	other	245378	245378	0	+	0	0	81	69	0.0
CP008925.1	h6.sal.bam	other	245379	245379	0	+	0	0	81	69	0.0
CP008925.1	h6.sal.bam	other	245380	245380	0	+	2	2	82	70	2.0
CP008925.1	h6.sal.bam	other	245381	245381	0	+	0	0	78	68	0.0
CP008925.1	h6.sal.bam	GTTC	245382	245382	245390	+	1	5	78	68	1.0
CP008925.1	h6.sal.bam	other	245383	245383	0	+	0	1	77	63	0.0
CP008925.1	h6.sal.bam	GTTC	245384	245384	245390	+	2	0	76	66	2.0
CP008925.1	h6.sal.bam	other	245385	245385	0	+	1	1	74	68	1.0
CP008925.1	h6.sal.bam	other	245386	245386	0	+	1	3	75	67	1.0
CP008925.1	h6.sal.bam	other	245387	245387	0	+	1	2	75	134	1.0
CP008925.1	h6.sal.bam	other	245388	245388	0	+	0	0	72	134	0.0
CP008925.1	h6.sal.bam	other	245389	245389	0	+	1	1	73	134	1.0
CP008925.1	h6.sal.bam	other	245390	245390	0	+	4	0	76	134	4.0
CP008925.1	h6.sal.bam	other	245391	245391	0	+	1	0	75	134	1.0
CP008925.1	h6.sal.bam	other	245392	245392	0	+	1	2	76	135	1.0
CP008925.1	h6.sal.bam	other	245393	245393	0	+	0	0	76	133	0.0
CP008925.1	h6.sal.bam	other	245394	245394	0	+	3	0	79	135	3.0
CP008925.1	h6.sal.bam	other	245395	245395	0	+	2	1	81	135	2.0
CP008925.1	h6.sal.bam	other	245396	245396	0	+	0	0	80	134	0.0
CP008925.1	h6.sal.bam	other	245397	245397	0	+	2	0	82	137	2.0
CP008925.1	h6.sal.bam	other	245398	245398	0	+	0	1	81	140	0.0
CP008925.1	h6.sal.bam	GTTC	245399	245399	245390	+	2	3	83	139	2.0
CP008925.1	h6.sal.bam	other	245400	245400	0	+	0	1	83	136	0.0
CP008925.1	h6.sal.bam	GTTC	245401	245401	245390	+	1	1	80	137	1.0
CP008925.1	h6.sal.bam	other	245402	245402	0	+	1	2	81	138	1.0
CP008925.1	h6.sal.bam	other	245403	245403	0	+	2	1	83	170	2.0
CP008925.1	h6.sal.bam	other	245404	245404	0	+	1	1	83	170	1.0
CP008925.1	h6.sal.bam	other	245405	245405	0	+	0	0	81	171	0.0
CP008925.1	h6.sal.bam	other	245406	245406	0	+	1	0	82	172	1.0
CP008925.1	h6.sal.bam	other	245407	245407	0	+	3	1	84	174	3.0
CP008925.1	h6.sal.bam	other	245408	245408	0	+	1	0	85	173	1.0
CP008925.1	h6.sal.bam	other	245409	245409	0	+	1	1	84	173	1.0
CP008925.1	h6.sal.bam	other	245410	245410	0	+	1	0	84	174	1.0
CP008925.1	h6.sal.bam	other	245411	245411	0	+	0	0	84	175	0.0
CP008925.1	h6.sal.bam	other	245412	245412	0	+	1	0	83	178	1.0
CP008925.1	h6.sal.bam	other	245413	245413	0	+	0	2	81	179	0.0
CP008925.1	h6.sal.bam	other	245414	245414	0	+	1	3	75	177	1.0
CP008925.1	h6.sal.bam	other	245415	245415	0	+	1	2	75	175	1.0
CP008925.1	h6.sal.bam	other	245416	245416	0	+	1	0	75	174	1.0
CP008925.1	h6.sal.bam	other	245417	245417	0	+	0	1	75	174	0.0
CP008925.1	h6.sal.bam	other	245418	245418	0	+	1	0	75	173	1.0
CP008925.1	h6.sal.bam	other	245419	245419	0	+	0	1	75	175	0.0
CP008925.1	h6.sal.bam	other	245420	245420	0	+	1	1	76	177	1.0
CP008925.1	h6.sal.bam	other	245421	245421	0	+	0	1	75	177	0.0
CP008925.1	h6.sal.bam	other	245422	245422	0	+	1	0	76	177	1.0
CP008925.1	h6.sal.bam	other	245423	245423	0	+	1	1	76	177	1.0
CP008925.1	h6.sal.bam	other	245424	245424	0	+	0	1	76	176	0.0
CP008925.1	h6.sal.bam	other	245425	245425	0	+	2	0	74	176	2.0
CP008925.1	h6.sal.bam	other	245426	245426	0	+	0	1	74	176	0.0
CP008925.1	h6.sal.bam	other	245427	245427	0	+	0	1	74	175	0.0
CP008925.1	h6.sal.bam	other	245428	245428	0	+	0	1	73	174	0.0
CP008925.1	h6.sal.bam	other	245429	245429	0	+	1	0	73	173	1.0
CP008925.1	h6.sal.bam	other	245430	245430	0	+	0	0	72	174	0.0
CP008925.1	h6.sal.bam	other	245431	245431	0	+	0	1	69	176	0.0
CP008925.1	h6.sal.bam	other	245432	245432	0	+	0	2	69	176	0.0
CP008925.1	h6.sal.bam	other	245433	245433	0	+	1	3	70	174	1.0
CP008925.1	h6.sal.bam	other	245434	245434	0	+	1	3	71	171	1.0
CP008925.1	h6.sal.bam	other	245435	245435	0	+	1	0	72	168	1.0
CP008925.1	h6.sal.bam	GTTC	245436	245436	245444	+	0	0	71	172	0.0
CP008925.1	h6.sal.bam	other	245437	245437	0	+	2	1	71	174	2.0
CP008925.1	h6.sal.bam	GTTC	245438	245438	245444	+	0	0	70	173	0.0
CP008925.1	h6.sal.bam	other	245439	245439	0	+	0	2	69	173	0.0
CP008925.1	h6.sal.bam	other	245440	245440	0	+	1	1	68	172	1.0
CP008925.1	h6.sal.bam	other	245441	245441	0	+	1	0	69	171	1.0
CP008925.1	h6.sal.bam	other	245442	245442	0	+	0	3	68	173	0.0
CP008925.1	h6.sal.bam	other	245443	245443	0	+	0	0	67	171	0.0
CP008925.1	h6.sal.bam	other	245444	245444	0	+	0	1	66	175	0.0
CP008925.1	h6.sal.bam	other	245445	245445	0	+	0	1	61	174	0.0
CP008925.1	h6.sal.bam	other	245446	245446	0	+	2	1	62	173	2.0
CP008925.1	h6.sal.bam	other	245447	245447	0	+	2	0	64	173	2.0
CP008925.1	h6.sal.bam	other	245448	245448	0	+	0	1	60	173	0.0
CP008925.1	h6.sal.bam	other	245449	245449	0	+	0	0	60	173	0.0
CP008925.1	h6.sal.bam	other	245450	245450	0	+	1	1	61	173	1.0
CP008925.1	h6.sal.bam	other	245451	245451	0	+	2	2	61	172	2.0
CP008925.1	h6.sal.bam	other	245452	245452	0	+	1	1	62	170	1.0
CP008925.1	h6.sal.bam	GTTC	245453	245453	245444	+	0	0	62	169	0.0
CP008925.1	h6.sal.bam	other	245454	245454	0	+	1	0	61	169	1.0
CP008925.1	h6.sal.bam	GTTC	245455	245455	245444	+	0	0	61	169	0.0
CP008925.1	h6.sal.bam	other	245456	245456	0	+	0	0	60	170	0.0
CP008925.1	h6.sal.bam	other	245457	245457	0	+	0	3	60	170	0.0
CP008925.1	h6.sal.bam	other	245458	245458	0	+	0	1	60	169	0.0
CP008925.1	h6.sal.bam	other	245459	245459	0	+	1	3	59	169	1.0
CP008925.1	h6.sal.bam	GTTC	245460	245460	245468	+	3	69	61	166	3.0
CP008925.1	h6.sal.bam	other	245461	245461	0	+	3	1	61	97	3.0
CP008925.1	h6.sal.bam	GTTC	245462	245462	245468	+	56	2	117	97	56.0
CP008925.1	h6.sal.bam	other	245463	245463	0	+	2	0	119	97	2.0
CP008925.1	h6.sal.bam	other	245464	245464	0	+	0	0	118	97	0.0
CP008925.1	h6.sal.bam	other	245465	245465	0	+	0	1	114	97	0.0
CP008925.1	h6.sal.bam	other	245466	245466	0	+	1	1	114	98	1.0
CP008925.1	h6.sal.bam	other	245467	245467	0	+	1	0	114	99	1.0
CP008925.1	h6.sal.bam	other	245468	245468	0	+	1	1	115	99	1.0
CP008925.1	h6.sal.bam	other	245469	245469	0	+	5	0	117	98	5.0
CP008925.1	h6.sal.bam	other	245470	245470	0	+	0	3	116	101	0.0
CP008925.1	h6.sal.bam	other	245471	245471	0	+	4	2	119	98	4.0
CP008925.1	h6.sal.bam	other	245472	245472	0	+	2	2	119	96	2.0
CP008925.1	h6.sal.bam	other	245473	245473	0	+	2	1	121	94	2.0
CP008925.1	h6.sal.bam	other	245474	245474	0	+	1	1	120	93	1.0
CP008925.1	h6.sal.bam	other	245475	245475	0	+	3	0	122	92	3.0
CP008925.1	h6.sal.bam	other	245476	245476	0	+	0	2	121	92	0.0
CP008925.1	h6.sal.bam	GTTC	245477	245477	245468	+	0	39	120	90	0.0
CP008925.1	h6.sal.bam	other	245478	245478	0	+	1	0	119	51	1.0
CP008925.1	h6.sal.bam	GTTC	245479	245479	245468	+	40	1	159	55	40.0
CP008925.1	h6.sal.bam	other	245480	245480	0	+	2	0	161	58	2.0
CP008925.1	h6.sal.bam	other	245481	245481	0	+	2	1	158	59	2.0
CP008925.1	h6.sal.bam	other	245482	245482	0	+	0	1	158	59	0.0
CP008925.1	h6.sal.bam	other	245483	245483	0	+	0	1	158	60	0.0
CP008925.1	h6.sal.bam	other	245484	245484	0	+	2	1	158	61	2.0
CP008925.1	h6.sal.bam	other	245485	245485	0	+	0	2	157	62	0.0
CP008925.1	h6.sal.bam	other	245486	245486	0	+	1	1	158	61	1.0
CP008925.1	h6.sal.bam	other	245487	245487	0	+	0	1	158	61	0.0
CP008925.1	h6.sal.bam	other	245488	245488	0	+	0	0	155	61	0.0
CP008925.1	h6.sal.bam	other	245489	245489	0	+	3	1	158	65	3.0
CP008925.1	h6.sal.bam	other	245490	245490	0	+	0	1	158	64	0.0
CP008925.1	h6.sal.bam	other	245491	245491	0	+	5	1	163	65	5.0
CP008925.1	h6.sal.bam	other	245492	245492	0	+	0	1	163	64	0.0
CP008925.1	h6.sal.bam	other	245493	245493	0	+	0	1	162	66	0.0
CP008925.1	h6.sal.bam	other	245494	245494	0	+	4	3	165	65	4.0
CP008925.1	h6.sal.bam	other	245495	245495	0	+	1	0	166	64	1.0
CP008925.1	h6.sal.bam	other	245496	245496	0	+	3	0	169	64	3.0
CP008925.1	h6.sal.bam	other	245497	245497	0	+	0	0	168	64	0.0
CP008925.1	h6.sal.bam	other	245498	245498	0	+	1	0	166	65	1.0
CP008925.1	h6.sal.bam	other	245499	245499	0	+	3	1	169	66	3.0
CP008925.1	h6.sal.bam	other	245500	245500	0	+	1	0	170	65	1.0
CP008925.1	h6.sal.bam	other	245501	245501	0	+	4	0	174	65	4.0
CP008925.1	h6.sal.bam	other	245502	245502	0	+	2	0	176	65	2.0
CP008925.1	h6.sal.bam	other	245503	245503	0	+	2	1	178	68	2.0
CP008925.1	h6.sal.bam	other	245504	245504	0	+	1	0	178	68	1.0
CP008925.1	h6.sal.bam	other	245505	245505	0	+	0	2	177	69	0.0
CP008925.1	h6.sal.bam	other	245506	245506	0	+	0	3	177	67	0.0
CP008925.1	h6.sal.bam	other	245507	245507	0	+	0	0	176	66	0.0
CP008925.1	h6.sal.bam	other	245508	245508	0	+	0	0	176	69	0.0
CP008925.1	h6.sal.bam	other	245509	245509	0	+	2	0	177	70	2.0
CP008925.1	h6.sal.bam	other	245510	245510	0	+	1	1	177	70	1.0
CP008925.1	h6.sal.bam	other	245511	245511	0	+	3	2	180	70	3.0
CP008925.1	h6.sal.bam	other	245512	245512	0	+	1	0	180	69	1.0
CP008925.1	h6.sal.bam	other	245513	245513	0	+	0	0	180	69	0.0
CP008925.1	h6.sal.bam	other	245514	245514	0	+	1	2	181	69	1.0
CP008925.1	h6.sal.bam	other	245515	245515	0	+	1	1	181	73	1.0
CP008925.1	h6.sal.bam	other	245516	245516	0	+	0	0	180	74	0.0
CP008925.1	h6.sal.bam	other	245517	245517	0	+	0	2	180	74	0.0
CP008925.1	h6.sal.bam	other	245518	245518	0	+	1	4	181	72	1.0
CP008925.1	h6.sal.bam	other	245519	245519	0	+	0	0	181	69	0.0
CP008925.1	h6.sal.bam	other	245520	245520	0	+	0	1	181	71	0.0
CP008925.1	h6.sal.bam	other	245521	245521	0	+	4	0	183	70	4.0
CP008925.1	h6.sal.bam	other	245522	245522	0	+	2	0	184	73	2.0
CP008925.1	h6.sal.bam	other	245523	245523	0	+	1	1	185	75	1.0
CP008925.1	h6.sal.bam	other	245524	245524	0	+	2	0	186	78	2.0
CP008925.1	h6.sal.bam	other	245525	245525	0	+	0	0	183	78	0.0
CP008925.1	h6.sal.bam	other	245526	245526	0	+	2	0	185	78	2.0
CP008925.1	h6.sal.bam	other	245527	245527	0	+	0	1	184	79	0.0
CP008925.1	h6.sal.bam	other	245528	245528	0	+	3	0	186	83	3.0
CP008925.1	h6.sal.bam	other	245529	245529	0	+	0	0	185	84	0.0
CP008925.1	h6.sal.bam	other	245530	245530	0	+	1	0	186	88	1.0
CP008925.1	h6.sal.bam	other	245531	245531	0	+	2	1	188	91	2.0
CP008925.1	h6.sal.bam	other	245532	245532	0	+	2	1	190	91	2.0
CP008925.1	h6.sal.bam	other	245533	245533	0	+	1	1	190	90	1.0
CP008925.1	h6.sal.bam	other	245534	245534	0	+	1	0	188	90	1.0
CP008925.1	h6.sal.bam	other	245535	245535	0	+	2	0	190	90	2.0
CP008925.1	h6.sal.bam	other	245536	245536	0	+	1	4	132	91	1.0
CP008925.1	h6.sal.bam	other	245537	245537	0	+	0	0	132	87	0.0
CP008925.1	h6.sal.bam	other	245538	245538	0	+	2	0	133	88	2.0
CP008925.1	h6.sal.bam	other	245539	245539	0	+	3	0	136	90	3.0
CP008925.1	h6.sal.bam	other	245540	245540	0	+	0	2	136	93	0.0
CP008925.1	h6.sal.bam	other	245541	245541	0	+	0	1	135	93	0.0
CP008925.1	h6.sal.bam	other	245542	245542	0	+	0	0	134	98	0.0
CP008925.1	h6.sal.bam	other	245543	245543	0	+	1	3	135	98	1.0
CP008925.1	h6.sal.bam	other	245544	245544	0	+	2	0	132	95	2.0
CP008925.1	h6.sal.bam	other	245545	245545	0	+	1	0	133	95	1.0
CP008925.1	h6.sal.bam	other	245546	245546	0	+	1	0	130	98	1.0
CP008925.1	h6.sal.bam	other	245547	245547	0	+	1	0	129	98	1.0
CP008925.1	h6.sal.bam	other	245548	245548	0	+	1	1	127	99	1.0
CP008925.1	h6.sal.bam	other	245549	245549	0	+	0	0	124	98	0.0
CP008925.1	h6.sal.bam	other	245550	245550	0	+	0	0	122	100	0.0
CP008925.1	h6.sal.bam	other	245551	245551	0	+	0	2	122	100	0.0
CP008925.1	h6.sal.bam	other	245552	245552	0	+	0	1	122	98	0.0
CP008925.1	h6.sal.bam	other	245553	245553	0	+	0	1	119	97	0.0
CP008925.1	h6.sal.bam	other	245554	245554	0	+	0	3	81	99	0.0
CP008925.1	h6.sal.bam	other	245555	245555	0	+	1	1	82	96	1.0
CP008925.1	h6.sal.bam	other	245556	245556	0	+	0	1	80	96	0.0
CP008925.1	h6.sal.bam	other	245557	245557	0	+	0	2	80	95	0.0
CP008925.1	h6.sal.bam	other	245558	245558	0	+	0	2	80	96	0.0
CP008925.1	h6.sal.bam	other	245559	245559	0	+	5	3	82	102	5.0
CP008925.1	h6.sal.bam	other	245560	245560	0	+	0	1	82	100	0.0
CP008925.1	h6.sal.bam	other	245561	245561	0	+	2	1	84	100	2.0
CP008925.1	h6.sal.bam	other	245562	245562	0	+	0	1	84	102	0.0
CP008925.1	h6.sal.bam	other	245563	245563	0	+	1	3	77	103	1.0
CP008925.1	h6.sal.bam	other	245564	245564	0	+	1	0	78	100	1.0
CP008925.1	h6.sal.bam	other	245565	245565	0	+	0	2	78	100	0.0
CP008925.1	h6.sal.bam	other	245566	245566	0	+	0	3	78	100	0.0
CP008925.1	h6.sal.bam	other	245567	245567	0	+	1	0	75	99	1.0
CP008925.1	h6.sal.bam	other	245568	245568	0	+	2	1	77	99	2.0
CP008925.1	h6.sal.bam	other	245569	245569	0	+	0	1	77	98	0.0
CP008925.1	h6.sal.bam	other	245570	245570	0	+	2	0	75	99	2.0
CP008925.1	h6.sal.bam	other	245571	245571	0	+	0	2	75	99	0.0
CP008925.1	h6.sal.bam	other	245572	245572	0	+	1	0	71	101	1.0
CP008925.1	h6.sal.bam	other	245573	245573	0	+	1	1	72	102	1.0
CP008925.1	h6.sal.bam	other	245574	245574	0	+	3	2	75	105	3.0
CP008925.1	h6.sal.bam	other	245575	245575	0	+	1	0	70	104	1.0
CP008925.1	h6.sal.bam	other	245576	245576	0	+	1	0	71	104	1.0
CP008925.1	h6.sal.bam	other	245577	245577	0	+	0	1	71	104	0.0
CP008925.1	h6.sal.bam	other	245578	245578	0	+	1	0	70	107	1.0
CP008925.1	h6.sal.bam	other	245579	245579	0	+	2	1	71	108	2.0
CP008925.1	h6.sal.bam	other	245580	245580	0	+	0	0	71	107	0.0
CP008925.1	h6.sal.bam	other	245581	245581	0	+	0	2	71	110	0.0
CP008925.1	h6.sal.bam	other	245582	245582	0	+	1	3	72	108	1.0
CP008925.1	h6.sal.bam	other	245583	245583	0	+	2	1	73	106	2.0
CP008925.1	h6.sal.bam	other	245584	245584	0	+	1	0	74	105	1.0
CP008925.1	h6.sal.bam	other	245585	245585	0	+	2	1	70	109	2.0
CP008925.1	h6.sal.bam	other	245586	245586	0	+	3	0	73	109	3.0
CP008925.1	h6.sal.bam	other	245587	245587	0	+	1	1	74	109	1.0
CP008925.1	h6.sal.bam	other	245588	245588	0	+	0	4	74	109	0.0
CP008925.1	h6.sal.bam	other	245589	245589	0	+	3	2	74	107	3.0
CP008925.1	h6.sal.bam	other	245590	245590	0	+	0	2	74	107	0.0
CP008925.1	h6.sal.bam	other	245591	245591	0	+	1	1	75	105	1.0
CP008925.1	h6.sal.bam	other	245592	245592	0	+	1	0	76	106	1.0
CP008925.1	h6.sal.bam	other	245593	245593	0	+	1	1	76	106	1.0
CP008925.1	h6.sal.bam	other	245594	245594	0	+	0	2	75	105	0.0
CP008925.1	h6.sal.bam	other	245595	245595	0	+	0	0	75	103	0.0
CP008925.1	h6.sal.bam	other	245596	245596	0	+	1	3	73	106	1.0
CP008925.1	h6.sal.bam	other	245597	245597	0	+	3	1	73	105	3.0
CP008925.1	h6.sal.bam	other	245598	245598	0	+	0	3	73	104	0.0
CP008925.1	h6.sal.bam	other	245599	245599	0	+	2	1	73	103	2.0
CP008925.1	h6.sal.bam	other	245600	245600	0	+	0	0	73	102	0.0
CP008925.1	h6.sal.bam	other	245601	245601	0	+	0	1	71	103	0.0
CP008925.1	h6.sal.bam	other	245602	245602	0	+	2	6	73	102	2.0
CP008925.1	h6.sal.bam	other	245603	245603	0	+	0	2	70	97	0.0
CP008925.1	h6.sal.bam	other	245604	245604	0	+	0	2	70	98	0.0
CP008925.1	h6.sal.bam	other	245605	245605	0	+	2	3	71	100	2.0
CP008925.1	h6.sal.bam	other	245606	245606	0	+	0	0	69	97	0.0
CP008925.1	h6.sal.bam	other	245607	245607	0	+	0	0	67	97	0.0
CP008925.1	h6.sal.bam	other	245608	245608	0	+	2	1	67	99	2.0
CP008925.1	h6.sal.bam	other	245609	245609	0	+	1	0	65	98	1.0
CP008925.1	h6.sal.bam	other	245610	245610	0	+	2	1	67	102	2.0
CP008925.1	h6.sal.bam	other	245611	245611	0	+	0	1	67	102	0.0
CP008925.1	h6.sal.bam	other	245612	245612	0	+	4	0	69	106	4.0
CP008925.1	h6.sal.bam	other	245613	245613	0	+	1	2	70	106	1.0
CP008925.1	h6.sal.bam	other	245614	245614	0	+	0	4	67	104	0.0
CP008925.1	h6.sal.bam	other	245615	245615	0	+	0	2	67	102	0.0
CP008925.1	h6.sal.bam	other	245616	245616	0	+	1	6	68	100	1.0
CP008925.1	h6.sal.bam	other	245617	245617	0	+	2	0	69	96	2.0
CP008925.1	h6.sal.bam	other	245618	245618	0	+	0	1	69	97	0.0
CP008925.1	h6.sal.bam	other	245619	245619	0	+	1	0	68	98	1.0
CP008925.1	h6.sal.bam	other	245620	245620	0	+	0	2	67	99	0.0
CP008925.1	h6.sal.bam	other	245621	245621	0	+	0	0	66	98	0.0
CP008925.1	h6.sal.bam	other	245622	245622	0	+	0	1	65	99	0.0
CP008925.1	h6.sal.bam	other	245623	245623	0	+	1	0	66	102	1.0
CP008925.1	h6.sal.bam	other	245624	245624	0	+	0	2	66	102	0.0
CP008925.1	h6.sal.bam	other	245625	245625	0	+	2	0	68	101	2.0
CP008925.1	h6.sal.bam	other	245626	245626	0	+	1	0	69	101	1.0
CP008925.1	h6.sal.bam	other	245627	245627	0	+	1	1	70	101	1.0
CP008925.1	h6.sal.bam	other	245628	245628	0	+	0	2	70	100	0.0
CP008925.1	h6.sal.bam	other	245629	245629	0	+	1	0	70	102	1.0
CP008925.1	h6.sal.bam	other	245630	245630	0	+	1	1	71	102	1.0
CP008925.1	h6.sal.bam	other	245631	245631	0	+	1	0	72	103	1.0
CP008925.1	h6.sal.bam	other	245632	245632	0	+	2	3	74	105	2.0
CP008925.1	h6.sal.bam	other	245633	245633	0	+	1	7	75	102	1.0
CP008925.1	h6.sal.bam	other	245634	245634	0	+	0	1	70	96	0.0
CP008925.1	h6.sal.bam	other	245635	245635	0	+	0	2	69	96	0.0
CP008925.1	h6.sal.bam	other	245636	245636	0	+	0	2	68	97	0.0
CP008925.1	h6.sal.bam	other	245637	245637	0	+	4	2	72	99	4.0
CP008925.1	h6.sal.bam	other	245638	245638	0	+	3	0	74	97	3.0
CP008925.1	h6.sal.bam	other	245639	245639	0	+	5	0	78	103	5.0
CP008925.1	h6.sal.bam	other	245640	245640	0	+	1	2	79	103	1.0
CP008925.1	h6.sal.bam	other	245641	245641	0	+	3	2	82	102	3.0
CP008925.1	h6.sal.bam	other	245642	245642	0	+	2	0	80	101	2.0
CP008925.1	h6.sal.bam	other	245643	245643	0	+	2	1	82	104	2.0
CP008925.1	h6.sal.bam	other	245644	245644	0	+	1	1	83	103	1.0
CP008925.1	h6.sal.bam	other	245645	245645	0	+	1	2	82	106	1.0
CP008925.1	h6.sal.bam	other	245646	245646	0	+	1	2	83	105	1.0
CP008925.1	h6.sal.bam	other	245647	245647	0	+	0	2	82	103	0.0
CP008925.1	h6.sal.bam	other	245648	245648	0	+	0	5	79	105	0.0
CP008925.1	h6.sal.bam	other	245649	245649	0	+	2	0	81	103	2.0
CP008925.1	h6.sal.bam	other	245650	245650	0	+	2	0	81	103	2.0
CP008925.1	h6.sal.bam	other	245651	245651	0	+	0	4	81	103	0.0
CP008925.1	h6.sal.bam	other	245652	245652	0	+	2	1	83	100	2.0
CP008925.1	h6.sal.bam	other	245653	245653	0	+	2	0	82	102	2.0
CP008925.1	h6.sal.bam	other	245654	245654	0	+	2	1	84	102	2.0
CP008925.1	h6.sal.bam	other	245655	245655	0	+	1	1	85	101	1.0
CP008925.1	h6.sal.bam	GAAC	245656	245656	245664	+	2	0	87	102	2.0
CP008925.1	h6.sal.bam	other	245657	245657	0	+	0	1	86	104	0.0
CP008925.1	h6.sal.bam	GAAC	245658	245658	245664	+	0	0	83	103	0.0
CP008925.1	h6.sal.bam	other	245659	245659	0	+	1	4	84	106	1.0
CP008925.1	h6.sal.bam	other	245660	245660	0	+	0	1	79	102	0.0
CP008925.1	h6.sal.bam	other	245661	245661	0	+	2	1	81	101	2.0
CP008925.1	h6.sal.bam	other	245662	245662	0	+	2	0	82	106	2.0
CP008925.1	h6.sal.bam	other	245663	245663	0	+	0	4	82	106	0.0
CP008925.1	h6.sal.bam	other	245664	245664	0	+	0	0	79	106	0.0
CP008925.1	h6.sal.bam	other	245665	245665	0	+	2	0	80	108	2.0
CP008925.1	h6.sal.bam	other	245666	245666	0	+	0	2	79	111	0.0
CP008925.1	h6.sal.bam	other	245667	245667	0	+	2	0	81	109	2.0
CP008925.1	h6.sal.bam	other	245668	245668	0	+	2	0	82	109	2.0
CP008925.1	h6.sal.bam	other	245669	245669	0	+	0	0	82	110	0.0
CP008925.1	h6.sal.bam	other	245670	245670	0	+	0	3	82	112	0.0
CP008925.1	h6.sal.bam	other	245671	245671	0	+	1	3	82	113	1.0
CP008925.1	h6.sal.bam	other	245672	245672	0	+	0	1	79	111	0.0
CP008925.1	h6.sal.bam	GAAC	245673	245673	245664	+	2	1	81	111	2.0
CP008925.1	h6.sal.bam	other	245674	245674	0	+	2	0	81	112	2.0
CP008925.1	h6.sal.bam	GAAC	245675	245675	245664	+	2	1	83	113	2.0
CP008925.1	h6.sal.bam	other	245676	245676	0	+	1	1	81	114	1.0
CP008925.1	h6.sal.bam	other	245677	245677	0	+	0	0	81	115	0.0
CP008925.1	h6.sal.bam	other	245678	245678	0	+	1	3	82	115	1.0
CP008925.1	h6.sal.bam	other	245679	245679	0	+	0	4	82	112	0.0
CP008925.1	h6.sal.bam	other	245680	245680	0	+	2	0	83	110	2.0
CP008925.1	h6.sal.bam	other	245681	245681	0	+	2	0	85	112	2.0
CP008925.1	h6.sal.bam	other	245682	245682	0	+	1	2	86	112	1.0
CP008925.1	h6.sal.bam	other	245683	245683	0	+	4	0	87	111	4.0
CP008925.1	h6.sal.bam	other	245684	245684	0	+	1	4	88	111	1.0
CP008925.1	h6.sal.bam	other	245685	245685	0	+	1	1	86	118	1.0
CP008925.1	h6.sal.bam	other	245686	245686	0	+	0	5	86	117	0.0
CP008925.1	h6.sal.bam	other	245687	245687	0	+	3	0	85	113	3.0
CP008925.1	h6.sal.bam	other	245688	245688	0	+	1	0	86	113	1.0
CP008925.1	h6.sal.bam	other	245689	245689	0	+	0	1	86	113	0.0
CP008925.1	h6.sal.bam	other	245690	245690	0	+	1	0	83	113	1.0
CP008925.1	h6.sal.bam	other	245691	245691	0	+	0	3	83	115	0.0
CP008925.1	h6.sal.bam	other	245692	245692	0	+	1	1	84	114	1.0
CP008925.1	h6.sal.bam	other	245693	245693	0	+	1	2	85	113	1.0
CP008925.1	h6.sal.bam	other	245694	245694	0	+	0	1	85	111	0.0
CP008925.1	h6.sal.bam	other	245695	245695	0	+	2	1	87	111	2.0
CP008925.1	h6.sal.bam	other	245696	245696	0	+	1	2	88	111	1.0
CP008925.1	h6.sal.bam	other	245697	245697	0	+	1	3	89	109	1.0
CP008925.1	h6.sal.bam	other	245698	245698	0	+	1	1	89	110	1.0
CP008925.1	h6.sal.bam	other	245699	245699	0	+	0	1	87	109	0.0
CP008925.1	h6.sal.bam	other	245700	245700	0	+	1	1	88	108	1.0
CP008925.1	h6.sal.bam	other	245701	245701	0	+	1	1	88	108	1.0
CP008925.1	h6.sal.bam	other	245702	245702	0	+	2	1	89	107	2.0
CP008925.1	h6.sal.bam	other	245703	245703	0	+	3	0	91	108	3.0
CP008925.1	h6.sal.bam	other	245704	245704	0	+	0	2	91	108	0.0
CP008925.1	h6.sal.bam	other	245705	245705	0	+	1	0	90	108	1.0
CP008925.1	h6.sal.bam	other	245706	245706	0	+	1	3	90	110	1.0
CP008925.1	h6.sal.bam	other	245707	245707	0	+	2	0	87	107	2.0
CP008925.1	h6.sal.bam	other	245708	245708	0	+	2	0	89	107	2.0
CP008925.1	h6.sal.bam	other	245709	245709	0	+	0	1	89	107	0.0
CP008925.1	h6.sal.bam	other	245710	245710	0	+	2	3	91	111	2.0
CP008925.1	h6.sal.bam	other	245711	245711	0	+	0	5	90	108	0.0
CP008925.1	h6.sal.bam	other	245712	245712	0	+	0	0	83	104	0.0
CP008925.1	h6.sal.bam	other	245713	245713	0	+	4	4	87	104	4.0
CP008925.1	h6.sal.bam	other	245714	245714	0	+	4	0	87	100	4.0
CP008925.1	h6.sal.bam	other	245715	245715	0	+	1	1	84	104	1.0
CP008925.1	h6.sal.bam	other	245716	245716	0	+	1	2	84	107	1.0
CP008925.1	h6.sal.bam	other	245717	245717	0	+	1	3	81	105	1.0
CP008925.1	h6.sal.bam	other	245718	245718	0	+	3	0	84	105	3.0
CP008925.1	h6.sal.bam	other	245719	245719	0	+	2	4	86	106	2.0
CP008925.1	h6.sal.bam	other	245720	245720	0	+	1	1	86	102	1.0
CP008925.1	h6.sal.bam	other	245721	245721	0	+	1	1	87	102	1.0
CP008925.1	h6.sal.bam	other	245722	245722	0	+	0	2	87	102	0.0
CP008925.1	h6.sal.bam	other	245723	245723	0	+	0	3	87	102	0.0
CP008925.1	h6.sal.bam	other	245724	245724	0	+	1	0	84	102	1.0
CP008925.1	h6.sal.bam	other	245725	245725	0	+	1	1	85	102	1.0
CP008925.1	h6.sal.bam	other	245726	245726	0	+	2	0	85	101	2.0
CP008925.1	h6.sal.bam	other	245727	245727	0	+	1	3	86	101	1.0
CP008925.1	h6.sal.bam	other	245728	245728	0	+	3	0	87	98	3.0
CP008925.1	h6.sal.bam	other	245729	245729	0	+	0	1	86	98	0.0
CP008925.1	h6.sal.bam	GTTC	245730	245730	245738	+	2	2	87	97	2.0
CP008925.1	h6.sal.bam	other	245731	245731	0	+	1	1	86	95	1.0
CP008925.1	h6.sal.bam	GTTC	245732	245732	245738	+	3	0	89	94	3.0
CP008925.1	h6.sal.bam	other	245733	245733	0	+	0	3	89	99	0.0
CP008925.1	h6.sal.bam	other	245734	245734	0	+	1	0	89	99	1.0
CP008925.1	h6.sal.bam	other	245735	245735	0	+	1	6	90	99	1.0
CP008925.1	h6.sal.bam	other	245736	245736	0	+	1	0	89	93	1.0
CP008925.1	h6.sal.bam	other	245737	245737	0	+	1	2	89	93	1.0
CP008925.1	h6.sal.bam	other	245738	245738	0	+	1	3	90	92	1.0
CP008925.1	h6.sal.bam	other	245739	245739	0	+	1	1	91	89	1.0
CP008925.1	h6.sal.bam	other	245740	245740	0	+	2	3	91	89	2.0
CP008925.1	h6.sal.bam	other	245741	245741	0	+	2	0	93	86	2.0
CP008925.1	h6.sal.bam	other	245742	245742	0	+	0	1	90	86	0.0
CP008925.1	h6.sal.bam	other	245743	245743	0	+	1	2	89	89	1.0
CP008925.1	h6.sal.bam	other	245744	245744	0	+	2	4	91	89	2.0
CP008925.1	h6.sal.bam	other	245745	245745	0	+	1	0	91	86	1.0
CP008925.1	h6.sal.bam	other	245746	245746	0	+	0	1	91	86	0.0
CP008925.1	h6.sal.bam	GTTC	245747	245747	245738	+	1	1	92	85	1.0
CP008925.1	h6.sal.bam	other	245748	245748	0	+	3	2	94	86	3.0
CP008925.1	h6.sal.bam	GTTC	245749	245749	245738	+	0	1	90	85	0.0
CP008925.1	h6.sal.bam	other	245750	245750	0	+	3	2	93	84	3.0
CP008925.1	h6.sal.bam	other	245751	245751	0	+	0	2	92	83	0.0
CP008925.1	h6.sal.bam	other	245752	245752	0	+	0	0	92	82	0.0
CP008925.1	h6.sal.bam	other	245753	245753	0	+	0	1	91	83	0.0
CP008925.1	h6.sal.bam	other	245754	245754	0	+	0	1	91	82	0.0
CP008925.1	h6.sal.bam	other	245755	245755	0	+	0	2	87	82	0.0
CP008925.1	h6.sal.bam	other	245756	245756	0	+	1	1	87	80	1.0
CP008925.1	h6.sal.bam	other	245757	245757	0	+	1	0	84	80	1.0
CP008925.1	h6.sal.bam	other	245758	245758	0	+	1	2	84	83	1.0
CP008925.1	h6.sal.bam	other	245759	245759	0	+	1	9	85	82	1.0
CP008925.1	h6.sal.bam	other	245760	245760	0	+	0	0	84	75	0.0
CP008925.1	h6.sal.bam	other	245761	245761	0	+	1	1	85	76	1.0
CP008925.1	h6.sal.bam	other	245762	245762	0	+	4	0	85	79	4.0
CP008925.1	h6.sal.bam	other	245763	245763	0	+	6	0	90	79	6.0
CP008925.1	h6.sal.bam	other	245764	245764	0	+	1	1	91	79	1.0
CP008925.1	h6.sal.bam	other	245765	245765	0	+	0	2	90	83	0.0
CP008925.1	h6.sal.bam	other	245766	245766	0	+	3	2	93	82	3.0
CP008925.1	h6.sal.bam	other	245767	245767	0	+	1	0	92	82	1.0
CP008925.1	h6.sal.bam	other	245768	245768	0	+	0	0	92	83	0.0
CP008925.1	h6.sal.bam	other	245769	245769	0	+	1	1	93	83	1.0
CP008925.1	h6.sal.bam	other	245770	245770	0	+	1	1	92	84	1.0
CP008925.1	h6.sal.bam	other	245771	245771	0	+	2	2	92	83	2.0
CP008925.1	h6.sal.bam	other	245772	245772	0	+	0	2	91	81	0.0
CP008925.1	h6.sal.bam	other	245773	245773	0	+	0	0	91	79	0.0
CP008925.1	h6.sal.bam	other	245774	245774	0	+	5	2	96	85	5.0
CP008925.1	h6.sal.bam	other	245775	245775	0	+	0	0	94	84	0.0
CP008925.1	h6.sal.bam	other	245776	245776	0	+	1	0	93	85	1.0
CP008925.1	h6.sal.bam	other	245777	245777	0	+	0	2	90	86	0.0
CP008925.1	h6.sal.bam	other	245778	245778	0	+	0	2	90	85	0.0
CP008925.1	h6.sal.bam	other	245779	245779	0	+	0	1	90	83	0.0
CP008925.1	h6.sal.bam	other	245780	245780	0	+	0	1	89	87	0.0
CP008925.1	h6.sal.bam	other	245781	245781	0	+	1	0	89	87	1.0
CP008925.1	h6.sal.bam	other	245782	245782	0	+	2	0	89	88	2.0
CP008925.1	h6.sal.bam	other	245783	245783	0	+	2	2	90	88	2.0
CP008925.1	h6.sal.bam	other	245784	245784	0	+	0	3	90	86	0.0
CP008925.1	h6.sal.bam	other	245785	245785	0	+	1	0	89	84	1.0
CP008925.1	h6.sal.bam	other	245786	245786	0	+	1	1	90	84	1.0
CP008925.1	h6.sal.bam	other	245787	245787	0	+	6	1	92	83	6.0
CP008925.1	h6.sal.bam	other	245788	245788	0	+	1	3	93	82	1.0
CP008925.1	h6.sal.bam	other	245789	245789	0	+	1	1	89	82	1.0
CP008925.1	h6.sal.bam	other	245790	245790	0	+	1	4	90	81	1.0
CP008925.1	h6.sal.bam	other	245791	245791	0	+	1	0	89	78	1.0
CP008925.1	h6.sal.bam	other	245792	245792	0	+	5	3	92	79	5.0
CP008925.1	h6.sal.bam	other	245793	245793	0	+	0	1	91	76	0.0
CP008925.1	h6.sal.bam	other	245794	245794	0	+	4	0	93	77	4.0
CP008925.1	h6.sal.bam	other	245795	245795	0	+	1	0	93	79	1.0
CP008925.1	h6.sal.bam	other	245796	245796	0	+	1	1	93	80	1.0
CP008925.1	h6.sal.bam	other	245797	245797	0	+	2	2	93	80	2.0
CP008925.1	h6.sal.bam	other	245798	245798	0	+	1	3	94	78	1.0
CP008925.1	h6.sal.bam	other	245799	245799	0	+	2	0	96	75	2.0
CP008925.1	h6.sal.bam	other	245800	245800	0	+	2	0	98	75	2.0
CP008925.1	h6.sal.bam	other	245801	245801	0	+	1	0	96	75	1.0
CP008925.1	h6.sal.bam	other	245802	245802	0	+	2	0	98	77	2.0
CP008925.1	h6.sal.bam	other	245803	245803	0	+	1	2	96	81	1.0
CP008925.1	h6.sal.bam	other	245804	245804	0	+	0	0	96	79	0.0
CP008925.1	h6.sal.bam	other	245805	245805	0	+	4	2	98	81	4.0
CP008925.1	h6.sal.bam	other	245806	245806	0	+	2	1	96	81	2.0
CP008925.1	h6.sal.bam	other	245807	245807	0	+	0	2	96	80	0.0
CP008925.1	h6.sal.bam	other	245808	245808	0	+	2	1	98	87	2.0
CP008925.1	h6.sal.bam	other	245809	245809	0	+	1	0	98	90	1.0
CP008925.1	h6.sal.bam	other	245810	245810	0	+	2	0	99	93	2.0
CP008925.1	h6.sal.bam	other	245811	245811	0	+	1	0	99	94	1.0
CP008925.1	h6.sal.bam	other	245812	245812	0	+	0	1	96	94	0.0
CP008925.1	h6.sal.bam	other	245813	245813	0	+	0	1	96	94	0.0
CP008925.1	h6.sal.bam	other	245814	245814	0	+	1	2	97	94	1.0
CP008925.1	h6.sal.bam	other	245815	245815	0	+	1	1	96	92	1.0
CP008925.1	h6.sal.bam	other	245816	245816	0	+	7	1	101	91	7.0
CP008925.1	h6.sal.bam	other	245817	245817	0	+	0	2	101	92	0.0
CP008925.1	h6.sal.bam	other	245818	245818	0	+	1	0	101	90	1.0
CP008925.1	h6.sal.bam	other	245819	245819	0	+	1	1	100	93	1.0
CP008925.1	h6.sal.bam	other	245820	245820	0	+	2	0	101	94	2.0
CP008925.1	h6.sal.bam	other	245821	245821	0	+	2	1	102	95	2.0
CP008925.1	h6.sal.bam	other	245822	245822	0	+	0	1	99	98	0.0
CP008925.1	h6.sal.bam	other	245823	245823	0	+	1	1	100	97	1.0
CP008925.1	h6.sal.bam	other	245824	245824	0	+	0	1	100	98	0.0
CP008925.1	h6.sal.bam	other	245825	245825	0	+	0	1	97	98	0.0
CP008925.1	h6.sal.bam	other	245826	245826	0	+	0	1	97	103	0.0
CP008925.1	h6.sal.bam	other	245827	245827	0	+	0	0	97	103	0.0
CP008925.1	h6.sal.bam	other	245828	245828	0	+	2	0	99	105	2.0
CP008925.1	h6.sal.bam	other	245829	245829	0	+	5	1	104	106	5.0
CP008925.1	h6.sal.bam	other	245830	245830	0	+	0	0	104	105	0.0
CP008925.1	h6.sal.bam	other	245831	245831	0	+	1	1	104	109	1.0
CP008925.1	h6.sal.bam	other	245832	245832	0	+	1	3	104	109	1.0
CP008925.1	h6.sal.bam	other	245833	245833	0	+	3	3	106	108	3.0
CP008925.1	h6.sal.bam	other	245834	245834	0	+	0	0	105	106	0.0
CP008925.1	h6.sal.bam	other	245835	245835	0	+	2	1	107	106	2.0
CP008925.1	h6.sal.bam	other	245836	245836	0	+	1	4	107	106	1.0
CP008925.1	h6.sal.bam	other	245837	245837	0	+	2	1	99	102	2.0
CP008925.1	h6.sal.bam	other	245838	245838	0	+	0	2	99	101	0.0
CP008925.1	h6.sal.bam	other	245839	245839	0	+	1	3	99	100	1.0
CP008925.1	h6.sal.bam	other	245840	245840	0	+	1	1	100	99	1.0
CP008925.1	h6.sal.bam	other	245841	245841	0	+	0	2	97	100	0.0
CP008925.1	h6.sal.bam	other	245842	245842	0	+	1	0	97	102	1.0
CP008925.1	h6.sal.bam	other	245843	245843	0	+	2	0	99	102	2.0
CP008925.1	h6.sal.bam	other	245844	245844	0	+	3	2	100	104	3.0
CP008925.1	h6.sal.bam	other	245845	245845	0	+	3	0	101	104	3.0
CP008925.1	h6.sal.bam	other	245846	245846	0	+	0	1	101	104	0.0
CP008925.1	h6.sal.bam	other	245847	245847	0	+	1	5	102	103	1.0
CP008925.1	h6.sal.bam	other	245848	245848	0	+	2	1	104	98	2.0
CP008925.1	h6.sal.bam	other	245849	245849	0	+	2	1	101	101	2.0
CP008925.1	h6.sal.bam	other	245850	245850	0	+	2	1	102	100	2.0
CP008925.1	h6.sal.bam	other	245851	245851	0	+	3	1	105	102	3.0
CP008925.1	h6.sal.bam	other	245852	245852	0	+	2	1	107	101	2.0
CP008925.1	h6.sal.bam	other	245853	245853	0	+	2	3	109	103	2.0
CP008925.1	h6.sal.bam	other	245854	245854	0	+	0	2	109	100	0.0
CP008925.1	h6.sal.bam	other	245855	245855	0	+	2	1	105	101	2.0
CP008925.1	h6.sal.bam	other	245856	245856	0	+	2	0	107	101	2.0
CP008925.1	h6.sal.bam	other	245857	245857	0	+	5	0	112	102	5.0
CP008925.1	h6.sal.bam	other	245858	245858	0	+	0	0	112	102	0.0
CP008925.1	h6.sal.bam	other	245859	245859	0	+	2	1	114	105	2.0
CP008925.1	h6.sal.bam	other	245860	245860	0	+	3	0	115	104	3.0
CP008925.1	h6.sal.bam	other	245861	245861	0	+	1	0	116	104	1.0
CP008925.1	h6.sal.bam	other	245862	245862	0	+	2	2	112	111	2.0
CP008925.1	h6.sal.bam	other	245863	245863	0	+	1	1	111	111	1.0
CP008925.1	h6.sal.bam	other	245864	245864	0	+	0	1	111	112	0.0
CP008925.1	h6.sal.bam	other	245865	245865	0	+	1	0	112	114	1.0
CP008925.1	h6.sal.bam	other	245866	245866	0	+	1	2	112	114	1.0
CP008925.1	h6.sal.bam	other	245867	245867	0	+	2	0	109	113	2.0
CP008925.1	h6.sal.bam	other	245868	245868	0	+	1	2	110	113	1.0
CP008925.1	h6.sal.bam	other	245869	245869	0	+	0	0	106	111	0.0
CP008925.1	h6.sal.bam	other	245870	245870	0	+	0	1	105	112	0.0
CP008925.1	h6.sal.bam	other	245871	245871	0	+	2	1	104	115	2.0
CP008925.1	h6.sal.bam	other	245872	245872	0	+	0	1	103	115	0.0
CP008925.1	h6.sal.bam	other	245873	245873	0	+	1	0	102	116	1.0
CP008925.1	h6.sal.bam	other	245874	245874	0	+	2	1	101	117	2.0
CP008925.1	h6.sal.bam	other	245875	245875	0	+	0	0	101	116	0.0
CP008925.1	h6.sal.bam	other	245876	245876	0	+	1	1	98	117	1.0
CP008925.1	h6.sal.bam	other	245877	245877	0	+	0	6	98	116	0.0
CP008925.1	h6.sal.bam	other	245878	245878	0	+	0	0	96	111	0.0
CP008925.1	h6.sal.bam	other	245879	245879	0	+	1	0	97	111	0.6666666666666666
CP008925.1	h6.sal.bam	other	245880	245880	0	+	1	3	95	111	0.5
CP008925.1	h6.sal.bam	other	245881	245881	0	+	4	0	96	108	2.0
CP008925.1	h6.sal.bam	other	245882	245882	0	+	4	9	100	108	2.0
CP008925.1	h6.sal.bam	other	245883	245883	0	+	1	3	99	102	0.6666666666666666
CP008925.1	h6.sal.bam	other	245884	245884	0	+	7	3	106	102	4.666666666666667
CP008925.1	h6.sal.bam	other	245885	245885	0	+	1	1	105	99	0.6666666666666666
CP008925.1	h6.sal.bam	other	245886	245886	0	+	2	0	106	98	1.3333333333333333
CP008925.1	h6.sal.bam	other	245887	245887	0	+	0	1	106	98	0.0
CP008925.1	h6.sal.bam	other	245888	245888	0	+	2	1	108	104	2.0
CP008925.1	h6.sal.bam	other	245889	245889	0	+	2	0	109	103	2.0
CP008925.1	h6.sal.bam	other	245890	245890	0	+	5	0	113	105	5.0
CP008925.1	h6.sal.bam	other	245891	245891	0	+	0	3	106	105	0.0
CP008925.1	h6.sal.bam	other	245892	245892	0	+	1	0	106	107	0.6666666666666666
CP008925.1	h6.sal.bam	other	245893	245893	0	+	2	3	108	110	1.3333333333333333
CP008925.1	h6.sal.bam	other	245894	245894	0	+	0	1	107	108	0.0
CP008925.1	h6.sal.bam	other	245895	245895	0	+	1	1	106	110	1.0
CP008925.1	h6.sal.bam	other	245896	245896	0	+	2	3	106	110	2.0
CP008925.1	h6.sal.bam	other	245897	245897	0	+	0	2	106	109	0.0
CP008925.1	h6.sal.bam	other	245898	245898	0	+	1	1	106	110	1.0
CP008925.1	h6.sal.bam	other	245899	245899	0	+	5	6	111	113	5.0
CP008925.1	h6.sal.bam	other	245900	245900	0	+	1	0	112	108	1.0
CP008925.1	h6.sal.bam	other	245901	245901	0	+	3	1	115	109	3.0
CP008925.1	h6.sal.bam	other	245902	245902	0	+	3	2	118	108	3.0
CP008925.1	h6.sal.bam	other	245903	245903	0	+	0	1	115	111	0.0
CP008925.1	h6.sal.bam	other	245904	245904	0	+	0	3	111	110	0.0
CP008925.1	h6.sal.bam	other	245905	245905	0	+	1	1	112	109	1.0
CP008925.1	h6.sal.bam	other	245906	245906	0	+	2	1	113	111	2.0
CP008925.1	h6.sal.bam	other	245907	245907	0	+	3	2	115	111	3.0
CP008925.1	h6.sal.bam	other	245908	245908	0	+	4	1	117	113	4.0
CP008925.1	h6.sal.bam	other	245909	245909	0	+	3	0	120	113	3.0
CP008925.1	h6.sal.bam	other	245910	245910	0	+	3	1	120	115	3.0
CP008925.1	h6.sal.bam	other	245911	245911	0	+	2	0	120	115	2.0
CP008925.1	h6.sal.bam	other	245912	245912	0	+	0	1	120	115	0.0
CP008925.1	h6.sal.bam	other	245913	245913	0	+	1	1	120	114	1.0
CP008925.1	h6.sal.bam	other	245914	245914	0	+	3	1	123	113	3.0
CP008925.1	h6.sal.bam	other	245915	245915	0	+	2	2	124	114	2.0
CP008925.1	h6.sal.bam	other	245916	245916	0	+	0	4	124	113	0.0
CP008925.1	h6.sal.bam	other	245917	245917	0	+	0	0	122	111	0.0
CP008925.1	h6.sal.bam	other	245918	245918	0	+	2	2	122	111	2.0
CP008925.1	h6.sal.bam	other	245919	245919	0	+	0	2	120	110	0.0
CP008925.1	h6.sal.bam	other	245920	245920	0	+	2	0	119	108	2.0
CP008925.1	h6.sal.bam	other	245921	245921	0	+	1	0	120	114	1.0
CP008925.1	h6.sal.bam	other	245922	245922	0	+	2	0	119	114	2.0
CP008925.1	h6.sal.bam	other	245923	245923	0	+	1	4	120	114	1.0
CP008925.1	h6.sal.bam	other	245924	245924	0	+	2	0	117	110	2.0
CP008925.1	h6.sal.bam	other	245925	245925	0	+	2	3	119	110	2.0
CP008925.1	h6.sal.bam	other	245926	245926	0	+	5	3	122	107	5.0
CP008925.1	h6.sal.bam	other	245927	245927	0	+	2	0	123	112	2.0
CP008925.1	h6.sal.bam	other	245928	245928	0	+	3	3	124	112	3.0
CP008925.1	h6.sal.bam	other	245929	245929	0	+	4	0	128	109	4.0
CP008925.1	h6.sal.bam	other	245930	245930	0	+	3	1	129	110	3.0
CP008925.1	h6.sal.bam	other	245931	245931	0	+	1	1	128	109	1.0
CP008925.1	h6.sal.bam	other	245932	245932	0	+	1	2	124	114	1.0
CP008925.1	h6.sal.bam	other	245933	245933	0	+	1	1	123	113	1.0
CP008925.1	h6.sal.bam	other	245934	245934	0	+	1	0	124	112	1.0
CP008925.1	h6.sal.bam	other	245935	245935	0	+	2	5	123	113	2.0
CP008925.1	h6.sal.bam	other	245936	245936	0	+	0	3	122	108	0.0
CP008925.1	h6.sal.bam	other	245937	245937	0	+	0	1	120	105	0.0
CP008925.1	h6.sal.bam	other	245938	245938	0	+	0	2	119	106	0.0
CP008925.1	h6.sal.bam	other	245939	245939	0	+	1	3	120	104	1.0
CP008925.1	h6.sal.bam	other	245940	245940	0	+	0	0	119	101	0.0
CP008925.1	h6.sal.bam	other	245941	245941	0	+	2	1	120	107	2.0
CP008925.1	h6.sal.bam	other	245942	245942	0	+	0	0	117	107	0.0
CP008925.1	h6.sal.bam	other	245943	245943	0	+	3	1	119	107	3.0
CP008925.1	h6.sal.bam	other	245944	245944	0	+	1	2	120	106	1.0
CP008925.1	h6.sal.bam	other	245945	245945	0	+	0	2	120	110	0.0
CP008925.1	h6.sal.bam	other	245946	245946	0	+	0	1	118	108	0.0
CP008925.1	h6.sal.bam	other	245947	245947	0	+	0	2	118	107	0.0
CP008925.1	h6.sal.bam	other	245948	245948	0	+	0	1	117	107	0.0
CP008925.1	h6.sal.bam	other	245949	245949	0	+	1	0	116	107	1.0
CP008925.1	h6.sal.bam	other	245950	245950	0	+	0	1	115	108	0.0
CP008925.1	h6.sal.bam	other	245951	245951	0	+	0	1	114	110	0.0
CP008925.1	h6.sal.bam	other	245952	245952	0	+	0	0	114	111	0.0
CP008925.1	h6.sal.bam	other	245953	245953	0	+	2	0	115	111	2.0
CP008925.1	h6.sal.bam	other	245954	245954	0	+	1	1	115	113	1.0
CP008925.1	h6.sal.bam	other	245955	245955	0	+	1	0	114	112	1.0
CP008925.1	h6.sal.bam	other	245956	245956	0	+	1	3	112	112	1.0
CP008925.1	h6.sal.bam	other	245957	245957	0	+	0	2	109	115	0.0
CP008925.1	h6.sal.bam	other	245958	245958	0	+	1	2	110	115	1.0
CP008925.1	h6.sal.bam	other	245959	245959	0	+	0	0	101	113	0.0
CP008925.1	h6.sal.bam	other	245960	245960	0	+	1	2	102	113	1.0
CP008925.1	h6.sal.bam	other	245961	245961	0	+	0	4	102	112	0.0
CP008925.1	h6.sal.bam	other	245962	245962	0	+	2	2	104	111	2.0
CP008925.1	h6.sal.bam	other	245963	245963	0	+	6	0	105	109	6.0
CP008925.1	h6.sal.bam	other	245964	245964	0	+	0	2	105	109	0.0
CP008925.1	h6.sal.bam	other	245965	245965	0	+	0	3	101	107	0.0
CP008925.1	h6.sal.bam	other	245966	245966	0	+	5	2	106	104	5.0
CP008925.1	h6.sal.bam	other	245967	245967	0	+	1	3	106	107	1.0
CP008925.1	h6.sal.bam	other	245968	245968	0	+	1	1	104	104	1.0
CP008925.1	h6.sal.bam	other	245969	245969	0	+	1	2	105	107	1.0
CP008925.1	h6.sal.bam	other	245970	245970	0	+	0	1	104	105	0.0
CP008925.1	h6.sal.bam	other	245971	245971	0	+	2	3	104	107	2.0
CP008925.1	h6.sal.bam	other	245972	245972	0	+	1	1	104	104	1.0
CP008925.1	h6.sal.bam	other	245973	245973	0	+	4	5	102	103	4.0
CP008925.1	h6.sal.bam	other	245974	245974	0	+	2	1	104	98	2.0
CP008925.1	h6.sal.bam	other	245975	245975	0	+	1	2	102	98	1.0
CP008925.1	h6.sal.bam	other	245976	245976	0	+	2	3	102	98	2.0
CP008925.1	h6.sal.bam	other	245977	245977	0	+	0	1	102	95	0.0
CP008925.1	h6.sal.bam	other	245978	245978	0	+	2	0	104	101	2.0
CP008925.1	h6.sal.bam	other	245979	245979	0	+	1	2	102	101	1.0
CP008925.1	h6.sal.bam	other	245980	245980	0	+	1	4	103	100	1.0
CP008925.1	h6.sal.bam	other	245981	245981	0	+	2	1	105	97	2.0
CP008925.1	h6.sal.bam	other	245982	245982	0	+	5	3	107	96	5.0
CP008925.1	h6.sal.bam	other	245983	245983	0	+	2	1	105	94	2.0
CP008925.1	h6.sal.bam	other	245984	245984	0	+	0	2	99	96	0.0
CP008925.1	h6.sal.bam	other	245985	245985	0	+	0	1	97	96	0.0
CP008925.1	h6.sal.bam	other	245986	245986	0	+	2	0	98	97	2.0
CP008925.1	h6.sal.bam	other	245987	245987	0	+	1	0	99	97	1.0
CP008925.1	h6.sal.bam	other	245988	245988	0	+	2	0	99	101	2.0
CP008925.1	h6.sal.bam	other	245989	245989	0	+	0	2	96	101	0.0
CP008925.1	h6.sal.bam	other	245990	245990	0	+	1	1	95	99	1.0
CP008925.1	h6.sal.bam	other	245991	245991	0	+	0	1	95	110	0.0
CP008925.1	h6.sal.bam	other	245992	245992	0	+	0	1	93	112	0.0
CP008925.1	h6.sal.bam	other	245993	245993	0	+	1	1	93	111	1.0
CP008925.1	h6.sal.bam	other	245994	245994	0	+	1	3	93	110	1.0
CP008925.1	h6.sal.bam	other	245995	245995	0	+	1	2	93	113	1.0
CP008925.1	h6.sal.bam	other	245996	245996	0	+	3	0	95	116	3.0
CP008925.1	h6.sal.bam	other	245997	245997	0	+	1	0	94	116	1.0
CP008925.1	h6.sal.bam	other	245998	245998	0	+	2	0	91	116	2.0
CP008925.1	h6.sal.bam	other	245999	245999	0	+	3	2	94	118	3.0
CP008925.1	h6.sal.bam	other	246000	246000	0	+	1	2	95	118	1.0
CP008925.1	h6.sal.bam	other	246001	246001	0	+	5	4	96	118	5.0
CP008925.1	h6.sal.bam	other	246002	246002	0	+	5	1	99	115	5.0
CP008925.1	h6.sal.bam	other	246003	246003	0	+	2	0	98	114	2.0
CP008925.1	h6.sal.bam	other	246004	246004	0	+	0	0	95	114	0.0
CP008925.1	h6.sal.bam	other	246005	246005	0	+	1	1	92	116	1.0
CP008925.1	h6.sal.bam	other	246006	246006	0	+	0	5	92	116	0.0
CP008925.1	h6.sal.bam	other	246007	246007	0	+	2	1	93	112	2.0
CP008925.1	h6.sal.bam	other	246008	246008	0	+	0	1	89	111	0.0
CP008925.1	h6.sal.bam	other	246009	246009	0	+	2	0	91	111	2.0
CP008925.1	h6.sal.bam	other	246010	246010	0	+	0	1	91	111	0.0
CP008925.1	h6.sal.bam	other	246011	246011	0	+	0	0	91	110	0.0
CP008925.1	h6.sal.bam	other	246012	246012	0	+	3	1	94	114	3.0
CP008925.1	h6.sal.bam	other	246013	246013	0	+	1	0	94	113	1.0
CP008925.1	h6.sal.bam	other	246014	246014	0	+	1	3	94	115	1.0
CP008925.1	h6.sal.bam	other	246015	246015	0	+	1	3	95	113	1.0
CP008925.1	h6.sal.bam	other	246016	246016	0	+	2	0	95	111	2.0
CP008925.1	h6.sal.bam	other	246017	246017	0	+	0	0	95	111	0.0
CP008925.1	h6.sal.bam	other	246018	246018	0	+	0	1	92	115	0.0
CP008925.1	h6.sal.bam	other	246019	246019	0	+	3	5	95	116	3.0
CP008925.1	h6.sal.bam	other	246020	246020	0	+	2	2	97	114	2.0
CP008925.1	h6.sal.bam	other	246021	246021	0	+	1	0	98	113	1.0
CP008925.1	h6.sal.bam	other	246022	246022	0	+	1	0	99	114	1.0
CP008925.1	h6.sal.bam	other	246023	246023	0	+	1	2	100	116	1.0
CP008925.1	h6.sal.bam	other	246024	246024	0	+	0	0	99	117	0.0
CP008925.1	h6.sal.bam	other	246025	246025	0	+	4	3	103	117	4.0
CP008925.1	h6.sal.bam	other	246026	246026	0	+	4	2	107	115	4.0
CP008925.1	h6.sal.bam	other	246027	246027	0	+	1	0	106	113	1.0
CP008925.1	h6.sal.bam	other	246028	246028	0	+	1	2	107	113	1.0
CP008925.1	h6.sal.bam	other	246029	246029	0	+	3	2	108	112	3.0
CP008925.1	h6.sal.bam	other	246030	246030	0	+	0	1	108	110	0.0
CP008925.1	h6.sal.bam	other	246031	246031	0	+	0	3	107	109	0.0
CP008925.1	h6.sal.bam	other	246032	246032	0	+	0	2	107	108	0.0
CP008925.1	h6.sal.bam	other	246033	246033	0	+	1	0	107	109	1.0
CP008925.1	h6.sal.bam	other	246034	246034	0	+	0	0	107	109	0.0
CP008925.1	h6.sal.bam	other	246035	246035	0	+	2	1	108	110	2.0
CP008925.1	h6.sal.bam	other	246036	246036	0	+	0	3	108	111	0.0
CP008925.1	h6.sal.bam	other	246037	246037	0	+	0	1	96	108	0.0
CP008925.1	h6.sal.bam	other	246038	246038	0	+	2	2	98	108	2.0
CP008925.1	h6.sal.bam	other	246039	246039	0	+	2	1	100	109	2.0
CP008925.1	h6.sal.bam	other	246040	246040	0	+	1	1	101	108	1.0
CP008925.1	h6.sal.bam	other	246041	246041	0	+	1	0	102	108	1.0
CP008925.1	h6.sal.bam	other	246042	246042	0	+	2	0	103	111	2.0
CP008925.1	h6.sal.bam	other	246043	246043	0	+	0	4	102	111	0.0
CP008925.1	h6.sal.bam	other	246044	246044	0	+	1	0	102	108	1.0
CP008925.1	h6.sal.bam	other	246045	246045	0	+	1	3	102	110	1.0
CP008925.1	h6.sal.bam	other	246046	246046	0	+	4	0	103	108	4.0
CP008925.1	h6.sal.bam	other	246047	246047	0	+	1	0	104	109	1.0
CP008925.1	h6.sal.bam	other	246048	246048	0	+	4	1	102	111	4.0
CP008925.1	h6.sal.bam	other	246049	246049	0	+	0	0	101	112	0.0
CP008925.1	h6.sal.bam	other	246050	246050	0	+	1	3	102	112	1.0
CP008925.1	h6.sal.bam	other	246051	246051	0	+	7	6	106	111	7.0
CP008925.1	h6.sal.bam	other	246052	246052	0	+	0	0	106	105	0.0
CP008925.1	h6.sal.bam	other	246053	246053	0	+	0	0	105	108	0.0
CP008925.1	h6.sal.bam	other	246054	246054	0	+	1	1	105	110	1.0
CP008925.1	h6.sal.bam	other	246055	246055	0	+	1	1	106	109	1.0
CP008925.1	h6.sal.bam	other	246056	246056	0	+	0	1	103	111	0.0
CP008925.1	h6.sal.bam	other	246057	246057	0	+	2	2	101	110	2.0
CP008925.1	h6.sal.bam	other	246058	246058	0	+	2	1	101	108	2.0
CP008925.1	h6.sal.bam	other	246059	246059	0	+	3	2	104	108	3.0
CP008925.1	h6.sal.bam	other	246060	246060	0	+	0	2	104	106	0.0
CP008925.1	h6.sal.bam	other	246061	246061	0	+	5	3	107	110	5.0
CP008925.1	h6.sal.bam	other	246062	246062	0	+	6	1	112	108	6.0
CP008925.1	h6.sal.bam	other	246063	246063	0	+	0	2	110	108	0.0
CP008925.1	h6.sal.bam	other	246064	246064	0	+	2	8	112	106	2.0
CP008925.1	h6.sal.bam	other	246065	246065	0	+	2	2	113	102	2.0
CP008925.1	h6.sal.bam	other	246066	246066	0	+	1	3	114	101	1.0
CP008925.1	h6.sal.bam	other	246067	246067	0	+	2	3	116	98	2.0
CP008925.1	h6.sal.bam	other	246068	246068	0	+	2	1	117	98	2.0
CP008925.1	h6.sal.bam	other	246069	246069	0	+	1	2	117	98	1.0
CP008925.1	h6.sal.bam	other	246070	246070	0	+	1	5	116	97	1.0
CP008925.1	h6.sal.bam	other	246071	246071	0	+	1	0	115	92	1.0
CP008925.1	h6.sal.bam	other	246072	246072	0	+	0	2	114	92	0.0
CP008925.1	h6.sal.bam	other	246073	246073	0	+	3	0	115	91	3.0
CP008925.1	h6.sal.bam	other	246074	246074	0	+	1	2	113	92	1.0
CP008925.1	h6.sal.bam	other	246075	246075	0	+	0	3	112	92	0.0
CP008925.1	h6.sal.bam	other	246076	246076	0	+	5	1	112	90	5.0
CP008925.1	h6.sal.bam	other	246077	246077	0	+	0	0	105	90	0.0
CP008925.1	h6.sal.bam	other	246078	246078	0	+	0	2	104	91	0.0
CP008925.1	h6.sal.bam	other	246079	246079	0	+	0	0	104	91	0.0
CP008925.1	h6.sal.bam	other	246080	246080	0	+	1	1	105	91	1.0
CP008925.1	h6.sal.bam	other	246081	246081	0	+	2	1	107	91	2.0
CP008925.1	h6.sal.bam	other	246082	246082	0	+	1	1	106	91	1.0
CP008925.1	h6.sal.bam	other	246083	246083	0	+	1	0	107	90	1.0
CP008925.1	h6.sal.bam	other	246084	246084	0	+	0	1	105	92	0.0
CP008925.1	h6.sal.bam	other	246085	246085	0	+	2	3	107	95	2.0
CP008925.1	h6.sal.bam	other	246086	246086	0	+	3	1	110	92	3.0
CP008925.1	h6.sal.bam	other	246087	246087	0	+	1	0	108	91	1.0
CP008925.1	h6.sal.bam	other	246088	246088	0	+	1	2	107	95	1.0
CP008925.1	h6.sal.bam	other	246089	246089	0	+	1	1	107	94	1.0
CP008925.1	h6.sal.bam	other	246090	246090	0	+	4	0	109	94	4.0
CP008925.1	h6.sal.bam	other	246091	246091	0	+	2	3	111	99	2.0
CP008925.1	h6.sal.bam	other	246092	246092	0	+	4	2	115	96	4.0
CP008925.1	h6.sal.bam	other	246093	246093	0	+	0	0	114	94	0.0
CP008925.1	h6.sal.bam	other	246094	246094	0	+	1	3	112	99	1.0
CP008925.1	h6.sal.bam	other	246095	246095	0	+	3	1	114	97	3.0
CP008925.1	h6.sal.bam	other	246096	246096	0	+	0	1	113	98	0.0
CP008925.1	h6.sal.bam	other	246097	246097	0	+	2	2	113	97	2.0
CP008925.1	h6.sal.bam	other	246098	246098	0	+	3	3	115	100	3.0
CP008925.1	h6.sal.bam	other	246099	246099	0	+	1	0	115	98	1.0
CP008925.1	h6.sal.bam	other	246100	246100	0	+	3	1	116	99	3.0
CP008925.1	h6.sal.bam	other	246101	246101	0	+	3	0	115	98	3.0
CP008925.1	h6.sal.bam	other	246102	246102	0	+	0	0	114	98	0.0
CP008925.1	h6.sal.bam	other	246103	246103	0	+	2	1	112	98	2.0
CP008925.1	h6.sal.bam	other	246104	246104	0	+	0	0	112	97	0.0
CP008925.1	h6.sal.bam	other	246105	246105	0	+	1	1	113	99	1.0
CP008925.1	h6.sal.bam	other	246106	246106	0	+	1	2	114	100	1.0
CP008925.1	h6.sal.bam	other	246107	246107	0	+	0	2	114	100	0.0
CP008925.1	h6.sal.bam	other	246108	246108	0	+	0	1	113	99	0.0
CP008925.1	h6.sal.bam	other	246109	246109	0	+	1	0	114	101	1.0
CP008925.1	h6.sal.bam	other	246110	246110	0	+	1	2	113	103	1.0
CP008925.1	h6.sal.bam	other	246111	246111	0	+	2	0	115	102	2.0
CP008925.1	h6.sal.bam	other	246112	246112	0	+	6	2	121	103	6.0
CP008925.1	h6.sal.bam	other	246113	246113	0	+	1	2	120	101	1.0
CP008925.1	h6.sal.bam	other	246114	246114	0	+	3	1	120	99	3.0
CP008925.1	h6.sal.bam	other	246115	246115	0	+	1	0	115	99	1.0
CP008925.1	h6.sal.bam	other	246116	246116	0	+	1	3	116	99	1.0
CP008925.1	h6.sal.bam	other	246117	246117	0	+	1	0	115	96	1.0
CP008925.1	h6.sal.bam	other	246118	246118	0	+	4	1	118	99	4.0
CP008925.1	h6.sal.bam	other	246119	246119	0	+	1	3	118	98	1.0
CP008925.1	h6.sal.bam	other	246120	246120	0	+	1	0	116	95	1.0
CP008925.1	h6.sal.bam	other	246121	246121	0	+	4	1	117	97	4.0
CP008925.1	h6.sal.bam	other	246122	246122	0	+	1	2	116	96	1.0
CP008925.1	h6.sal.bam	other	246123	246123	0	+	1	2	115	97	1.0
CP008925.1	h6.sal.bam	other	246124	246124	0	+	0	0	115	98	0.0
CP008925.1	h6.sal.bam	other	246125	246125	0	+	3	2	103	102	3.0
CP008925.1	h6.sal.bam	other	246126	246126	0	+	2	1	103	103	2.0
CP008925.1	h6.sal.bam	other	246127	246127	0	+	2	2	105	102	2.0
CP008925.1	h6.sal.bam	other	246128	246128	0	+	3	4	108	102	3.0
CP008925.1	h6.sal.bam	other	246129	246129	0	+	0	1	108	99	0.0
CP008925.1	h6.sal.bam	other	246130	246130	0	+	5	0	113	98	5.0
CP008925.1	h6.sal.bam	other	246131	246131	0	+	2	0	113	98	2.0
CP008925.1	h6.sal.bam	other	246132	246132	0	+	1	1	114	100	1.0
CP008925.1	h6.sal.bam	other	246133	246133	0	+	2	0	113	102	2.0
CP008925.1	h6.sal.bam	other	246134	246134	0	+	1	2	114	102	1.0
CP008925.1	h6.sal.bam	other	246135	246135	0	+	1	4	106	101	1.0
CP008925.1	h6.sal.bam	other	246136	246136	0	+	0	1	106	98	0.0
CP008925.1	h6.sal.bam	other	246137	246137	0	+	1	1	106	98	1.0
CP008925.1	h6.sal.bam	other	246138	246138	0	+	0	1	106	97	0.0
CP008925.1	h6.sal.bam	other	246139	246139	0	+	1	3	107	98	1.0
CP008925.1	h6.sal.bam	other	246140	246140	0	+	3	1	110	95	3.0
CP008925.1	h6.sal.bam	other	246141	246141	0	+	3	0	113	94	3.0
CP008925.1	h6.sal.bam	other	246142	246142	0	+	1	3	111	95	1.0
CP008925.1	h6.sal.bam	other	246143	246143	0	+	1	1	112	97	1.0
CP008925.1	h6.sal.bam	other	246144	246144	0	+	2	1	112	96	2.0
CP008925.1	h6.sal.bam	other	246145	246145	0	+	0	0	111	98	0.0
CP008925.1	h6.sal.bam	other	246146	246146	0	+	2	0	112	98	2.0
CP008925.1	h6.sal.bam	other	246147	246147	0	+	0	1	111	98	0.0
CP008925.1	h6.sal.bam	other	246148	246148	0	+	2	2	112	99	2.0
CP008925.1	h6.sal.bam	other	246149	246149	0	+	3	2	114	98	3.0
CP008925.1	h6.sal.bam	other	246150	246150	0	+	0	0	114	100	0.0
CP008925.1	h6.sal.bam	other	246151	246151	0	+	1	1	111	101	1.0
CP008925.1	h6.sal.bam	other	246152	246152	0	+	0	1	107	100	0.0
CP008925.1	h6.sal.bam	other	246153	246153	0	+	2	3	109	99	2.0
CP008925.1	h6.sal.bam	other	246154	246154	0	+	3	1	112	96	3.0
CP008925.1	h6.sal.bam	other	246155	246155	0	+	0	0	112	95	0.0
CP008925.1	h6.sal.bam	other	246156	246156	0	+	1	1	109	98	1.0
CP008925.1	h6.sal.bam	other	246157	246157	0	+	3	1	108	98	3.0
CP008925.1	h6.sal.bam	other	246158	246158	0	+	1	1	109	97	1.0
CP008925.1	h6.sal.bam	other	246159	246159	0	+	1	4	108	98	1.0
CP008925.1	h6.sal.bam	other	246160	246160	0	+	3	0	110	97	3.0
CP008925.1	h6.sal.bam	other	246161	246161	0	+	3	1	112	102	3.0
CP008925.1	h6.sal.bam	other	246162	246162	0	+	2	3	112	102	2.0
CP008925.1	h6.sal.bam	other	246163	246163	0	+	1	1	113	99	1.0
CP008925.1	h6.sal.bam	other	246164	246164	0	+	1	1	109	101	1.0
CP008925.1	h6.sal.bam	other	246165	246165	0	+	1	5	110	104	1.0
CP008925.1	h6.sal.bam	other	246166	246166	0	+	1	0	111	102	1.0
CP008925.1	h6.sal.bam	other	246167	246167	0	+	0	1	109	102	0.0
CP008925.1	h6.sal.bam	other	246168	246168	0	+	2	4	110	102	2.0
CP008925.1	h6.sal.bam	other	246169	246169	0	+	3	1	111	98	3.0
CP008925.1	h6.sal.bam	other	246170	246170	0	+	3	1	114	105	3.0
CP008925.1	h6.sal.bam	other	246171	246171	0	+	1	3	115	105	1.0
CP008925.1	h6.sal.bam	other	246172	246172	0	+	0	2	112	102	0.0
CP008925.1	h6.sal.bam	other	246173	246173	0	+	3	1	113	103	3.0
CP008925.1	h6.sal.bam	other	246174	246174	0	+	2	1	115	104	2.0
CP008925.1	h6.sal.bam	other	246175	246175	0	+	1	0	112	112	1.0
CP008925.1	h6.sal.bam	other	246176	246176	0	+	0	0	112	112	0.0
CP008925.1	h6.sal.bam	other	246177	246177	0	+	2	0	114	113	2.0
CP008925.1	h6.sal.bam	other	246178	246178	0	+	0	0	110	113	0.0
CP008925.1	h6.sal.bam	other	246179	246179	0	+	3	2	113	114	3.0
CP008925.1	h6.sal.bam	other	246180	246180	0	+	0	2	113	112	0.0
CP008925.1	h6.sal.bam	other	246181	246181	0	+	2	2	115	112	2.0
CP008925.1	h6.sal.bam	other	246182	246182	0	+	1	1	116	110	1.0
CP008925.1	h6.sal.bam	other	246183	246183	0	+	0	4	114	109	0.0
CP008925.1	h6.sal.bam	other	246184	246184	0	+	1	3	111	109	1.0
CP008925.1	h6.sal.bam	other	246185	246185	0	+	0	1	111	108	0.0
CP008925.1	h6.sal.bam	other	246186	246186	0	+	1	1	107	109	1.0
CP008925.1	h6.sal.bam	other	246187	246187	0	+	0	0	106	108	0.0
CP008925.1	h6.sal.bam	other	246188	246188	0	+	2	0	107	110	2.0
CP008925.1	h6.sal.bam	other	246189	246189	0	+	1	0	104	111	1.0
CP008925.1	h6.sal.bam	other	246190	246190	0	+	1	0	105	111	1.0
CP008925.1	h6.sal.bam	other	246191	246191	0	+	0	0	105	112	0.0
CP008925.1	h6.sal.bam	other	246192	246192	0	+	1	2	104	113	1.0
CP008925.1	h6.sal.bam	other	246193	246193	0	+	1	0	103	112	1.0
CP008925.1	h6.sal.bam	other	246194	246194	0	+	4	0	106	116	4.0
CP008925.1	h6.sal.bam	other	246195	246195	0	+	1	2	106	116	1.0
CP008925.1	h6.sal.bam	other	246196	246196	0	+	2	3	104	115	2.0
CP008925.1	h6.sal.bam	other	246197	246197	0	+	0	3	104	116	0.0
CP008925.1	h6.sal.bam	other	246198	246198	0	+	3	3	106	114	3.0
CP008925.1	h6.sal.bam	other	246199	246199	0	+	2	1	108	112	2.0
CP008925.1	h6.sal.bam	other	246200	246200	0	+	1	3	102	112	1.0
CP008925.1	h6.sal.bam	other	246201	246201	0	+	0	2	102	111	0.0
CP008925.1	h6.sal.bam	other	246202	246202	0	+	0	0	102	109	0.0
CP008925.1	h6.sal.bam	other	246203	246203	0	+	2	2	101	109	2.0
CP008925.1	h6.sal.bam	other	246204	246204	0	+	4	2	105	108	4.0
CP008925.1	h6.sal.bam	other	246205	246205	0	+	0	0	100	106	0.0
CP008925.1	h6.sal.bam	other	246206	246206	0	+	1	2	99	106	1.0
CP008925.1	h6.sal.bam	other	246207	246207	0	+	1	1	99	104	1.0
CP008925.1	h6.sal.bam	other	246208	246208	0	+	0	0	97	103	0.0
CP008925.1	h6.sal.bam	other	246209	246209	0	+	3	1	99	107	3.0
CP008925.1	h6.sal.bam	other	246210	246210	0	+	0	2	98	107	0.0
CP008925.1	h6.sal.bam	other	246211	246211	0	+	2	0	100	107	2.0
CP008925.1	h6.sal.bam	other	246212	246212	0	+	4	1	102	109	4.0
CP008925.1	h6.sal.bam	other	246213	246213	0	+	1	1	103	108	1.0
CP008925.1	h6.sal.bam	other	246214	246214	0	+	3	0	106	107	3.0
CP008925.1	h6.sal.bam	other	246215	246215	0	+	1	0	104	108	1.0
CP008925.1	h6.sal.bam	other	246216	246216	0	+	2	0	102	108	2.0
CP008925.1	h6.sal.bam	other	246217	246217	0	+	0	5	102	109	0.0
CP008925.1	h6.sal.bam	other	246218	246218	0	+	3	3	104	104	3.0
CP008925.1	h6.sal.bam	other	246219	246219	0	+	0	1	102	101	0.0
CP008925.1	h6.sal.bam	other	246220	246220	0	+	2	2	104	100	2.0
CP008925.1	h6.sal.bam	other	246221	246221	0	+	3	0	104	98	3.0
CP008925.1	h6.sal.bam	other	246222	246222	0	+	2	1	106	98	2.0
CP008925.1	h6.sal.bam	other	246223	246223	0	+	2	4	106	100	2.0
CP008925.1	h6.sal.bam	other	246224	246224	0	+	1	1	105	96	1.0
CP008925.1	h6.sal.bam	other	246225	246225	0	+	3	0	108	96	3.0
CP008925.1	h6.sal.bam	other	246226	246226	0	+	1	0	108	96	1.0
CP008925.1	h6.sal.bam	other	246227	246227	0	+	1	1	109	97	1.0
CP008925.1	h6.sal.bam	other	246228	246228	0	+	1	1	105	101	1.0
CP008925.1	h6.sal.bam	other	246229	246229	0	+	2	0	107	102	2.0
CP008925.1	h6.sal.bam	other	246230	246230	0	+	1	2	108	103	1.0
CP008925.1	h6.sal.bam	other	246231	246231	0	+	1	1	107	102	1.0
CP008925.1	h6.sal.bam	other	246232	246232	0	+	2	1	107	101	2.0
CP008925.1	h6.sal.bam	other	246233	246233	0	+	2	1	108	100	2.0
CP008925.1	h6.sal.bam	other	246234	246234	0	+	1	3	108	104	1.0
CP008925.1	h6.sal.bam	other	246235	246235	0	+	1	5	106	106	1.0
CP008925.1	h6.sal.bam	other	246236	246236	0	+	2	0	104	103	2.0
CP008925.1	h6.sal.bam	other	246237	246237	0	+	2	0	105	106	2.0
CP008925.1	h6.sal.bam	other	246238	246238	0	+	0	4	104	106	0.0
CP008925.1	h6.sal.bam	other	246239	246239	0	+	5	2	107	103	5.0
CP008925.1	h6.sal.bam	other	246240	246240	0	+	1	3	108	101	1.0
CP008925.1	h6.sal.bam	other	246241	246241	0	+	4	0	111	102	4.0
CP008925.1	h6.sal.bam	other	246242	246242	0	+	0	2	107	102	0.0
CP008925.1	h6.sal.bam	other	246243	246243	0	+	2	1	109	100	1.3333333333333333
CP008925.1	h6.sal.bam	other	246244	246244	0	+	1	7	108	100	0.6666666666666666
CP008925.1	h6.sal.bam	other	246245	246245	0	+	3	1	107	93	1.5
CP008925.1	h6.sal.bam	other	246246	246246	0	+	0	2	107	92	0.0
CP008925.1	h6.sal.bam	other	246247	246247	0	+	0	1	107	96	0.0
CP008925.1	h6.sal.bam	other	246248	246248	0	+	0	2	101	99	0.0
CP008925.1	h6.sal.bam	other	246249	246249	0	+	1	9	102	98	1.0
CP008925.1	h6.sal.bam	other	246250	246250	0	+	1	0	103	89	1.0
CP008925.1	h6.sal.bam	other	246251	246251	0	+	9	1	112	93	9.0
CP008925.1	h6.sal.bam	other	246252	246252	0	+	2	1	112	92	2.0
CP008925.1	h6.sal.bam	other	246253	246253	0	+	4	0	113	91	4.0
CP008925.1	h6.sal.bam	other	246254	246254	0	+	2	2	115	91	2.0
CP008925.1	h6.sal.bam	other	246255	246255	0	+	1	1	116	90	1.0
CP008925.1	h6.sal.bam	other	246256	246256	0	+	3	0	117	89	3.0
CP008925.1	h6.sal.bam	other	246257	246257	0	+	1	3	118	89	1.0
CP008925.1	h6.sal.bam	other	246258	246258	0	+	1	1	118	86	1.0
CP008925.1	h6.sal.bam	other	246259	246259	0	+	0	2	118	88	0.0
CP008925.1	h6.sal.bam	other	246260	246260	0	+	2	1	119	86	2.0
CP008925.1	h6.sal.bam	other	246261	246261	0	+	4	1	123	90	4.0
CP008925.1	h6.sal.bam	other	246262	246262	0	+	4	2	127	92	4.0
CP008925.1	h6.sal.bam	other	246263	246263	0	+	3	1	128	90	3.0
CP008925.1	h6.sal.bam	other	246264	246264	0	+	2	0	128	92	2.0
CP008925.1	h6.sal.bam	other	246265	246265	0	+	2	1	130	92	2.0
CP008925.1	h6.sal.bam	other	246266	246266	0	+	4	2	134	92	4.0
CP008925.1	h6.sal.bam	other	246267	246267	0	+	5	1	137	91	5.0
CP008925.1	h6.sal.bam	other	246268	246268	0	+	1	3	138	90	1.0
CP008925.1	h6.sal.bam	other	246269	246269	0	+	1	1	134	95	1.0
CP008925.1	h6.sal.bam	other	246270	246270	0	+	0	0	132	96	0.0
CP008925.1	h6.sal.bam	other	246271	246271	0	+	2	3	134	105	2.0
CP008925.1	h6.sal.bam	other	246272	246272	0	+	1	1	135	104	1.0
CP008925.1	h6.sal.bam	other	246273	246273	0	+	2	1	132	103	2.0
CP008925.1	h6.sal.bam	other	246274	246274	0	+	2	1	134	105	2.0
CP008925.1	h6.sal.bam	other	246275	246275	0	+	1	1	134	107	1.0
CP008925.1	h6.sal.bam	other	246276	246276	0	+	1	0	135	109	1.0
CP008925.1	h6.sal.bam	other	246277	246277	0	+	1	0	136	109	1.0
CP008925.1	h6.sal.bam	other	246278	246278	0	+	2	1	136	112	2.0
CP008925.1	h6.sal.bam	other	246279	246279	0	+	4	0	136	112	4.0
CP008925.1	h6.sal.bam	other	246280	246280	0	+	0	0	134	113	0.0
CP008925.1	h6.sal.bam	other	246281	246281	0	+	1	0	134	115	0.6666666666666666
CP008925.1	h6.sal.bam	other	246282	246282	0	+	1	1	135	115	1.0
CP008925.1	h6.sal.bam	other	246283	246283	0	+	2	3	137	114	2.0
CP008925.1	h6.sal.bam	other	246284	246284	0	+	2	1	136	112	2.0
CP008925.1	h6.sal.bam	other	246285	246285	0	+	1	2	137	111	1.0
CP008925.1	h6.sal.bam	other	246286	246286	0	+	2	2	137	111	2.0
CP008925.1	h6.sal.bam	other	246287	246287	0	+	0	0	134	115	0.0
CP008925.1	h6.sal.bam	other	246288	246288	0	+	3	0	136	116	3.0
CP008925.1	h6.sal.bam	other	246289	246289	0	+	1	1	134	118	1.0
CP008925.1	h6.sal.bam	other	246290	246290	0	+	1	0	132	124	1.0
CP008925.1	h6.sal.bam	other	246291	246291	0	+	2	1	134	124	2.0
CP008925.1	h6.sal.bam	other	246292	246292	0	+	0	0	134	123	0.0
CP008925.1	h6.sal.bam	other	246293	246293	0	+	2	0	133	126	2.0
CP008925.1	h6.sal.bam	other	246294	246294	0	+	2	0	135	127	2.0
CP008925.1	h6.sal.bam	other	246295	246295	0	+	2	1	132	130	2.0
CP008925.1	h6.sal.bam	other	246296	246296	0	+	2	1	134	129	2.0
CP008925.1	h6.sal.bam	other	246297	246297	0	+	1	2	131	128	0.6666666666666666
CP008925.1	h6.sal.bam	other	246298	246298	0	+	0	0	131	130	0.0
CP008925.1	h6.sal.bam	other	246299	246299	0	+	0	0	130	131	0.0
CP008925.1	h6.sal.bam	other	246300	246300	0	+	1	1	128	134	0.5
CP008925.1	h6.sal.bam	other	246301	246301	0	+	0	3	126	136	0.0
CP008925.1	h6.sal.bam	other	246302	246302	0	+	1	2	126	133	0.5
CP008925.1	h6.sal.bam	other	246303	246303	0	+	2	2	126	132	1.3333333333333333
CP008925.1	h6.sal.bam	other	246304	246304	0	+	1	1	125	131	1.0
CP008925.1	h6.sal.bam	other	246305	246305	0	+	1	1	124	131	0.6666666666666666
CP008925.1	h6.sal.bam	other	246306	246306	0	+	4	3	124	130	4.0
CP008925.1	h6.sal.bam	other	246307	246307	0	+	0	3	124	129	0.0
CP008925.1	h6.sal.bam	other	246308	246308	0	+	0	3	124	129	0.0
CP008925.1	h6.sal.bam	other	246309	246309	0	+	1	2	124	128	0.6666666666666666
CP008925.1	h6.sal.bam	other	246310	246310	0	+	0	2	122	128	0.0
CP008925.1	h6.sal.bam	other	246311	246311	0	+	0	3	122	128	0.0
CP008925.1	h6.sal.bam	other	246312	246312	0	+	2	0	122	130	1.3333333333333333
CP008925.1	h6.sal.bam	other	246313	246313	0	+	0	1	122	133	0.0
CP008925.1	h6.sal.bam	other	246314	246314	0	+	5	3	121	137	5.0
CP008925.1	h6.sal.bam	other	246315	246315	0	+	1	1	122	135	1.0
CP008925.1	h6.sal.bam	other	246316	246316	0	+	1	0	119	135	1.0
CP008925.1	h6.sal.bam	other	246317	246317	0	+	3	0	121	136	3.0
CP008925.1	h6.sal.bam	other	246318	246318	0	+	0	0	120	136	0.0
CP008925.1	h6.sal.bam	other	246319	246319	0	+	1	1	119	140	1.0
CP008925.1	h6.sal.bam	other	246320	246320	0	+	3	3	120	149	3.0
CP008925.1	h6.sal.bam	other	246321	246321	0	+	3	2	123	149	3.0
CP008925.1	h6.sal.bam	other	246322	246322	0	+	2	5	125	147	2.0
CP008925.1	h6.sal.bam	other	246323	246323	0	+	0	0	125	143	0.0
CP008925.1	h6.sal.bam	other	246324	246324	0	+	2	0	125	144	2.0
CP008925.1	h6.sal.bam	other	246325	246325	0	+	3	4	128	144	3.0
CP008925.1	h6.sal.bam	other	246326	246326	0	+	2	0	122	142	2.0
CP008925.1	h6.sal.bam	other	246327	246327	0	+	0	0	116	143	0.0
CP008925.1	h6.sal.bam	other	246328	246328	0	+	3	2	119	145	3.0
CP008925.1	h6.sal.bam	other	246329	246329	0	+	2	0	119	143	2.0
CP008925.1	h6.sal.bam	other	246330	246330	0	+	2	0	120	143	2.0
CP008925.1	h6.sal.bam	other	246331	246331	0	+	2	2	119	149	2.0
CP008925.1	h6.sal.bam	other	246332	246332	0	+	0	0	116	149	0.0
CP008925.1	h6.sal.bam	other	246333	246333	0	+	3	0	119	149	3.0
CP008925.1	h6.sal.bam	other	246334	246334	0	+	1	1	120	152	1.0
CP008925.1	h6.sal.bam	other	246335	246335	0	+	1	5	119	153	1.0
CP008925.1	h6.sal.bam	other	246336	246336	0	+	1	3	116	149	1.0
CP008925.1	h6.sal.bam	other	246337	246337	0	+	0	1	112	148	0.0
CP008925.1	h6.sal.bam	other	246338	246338	0	+	0	1	109	147	0.0
CP008925.1	h6.sal.bam	other	246339	246339	0	+	2	0	109	150	2.0
CP008925.1	h6.sal.bam	other	246340	246340	0	+	3	1	110	150	3.0
CP008925.1	h6.sal.bam	other	246341	246341	0	+	3	1	104	149	3.0
CP008925.1	h6.sal.bam	other	246342	246342	0	+	4	5	108	148	4.0
CP008925.1	h6.sal.bam	other	246343	246343	0	+	0	3	106	146	0.0
CP008925.1	h6.sal.bam	other	246344	246344	0	+	0	8	106	145	0.0
CP008925.1	h6.sal.bam	other	246345	246345	0	+	4	4	110	137	4.0
CP008925.1	h6.sal.bam	other	246346	246346	0	+	3	2	111	133	3.0
CP008925.1	h6.sal.bam	other	246347	246347	0	+	3	1	113	133	3.0
CP008925.1	h6.sal.bam	other	246348	246348	0	+	1	4	112	132	1.0
CP008925.1	h6.sal.bam	other	246349	246349	0	+	0	1	111	128	0.0
CP008925.1	h6.sal.bam	other	246350	246350	0	+	2	3	112	132	2.0
CP008925.1	h6.sal.bam	other	246351	246351	0	+	5	0	115	130	5.0
CP008925.1	h6.sal.bam	other	246352	246352	0	+	3	7	118	130	3.0
CP008925.1	h6.sal.bam	other	246353	246353	0	+	1	0	117	125	1.0
CP008925.1	h6.sal.bam	other	246354	246354	0	+	1	3	114	125	1.0
CP008925.1	h6.sal.bam	other	246355	246355	0	+	4	0	118	123	4.0
CP008925.1	h6.sal.bam	other	246356	246356	0	+	1	0	117	124	1.0
CP008925.1	h6.sal.bam	other	246357	246357	0	+	4	3	119	124	4.0
CP008925.1	h6.sal.bam	other	246358	246358	0	+	1	0	118	121	1.0
CP008925.1	h6.sal.bam	other	246359	246359	0	+	1	2	119	121	1.0
CP008925.1	h6.sal.bam	other	246360	246360	0	+	6	0	124	119	6.0
CP008925.1	h6.sal.bam	other	246361	246361	0	+	3	4	125	123	3.0
CP008925.1	h6.sal.bam	other	246362	246362	0	+	3	1	125	125	3.0
CP008925.1	h6.sal.bam	other	246363	246363	0	+	1	2	122	125	1.0
CP008925.1	h6.sal.bam	other	246364	246364	0	+	3	6	125	124	3.0
CP008925.1	h6.sal.bam	other	246365	246365	0	+	2	0	127	119	2.0
CP008925.1	h6.sal.bam	other	246366	246366	0	+	1	0	128	122	1.0
CP008925.1	h6.sal.bam	other	246367	246367	0	+	2	2	130	122	2.0
CP008925.1	h6.sal.bam	other	246368	246368	0	+	1	1	129	124	1.0
CP008925.1	h6.sal.bam	other	246369	246369	0	+	1	2	127	123	1.0
CP008925.1	h6.sal.bam	other	246370	246370	0	+	0	2	126	121	0.0
CP008925.1	h6.sal.bam	other	246371	246371	0	+	0	2	123	119	0.0
CP008925.1	h6.sal.bam	other	246372	246372	0	+	1	1	123	119	1.0
CP008925.1	h6.sal.bam	other	246373	246373	0	+	1	3	124	120	1.0
CP008925.1	h6.sal.bam	other	246374	246374	0	+	2	3	126	117	2.0
CP008925.1	h6.sal.bam	other	246375	246375	0	+	0	0	125	114	0.0
CP008925.1	h6.sal.bam	other	246376	246376	0	+	3	1	128	115	3.0
CP008925.1	h6.sal.bam	other	246377	246377	0	+	0	1	127	114	0.0
CP008925.1	h6.sal.bam	other	246378	246378	0	+	2	1	126	116	2.0
CP008925.1	h6.sal.bam	other	246379	246379	0	+	2	2	127	118	2.0
CP008925.1	h6.sal.bam	other	246380	246380	0	+	0	0	123	118	0.0
CP008925.1	h6.sal.bam	other	246381	246381	0	+	2	2	125	118	2.0
CP008925.1	h6.sal.bam	other	246382	246382	0	+	1	3	126	120	1.0
CP008925.1	h6.sal.bam	other	246383	246383	0	+	1	2	126	119	1.0
CP008925.1	h6.sal.bam	other	246384	246384	0	+	2	4	127	118	2.0
CP008925.1	h6.sal.bam	other	246385	246385	0	+	0	2	127	114	0.0
CP008925.1	h6.sal.bam	other	246386	246386	0	+	1	4	127	114	1.0
CP008925.1	h6.sal.bam	other	246387	246387	0	+	3	4	129	114	3.0
CP008925.1	h6.sal.bam	other	246388	246388	0	+	1	3	130	114	1.0
CP008925.1	h6.sal.bam	other	246389	246389	0	+	0	1	125	111	0.0
CP008925.1	h6.sal.bam	other	246390	246390	0	+	4	1	127	113	4.0
CP008925.1	h6.sal.bam	other	246391	246391	0	+	2	0	129	114	2.0
CP008925.1	h6.sal.bam	other	246392	246392	0	+	1	2	127	118	1.0
CP008925.1	h6.sal.bam	other	246393	246393	0	+	3	1	126	118	3.0
CP008925.1	h6.sal.bam	other	246394	246394	0	+	2	10	128	117	2.0
CP008925.1	h6.sal.bam	other	246395	246395	0	+	0	3	128	108	0.0
CP008925.1	h6.sal.bam	other	246396	246396	0	+	0	0	126	107	0.0
CP008925.1	h6.sal.bam	other	246397	246397	0	+	0	1	124	107	0.0
CP008925.1	h6.sal.bam	other	246398	246398	0	+	2	1	125	107	2.0
CP008925.1	h6.sal.bam	other	246399	246399	0	+	1	0	125	106	1.0
CP008925.1	h6.sal.bam	other	246400	246400	0	+	0	2	122	106	0.0
CP008925.1	h6.sal.bam	other	246401	246401	0	+	2	1	122	106	2.0
CP008925.1	h6.sal.bam	other	246402	246402	0	+	1	2	122	107	1.0
CP008925.1	h6.sal.bam	other	246403	246403	0	+	0	2	120	105	0.0
CP008925.1	h6.sal.bam	other	246404	246404	0	+	0	0	118	105	0.0
CP008925.1	h6.sal.bam	other	246405	246405	0	+	4	3	120	106	4.0
CP008925.1	h6.sal.bam	other	246406	246406	0	+	0	3	117	103	0.0
CP008925.1	h6.sal.bam	other	246407	246407	0	+	3	2	120	105	3.0
CP008925.1	h6.sal.bam	other	246408	246408	0	+	1	2	118	103	1.0
CP008925.1	h6.sal.bam	other	246409	246409	0	+	2	1	119	105	2.0
CP008925.1	h6.sal.bam	other	246410	246410	0	+	7	0	124	105	7.0
CP008925.1	h6.sal.bam	other	246411	246411	0	+	0	2	118	105	0.0
CP008925.1	h6.sal.bam	other	246412	246412	0	+	1	1	119	103	1.0
CP008925.1	h6.sal.bam	other	246413	246413	0	+	0	3	110	106	0.0
CP008925.1	h6.sal.bam	other	246414	246414	0	+	0	0	101	104	0.0
CP008925.1	h6.sal.bam	other	246415	246415	0	+	2	0	103	107	2.0
CP008925.1	h6.sal.bam	other	246416	246416	0	+	3	1	106	107	3.0
CP008925.1	h6.sal.bam	other	246417	246417	0	+	2	2	107	107	2.0
CP008925.1	h6.sal.bam	other	246418	246418	0	+	0	2	106	106	0.0
CP008925.1	h6.sal.bam	other	246419	246419	0	+	0	0	100	105	0.0
CP008925.1	h6.sal.bam	other	246420	246420	0	+	1	0	98	107	1.0
CP008925.1	h6.sal.bam	other	246421	246421	0	+	3	2	101	107	3.0
CP008925.1	h6.sal.bam	other	246422	246422	0	+	2	0	103	106	2.0
CP008925.1	h6.sal.bam	other	246423	246423	0	+	1	0	102	108	1.0
CP008925.1	h6.sal.bam	other	246424	246424	0	+	0	5	102	108	0.0
CP008925.1	h6.sal.bam	other	246425	246425	0	+	4	1	103	106	4.0
CP008925.1	h6.sal.bam	other	246426	246426	0	+	3	0	104	106	3.0
CP008925.1	h6.sal.bam	other	246427	246427	0	+	2	2	106	106	2.0
CP008925.1	h6.sal.bam	other	246428	246428	0	+	0	0	105	107	0.0
CP008925.1	h6.sal.bam	other	246429	246429	0	+	1	1	98	108	1.0
CP008925.1	h6.sal.bam	other	246430	246430	0	+	0	1	98	107	0.0
CP008925.1	h6.sal.bam	other	246431	246431	0	+	0	0	94	109	0.0
CP008925.1	h6.sal.bam	other	246432	246432	0	+	0	0	91	115	0.0
CP008925.1	h6.sal.bam	other	246433	246433	0	+	1	0	92	115	1.0
CP008925.1	h6.sal.bam	other	246434	246434	0	+	2	1	90	115	2.0
CP008925.1	h6.sal.bam	other	246435	246435	0	+	0	5	90	115	0.0
CP008925.1	h6.sal.bam	other	246436	246436	0	+	0	4	88	110	0.0
CP008925.1	h6.sal.bam	other	246437	246437	0	+	4	1	92	112	4.0
CP008925.1	h6.sal.bam	other	246438	246438	0	+	2	1	94	111	2.0
CP008925.1	h6.sal.bam	other	246439	246439	0	+	0	1	93	110	0.0
CP008925.1	h6.sal.bam	other	246440	246440	0	+	3	3	94	111	3.0
CP008925.1	h6.sal.bam	other	246441	246441	0	+	3	4	97	109	3.0
CP008925.1	h6.sal.bam	other	246442	246442	0	+	2	0	98	106	2.0
CP008925.1	h6.sal.bam	other	246443	246443	0	+	2	0	99	106	2.0
CP008925.1	h6.sal.bam	other	246444	246444	0	+	1	0	98	110	1.0
CP008925.1	h6.sal.bam	other	246445	246445	0	+	1	2	99	110	1.0
CP008925.1	h6.sal.bam	other	246446	246446	0	+	1	2	97	110	1.0
CP008925.1	h6.sal.bam	other	246447	246447	0	+	0	0	97	109	0.0
CP008925.1	h6.sal.bam	other	246448	246448	0	+	5	1	102	114	5.0
CP008925.1	h6.sal.bam	other	246449	246449	0	+	2	0	102	116	2.0
CP008925.1	h6.sal.bam	other	246450	246450	0	+	1	0	103	118	1.0
CP008925.1	h6.sal.bam	other	246451	246451	0	+	2	1	104	119	2.0
CP008925.1	h6.sal.bam	other	246452	246452	0	+	1	2	105	118	1.0
CP008925.1	h6.sal.bam	other	246453	246453	0	+	0	3	103	120	0.0
CP008925.1	h6.sal.bam	other	246454	246454	0	+	0	2	102	123	0.0
CP008925.1	h6.sal.bam	other	246455	246455	0	+	1	3	99	124	1.0
CP008925.1	h6.sal.bam	other	246456	246456	0	+	0	1	95	121	0.0
CP008925.1	h6.sal.bam	other	246457	246457	0	+	0	2	95	120	0.0
CP008925.1	h6.sal.bam	other	246458	246458	0	+	0	1	95	118	0.0
CP008925.1	h6.sal.bam	other	246459	246459	0	+	1	0	95	118	1.0
CP008925.1	h6.sal.bam	other	246460	246460	0	+	3	2	98	118	3.0
CP008925.1	h6.sal.bam	other	246461	246461	0	+	0	5	96	116	0.0
CP008925.1	h6.sal.bam	other	246462	246462	0	+	0	3	96	112	0.0
CP008925.1	h6.sal.bam	other	246463	246463	0	+	1	0	96	109	1.0
CP008925.1	h6.sal.bam	other	246464	246464	0	+	3	3	96	109	3.0
CP008925.1	h6.sal.bam	other	246465	246465	0	+	1	2	97	107	1.0
CP008925.1	h6.sal.bam	other	246466	246466	0	+	0	4	96	107	0.0
CP008925.1	h6.sal.bam	other	246467	246467	0	+	1	2	91	104	1.0
CP008925.1	h6.sal.bam	other	246468	246468	0	+	1	0	92	104	1.0
CP008925.1	h6.sal.bam	other	246469	246469	0	+	1	1	93	105	1.0
CP008925.1	h6.sal.bam	other	246470	246470	0	+	2	2	95	105	2.0
CP008925.1	h6.sal.bam	other	246471	246471	0	+	2	0	97	107	2.0
CP008925.1	h6.sal.bam	other	246472	246472	0	+	2	1	99	109	2.0
CP008925.1	h6.sal.bam	other	246473	246473	0	+	0	0	97	109	0.0
CP008925.1	h6.sal.bam	other	246474	246474	0	+	1	2	98	109	1.0
CP008925.1	h6.sal.bam	other	246475	246475	0	+	2	2	100	109	2.0
CP008925.1	h6.sal.bam	other	246476	246476	0	+	2	0	99	117	2.0
CP008925.1	h6.sal.bam	other	246477	246477	0	+	1	0	100	121	1.0
CP008925.1	h6.sal.bam	other	246478	246478	0	+	0	2	96	121	0.0
CP008925.1	h6.sal.bam	other	246479	246479	0	+	1	1	97	122	1.0
CP008925.1	h6.sal.bam	other	246480	246480	0	+	1	2	95	124	1.0
CP008925.1	h6.sal.bam	other	246481	246481	0	+	1	4	96	125	1.0
CP008925.1	h6.sal.bam	other	246482	246482	0	+	5	1	101	121	5.0
CP008925.1	h6.sal.bam	other	246483	246483	0	+	4	3	102	120	4.0
CP008925.1	h6.sal.bam	other	246484	246484	0	+	1	0	96	117	1.0
CP008925.1	h6.sal.bam	other	246485	246485	0	+	0	0	95	119	0.0
CP008925.1	h6.sal.bam	other	246486	246486	0	+	2	2	96	122	2.0
CP008925.1	h6.sal.bam	other	246487	246487	0	+	2	2	98	121	2.0
CP008925.1	h6.sal.bam	other	246488	246488	0	+	2	1	100	120	2.0
CP008925.1	h6.sal.bam	other	246489	246489	0	+	3	3	103	124	3.0
CP008925.1	h6.sal.bam	other	246490	246490	0	+	1	1	102	124	1.0
CP008925.1	h6.sal.bam	other	246491	246491	0	+	4	1	104	125	4.0
CP008925.1	h6.sal.bam	other	246492	246492	0	+	3	1	105	125	3.0
CP008925.1	h6.sal.bam	other	246493	246493	0	+	3	1	108	126	3.0
CP008925.1	h6.sal.bam	other	246494	246494	0	+	1	1	108	125	1.0
CP008925.1	h6.sal.bam	other	246495	246495	0	+	0	0	105	124	0.0
CP008925.1	h6.sal.bam	other	246496	246496	0	+	1	1	104	127	1.0
CP008925.1	h6.sal.bam	other	246497	246497	0	+	0	2	104	126	0.0
CP008925.1	h6.sal.bam	other	246498	246498	0	+	0	2	102	126	0.0
CP008925.1	h6.sal.bam	other	246499	246499	0	+	1	1	103	124	1.0
CP008925.1	h6.sal.bam	other	246500	246500	0	+	3	1	101	125	3.0
CP008925.1	h6.sal.bam	other	246501	246501	0	+	0	1	99	126	0.0
CP008925.1	h6.sal.bam	other	246502	246502	0	+	3	2	100	125	3.0
CP008925.1	h6.sal.bam	other	246503	246503	0	+	0	1	100	123	0.0
CP008925.1	h6.sal.bam	other	246504	246504	0	+	0	2	99	124	0.0
CP008925.1	h6.sal.bam	other	246505	246505	0	+	1	1	100	123	1.0
CP008925.1	h6.sal.bam	other	246506	246506	0	+	1	6	101	122	1.0
CP008925.1	h6.sal.bam	other	246507	246507	0	+	3	1	104	119	3.0
CP008925.1	h6.sal.bam	other	246508	246508	0	+	4	1	107	118	4.0
CP008925.1	h6.sal.bam	other	246509	246509	0	+	0	3	105	117	0.0
CP008925.1	h6.sal.bam	other	246510	246510	0	+	0	2	105	116	0.0
CP008925.1	h6.sal.bam	other	246511	246511	0	+	3	0	107	119	3.0
CP008925.1	h6.sal.bam	other	246512	246512	0	+	2	1	105	119	2.0
CP008925.1	h6.sal.bam	other	246513	246513	0	+	0	1	104	120	0.0
CP008925.1	h6.sal.bam	other	246514	246514	0	+	2	0	100	122	2.0
CP008925.1	h6.sal.bam	other	246515	246515	0	+	1	1	101	122	1.0
CP008925.1	h6.sal.bam	other	246516	246516	0	+	1	1	102	124	1.0
CP008925.1	h6.sal.bam	other	246517	246517	0	+	3	0	101	124	3.0
CP008925.1	h6.sal.bam	other	246518	246518	0	+	0	6	101	125	0.0
CP008925.1	h6.sal.bam	other	246519	246519	0	+	2	0	101	121	2.0
CP008925.1	h6.sal.bam	other	246520	246520	0	+	1	2	102	121	1.0
CP008925.1	h6.sal.bam	other	246521	246521	0	+	2	3	103	120	2.0
CP008925.1	h6.sal.bam	other	246522	246522	0	+	0	3	103	119	0.0
CP008925.1	h6.sal.bam	other	246523	246523	0	+	0	1	96	118	0.0
CP008925.1	h6.sal.bam	other	246524	246524	0	+	2	2	96	119	2.0
CP008925.1	h6.sal.bam	other	246525	246525	0	+	0	4	96	117	0.0
CP008925.1	h6.sal.bam	other	246526	246526	0	+	1	3	95	117	1.0
CP008925.1	h6.sal.bam	other	246527	246527	0	+	0	7	95	117	0.0
CP008925.1	h6.sal.bam	other	246528	246528	0	+	1	0	96	113	1.0
CP008925.1	h6.sal.bam	other	246529	246529	0	+	3	3	99	113	3.0
CP008925.1	h6.sal.bam	other	246530	246530	0	+	2	0	99	113	2.0
CP008925.1	h6.sal.bam	other	246531	246531	0	+	0	1	99	113	0.0
CP008925.1	h6.sal.bam	other	246532	246532	0	+	0	0	99	113	0.0
CP008925.1	h6.sal.bam	other	246533	246533	0	+	3	0	102	113	3.0
CP008925.1	h6.sal.bam	other	246534	246534	0	+	1	0	102	115	1.0
CP008925.1	h6.sal.bam	other	246535	246535	0	+	0	0	99	117	0.0
CP008925.1	h6.sal.bam	other	246536	246536	0	+	0	1	99	119	0.0
CP008925.1	h6.sal.bam	other	246537	246537	0	+	0	0	98	118	0.0
CP008925.1	h6.sal.bam	other	246538	246538	0	+	0	0	95	119	0.0
CP008925.1	h6.sal.bam	other	246539	246539	0	+	2	2	96	120	2.0
CP008925.1	h6.sal.bam	other	246540	246540	0	+	3	0	99	119	3.0
CP008925.1	h6.sal.bam	other	246541	246541	0	+	2	1	101	119	2.0
CP008925.1	h6.sal.bam	other	246542	246542	0	+	0	2	100	119	0.0
CP008925.1	h6.sal.bam	other	246543	246543	0	+	4	2	103	118	4.0
CP008925.1	h6.sal.bam	other	246544	246544	0	+	5	1	107	116	5.0
CP008925.1	h6.sal.bam	other	246545	246545	0	+	1	3	106	119	1.0
CP008925.1	h6.sal.bam	other	246546	246546	0	+	1	3	105	116	1.0
CP008925.1	h6.sal.bam	other	246547	246547	0	+	0	0	103	115	0.0
CP008925.1	h6.sal.bam	other	246548	246548	0	+	0	1	103	117	0.0
CP008925.1	h6.sal.bam	other	246549	246549	0	+	1	2	100	122	1.0
CP008925.1	h6.sal.bam	GAAC	246550	246550	246558	+	2	8	102	121	2.0
CP008925.1	h6.sal.bam	other	246551	246551	0	+	1	4	102	113	1.0
CP008925.1	h6.sal.bam	GAAC	246552	246552	246558	+	9	1	110	111	9.0
CP008925.1	h6.sal.bam	other	246553	246553	0	+	0	2	109	113	0.0
CP008925.1	h6.sal.bam	other	246554	246554	0	+	3	5	112	113	3.0
CP008925.1	h6.sal.bam	other	246555	246555	0	+	0	0	112	108	0.0
CP008925.1	h6.sal.bam	other	246556	246556	0	+	3	0	109	109	3.0
CP008925.1	h6.sal.bam	other	246557	246557	0	+	1	1	110	109	1.0
CP008925.1	h6.sal.bam	other	246558	246558	0	+	1	0	108	111	1.0
CP008925.1	h6.sal.bam	other	246559	246559	0	+	0	2	106	112	0.0
CP008925.1	h6.sal.bam	other	246560	246560	0	+	1	4	106	113	1.0
CP008925.1	h6.sal.bam	other	246561	246561	0	+	1	1	107	111	1.0
CP008925.1	h6.sal.bam	other	246562	246562	0	+	1	1	106	110	1.0
CP008925.1	h6.sal.bam	other	246563	246563	0	+	2	3	101	109	2.0
CP008925.1	h6.sal.bam	other	246564	246564	0	+	1	3	102	107	1.0
CP008925.1	h6.sal.bam	other	246565	246565	0	+	2	2	104	104	2.0
CP008925.1	h6.sal.bam	other	246566	246566	0	+	0	1	100	104	0.0
CP008925.1	h6.sal.bam	GAAC	246567	246567	246558	+	4	2	102	103	4.0
CP008925.1	h6.sal.bam	other	246568	246568	0	+	1	0	100	101	1.0
CP008925.1	h6.sal.bam	GAAC	246569	246569	246558	+	13	1	111	104	13.0
CP008925.1	h6.sal.bam	other	246570	246570	0	+	1	2	111	105	1.0
CP008925.1	h6.sal.bam	other	246571	246571	0	+	2	0	113	107	2.0
CP008925.1	h6.sal.bam	other	246572	246572	0	+	3	3	117	107	3.0
CP008925.1	h6.sal.bam	other	246573	246573	0	+	1	1	117	110	1.0
CP008925.1	h6.sal.bam	other	246574	246574	0	+	4	1	121	112	4.0
CP008925.1	h6.sal.bam	other	246575	246575	0	+	1	1	120	111	1.0
CP008925.1	h6.sal.bam	other	246576	246576	0	+	3	0	123	114	3.0
CP008925.1	h6.sal.bam	other	246577	246577	0	+	0	0	120	116	0.0
CP008925.1	h6.sal.bam	other	246578	246578	0	+	2	2	121	118	2.0
CP008925.1	h6.sal.bam	other	246579	246579	0	+	1	2	122	116	1.0
CP008925.1	h6.sal.bam	other	246580	246580	0	+	1	2	121	116	1.0
CP008925.1	h6.sal.bam	other	246581	246581	0	+	1	1	118	116	1.0
CP008925.1	h6.sal.bam	other	246582	246582	0	+	0	0	114	117	0.0
CP008925.1	h6.sal.bam	other	246583	246583	0	+	1	2	115	117	1.0
CP008925.1	h6.sal.bam	other	246584	246584	0	+	0	4	115	115	0.0
CP008925.1	h6.sal.bam	other	246585	246585	0	+	5	1	120	111	5.0
CP008925.1	h6.sal.bam	other	246586	246586	0	+	1	2	118	111	1.0
CP008925.1	h6.sal.bam	other	246587	246587	0	+	2	1	118	110	2.0
CP008925.1	h6.sal.bam	other	246588	246588	0	+	2	2	120	111	2.0
CP008925.1	h6.sal.bam	other	246589	246589	0	+	0	0	118	110	0.0
CP008925.1	h6.sal.bam	other	246590	246590	0	+	0	3	114	111	0.0
CP008925.1	h6.sal.bam	other	246591	246591	0	+	0	1	114	108	0.0
CP008925.1	h6.sal.bam	other	246592	246592	0	+	0	0	114	107	0.0
CP008925.1	h6.sal.bam	other	246593	246593	0	+	0	2	114	108	0.0
CP008925.1	h6.sal.bam	other	246594	246594	0	+	1	1	112	106	1.0
CP008925.1	h6.sal.bam	other	246595	246595	0	+	2	1	114	105	2.0
CP008925.1	h6.sal.bam	other	246596	246596	0	+	0	2	112	104	0.0
CP008925.1	h6.sal.bam	other	246597	246597	0	+	0	2	112	104	0.0
CP008925.1	h6.sal.bam	other	246598	246598	0	+	4	2	116	102	4.0
CP008925.1	h6.sal.bam	other	246599	246599	0	+	1	2	115	100	1.0
CP008925.1	h6.sal.bam	other	246600	246600	0	+	3	3	118	105	3.0
CP008925.1	h6.sal.bam	other	246601	246601	0	+	0	3	117	103	0.0
CP008925.1	h6.sal.bam	other	246602	246602	0	+	3	3	119	102	3.0
CP008925.1	h6.sal.bam	other	246603	246603	0	+	4	0	120	99	4.0
CP008925.1	h6.sal.bam	other	246604	246604	0	+	1	2	121	99	1.0
CP008925.1	h6.sal.bam	other	246605	246605	0	+	1	1	120	98	1.0
CP008925.1	h6.sal.bam	other	246606	246606	0	+	2	1	122	97	2.0
CP008925.1	h6.sal.bam	other	246607	246607	0	+	3	1	124	96	3.0
CP008925.1	h6.sal.bam	other	246608	246608	0	+	0	0	122	98	0.0
CP008925.1	h6.sal.bam	other	246609	246609	0	+	0	2	121	101	0.0
CP008925.1	h6.sal.bam	other	246610	246610	0	+	1	2	122	102	1.0
CP008925.1	h6.sal.bam	other	246611	246611	0	+	0	0	122	100	0.0
CP008925.1	h6.sal.bam	other	246612	246612	0	+	0	1	121	100	0.0
CP008925.1	h6.sal.bam	other	246613	246613	0	+	2	1	123	103	2.0
CP008925.1	h6.sal.bam	other	246614	246614	0	+	1	1	118	103	1.0
CP008925.1	h6.sal.bam	other	246615	246615	0	+	4	0	122	102	4.0
CP008925.1	h6.sal.bam	other	246616	246616	0	+	2	2	123	102	2.0
CP008925.1	h6.sal.bam	other	246617	246617	0	+	2	1	125	102	2.0
CP008925.1	h6.sal.bam	other	246618	246618	0	+	1	0	122	101	1.0
CP008925.1	h6.sal.bam	other	246619	246619	0	+	1	4	118	106	1.0
CP008925.1	h6.sal.bam	other	246620	246620	0	+	1	1	117	104	1.0
CP008925.1	h6.sal.bam	other	246621	246621	0	+	0	2	117	103	0.0
CP008925.1	h6.sal.bam	other	246622	246622	0	+	0	2	117	104	0.0
CP008925.1	h6.sal.bam	other	246623	246623	0	+	0	3	117	103	0.0
CP008925.1	h6.sal.bam	other	246624	246624	0	+	0	1	116	100	0.0
CP008925.1	h6.sal.bam	other	246625	246625	0	+	2	0	116	100	2.0
CP008925.1	h6.sal.bam	other	246626	246626	0	+	0	2	115	102	0.0
CP008925.1	h6.sal.bam	other	246627	246627	0	+	2	3	108	101	2.0
CP008925.1	h6.sal.bam	other	246628	246628	0	+	3	3	111	100	3.0
CP008925.1	h6.sal.bam	other	246629	246629	0	+	2	1	110	98	2.0
CP008925.1	h6.sal.bam	other	246630	246630	0	+	4	0	109	98	4.0
CP008925.1	h6.sal.bam	other	246631	246631	0	+	1	2	110	98	1.0
CP008925.1	h6.sal.bam	other	246632	246632	0	+	1	1	111	99	1.0
CP008925.1	h6.sal.bam	other	246633	246633	0	+	0	1	111	102	0.0
CP008925.1	h6.sal.bam	other	246634	246634	0	+	3	3	114	101	3.0
CP008925.1	h6.sal.bam	other	246635	246635	0	+	0	1	113	98	0.0
CP008925.1	h6.sal.bam	other	246636	246636	0	+	0	0	112	98	0.0
CP008925.1	h6.sal.bam	other	246637	246637	0	+	3	0	113	101	3.0
CP008925.1	h6.sal.bam	other	246638	246638	0	+	0	1	111	102	0.0
CP008925.1	h6.sal.bam	other	246639	246639	0	+	2	0	110	102	2.0
CP008925.1	h6.sal.bam	other	246640	246640	0	+	0	3	110	103	0.0
CP008925.1	h6.sal.bam	other	246641	246641	0	+	0	0	110	100	0.0
CP008925.1	h6.sal.bam	other	246642	246642	0	+	1	1	105	103	1.0
CP008925.1	h6.sal.bam	other	246643	246643	0	+	2	2	107	102	2.0
CP008925.1	h6.sal.bam	other	246644	246644	0	+	2	2	98	103	2.0
CP008925.1	h6.sal.bam	other	246645	246645	0	+	1	4	96	105	1.0
CP008925.1	h6.sal.bam	other	246646	246646	0	+	0	4	96	101	0.0
CP008925.1	h6.sal.bam	other	246647	246647	0	+	0	2	89	102	0.0
CP008925.1	h6.sal.bam	other	246648	246648	0	+	3	2	92	102	3.0
CP008925.1	h6.sal.bam	other	246649	246649	0	+	1	0	93	101	1.0
CP008925.1	h6.sal.bam	other	246650	246650	0	+	1	5	93	102	1.0
CP008925.1	h6.sal.bam	other	246651	246651	0	+	3	1	93	97	3.0
CP008925.1	h6.sal.bam	other	246652	246652	0	+	1	2	94	99	1.0
CP008925.1	h6.sal.bam	other	246653	246653	0	+	1	1	93	97	1.0
CP008925.1	h6.sal.bam	other	246654	246654	0	+	0	1	92	96	0.0
CP008925.1	h6.sal.bam	other	246655	246655	0	+	1	2	92	96	1.0
CP008925.1	h6.sal.bam	other	246656	246656	0	+	1	2	92	94	1.0
CP008925.1	h6.sal.bam	other	246657	246657	0	+	2	0	94	97	2.0
CP008925.1	h6.sal.bam	other	246658	246658	0	+	1	0	94	97	1.0
CP008925.1	h6.sal.bam	other	246659	246659	0	+	0	0	94	98	0.0
CP008925.1	h6.sal.bam	other	246660	246660	0	+	1	1	89	99	1.0
CP008925.1	h6.sal.bam	other	246661	246661	0	+	2	1	89	98	2.0
CP008925.1	h6.sal.bam	other	246662	246662	0	+	0	2	89	97	0.0
CP008925.1	h6.sal.bam	other	246663	246663	0	+	0	1	87	101	0.0
CP008925.1	h6.sal.bam	other	246664	246664	0	+	2	2	89	101	2.0
CP008925.1	h6.sal.bam	other	246665	246665	0	+	2	0	91	101	2.0
CP008925.1	h6.sal.bam	other	246666	246666	0	+	2	1	93	104	2.0
CP008925.1	h6.sal.bam	other	246667	246667	0	+	1	0	94	103	1.0
CP008925.1	h6.sal.bam	other	246668	246668	0	+	2	0	96	106	2.0
CP008925.1	h6.sal.bam	other	246669	246669	0	+	1	0	96	109	1.0
CP008925.1	h6.sal.bam	other	246670	246670	0	+	2	1	96	109	2.0
CP008925.1	h6.sal.bam	other	246671	246671	0	+	2	1	98	110	2.0
CP008925.1	h6.sal.bam	other	246672	246672	0	+	2	0	96	111	2.0
CP008925.1	h6.sal.bam	other	246673	246673	0	+	2	3	98	112	2.0
CP008925.1	h6.sal.bam	other	246674	246674	0	+	1	4	95	112	1.0
CP008925.1	h6.sal.bam	other	246675	246675	0	+	0	1	95	108	0.0
CP008925.1	h6.sal.bam	other	246676	246676	0	+	1	2	93	110	1.0
CP008925.1	h6.sal.bam	other	246677	246677	0	+	0	0	92	108	0.0
CP008925.1	h6.sal.bam	other	246678	246678	0	+	2	0	88	112	2.0
CP008925.1	h6.sal.bam	other	246679	246679	0	+	2	1	90	114	2.0
CP008925.1	h6.sal.bam	other	246680	246680	0	+	2	1	92	113	2.0
CP008925.1	h6.sal.bam	other	246681	246681	0	+	1	1	91	112	1.0
CP008925.1	h6.sal.bam	other	246682	246682	0	+	2	1	90	118	2.0
CP008925.1	h6.sal.bam	other	246683	246683	0	+	0	3	90	117	0.0
CP008925.1	h6.sal.bam	other	246684	246684	0	+	0	3	88	115	0.0
CP008925.1	h6.sal.bam	other	246685	246685	0	+	2	0	90	113	2.0
CP008925.1	h6.sal.bam	other	246686	246686	0	+	4	0	94	113	4.0
CP008925.1	h6.sal.bam	other	246687	246687	0	+	1	3	94	113	1.0
CP008925.1	h6.sal.bam	other	246688	246688	0	+	1	1	95	114	1.0
CP008925.1	h6.sal.bam	other	246689	246689	0	+	0	2	94	115	0.0
CP008925.1	h6.sal.bam	other	246690	246690	0	+	2	1	93	114	2.0
CP008925.1	h6.sal.bam	other	246691	246691	0	+	2	1	91	113	2.0
CP008925.1	h6.sal.bam	other	246692	246692	0	+	4	3	95	112	4.0
CP008925.1	h6.sal.bam	other	246693	246693	0	+	0	1	92	109	0.0
CP008925.1	h6.sal.bam	other	246694	246694	0	+	1	1	93	111	1.0
CP008925.1	h6.sal.bam	other	246695	246695	0	+	0	2	92	111	0.0
CP008925.1	h6.sal.bam	other	246696	246696	0	+	3	2	95	111	3.0
CP008925.1	h6.sal.bam	other	246697	246697	0	+	1	0	96	109	1.0
CP008925.1	h6.sal.bam	other	246698	246698	0	+	3	2	99	109	3.0
CP008925.1	h6.sal.bam	other	246699	246699	0	+	2	1	101	108	2.0
CP008925.1	h6.sal.bam	other	246700	246700	0	+	0	2	99	107	0.0
CP008925.1	h6.sal.bam	other	246701	246701	0	+	2	1	101	105	2.0
CP008925.1	h6.sal.bam	other	246702	246702	0	+	1	2	98	104	1.0
CP008925.1	h6.sal.bam	other	246703	246703	0	+	0	0	96	106	0.0
CP008925.1	h6.sal.bam	other	246704	246704	0	+	0	0	94	107	0.0
CP008925.1	h6.sal.bam	other	246705	246705	0	+	1	0	90	108	1.0
CP008925.1	h6.sal.bam	other	246706	246706	0	+	1	3	91	108	1.0
CP008925.1	h6.sal.bam	other	246707	246707	0	+	1	4	90	105	1.0
CP008925.1	h6.sal.bam	other	246708	246708	0	+	0	0	90	101	0.0
CP008925.1	h6.sal.bam	other	246709	246709	0	+	2	1	90	102	2.0
CP008925.1	h6.sal.bam	other	246710	246710	0	+	2	2	89	101	1.3333333333333333
CP008925.1	h6.sal.bam	other	246711	246711	0	+	0	1	89	100	0.0
CP008925.1	h6.sal.bam	other	246712	246712	0	+	1	1	90	99	1.0
CP008925.1	h6.sal.bam	other	246713	246713	0	+	0	1	90	102	0.0
CP008925.1	h6.sal.bam	other	246714	246714	0	+	4	1	92	101	4.0
CP008925.1	h6.sal.bam	other	246715	246715	0	+	2	2	94	101	2.0
CP008925.1	h6.sal.bam	other	246716	246716	0	+	1	1	95	101	1.0
CP008925.1	h6.sal.bam	other	246717	246717	0	+	3	1	95	101	3.0
CP008925.1	h6.sal.bam	other	246718	246718	0	+	0	2	93	102	0.0
CP008925.1	h6.sal.bam	other	246719	246719	0	+	1	5	94	100	1.0
CP008925.1	h6.sal.bam	other	246720	246720	0	+	1	1	95	96	1.0
CP008925.1	h6.sal.bam	other	246721	246721	0	+	2	4	97	97	2.0
CP008925.1	h6.sal.bam	other	246722	246722	0	+	0	2	97	96	0.0
CP008925.1	h6.sal.bam	other	246723	246723	0	+	1	1	95	94	1.0
CP008925.1	h6.sal.bam	other	246724	246724	0	+	2	1	96	93	2.0
CP008925.1	h6.sal.bam	other	246725	246725	0	+	1	0	97	92	1.0
CP008925.1	h6.sal.bam	other	246726	246726	0	+	0	3	93	95	0.0
CP008925.1	h6.sal.bam	other	246727	246727	0	+	2	0	94	92	1.3333333333333333
CP008925.1	h6.sal.bam	other	246728	246728	0	+	4	1	97	92	4.0
CP008925.1	h6.sal.bam	other	246729	246729	0	+	0	0	97	91	0.0
CP008925.1	h6.sal.bam	other	246730	246730	0	+	2	4	98	91	2.0
CP008925.1	h6.sal.bam	other	246731	246731	0	+	2	0	99	87	1.3333333333333333
CP008925.1	h6.sal.bam	other	246732	246732	0	+	2	1	99	91	2.0
CP008925.1	h6.sal.bam	other	246733	246733	0	+	0	0	98	93	0.0
CP008925.1	h6.sal.bam	other	246734	246734	0	+	3	2	101	94	1.5
CP008925.1	h6.sal.bam	other	246735	246735	0	+	2	0	103	92	1.3333333333333333
CP008925.1	h6.sal.bam	other	246736	246736	0	+	2	4	103	94	2.0
CP008925.1	h6.sal.bam	other	246737	246737	0	+	2	2	105	92	2.0
CP008925.1	h6.sal.bam	other	246738	246738	0	+	1	1	102	92	0.6666666666666666
CP008925.1	h6.sal.bam	other	246739	246739	0	+	0	5	102	91	0.0
CP008925.1	h6.sal.bam	other	246740	246740	0	+	1	0	103	87	0.6666666666666666
CP008925.1	h6.sal.bam	other	246741	246741	0	+	4	3	104	90	4.0
CP008925.1	h6.sal.bam	other	246742	246742	0	+	5	0	105	87	5.0
CP008925.1	h6.sal.bam	other	246743	246743	0	+	2	3	107	87	2.0
CP008925.1	h6.sal.bam	other	246744	246744	0	+	4	1	109	88	4.0
CP008925.1	h6.sal.bam	other	246745	246745	0	+	2	1	111	87	1.3333333333333333
CP008925.1	h6.sal.bam	other	246746	246746	0	+	0	2	109	86	0.0
CP008925.1	h6.sal.bam	other	246747	246747	0	+	2	1	110	85	2.0
CP008925.1	h6.sal.bam	other	246748	246748	0	+	1	2	109	85	1.0
CP008925.1	h6.sal.bam	other	246749	246749	0	+	2	0	110	83	2.0
CP008925.1	h6.sal.bam	other	246750	246750	0	+	0	3	110	83	0.0
CP008925.1	h6.sal.bam	other	246751	246751	0	+	2	0	110	86	2.0
CP008925.1	h6.sal.bam	other	246752	246752	0	+	2	4	112	88	2.0
CP008925.1	h6.sal.bam	other	246753	246753	0	+	1	3	111	87	1.0
CP008925.1	h6.sal.bam	other	246754	246754	0	+	3	1	112	84	3.0
CP008925.1	h6.sal.bam	other	246755	246755	0	+	0	2	109	85	0.0
CP008925.1	h6.sal.bam	other	246756	246756	0	+	0	3	109	87	0.0
CP008925.1	h6.sal.bam	other	246757	246757	0	+	0	0	106	85	0.0
CP008925.1	h6.sal.bam	other	246758	246758	0	+	3	1	109	86	1.5
CP008925.1	h6.sal.bam	other	246759	246759	0	+	1	1	110	85	0.5
CP008925.1	h6.sal.bam	other	246760	246760	0	+	4	1	110	84	2.6666666666666665
CP008925.1	h6.sal.bam	other	246761	246761	0	+	0	2	110	83	0.0
CP008925.1	h6.sal.bam	other	246762	246762	0	+	0	1	108	82	0.0
CP008925.1	h6.sal.bam	other	246763	246763	0	+	1	2	109	81	0.6666666666666666
CP008925.1	h6.sal.bam	other	246764	246764	0	+	2	1	111	79	2.0
CP008925.1	h6.sal.bam	other	246765	246765	0	+	1	0	108	80	1.0
CP008925.1	h6.sal.bam	other	246766	246766	0	+	2	1	109	82	2.0
CP008925.1	h6.sal.bam	other	246767	246767	0	+	2	2	107	84	2.0
CP008925.1	h6.sal.bam	other	246768	246768	0	+	1	0	108	84	1.0
CP008925.1	h6.sal.bam	other	246769	246769	0	+	0	1	107	84	0.0
CP008925.1	h6.sal.bam	other	246770	246770	0	+	2	2	109	83	2.0
CP008925.1	h6.sal.bam	other	246771	246771	0	+	0	0	103	85	0.0
CP008925.1	h6.sal.bam	other	246772	246772	0	+	3	0	106	86	3.0
CP008925.1	h6.sal.bam	other	246773	246773	0	+	3	1	109	86	3.0
CP008925.1	h6.sal.bam	other	246774	246774	0	+	4	1	111	85	4.0
CP008925.1	h6.sal.bam	other	246775	246775	0	+	2	1	111	89	2.0
CP008925.1	h6.sal.bam	other	246776	246776	0	+	1	3	112	91	1.0
CP008925.1	h6.sal.bam	other	246777	246777	0	+	3	0	114	90	3.0
CP008925.1	h6.sal.bam	other	246778	246778	0	+	1	1	115	90	1.0
CP008925.1	h6.sal.bam	other	246779	246779	0	+	3	0	118	89	3.0
CP008925.1	h6.sal.bam	other	246780	246780	0	+	2	0	119	89	2.0
CP008925.1	h6.sal.bam	other	246781	246781	0	+	2	0	120	95	2.0
CP008925.1	h6.sal.bam	other	246782	246782	0	+	0	0	119	95	0.0
CP008925.1	h6.sal.bam	other	246783	246783	0	+	5	1	124	99	5.0
CP008925.1	h6.sal.bam	other	246784	246784	0	+	2	0	124	100	2.0
CP008925.1	h6.sal.bam	other	246785	246785	0	+	1	1	123	102	1.0
CP008925.1	h6.sal.bam	other	246786	246786	0	+	1	0	123	103	1.0
CP008925.1	h6.sal.bam	other	246787	246787	0	+	0	4	122	105	0.0
CP008925.1	h6.sal.bam	other	246788	246788	0	+	2	0	124	101	2.0
CP008925.1	h6.sal.bam	other	246789	246789	0	+	1	1	121	101	1.0
CP008925.1	h6.sal.bam	other	246790	246790	0	+	2	2	121	104	2.0
CP008925.1	h6.sal.bam	other	246791	246791	0	+	1	1	121	102	1.0
CP008925.1	h6.sal.bam	other	246792	246792	0	+	0	2	118	103	0.0
CP008925.1	h6.sal.bam	other	246793	246793	0	+	2	1	120	105	2.0
CP008925.1	h6.sal.bam	other	246794	246794	0	+	0	0	119	107	0.0
CP008925.1	h6.sal.bam	other	246795	246795	0	+	5	2	122	110	5.0
CP008925.1	h6.sal.bam	other	246796	246796	0	+	0	3	122	109	0.0
CP008925.1	h6.sal.bam	other	246797	246797	0	+	0	0	121	106	0.0
CP008925.1	h6.sal.bam	other	246798	246798	0	+	2	3	120	107	2.0
CP008925.1	h6.sal.bam	other	246799	246799	0	+	2	0	122	105	2.0
CP008925.1	h6.sal.bam	other	246800	246800	0	+	1	0	123	107	1.0
CP008925.1	h6.sal.bam	other	246801	246801	0	+	1	0	124	107	1.0
CP008925.1	h6.sal.bam	other	246802	246802	0	+	0	0	122	110	0.0
CP008925.1	h6.sal.bam	other	246803	246803	0	+	0	0	118	111	0.0
CP008925.1	h6.sal.bam	other	246804	246804	0	+	3	2	121	111	3.0
CP008925.1	h6.sal.bam	other	246805	246805	0	+	3	1	121	109	3.0
CP008925.1	h6.sal.bam	other	246806	246806	0	+	2	1	122	110	2.0
CP008925.1	h6.sal.bam	other	246807	246807	0	+	0	3	120	110	0.0
CP008925.1	h6.sal.bam	other	246808	246808	0	+	2	1	122	119	2.0
CP008925.1	h6.sal.bam	other	246809	246809	0	+	0	2	119	118	0.0
CP008925.1	h6.sal.bam	other	246810	246810	0	+	1	1	118	121	1.0
CP008925.1	h6.sal.bam	other	246811	246811	0	+	0	1	116	120	0.0
CP008925.1	h6.sal.bam	other	246812	246812	0	+	0	3	114	121	0.0
CP008925.1	h6.sal.bam	other	246813	246813	0	+	0	0	113	122	0.0
CP008925.1	h6.sal.bam	other	246814	246814	0	+	1	0	114	122	1.0
CP008925.1	h6.sal.bam	other	246815	246815	0	+	0	3	113	123	0.0
CP008925.1	h6.sal.bam	other	246816	246816	0	+	1	0	110	121	1.0
CP008925.1	h6.sal.bam	other	246817	246817	0	+	1	4	106	121	1.0
CP008925.1	h6.sal.bam	other	246818	246818	0	+	1	0	104	120	1.0
CP008925.1	h6.sal.bam	other	246819	246819	0	+	2	0	103	120	2.0
CP008925.1	h6.sal.bam	other	246820	246820	0	+	1	2	102	122	1.0
CP008925.1	h6.sal.bam	other	246821	246821	0	+	5	0	103	120	5.0
CP008925.1	h6.sal.bam	other	246822	246822	0	+	1	0	104	123	1.0
CP008925.1	h6.sal.bam	other	246823	246823	0	+	2	0	106	124	2.0
CP008925.1	h6.sal.bam	other	246824	246824	0	+	0	6	104	133	0.0
CP008925.1	h6.sal.bam	other	246825	246825	0	+	3	0	107	136	3.0
CP008925.1	h6.sal.bam	other	246826	246826	0	+	0	2	105	136	0.0
CP008925.1	h6.sal.bam	other	246827	246827	0	+	4	3	108	138	4.0
CP008925.1	h6.sal.bam	other	246828	246828	0	+	0	0	107	138	0.0
CP008925.1	h6.sal.bam	other	246829	246829	0	+	2	2	106	138	2.0
CP008925.1	h6.sal.bam	other	246830	246830	0	+	5	4	111	138	5.0
CP008925.1	h6.sal.bam	other	246831	246831	0	+	0	1	111	137	0.0
CP008925.1	h6.sal.bam	other	246832	246832	0	+	0	1	110	136	0.0
CP008925.1	h6.sal.bam	other	246833	246833	0	+	3	0	110	138	3.0
CP008925.1	h6.sal.bam	other	246834	246834	0	+	0	0	104	138	0.0
CP008925.1	h6.sal.bam	other	246835	246835	0	+	1	0	105	138	1.0
CP008925.1	h6.sal.bam	other	246836	246836	0	+	1	1	106	138	1.0
CP008925.1	h6.sal.bam	other	246837	246837	0	+	0	0	105	137	0.0
CP008925.1	h6.sal.bam	other	246838	246838	0	+	0	1	104	146	0.0
CP008925.1	h6.sal.bam	other	246839	246839	0	+	0	2	102	149	0.0
CP008925.1	h6.sal.bam	other	246840	246840	0	+	0	2	101	148	0.0
CP008925.1	h6.sal.bam	other	246841	246841	0	+	0	2	100	147	0.0
CP008925.1	h6.sal.bam	other	246842	246842	0	+	1	2	97	145	1.0
CP008925.1	h6.sal.bam	other	246843	246843	0	+	1	0	98	143	1.0
CP008925.1	h6.sal.bam	other	246844	246844	0	+	3	0	101	143	3.0
CP008925.1	h6.sal.bam	other	246845	246845	0	+	3	4	103	143	3.0
CP008925.1	h6.sal.bam	other	246846	246846	0	+	1	1	102	139	1.0
CP008925.1	h6.sal.bam	other	246847	246847	0	+	5	1	105	140	5.0
CP008925.1	h6.sal.bam	other	246848	246848	0	+	0	0	98	139	0.0
CP008925.1	h6.sal.bam	other	246849	246849	0	+	2	4	100	139	2.0
CP008925.1	h6.sal.bam	other	246850	246850	0	+	0	3	97	135	0.0
CP008925.1	h6.sal.bam	other	246851	246851	0	+	1	2	98	131	1.0
CP008925.1	h6.sal.bam	other	246852	246852	0	+	0	2	96	144	0.0
CP008925.1	h6.sal.bam	other	246853	246853	0	+	2	0	98	145	2.0
CP008925.1	h6.sal.bam	other	246854	246854	0	+	1	1	94	149	1.0
CP008925.1	h6.sal.bam	other	246855	246855	0	+	0	3	94	148	0.0
CP008925.1	h6.sal.bam	other	246856	246856	0	+	4	5	95	147	4.0
CP008925.1	h6.sal.bam	other	246857	246857	0	+	0	0	95	144	0.0
CP008925.1	h6.sal.bam	other	246858	246858	0	+	1	2	90	145	1.0
CP008925.1	h6.sal.bam	other	246859	246859	0	+	1	2	91	143	1.0
CP008925.1	h6.sal.bam	other	246860	246860	0	+	4	2	92	144	4.0
CP008925.1	h6.sal.bam	other	246861	246861	0	+	0	2	92	142	0.0
CP008925.1	h6.sal.bam	other	246862	246862	0	+	0	0	92	142	0.0
CP008925.1	h6.sal.bam	other	246863	246863	0	+	1	4	91	144	1.0
CP008925.1	h6.sal.bam	other	246864	246864	0	+	1	0	91	143	1.0
CP008925.1	h6.sal.bam	other	246865	246865	0	+	1	0	90	144	1.0
CP008925.1	h6.sal.bam	other	246866	246866	0	+	3	2	93	145	3.0
CP008925.1	h6.sal.bam	other	246867	246867	0	+	0	4	91	153	0.0
CP008925.1	h6.sal.bam	other	246868	246868	0	+	3	3	94	149	3.0
CP008925.1	h6.sal.bam	other	246869	246869	0	+	2	4	96	147	2.0
CP008925.1	h6.sal.bam	other	246870	246870	0	+	1	0	91	143	1.0
CP008925.1	h6.sal.bam	other	246871	246871	0	+	2	0	93	145	2.0
CP008925.1	h6.sal.bam	other	246872	246872	0	+	1	1	93	146	1.0
CP008925.1	h6.sal.bam	other	246873	246873	0	+	1	1	92	145	1.0
CP008925.1	h6.sal.bam	other	246874	246874	0	+	2	3	92	144	2.0
CP008925.1	h6.sal.bam	other	246875	246875	0	+	0	2	92	143	0.0
CP008925.1	h6.sal.bam	other	246876	246876	0	+	2	1	94	143	2.0
CP008925.1	h6.sal.bam	other	246877	246877	0	+	1	1	95	142	1.0
CP008925.1	h6.sal.bam	other	246878	246878	0	+	0	2	92	142	0.0
CP008925.1	h6.sal.bam	other	246879	246879	0	+	1	1	93	140	1.0
CP008925.1	h6.sal.bam	other	246880	246880	0	+	1	2	92	139	1.0
CP008925.1	h6.sal.bam	GTTC	246881	246881	246889	+	3	8	93	144	3.0
CP008925.1	h6.sal.bam	other	246882	246882	0	+	0	2	93	136	0.0
CP008925.1	h6.sal.bam	GTTC	246883	246883	246889	+	15	3	105	137	15.0
CP008925.1	h6.sal.bam	other	246884	246884	0	+	1	2	106	134	1.0
CP008925.1	h6.sal.bam	other	246885	246885	0	+	0	0	106	133	0.0
CP008925.1	h6.sal.bam	other	246886	246886	0	+	1	2	107	135	1.0
CP008925.1	h6.sal.bam	other	246887	246887	0	+	1	4	108	136	1.0
CP008925.1	h6.sal.bam	other	246888	246888	0	+	1	1	108	132	1.0
CP008925.1	h6.sal.bam	other	246889	246889	0	+	2	0	110	137	2.0
CP008925.1	h6.sal.bam	other	246890	246890	0	+	2	0	112	137	2.0
CP008925.1	h6.sal.bam	other	246891	246891	0	+	3	0	114	138	3.0
CP008925.1	h6.sal.bam	other	246892	246892	0	+	0	3	111	138	0.0
CP008925.1	h6.sal.bam	other	246893	246893	0	+	3	1	113	135	3.0
CP008925.1	h6.sal.bam	other	246894	246894	0	+	0	1	111	140	0.0
CP008925.1	h6.sal.bam	other	246895	246895	0	+	2	0	111	140	2.0
CP008925.1	h6.sal.bam	other	246896	246896	0	+	2	2	109	141	2.0
CP008925.1	h6.sal.bam	other	246897	246897	0	+	1	1	109	141	1.0
CP008925.1	h6.sal.bam	GTTC	246898	246898	246889	+	0	13	109	140	0.0
CP008925.1	h6.sal.bam	other	246899	246899	0	+	0	6	108	130	0.0
CP008925.1	h6.sal.bam	GTTC	246900	246900	246889	+	9	4	115	124	9.0
CP008925.1	h6.sal.bam	other	246901	246901	0	+	6	3	120	121	6.0
CP008925.1	h6.sal.bam	other	246902	246902	0	+	1	1	118	118	1.0
CP008925.1	h6.sal.bam	other	246903	246903	0	+	1	1	117	119	1.0
CP008925.1	h6.sal.bam	other	246904	246904	0	+	0	0	117	118	0.0
CP008925.1	h6.sal.bam	other	246905	246905	0	+	5	3	117	122	5.0
CP008925.1	h6.sal.bam	other	246906	246906	0	+	5	4	122	122	5.0
CP008925.1	h6.sal.bam	other	246907	246907	0	+	0	1	122	118	0.0
CP008925.1	h6.sal.bam	other	246908	246908	0	+	4	1	123	117	4.0
CP008925.1	h6.sal.bam	other	246909	246909	0	+	1	1	124	117	1.0
CP008925.1	h6.sal.bam	other	246910	246910	0	+	2	2	125	118	2.0
CP008925.1	h6.sal.bam	other	246911	246911	0	+	1	2	125	121	1.0
CP008925.1	h6.sal.bam	other	246912	246912	0	+	1	0	126	122	1.0
CP008925.1	h6.sal.bam	other	246913	246913	0	+	1	4	126	124	1.0
CP008925.1	h6.sal.bam	other	246914	246914	0	+	0	1	127	121	0.0
CP008925.1	h6.sal.bam	other	246915	246915	0	+	0	1	127	120	0.0
CP008925.1	h6.sal.bam	other	246916	246916	0	+	1	0	128	119	1.0
CP008925.1	h6.sal.bam	other	246917	246917	0	+	0	1	126	119	0.0
CP008925.1	h6.sal.bam	other	246918	246918	0	+	0	0	126	119	0.0
CP008925.1	h6.sal.bam	other	246919	246919	0	+	1	0	120	121	1.0
CP008925.1	h6.sal.bam	other	246920	246920	0	+	1	1	120	122	1.0
CP008925.1	h6.sal.bam	other	246921	246921	0	+	1	0	116	122	1.0
CP008925.1	h6.sal.bam	other	246922	246922	0	+	1	2	117	123	1.0
CP008925.1	h6.sal.bam	other	246923	246923	0	+	1	0	118	121	1.0
CP008925.1	h6.sal.bam	GAAC	246924	246924	246932	+	2	12	118	121	2.0
CP008925.1	h6.sal.bam	other	246925	246925	0	+	0	1	118	113	0.0
CP008925.1	h6.sal.bam	GAAC	246926	246926	246932	+	13	2	129	115	13.0
CP008925.1	h6.sal.bam	other	246927	246927	0	+	2	3	130	116	2.0
CP008925.1	h6.sal.bam	other	246928	246928	0	+	1	1	130	113	1.0
CP008925.1	h6.sal.bam	other	246929	246929	0	+	0	1	130	112	0.0
CP008925.1	h6.sal.bam	other	246930	246930	0	+	2	3	132	113	2.0
CP008925.1	h6.sal.bam	other	246931	246931	0	+	2	1	130	110	2.0
CP008925.1	h6.sal.bam	other	246932	246932	0	+	1	1	131	113	1.0
CP008925.1	h6.sal.bam	other	246933	246933	0	+	1	2	130	113	1.0
CP008925.1	h6.sal.bam	other	246934	246934	0	+	0	1	126	114	0.0
CP008925.1	h6.sal.bam	other	246935	246935	0	+	0	1	125	113	0.0
CP008925.1	h6.sal.bam	other	246936	246936	0	+	0	1	125	112	0.0
CP008925.1	h6.sal.bam	other	246937	246937	0	+	1	3	126	114	1.0
CP008925.1	h6.sal.bam	GTTC	246938	246938	246946	+	0	2	125	111	0.0
CP008925.1	h6.sal.bam	other	246939	246939	0	+	2	1	126	109	2.0
CP008925.1	h6.sal.bam	GTTC	246940	246940	246946	+	3	0	128	108	3.0
CP008925.1	h6.sal.bam	GAAC	246941	246941	246932	+	6	10	132	113	6.0
CP008925.1	h6.sal.bam	other	246942	246942	0	+	2	0	131	105	2.0
CP008925.1	h6.sal.bam	GAAC	246943	246943	246932	+	2	1	132	105	2.0
CP008925.1	h6.sal.bam	other	246944	246944	0	+	0	0	129	104	0.0
CP008925.1	h6.sal.bam	other	246945	246945	0	+	1	2	128	105	1.0
CP008925.1	h6.sal.bam	other	246946	246946	0	+	2	1	129	103	2.0
CP008925.1	h6.sal.bam	other	246947	246947	0	+	3	0	132	102	3.0
CP008925.1	h6.sal.bam	other	246948	246948	0	+	0	0	131	103	0.0
CP008925.1	h6.sal.bam	other	246949	246949	0	+	1	2	131	103	1.0
CP008925.1	h6.sal.bam	other	246950	246950	0	+	1	2	132	101	1.0
CP008925.1	h6.sal.bam	other	246951	246951	0	+	1	1	132	100	1.0
CP008925.1	h6.sal.bam	other	246952	246952	0	+	1	0	132	99	1.0
CP008925.1	h6.sal.bam	other	246953	246953	0	+	4	0	135	100	4.0
CP008925.1	h6.sal.bam	other	246954	246954	0	+	0	2	135	100	0.0
CP008925.1	h6.sal.bam	GTTC	246955	246955	246946	+	0	6	134	99	0.0
CP008925.1	h6.sal.bam	other	246956	246956	0	+	0	0	131	96	0.0
CP008925.1	h6.sal.bam	GTTC	246957	246957	246946	+	5	2	120	96	5.0
CP008925.1	h6.sal.bam	other	246958	246958	0	+	0	1	120	94	0.0
CP008925.1	h6.sal.bam	other	246959	246959	0	+	0	1	120	99	0.0
CP008925.1	h6.sal.bam	other	246960	246960	0	+	2	2	122	98	2.0
CP008925.1	h6.sal.bam	other	246961	246961	0	+	2	2	123	98	2.0
CP008925.1	h6.sal.bam	other	246962	246962	0	+	2	2	123	97	2.0
CP008925.1	h6.sal.bam	other	246963	246963	0	+	0	4	123	96	0.0
CP008925.1	h6.sal.bam	other	246964	246964	0	+	3	2	123	93	3.0
CP008925.1	h6.sal.bam	other	246965	246965	0	+	0	3	122	91	0.0
CP008925.1	h6.sal.bam	other	246966	246966	0	+	5	1	124	89	5.0
CP008925.1	h6.sal.bam	other	246967	246967	0	+	1	1	125	90	1.0
CP008925.1	h6.sal.bam	other	246968	246968	0	+	3	0	125	90	3.0
CP008925.1	h6.sal.bam	other	246969	246969	0	+	2	1	127	92	2.0
CP008925.1	h6.sal.bam	other	246970	246970	0	+	0	1	125	91	0.0
CP008925.1	h6.sal.bam	other	246971	246971	0	+	1	2	124	94	1.0
CP008925.1	h6.sal.bam	other	246972	246972	0	+	1	3	124	92	1.0
CP008925.1	h6.sal.bam	other	246973	246973	0	+	1	0	125	90	1.0
CP008925.1	h6.sal.bam	other	246974	246974	0	+	0	0	125	92	0.0
CP008925.1	h6.sal.bam	other	246975	246975	0	+	3	1	119	93	3.0
CP008925.1	h6.sal.bam	other	246976	246976	0	+	2	0	115	92	2.0
CP008925.1	h6.sal.bam	other	246977	246977	0	+	2	2	116	96	2.0
CP008925.1	h6.sal.bam	other	246978	246978	0	+	3	2	118	95	3.0
CP008925.1	h6.sal.bam	other	246979	246979	0	+	2	2	118	94	2.0
CP008925.1	h6.sal.bam	other	246980	246980	0	+	2	3	114	93	2.0
CP008925.1	h6.sal.bam	other	246981	246981	0	+	1	1	112	90	1.0
CP008925.1	h6.sal.bam	other	246982	246982	0	+	1	0	113	89	1.0
CP008925.1	h6.sal.bam	other	246983	246983	0	+	2	1	112	93	2.0
CP008925.1	h6.sal.bam	other	246984	246984	0	+	2	2	111	94	2.0
CP008925.1	h6.sal.bam	other	246985	246985	0	+	0	5	111	92	0.0
CP008925.1	h6.sal.bam	other	246986	246986	0	+	0	3	110	90	0.0
CP008925.1	h6.sal.bam	other	246987	246987	0	+	3	2	112	87	3.0
CP008925.1	h6.sal.bam	other	246988	246988	0	+	4	1	115	86	4.0
CP008925.1	h6.sal.bam	other	246989	246989	0	+	1	0	116	85	1.0
CP008925.1	h6.sal.bam	other	246990	246990	0	+	3	0	118	89	3.0
CP008925.1	h6.sal.bam	other	246991	246991	0	+	0	1	118	89	0.0
CP008925.1	h6.sal.bam	other	246992	246992	0	+	0	2	118	90	0.0
CP008925.1	h6.sal.bam	other	246993	246993	0	+	1	0	118	90	1.0
CP008925.1	h6.sal.bam	other	246994	246994	0	+	0	1	118	93	0.0
CP008925.1	h6.sal.bam	other	246995	246995	0	+	0	2	116	92	0.0
CP008925.1	h6.sal.bam	other	246996	246996	0	+	0	0	114	90	0.0
CP008925.1	h6.sal.bam	other	246997	246997	0	+	4	1	117	95	4.0
CP008925.1	h6.sal.bam	other	246998	246998	0	+	2	0	116	94	2.0
CP008925.1	h6.sal.bam	other	246999	246999	0	+	1	3	117	94	1.0
CP008925.1	h6.sal.bam	other	247000	247000	0	+	0	3	117	91	0.0
CP008925.1	h6.sal.bam	other	247001	247001	0	+	1	3	107	92	1.0
CP008925.1	h6.sal.bam	other	247002	247002	0	+	0	2	105	89	0.0
CP008925.1	h6.sal.bam	other	247003	247003	0	+	2	2	106	90	2.0
CP008925.1	h6.sal.bam	other	247004	247004	0	+	1	2	107	88	1.0
CP008925.1	h6.sal.bam	other	247005	247005	0	+	3	0	106	88	3.0
CP008925.1	h6.sal.bam	other	247006	247006	0	+	4	0	109	88	4.0
CP008925.1	h6.sal.bam	other	247007	247007	0	+	0	1	107	94	0.0
CP008925.1	h6.sal.bam	other	247008	247008	0	+	1	3	108	93	1.0
CP008925.1	h6.sal.bam	other	247009	247009	0	+	2	1	110	92	2.0
CP008925.1	h6.sal.bam	other	247010	247010	0	+	1	0	111	92	1.0
CP008925.1	h6.sal.bam	other	247011	247011	0	+	0	2	110	92	0.0
CP008925.1	h6.sal.bam	other	247012	247012	0	+	1	0	110	91	1.0
CP008925.1	h6.sal.bam	other	247013	247013	0	+	1	0	109	91	1.0
CP008925.1	h6.sal.bam	other	247014	247014	0	+	0	1	109	92	0.0
CP008925.1	h6.sal.bam	other	247015	247015	0	+	0	4	107	91	0.0
CP008925.1	h6.sal.bam	other	247016	247016	0	+	0	2	102	90	0.0
CP008925.1	h6.sal.bam	other	247017	247017	0	+	0	0	100	89	0.0
CP008925.1	h6.sal.bam	other	247018	247018	0	+	1	0	99	89	1.0
CP008925.1	h6.sal.bam	other	247019	247019	0	+	1	0	100	92	1.0
CP008925.1	h6.sal.bam	other	247020	247020	0	+	0	0	97	94	0.0
CP008925.1	h6.sal.bam	other	247021	247021	0	+	0	1	94	95	0.0
CP008925.1	h6.sal.bam	other	247022	247022	0	+	3	0	97	97	3.0
CP008925.1	h6.sal.bam	other	247023	247023	0	+	0	0	97	97	0.0
CP008925.1	h6.sal.bam	other	247024	247024	0	+	3	1	99	100	3.0
CP008925.1	h6.sal.bam	other	247025	247025	0	+	2	0	99	101	2.0
CP008925.1	h6.sal.bam	other	247026	247026	0	+	3	0	100	102	3.0
CP008925.1	h6.sal.bam	other	247027	247027	0	+	2	1	98	102	2.0
CP008925.1	h6.sal.bam	other	247028	247028	0	+	2	1	100	102	2.0
CP008925.1	h6.sal.bam	other	247029	247029	0	+	0	3	100	101	0.0
CP008925.1	h6.sal.bam	other	247030	247030	0	+	4	0	104	101	4.0
CP008925.1	h6.sal.bam	other	247031	247031	0	+	1	0	105	101	1.0
CP008925.1	h6.sal.bam	other	247032	247032	0	+	4	0	104	101	4.0
CP008925.1	h6.sal.bam	other	247033	247033	0	+	0	6	104	107	0.0
CP008925.1	h6.sal.bam	other	247034	247034	0	+	0	2	103	102	0.0
CP008925.1	h6.sal.bam	other	247035	247035	0	+	0	1	101	103	0.0
CP008925.1	h6.sal.bam	other	247036	247036	0	+	1	2	99	103	1.0
CP008925.1	h6.sal.bam	other	247037	247037	0	+	0	0	97	101	0.0
CP008925.1	h6.sal.bam	other	247038	247038	0	+	2	2	99	102	2.0
CP008925.1	h6.sal.bam	other	247039	247039	0	+	0	0	96	100	0.0
CP008925.1	h6.sal.bam	other	247040	247040	0	+	0	1	93	100	0.0
CP008925.1	h6.sal.bam	other	247041	247041	0	+	1	2	92	101	1.0
CP008925.1	h6.sal.bam	other	247042	247042	0	+	1	1	91	99	1.0
CP008925.1	h6.sal.bam	other	247043	247043	0	+	1	2	91	101	1.0
CP008925.1	h6.sal.bam	other	247044	247044	0	+	0	0	88	99	0.0
CP008925.1	h6.sal.bam	other	247045	247045	0	+	0	4	88	112	0.0
CP008925.1	h6.sal.bam	other	247046	247046	0	+	0	0	86	109	0.0
CP008925.1	h6.sal.bam	other	247047	247047	0	+	1	1	87	109	1.0
CP008925.1	h6.sal.bam	other	247048	247048	0	+	3	3	89	108	3.0
CP008925.1	h6.sal.bam	other	247049	247049	0	+	3	1	89	108	3.0
CP008925.1	h6.sal.bam	other	247050	247050	0	+	0	1	89	107	0.0
CP008925.1	h6.sal.bam	other	247051	247051	0	+	2	3	89	108	2.0
CP008925.1	h6.sal.bam	other	247052	247052	0	+	3	1	87	106	3.0
CP008925.1	h6.sal.bam	other	247053	247053	0	+	0	0	87	105	0.0
CP008925.1	h6.sal.bam	other	247054	247054	0	+	0	1	86	108	0.0
CP008925.1	h6.sal.bam	other	247055	247055	0	+	0	0	83	108	0.0
CP008925.1	h6.sal.bam	other	247056	247056	0	+	0	1	82	108	0.0
CP008925.1	h6.sal.bam	other	247057	247057	0	+	5	3	87	108	5.0
CP008925.1	h6.sal.bam	other	247058	247058	0	+	2	2	87	107	2.0
CP008925.1	h6.sal.bam	other	247059	247059	0	+	0	0	85	106	0.0
CP008925.1	h6.sal.bam	other	247060	247060	0	+	1	3	86	108	1.0
CP008925.1	h6.sal.bam	other	247061	247061	0	+	1	0	86	107	1.0
CP008925.1	h6.sal.bam	other	247062	247062	0	+	0	1	83	110	0.0
CP008925.1	h6.sal.bam	other	247063	247063	0	+	2	0	79	109	2.0
CP008925.1	h6.sal.bam	other	247064	247064	0	+	1	4	80	110	1.0
CP008925.1	h6.sal.bam	other	247065	247065	0	+	1	0	81	107	1.0
CP008925.1	h6.sal.bam	other	247066	247066	0	+	0	2	81	107	0.0
CP008925.1	h6.sal.bam	other	247067	247067	0	+	0	2	80	105	0.0
CP008925.1	h6.sal.bam	other	247068	247068	0	+	1	2	81	108	1.0
CP008925.1	h6.sal.bam	other	247069	247069	0	+	0	1	81	107	0.0
CP008925.1	h6.sal.bam	other	247070	247070	0	+	1	0	82	106	1.0
CP008925.1	h6.sal.bam	other	247071	247071	0	+	1	3	81	106	1.0
CP008925.1	h6.sal.bam	other	247072	247072	0	+	1	0	80	106	1.0
CP008925.1	h6.sal.bam	other	247073	247073	0	+	1	1	79	107	1.0
CP008925.1	h6.sal.bam	other	247074	247074	0	+	2	1	80	107	2.0
CP008925.1	h6.sal.bam	other	247075	247075	0	+	1	2	81	110	1.0
CP008925.1	h6.sal.bam	other	247076	247076	0	+	0	0	80	108	0.0
CP008925.1	h6.sal.bam	other	247077	247077	0	+	7	3	86	108	7.0
CP008925.1	h6.sal.bam	other	247078	247078	0	+	1	0	85	109	1.0
CP008925.1	h6.sal.bam	other	247079	247079	0	+	1	2	83	112	1.0
CP008925.1	h6.sal.bam	other	247080	247080	0	+	0	3	79	110	0.0
CP008925.1	h6.sal.bam	other	247081	247081	0	+	1	3	80	107	1.0
CP008925.1	h6.sal.bam	other	247082	247082	0	+	1	1	81	105	1.0
CP008925.1	h6.sal.bam	other	247083	247083	0	+	1	1	81	104	1.0
CP008925.1	h6.sal.bam	other	247084	247084	0	+	0	1	78	103	0.0
CP008925.1	h6.sal.bam	other	247085	247085	0	+	0	0	78	109	0.0
CP008925.1	h6.sal.bam	other	247086	247086	0	+	0	1	78	110	0.0
CP008925.1	h6.sal.bam	other	247087	247087	0	+	4	0	82	109	4.0
CP008925.1	h6.sal.bam	other	247088	247088	0	+	0	1	81	111	0.0
CP008925.1	h6.sal.bam	other	247089	247089	0	+	4	0	84	111	4.0
CP008925.1	h6.sal.bam	other	247090	247090	0	+	1	3	85	113	1.0
CP008925.1	h6.sal.bam	other	247091	247091	0	+	3	1	86	113	3.0
CP008925.1	h6.sal.bam	other	247092	247092	0	+	1	0	87	112	1.0
CP008925.1	h6.sal.bam	other	247093	247093	0	+	2	3	89	112	2.0
CP008925.1	h6.sal.bam	other	247094	247094	0	+	1	2	90	112	1.0
CP008925.1	h6.sal.bam	other	247095	247095	0	+	1	1	87	113	1.0
CP008925.1	h6.sal.bam	other	247096	247096	0	+	3	3	90	112	3.0
CP008925.1	h6.sal.bam	other	247097	247097	0	+	5	3	94	109	5.0
CP008925.1	h6.sal.bam	other	247098	247098	0	+	0	1	94	106	0.0
CP008925.1	h6.sal.bam	other	247099	247099	0	+	2	1	95	107	2.0
CP008925.1	h6.sal.bam	other	247100	247100	0	+	1	1	92	106	1.0
CP008925.1	h6.sal.bam	other	247101	247101	0	+	3	0	92	105	3.0
CP008925.1	h6.sal.bam	other	247102	247102	0	+	0	1	86	106	0.0
CP008925.1	h6.sal.bam	other	247103	247103	0	+	1	3	87	107	1.0
CP008925.1	h6.sal.bam	other	247104	247104	0	+	1	0	87	105	1.0
CP008925.1	h6.sal.bam	other	247105	247105	0	+	2	1	89	107	2.0
CP008925.1	h6.sal.bam	other	247106	247106	0	+	0	0	89	108	0.0
CP008925.1	h6.sal.bam	other	247107	247107	0	+	0	6	86	108	0.0
CP008925.1	h6.sal.bam	other	247108	247108	0	+	0	1	86	104	0.0
CP008925.1	h6.sal.bam	other	247109	247109	0	+	2	3	88	108	2.0
CP008925.1	h6.sal.bam	other	247110	247110	0	+	4	1	92	106	4.0
CP008925.1	h6.sal.bam	other	247111	247111	0	+	2	1	92	105	2.0
CP008925.1	h6.sal.bam	other	247112	247112	0	+	2	0	94	104	2.0
CP008925.1	h6.sal.bam	other	247113	247113	0	+	2	2	95	104	2.0
CP008925.1	h6.sal.bam	other	247114	247114	0	+	4	2	98	111	4.0
CP008925.1	h6.sal.bam	other	247115	247115	0	+	1	1	99	109	1.0
CP008925.1	h6.sal.bam	other	247116	247116	0	+	2	1	98	109	2.0
CP008925.1	h6.sal.bam	other	247117	247117	0	+	3	6	101	109	3.0
CP008925.1	h6.sal.bam	other	247118	247118	0	+	1	4	102	103	1.0
CP008925.1	h6.sal.bam	other	247119	247119	0	+	0	2	102	102	0.0
CP008925.1	h6.sal.bam	other	247120	247120	0	+	0	1	102	100	0.0
CP008925.1	h6.sal.bam	other	247121	247121	0	+	2	1	104	99	2.0
CP008925.1	h6.sal.bam	other	247122	247122	0	+	2	1	104	100	2.0
CP008925.1	h6.sal.bam	other	247123	247123	0	+	2	1	104	99	2.0
CP008925.1	h6.sal.bam	other	247124	247124	0	+	3	2	104	98	3.0
CP008925.1	h6.sal.bam	other	247125	247125	0	+	2	0	104	101	2.0
CP008925.1	h6.sal.bam	other	247126	247126	0	+	1	1	105	101	1.0
CP008925.1	h6.sal.bam	other	247127	247127	0	+	2	1	104	100	2.0
CP008925.1	h6.sal.bam	other	247128	247128	0	+	1	1	105	99	1.0
CP008925.1	h6.sal.bam	other	247129	247129	0	+	4	1	109	105	4.0
CP008925.1	h6.sal.bam	other	247130	247130	0	+	1	0	109	109	1.0
CP008925.1	h6.sal.bam	other	247131	247131	0	+	5	1	111	116	5.0
CP008925.1	h6.sal.bam	other	247132	247132	0	+	1	2	112	115	1.0
CP008925.1	h6.sal.bam	other	247133	247133	0	+	1	1	111	113	1.0
CP008925.1	h6.sal.bam	other	247134	247134	0	+	0	3	111	112	0.0
CP008925.1	h6.sal.bam	other	247135	247135	0	+	0	1	110	110	0.0
CP008925.1	h6.sal.bam	other	247136	247136	0	+	2	3	111	109	2.0
CP008925.1	h6.sal.bam	other	247137	247137	0	+	2	0	113	109	2.0
CP008925.1	h6.sal.bam	other	247138	247138	0	+	0	1	111	109	0.0
CP008925.1	h6.sal.bam	other	247139	247139	0	+	4	1	114	112	4.0
CP008925.1	h6.sal.bam	other	247140	247140	0	+	3	1	115	113	3.0
CP008925.1	h6.sal.bam	other	247141	247141	0	+	3	2	117	112	3.0
CP008925.1	h6.sal.bam	other	247142	247142	0	+	3	2	120	112	3.0
CP008925.1	h6.sal.bam	other	247143	247143	0	+	1	1	121	111	1.0
CP008925.1	h6.sal.bam	other	247144	247144	0	+	3	2	124	111	3.0
CP008925.1	h6.sal.bam	other	247145	247145	0	+	1	0	124	110	1.0
CP008925.1	h6.sal.bam	other	247146	247146	0	+	0	1	122	111	0.0
CP008925.1	h6.sal.bam	other	247147	247147	0	+	2	1	123	111	2.0
CP008925.1	h6.sal.bam	other	247148	247148	0	+	2	1	122	110	2.0
CP008925.1	h6.sal.bam	other	247149	247149	0	+	0	4	122	109	0.0
CP008925.1	h6.sal.bam	other	247150	247150	0	+	0	2	120	111	0.0
CP008925.1	h6.sal.bam	other	247151	247151	0	+	0	2	120	111	0.0
CP008925.1	h6.sal.bam	other	247152	247152	0	+	2	2	115	110	2.0
CP008925.1	h6.sal.bam	other	247153	247153	0	+	1	1	116	110	1.0
CP008925.1	h6.sal.bam	other	247154	247154	0	+	1	0	116	109	1.0
CP008925.1	h6.sal.bam	other	247155	247155	0	+	3	0	117	111	3.0
CP008925.1	h6.sal.bam	other	247156	247156	0	+	0	1	117	111	0.0
CP008925.1	h6.sal.bam	other	247157	247157	0	+	1	7	118	111	1.0
CP008925.1	h6.sal.bam	other	247158	247158	0	+	2	1	119	104	2.0
CP008925.1	h6.sal.bam	other	247159	247159	0	+	3	0	121	105	3.0
CP008925.1	h6.sal.bam	other	247160	247160	0	+	2	1	123	105	2.0
CP008925.1	h6.sal.bam	other	247161	247161	0	+	2	0	123	104	2.0
CP008925.1	h6.sal.bam	other	247162	247162	0	+	1	1	121	108	1.0
CP008925.1	h6.sal.bam	other	247163	247163	0	+	0	1	118	109	0.0
CP008925.1	h6.sal.bam	other	247164	247164	0	+	1	2	118	109	1.0
CP008925.1	h6.sal.bam	other	247165	247165	0	+	0	3	116	109	0.0
CP008925.1	h6.sal.bam	other	247166	247166	0	+	2	0	117	108	2.0
CP008925.1	h6.sal.bam	other	247167	247167	0	+	0	2	117	108	0.0
CP008925.1	h6.sal.bam	other	247168	247168	0	+	0	1	114	106	0.0
CP008925.1	h6.sal.bam	other	247169	247169	0	+	1	3	115	106	1.0
CP008925.1	h6.sal.bam	other	247170	247170	0	+	1	0	114	104	1.0
CP008925.1	h6.sal.bam	other	247171	247171	0	+	0	0	112	104	0.0
CP008925.1	h6.sal.bam	other	247172	247172	0	+	3	0	111	104	3.0
CP008925.1	h6.sal.bam	other	247173	247173	0	+	1	2	112	106	1.0
CP008925.1	h6.sal.bam	other	247174	247174	0	+	1	0	111	104	1.0
CP008925.1	h6.sal.bam	other	247175	247175	0	+	4	0	111	106	4.0
CP008925.1	h6.sal.bam	other	247176	247176	0	+	2	1	113	108	2.0
CP008925.1	h6.sal.bam	other	247177	247177	0	+	0	2	112	107	0.0
CP008925.1	h6.sal.bam	other	247178	247178	0	+	1	2	112	106	1.0
CP008925.1	h6.sal.bam	other	247179	247179	0	+	0	1	112	104	0.0
CP008925.1	h6.sal.bam	other	247180	247180	0	+	1	2	111	105	1.0
CP008925.1	h6.sal.bam	other	247181	247181	0	+	1	0	112	103	1.0
CP008925.1	h6.sal.bam	other	247182	247182	0	+	2	2	114	105	2.0
CP008925.1	h6.sal.bam	other	247183	247183	0	+	1	5	115	105	1.0
CP008925.1	h6.sal.bam	other	247184	247184	0	+	5	1	112	100	5.0
CP008925.1	h6.sal.bam	other	247185	247185	0	+	0	2	112	103	0.0
CP008925.1	h6.sal.bam	other	247186	247186	0	+	1	2	113	102	1.0
CP008925.1	h6.sal.bam	other	247187	247187	0	+	5	1	116	100	5.0
CP008925.1	h6.sal.bam	other	247188	247188	0	+	2	4	115	99	2.0
CP008925.1	h6.sal.bam	other	247189	247189	0	+	1	0	113	99	1.0
CP008925.1	h6.sal.bam	other	247190	247190	0	+	2	2	113	102	2.0
CP008925.1	h6.sal.bam	other	247191	247191	0	+	3	2	114	100	3.0
CP008925.1	h6.sal.bam	other	247192	247192	0	+	1	0	111	103	1.0
CP008925.1	h6.sal.bam	other	247193	247193	0	+	0	2	110	103	0.0
CP008925.1	h6.sal.bam	other	247194	247194	0	+	4	0	114	102	4.0
CP008925.1	h6.sal.bam	other	247195	247195	0	+	1	0	115	102	1.0
CP008925.1	h6.sal.bam	other	247196	247196	0	+	2	2	115	103	2.0
CP008925.1	h6.sal.bam	other	247197	247197	0	+	3	2	115	102	3.0
CP008925.1	h6.sal.bam	other	247198	247198	0	+	1	2	114	100	1.0
CP008925.1	h6.sal.bam	other	247199	247199	0	+	0	0	112	102	0.0
CP008925.1	h6.sal.bam	other	247200	247200	0	+	0	2	110	105	0.0
CP008925.1	h6.sal.bam	other	247201	247201	0	+	1	3	110	105	1.0
CP008925.1	h6.sal.bam	other	247202	247202	0	+	0	0	107	102	0.0
CP008925.1	h6.sal.bam	other	247203	247203	0	+	1	2	108	102	1.0
CP008925.1	h6.sal.bam	other	247204	247204	0	+	2	6	107	100	2.0
CP008925.1	h6.sal.bam	other	247205	247205	0	+	0	6	106	94	0.0
CP008925.1	h6.sal.bam	other	247206	247206	0	+	1	0	101	89	1.0
CP008925.1	h6.sal.bam	other	247207	247207	0	+	1	0	102	91	1.0
CP008925.1	h6.sal.bam	other	247208	247208	0	+	3	1	104	91	3.0
CP008925.1	h6.sal.bam	other	247209	247209	0	+	1	0	105	91	1.0
CP008925.1	h6.sal.bam	other	247210	247210	0	+	1	0	106	91	1.0
CP008925.1	h6.sal.bam	other	247211	247211	0	+	2	3	106	93	2.0
CP008925.1	h6.sal.bam	other	247212	247212	0	+	2	2	106	90	2.0
CP008925.1	h6.sal.bam	other	247213	247213	0	+	1	2	107	88	1.0
CP008925.1	h6.sal.bam	other	247214	247214	0	+	1	2	102	93	1.0
CP008925.1	h6.sal.bam	other	247215	247215	0	+	3	0	103	92	3.0
CP008925.1	h6.sal.bam	other	247216	247216	0	+	0	2	100	92	0.0
CP008925.1	h6.sal.bam	other	247217	247217	0	+	0	1	98	92	0.0
CP008925.1	h6.sal.bam	other	247218	247218	0	+	0	1	98	92	0.0
CP008925.1	h6.sal.bam	other	247219	247219	0	+	0	1	95	92	0.0
CP008925.1	h6.sal.bam	other	247220	247220	0	+	1	1	95	91	1.0
CP008925.1	h6.sal.bam	other	247221	247221	0	+	0	1	93	90	0.0
CP008925.1	h6.sal.bam	other	247222	247222	0	+	2	0	95	91	2.0
CP008925.1	h6.sal.bam	other	247223	247223	0	+	2	2	94	92	2.0
CP008925.1	h6.sal.bam	other	247224	247224	0	+	2	5	96	92	2.0
CP008925.1	h6.sal.bam	other	247225	247225	0	+	1	1	97	87	1.0
CP008925.1	h6.sal.bam	other	247226	247226	0	+	2	2	98	87	2.0
CP008925.1	h6.sal.bam	other	247227	247227	0	+	0	2	98	85	0.0
CP008925.1	h6.sal.bam	other	247228	247228	0	+	2	0	99	86	2.0
CP008925.1	h6.sal.bam	other	247229	247229	0	+	1	2	99	89	1.0
CP008925.1	h6.sal.bam	other	247230	247230	0	+	0	0	96	90	0.0
CP008925.1	h6.sal.bam	other	247231	247231	0	+	1	1	96	91	1.0
CP008925.1	h6.sal.bam	other	247232	247232	0	+	3	0	96	91	3.0
CP008925.1	h6.sal.bam	other	247233	247233	0	+	1	2	97	93	1.0
CP008925.1	h6.sal.bam	other	247234	247234	0	+	5	2	98	92	5.0
CP008925.1	h6.sal.bam	other	247235	247235	0	+	2	2	98	94	2.0
CP008925.1	h6.sal.bam	other	247236	247236	0	+	2	0	98	95	2.0
CP008925.1	h6.sal.bam	other	247237	247237	0	+	3	2	100	95	3.0
CP008925.1	h6.sal.bam	other	247238	247238	0	+	2	1	101	96	2.0
CP008925.1	h6.sal.bam	other	247239	247239	0	+	1	2	102	95	1.0
CP008925.1	h6.sal.bam	other	247240	247240	0	+	2	2	104	96	2.0
CP008925.1	h6.sal.bam	other	247241	247241	0	+	2	0	106	94	2.0
CP008925.1	h6.sal.bam	other	247242	247242	0	+	2	1	108	94	2.0
CP008925.1	h6.sal.bam	other	247243	247243	0	+	0	0	108	98	0.0
CP008925.1	h6.sal.bam	other	247244	247244	0	+	0	1	106	100	0.0
CP008925.1	h6.sal.bam	other	247245	247245	0	+	3	0	109	100	3.0
CP008925.1	h6.sal.bam	other	247246	247246	0	+	1	0	110	100	1.0
CP008925.1	h6.sal.bam	other	247247	247247	0	+	2	2	108	101	2.0
CP008925.1	h6.sal.bam	other	247248	247248	0	+	3	0	109	99	3.0
CP008925.1	h6.sal.bam	other	247249	247249	0	+	1	2	106	103	1.0
CP008925.1	h6.sal.bam	other	247250	247250	0	+	1	2	107	101	1.0
CP008925.1	h6.sal.bam	other	247251	247251	0	+	0	0	107	101	0.0
CP008925.1	h6.sal.bam	other	247252	247252	0	+	3	0	110	108	3.0
CP008925.1	h6.sal.bam	other	247253	247253	0	+	0	3	109	108	0.0
CP008925.1	h6.sal.bam	other	247254	247254	0	+	1	1	110	105	1.0
CP008925.1	h6.sal.bam	other	247255	247255	0	+	0	2	109	106	0.0
CP008925.1	h6.sal.bam	other	247256	247256	0	+	2	1	110	105	2.0
CP008925.1	h6.sal.bam	other	247257	247257	0	+	5	3	113	107	5.0
CP008925.1	h6.sal.bam	other	247258	247258	0	+	4	4	114	106	4.0
CP008925.1	h6.sal.bam	other	247259	247259	0	+	1	0	112	102	1.0
CP008925.1	h6.sal.bam	other	247260	247260	0	+	2	1	113	104	2.0
CP008925.1	h6.sal.bam	other	247261	247261	0	+	0	0	106	105	0.0
CP008925.1	h6.sal.bam	other	247262	247262	0	+	5	0	111	109	5.0
CP008925.1	h6.sal.bam	other	247263	247263	0	+	0	3	111	113	0.0
CP008925.1	h6.sal.bam	other	247264	247264	0	+	1	3	110	111	1.0
CP008925.1	h6.sal.bam	other	247265	247265	0	+	0	3	105	109	0.0
CP008925.1	h6.sal.bam	other	247266	247266	0	+	3	1	108	107	3.0
CP008925.1	h6.sal.bam	other	247267	247267	0	+	2	0	109	107	2.0
CP008925.1	h6.sal.bam	other	247268	247268	0	+	0	3	108	109	0.0
CP008925.1	h6.sal.bam	other	247269	247269	0	+	2	2	107	110	1.3333333333333333
CP008925.1	h6.sal.bam	other	247270	247270	0	+	2	0	108	112	1.3333333333333333
CP008925.1	h6.sal.bam	other	247271	247271	0	+	2	1	108	119	1.3333333333333333
CP008925.1	h6.sal.bam	other	247272	247272	0	+	0	1	104	118	0.0
CP008925.1	h6.sal.bam	other	247273	247273	0	+	2	1	106	117	2.0
CP008925.1	h6.sal.bam	other	247274	247274	0	+	2	3	108	116	2.0
CP008925.1	h6.sal.bam	other	247275	247275	0	+	4	0	111	117	4.0
CP008925.1	h6.sal.bam	other	247276	247276	0	+	0	1	111	117	0.0
CP008925.1	h6.sal.bam	other	247277	247277	0	+	0	1	111	116	0.0
CP008925.1	h6.sal.bam	other	247278	247278	0	+	3	1	114	115	3.0
CP008925.1	h6.sal.bam	other	247279	247279	0	+	0	0	112	119	0.0
CP008925.1	h6.sal.bam	other	247280	247280	0	+	1	3	113	121	1.0
CP008925.1	h6.sal.bam	other	247281	247281	0	+	0	2	112	118	0.0
CP008925.1	h6.sal.bam	other	247282	247282	0	+	2	0	113	119	1.3333333333333333
CP008925.1	h6.sal.bam	other	247283	247283	0	+	0	2	110	119	0.0
CP008925.1	h6.sal.bam	other	247284	247284	0	+	5	1	114	117	3.3333333333333335
CP008925.1	h6.sal.bam	other	247285	247285	0	+	1	0	114	116	0.6666666666666666
CP008925.1	h6.sal.bam	other	247286	247286	0	+	0	1	112	117	0.0
CP008925.1	h6.sal.bam	other	247287	247287	0	+	1	3	111	119	1.0
CP008925.1	h6.sal.bam	other	247288	247288	0	+	1	2	111	117	1.0
CP008925.1	h6.sal.bam	other	247289	247289	0	+	2	1	112	116	2.0
CP008925.1	h6.sal.bam	other	247290	247290	0	+	1	1	110	115	1.0
CP008925.1	h6.sal.bam	other	247291	247291	0	+	2	0	112	116	2.0
CP008925.1	h6.sal.bam	other	247292	247292	0	+	5	0	117	118	5.0
CP008925.1	h6.sal.bam	other	247293	247293	0	+	0	1	117	118	0.0
CP008925.1	h6.sal.bam	other	247294	247294	0	+	2	4	119	119	2.0
CP008925.1	h6.sal.bam	other	247295	247295	0	+	1	1	119	117	1.0
CP008925.1	h6.sal.bam	other	247296	247296	0	+	2	2	119	118	2.0
CP008925.1	h6.sal.bam	other	247297	247297	0	+	2	2	121	117	2.0
CP008925.1	h6.sal.bam	other	247298	247298	0	+	2	0	118	116	2.0
CP008925.1	h6.sal.bam	other	247299	247299	0	+	2	0	119	118	2.0
CP008925.1	h6.sal.bam	other	247300	247300	0	+	1	0	118	121	1.0
CP008925.1	h6.sal.bam	other	247301	247301	0	+	0	3	118	123	0.0
CP008925.1	h6.sal.bam	other	247302	247302	0	+	2	3	120	124	2.0
CP008925.1	h6.sal.bam	other	247303	247303	0	+	1	0	119	121	1.0
CP008925.1	h6.sal.bam	other	247304	247304	0	+	2	0	120	125	2.0
CP008925.1	h6.sal.bam	other	247305	247305	0	+	0	1	119	126	0.0
CP008925.1	h6.sal.bam	other	247306	247306	0	+	2	1	118	126	2.0
CP008925.1	h6.sal.bam	other	247307	247307	0	+	0	2	118	125	0.0
CP008925.1	h6.sal.bam	other	247308	247308	0	+	2	0	119	123	2.0
CP008925.1	h6.sal.bam	other	247309	247309	0	+	1	3	115	123	1.0
CP008925.1	h6.sal.bam	other	247310	247310	0	+	0	3	113	120	0.0
CP008925.1	h6.sal.bam	other	247311	247311	0	+	2	0	110	129	2.0
CP008925.1	h6.sal.bam	other	247312	247312	0	+	1	3	111	129	1.0
CP008925.1	h6.sal.bam	other	247313	247313	0	+	0	2	109	130	0.0
CP008925.1	h6.sal.bam	other	247314	247314	0	+	3	1	111	128	3.0
CP008925.1	h6.sal.bam	other	247315	247315	0	+	4	2	113	128	4.0
CP008925.1	h6.sal.bam	other	247316	247316	0	+	1	0	112	126	1.0
CP008925.1	h6.sal.bam	other	247317	247317	0	+	0	4	109	126	0.0
CP008925.1	h6.sal.bam	other	247318	247318	0	+	4	2	113	128	4.0
CP008925.1	h6.sal.bam	other	247319	247319	0	+	0	1	113	128	0.0
CP008925.1	h6.sal.bam	other	247320	247320	0	+	1	0	112	130	1.0
CP008925.1	h6.sal.bam	other	247321	247321	0	+	1	1	113	131	1.0
CP008925.1	h6.sal.bam	other	247322	247322	0	+	1	0	112	135	1.0
CP008925.1	h6.sal.bam	other	247323	247323	0	+	0	4	107	136	0.0
CP008925.1	h6.sal.bam	other	247324	247324	0	+	2	1	109	132	2.0
CP008925.1	h6.sal.bam	other	247325	247325	0	+	4	1	113	131	4.0
CP008925.1	h6.sal.bam	other	247326	247326	0	+	4	7	117	130	4.0
CP008925.1	h6.sal.bam	other	247327	247327	0	+	1	1	115	123	1.0
CP008925.1	h6.sal.bam	GTTC	247328	247328	247336	+	1	0	116	129	1.0
CP008925.1	h6.sal.bam	other	247329	247329	0	+	0	2	115	130	0.0
CP008925.1	h6.sal.bam	GTTC	247330	247330	247336	+	4	0	119	129	4.0
CP008925.1	h6.sal.bam	other	247331	247331	0	+	2	4	119	134	2.0
CP008925.1	h6.sal.bam	other	247332	247332	0	+	2	1	111	133	2.0
CP008925.1	h6.sal.bam	other	247333	247333	0	+	5	0	116	134	5.0
CP008925.1	h6.sal.bam	other	247334	247334	0	+	1	2	117	134	1.0
CP008925.1	h6.sal.bam	other	247335	247335	0	+	2	3	116	132	2.0
CP008925.1	h6.sal.bam	other	247336	247336	0	+	4	4	120	133	4.0
CP008925.1	h6.sal.bam	other	247337	247337	0	+	0	2	116	129	0.0
CP008925.1	h6.sal.bam	other	247338	247338	0	+	0	1	116	127	0.0
CP008925.1	h6.sal.bam	other	247339	247339	0	+	1	1	116	130	1.0
CP008925.1	h6.sal.bam	other	247340	247340	0	+	0	1	113	132	0.0
CP008925.1	h6.sal.bam	other	247341	247341	0	+	0	1	111	131	0.0
CP008925.1	h6.sal.bam	other	247342	247342	0	+	1	2	112	132	1.0
CP008925.1	h6.sal.bam	other	247343	247343	0	+	1	4	113	134	1.0
CP008925.1	h6.sal.bam	other	247344	247344	0	+	0	4	106	132	0.0
CP008925.1	h6.sal.bam	GTTC	247345	247345	247336	+	3	8	109	128	3.0
CP008925.1	h6.sal.bam	other	247346	247346	0	+	0	0	109	120	0.0
CP008925.1	h6.sal.bam	GTTC	247347	247347	247336	+	0	2	109	120	0.0
CP008925.1	h6.sal.bam	other	247348	247348	0	+	0	1	106	123	0.0
CP008925.1	h6.sal.bam	other	247349	247349	0	+	6	0	111	122	6.0
CP008925.1	h6.sal.bam	other	247350	247350	0	+	0	2	107	122	0.0
CP008925.1	h6.sal.bam	other	247351	247351	0	+	4	1	111	125	4.0
CP008925.1	h6.sal.bam	other	247352	247352	0	+	2	1	110	125	2.0
CP008925.1	h6.sal.bam	other	247353	247353	0	+	0	0	110	124	0.0
CP008925.1	h6.sal.bam	other	247354	247354	0	+	1	3	111	127	1.0
CP008925.1	h6.sal.bam	other	247355	247355	0	+	1	1	111	125	1.0
CP008925.1	h6.sal.bam	other	247356	247356	0	+	1	1	112	124	1.0
CP008925.1	h6.sal.bam	other	247357	247357	0	+	2	1	111	125	2.0
CP008925.1	h6.sal.bam	other	247358	247358	0	+	0	0	111	124	0.0
CP008925.1	h6.sal.bam	other	247359	247359	0	+	3	0	109	127	3.0
CP008925.1	h6.sal.bam	other	247360	247360	0	+	0	1	109	129	0.0
CP008925.1	h6.sal.bam	other	247361	247361	0	+	2	2	111	129	2.0
CP008925.1	h6.sal.bam	other	247362	247362	0	+	0	1	110	127	0.0
CP008925.1	h6.sal.bam	other	247363	247363	0	+	1	1	109	126	1.0
CP008925.1	h6.sal.bam	other	247364	247364	0	+	0	0	108	132	0.0
CP008925.1	h6.sal.bam	other	247365	247365	0	+	1	2	108	134	1.0
CP008925.1	h6.sal.bam	other	247366	247366	0	+	1	2	107	134	1.0
CP008925.1	h6.sal.bam	other	247367	247367	0	+	1	2	102	133	1.0
CP008925.1	h6.sal.bam	other	247368	247368	0	+	5	0	106	132	5.0
CP008925.1	h6.sal.bam	other	247369	247369	0	+	0	2	106	132	0.0
CP008925.1	h6.sal.bam	other	247370	247370	0	+	3	2	109	134	3.0
CP008925.1	h6.sal.bam	other	247371	247371	0	+	1	1	108	138	1.0
CP008925.1	h6.sal.bam	other	247372	247372	0	+	2	2	107	137	2.0
CP008925.1	h6.sal.bam	other	247373	247373	0	+	3	2	109	136	3.0
CP008925.1	h6.sal.bam	other	247374	247374	0	+	2	3	108	139	2.0
CP008925.1	h6.sal.bam	other	247375	247375	0	+	2	4	110	136	2.0
CP008925.1	h6.sal.bam	other	247376	247376	0	+	0	2	110	132	0.0
CP008925.1	h6.sal.bam	other	247377	247377	0	+	1	0	108	135	1.0
CP008925.1	h6.sal.bam	other	247378	247378	0	+	0	4	108	135	0.0
CP008925.1	h6.sal.bam	other	247379	247379	0	+	4	1	110	139	4.0
CP008925.1	h6.sal.bam	other	247380	247380	0	+	1	1	106	139	1.0
CP008925.1	h6.sal.bam	other	247381	247381	0	+	1	0	107	143	1.0
CP008925.1	h6.sal.bam	other	247382	247382	0	+	2	2	109	147	2.0
CP008925.1	h6.sal.bam	other	247383	247383	0	+	1	2	109	145	1.0
CP008925.1	h6.sal.bam	other	247384	247384	0	+	2	5	109	145	2.0
CP008925.1	h6.sal.bam	other	247385	247385	0	+	1	3	110	141	1.0
CP008925.1	h6.sal.bam	other	247386	247386	0	+	1	1	111	138	1.0
CP008925.1	h6.sal.bam	other	247387	247387	0	+	2	2	112	139	2.0
CP008925.1	h6.sal.bam	other	247388	247388	0	+	1	0	110	140	1.0
CP008925.1	h6.sal.bam	other	247389	247389	0	+	0	1	106	142	0.0
CP008925.1	h6.sal.bam	other	247390	247390	0	+	2	0	107	143	2.0
CP008925.1	h6.sal.bam	other	247391	247391	0	+	0	5	107	143	0.0
CP008925.1	h6.sal.bam	other	247392	247392	0	+	0	2	106	139	0.0
CP008925.1	h6.sal.bam	other	247393	247393	0	+	0	2	104	137	0.0
CP008925.1	h6.sal.bam	other	247394	247394	0	+	1	3	104	135	1.0
CP008925.1	h6.sal.bam	other	247395	247395	0	+	1	1	104	138	1.0
CP008925.1	h6.sal.bam	other	247396	247396	0	+	1	4	104	140	1.0
CP008925.1	h6.sal.bam	other	247397	247397	0	+	1	1	104	136	1.0
CP008925.1	h6.sal.bam	other	247398	247398	0	+	3	0	107	137	3.0
CP008925.1	h6.sal.bam	other	247399	247399	0	+	1	2	106	137	1.0
CP008925.1	h6.sal.bam	other	247400	247400	0	+	1	1	104	135	1.0
CP008925.1	h6.sal.bam	other	247401	247401	0	+	1	2	100	137	1.0
CP008925.1	h6.sal.bam	other	247402	247402	0	+	2	2	102	135	2.0
CP008925.1	h6.sal.bam	other	247403	247403	0	+	5	1	106	135	5.0
CP008925.1	h6.sal.bam	other	247404	247404	0	+	1	1	103	134	1.0
CP008925.1	h6.sal.bam	other	247405	247405	0	+	3	5	97	137	3.0
CP008925.1	h6.sal.bam	other	247406	247406	0	+	1	3	98	135	1.0
CP008925.1	h6.sal.bam	other	247407	247407	0	+	0	2	98	133	0.0
CP008925.1	h6.sal.bam	other	247408	247408	0	+	2	1	100	131	2.0
CP008925.1	h6.sal.bam	other	247409	247409	0	+	1	2	100	130	1.0
CP008925.1	h6.sal.bam	other	247410	247410	0	+	2	1	100	130	2.0
CP008925.1	h6.sal.bam	other	247411	247411	0	+	2	0	98	129	2.0
CP008925.1	h6.sal.bam	other	247412	247412	0	+	2	3	100	130	2.0
CP008925.1	h6.sal.bam	other	247413	247413	0	+	2	1	102	128	2.0
CP008925.1	h6.sal.bam	other	247414	247414	0	+	1	3	102	127	1.0
CP008925.1	h6.sal.bam	other	247415	247415	0	+	0	0	102	125	0.0
CP008925.1	h6.sal.bam	other	247416	247416	0	+	1	2	103	125	1.0
CP008925.1	h6.sal.bam	other	247417	247417	0	+	7	4	109	123	7.0
CP008925.1	h6.sal.bam	other	247418	247418	0	+	1	2	109	122	1.0
CP008925.1	h6.sal.bam	other	247419	247419	0	+	2	0	108	122	2.0
CP008925.1	h6.sal.bam	other	247420	247420	0	+	2	4	110	124	2.0
CP008925.1	h6.sal.bam	other	247421	247421	0	+	3	3	113	122	3.0
CP008925.1	h6.sal.bam	other	247422	247422	0	+	1	0	114	119	1.0
CP008925.1	h6.sal.bam	other	247423	247423	0	+	1	1	115	119	1.0
CP008925.1	h6.sal.bam	other	247424	247424	0	+	1	1	110	125	1.0
CP008925.1	h6.sal.bam	other	247425	247425	0	+	1	3	105	124	1.0
CP008925.1	h6.sal.bam	other	247426	247426	0	+	0	1	105	123	0.0
CP008925.1	h6.sal.bam	other	247427	247427	0	+	1	0	106	123	1.0
CP008925.1	h6.sal.bam	other	247428	247428	0	+	0	3	106	123	0.0
CP008925.1	h6.sal.bam	other	247429	247429	0	+	2	2	107	125	2.0
CP008925.1	h6.sal.bam	other	247430	247430	0	+	0	1	106	125	0.0
CP008925.1	h6.sal.bam	other	247431	247431	0	+	0	0	103	124	0.0
CP008925.1	h6.sal.bam	other	247432	247432	0	+	2	2	105	127	2.0
CP008925.1	h6.sal.bam	other	247433	247433	0	+	1	1	106	125	1.0
CP008925.1	h6.sal.bam	other	247434	247434	0	+	3	2	106	125	3.0
CP008925.1	h6.sal.bam	other	247435	247435	0	+	3	0	108	125	3.0
CP008925.1	h6.sal.bam	other	247436	247436	0	+	0	0	107	125	0.0
CP008925.1	h6.sal.bam	other	247437	247437	0	+	2	7	109	125	2.0
CP008925.1	h6.sal.bam	other	247438	247438	0	+	2	1	110	118	2.0
CP008925.1	h6.sal.bam	other	247439	247439	0	+	6	1	115	122	6.0
CP008925.1	h6.sal.bam	other	247440	247440	0	+	0	1	104	123	0.0
CP008925.1	h6.sal.bam	other	247441	247441	0	+	1	1	105	123	1.0
CP008925.1	h6.sal.bam	other	247442	247442	0	+	1	1	106	124	1.0
CP008925.1	h6.sal.bam	other	247443	247443	0	+	0	2	106	123	0.0
CP008925.1	h6.sal.bam	other	247444	247444	0	+	0	2	106	123	0.0
CP008925.1	h6.sal.bam	other	247445	247445	0	+	3	6	109	124	3.0
CP008925.1	h6.sal.bam	other	247446	247446	0	+	1	1	108	119	1.0
CP008925.1	h6.sal.bam	other	247447	247447	0	+	5	4	113	118	5.0
CP008925.1	h6.sal.bam	other	247448	247448	0	+	5	1	115	119	5.0
CP008925.1	h6.sal.bam	other	247449	247449	0	+	0	0	113	118	0.0
CP008925.1	h6.sal.bam	other	247450	247450	0	+	3	4	114	123	3.0
CP008925.1	h6.sal.bam	other	247451	247451	0	+	2	1	116	120	2.0
CP008925.1	h6.sal.bam	other	247452	247452	0	+	1	4	111	119	1.0
CP008925.1	h6.sal.bam	other	247453	247453	0	+	0	4	111	116	0.0
CP008925.1	h6.sal.bam	other	247454	247454	0	+	3	1	114	114	3.0
CP008925.1	h6.sal.bam	other	247455	247455	0	+	3	5	117	116	3.0
CP008925.1	h6.sal.bam	other	247456	247456	0	+	4	4	119	111	4.0
CP008925.1	h6.sal.bam	other	247457	247457	0	+	3	2	120	107	3.0
CP008925.1	h6.sal.bam	other	247458	247458	0	+	4	0	123	107	4.0
CP008925.1	h6.sal.bam	other	247459	247459	0	+	7	1	128	107	7.0
CP008925.1	h6.sal.bam	other	247460	247460	0	+	1	1	127	106	1.0
CP008925.1	h6.sal.bam	other	247461	247461	0	+	1	4	128	106	1.0
CP008925.1	h6.sal.bam	other	247462	247462	0	+	2	2	128	103	2.0
CP008925.1	h6.sal.bam	other	247463	247463	0	+	1	1	128	101	1.0
CP008925.1	h6.sal.bam	other	247464	247464	0	+	1	2	129	100	1.0
CP008925.1	h6.sal.bam	other	247465	247465	0	+	2	1	129	104	2.0
CP008925.1	h6.sal.bam	other	247466	247466	0	+	0	0	129	106	0.0
CP008925.1	h6.sal.bam	other	247467	247467	0	+	1	1	130	109	1.0
CP008925.1	h6.sal.bam	other	247468	247468	0	+	2	5	132	109	2.0
CP008925.1	h6.sal.bam	other	247469	247469	0	+	0	1	130	105	0.0
CP008925.1	h6.sal.bam	other	247470	247470	0	+	2	1	132	105	2.0
CP008925.1	h6.sal.bam	other	247471	247471	0	+	1	1	132	104	1.0
CP008925.1	h6.sal.bam	other	247472	247472	0	+	1	1	132	104	1.0
CP008925.1	h6.sal.bam	other	247473	247473	0	+	2	0	132	103	2.0
CP008925.1	h6.sal.bam	other	247474	247474	0	+	3	0	133	104	3.0
CP008925.1	h6.sal.bam	other	247475	247475	0	+	0	3	133	106	0.0
CP008925.1	h6.sal.bam	other	247476	247476	0	+	1	1	126	103	1.0
CP008925.1	h6.sal.bam	other	247477	247477	0	+	5	1	131	106	5.0
CP008925.1	h6.sal.bam	other	247478	247478	0	+	0	0	131	106	0.0
CP008925.1	h6.sal.bam	other	247479	247479	0	+	2	4	132	106	2.0
CP008925.1	h6.sal.bam	other	247480	247480	0	+	4	3	133	103	4.0
CP008925.1	h6.sal.bam	other	247481	247481	0	+	2	1	134	101	2.0
CP008925.1	h6.sal.bam	other	247482	247482	0	+	2	1	136	101	2.0
CP008925.1	h6.sal.bam	other	247483	247483	0	+	2	1	136	100	2.0
CP008925.1	h6.sal.bam	other	247484	247484	0	+	1	0	136	102	1.0
CP008925.1	h6.sal.bam	other	247485	247485	0	+	4	1	136	103	4.0
CP008925.1	h6.sal.bam	other	247486	247486	0	+	0	0	132	102	0.0
CP008925.1	h6.sal.bam	other	247487	247487	0	+	1	1	133	102	1.0
CP008925.1	h6.sal.bam	other	247488	247488	0	+	2	1	135	102	2.0
CP008925.1	h6.sal.bam	other	247489	247489	0	+	2	1	136	103	2.0
CP008925.1	h6.sal.bam	other	247490	247490	0	+	2	0	136	104	2.0
CP008925.1	h6.sal.bam	other	247491	247491	0	+	1	2	137	104	1.0
CP008925.1	h6.sal.bam	other	247492	247492	0	+	0	1	130	106	0.0
CP008925.1	h6.sal.bam	other	247493	247493	0	+	0	3	129	106	0.0
CP008925.1	h6.sal.bam	other	247494	247494	0	+	1	1	127	107	1.0
CP008925.1	h6.sal.bam	other	247495	247495	0	+	0	2	123	108	0.0
CP008925.1	h6.sal.bam	other	247496	247496	0	+	0	0	123	107	0.0
CP008925.1	h6.sal.bam	other	247497	247497	0	+	0	3	123	108	0.0
CP008925.1	h6.sal.bam	other	247498	247498	0	+	0	4	122	106	0.0
CP008925.1	h6.sal.bam	other	247499	247499	0	+	0	0	121	102	0.0
CP008925.1	h6.sal.bam	other	247500	247500	0	+	3	2	123	102	3.0
CP008925.1	h6.sal.bam	other	247501	247501	0	+	1	1	124	105	1.0
CP008925.1	h6.sal.bam	other	247502	247502	0	+	1	1	124	107	1.0
CP008925.1	h6.sal.bam	other	247503	247503	0	+	2	4	126	106	2.0
CP008925.1	h6.sal.bam	other	247504	247504	0	+	3	1	127	108	3.0
CP008925.1	h6.sal.bam	other	247505	247505	0	+	0	0	127	115	0.0
CP008925.1	h6.sal.bam	other	247506	247506	0	+	1	3	128	117	1.0
CP008925.1	h6.sal.bam	other	247507	247507	0	+	1	1	127	114	1.0
CP008925.1	h6.sal.bam	other	247508	247508	0	+	0	2	126	114	0.0
CP008925.1	h6.sal.bam	other	247509	247509	0	+	2	0	122	116	2.0
CP008925.1	h6.sal.bam	other	247510	247510	0	+	0	1	122	116	0.0
CP008925.1	h6.sal.bam	other	247511	247511	0	+	2	2	124	120	2.0
CP008925.1	h6.sal.bam	other	247512	247512	0	+	0	3	122	120	0.0
CP008925.1	h6.sal.bam	other	247513	247513	0	+	0	0	120	121	0.0
CP008925.1	h6.sal.bam	other	247514	247514	0	+	2	2	116	121	2.0
CP008925.1	h6.sal.bam	other	247515	247515	0	+	2	3	118	121	2.0
CP008925.1	h6.sal.bam	other	247516	247516	0	+	1	0	117	120	1.0
CP008925.1	h6.sal.bam	other	247517	247517	0	+	6	1	122	120	6.0
CP008925.1	h6.sal.bam	other	247518	247518	0	+	1	2	123	119	1.0
CP008925.1	h6.sal.bam	other	247519	247519	0	+	0	3	123	121	0.0
CP008925.1	h6.sal.bam	other	247520	247520	0	+	3	0	123	119	3.0
CP008925.1	h6.sal.bam	other	247521	247521	0	+	2	1	119	120	2.0
CP008925.1	h6.sal.bam	other	247522	247522	0	+	2	4	117	135	2.0
CP008925.1	h6.sal.bam	other	247523	247523	0	+	1	4	118	134	1.0
CP008925.1	h6.sal.bam	other	247524	247524	0	+	0	0	118	130	0.0
CP008925.1	h6.sal.bam	other	247525	247525	0	+	2	3	116	133	2.0
CP008925.1	h6.sal.bam	other	247526	247526	0	+	3	1	116	130	3.0
CP008925.1	h6.sal.bam	other	247527	247527	0	+	2	1	117	129	2.0
CP008925.1	h6.sal.bam	other	247528	247528	0	+	0	1	113	130	0.0
CP008925.1	h6.sal.bam	other	247529	247529	0	+	1	3	114	130	1.0
CP008925.1	h6.sal.bam	other	247530	247530	0	+	1	1	115	128	1.0
CP008925.1	h6.sal.bam	other	247531	247531	0	+	1	1	112	127	1.0
CP008925.1	h6.sal.bam	other	247532	247532	0	+	3	1	112	127	3.0
CP008925.1	h6.sal.bam	other	247533	247533	0	+	1	0	108	126	1.0
CP008925.1	h6.sal.bam	other	247534	247534	0	+	2	1	104	127	2.0
CP008925.1	h6.sal.bam	other	247535	247535	0	+	2	1	105	126	2.0
CP008925.1	h6.sal.bam	other	247536	247536	0	+	1	1	103	125	1.0
CP008925.1	h6.sal.bam	other	247537	247537	0	+	5	0	108	124	5.0
CP008925.1	h6.sal.bam	other	247538	247538	0	+	0	3	107	124	0.0
CP008925.1	h6.sal.bam	other	247539	247539	0	+	2	1	108	121	2.0
CP008925.1	h6.sal.bam	other	247540	247540	0	+	0	3	106	137	0.0
CP008925.1	h6.sal.bam	other	247541	247541	0	+	0	3	106	135	0.0
CP008925.1	h6.sal.bam	other	247542	247542	0	+	1	1	106	132	1.0
CP008925.1	h6.sal.bam	other	247543	247543	0	+	1	1	101	132	1.0
CP008925.1	h6.sal.bam	other	247544	247544	0	+	1	1	102	133	1.0
CP008925.1	h6.sal.bam	other	247545	247545	0	+	3	0	105	134	3.0
CP008925.1	h6.sal.bam	other	247546	247546	0	+	0	1	105	134	0.0
CP008925.1	h6.sal.bam	other	247547	247547	0	+	0	0	105	134	0.0
CP008925.1	h6.sal.bam	other	247548	247548	0	+	2	1	105	134	2.0
CP008925.1	h6.sal.bam	other	247549	247549	0	+	2	2	104	137	2.0
CP008925.1	h6.sal.bam	other	247550	247550	0	+	2	1	106	136	2.0
CP008925.1	h6.sal.bam	other	247551	247551	0	+	2	3	107	135	2.0
CP008925.1	h6.sal.bam	other	247552	247552	0	+	3	1	105	134	3.0
CP008925.1	h6.sal.bam	other	247553	247553	0	+	1	0	106	134	1.0
CP008925.1	h6.sal.bam	other	247554	247554	0	+	0	1	104	134	0.0
CP008925.1	h6.sal.bam	other	247555	247555	0	+	1	2	101	147	1.0
CP008925.1	h6.sal.bam	other	247556	247556	0	+	4	0	101	148	4.0
CP008925.1	h6.sal.bam	other	247557	247557	0	+	2	0	103	148	2.0
CP008925.1	h6.sal.bam	other	247558	247558	0	+	0	2	101	149	0.0
CP008925.1	h6.sal.bam	other	247559	247559	0	+	2	1	98	148	2.0
CP008925.1	h6.sal.bam	other	247560	247560	0	+	0	1	98	149	0.0
CP008925.1	h6.sal.bam	other	247561	247561	0	+	1	0	99	149	1.0
CP008925.1	h6.sal.bam	other	247562	247562	0	+	3	1	101	149	3.0
CP008925.1	h6.sal.bam	other	247563	247563	0	+	2	1	101	148	2.0
CP008925.1	h6.sal.bam	other	247564	247564	0	+	0	3	99	150	0.0
CP008925.1	h6.sal.bam	other	247565	247565	0	+	0	1	97	149	0.0
CP008925.1	h6.sal.bam	GAAC	247566	247566	247574	+	0	2	96	149	0.0
CP008925.1	h6.sal.bam	other	247567	247567	0	+	1	1	97	150	1.0
CP008925.1	h6.sal.bam	GAAC	247568	247568	247574	+	11	4	108	151	11.0
CP008925.1	h6.sal.bam	other	247569	247569	0	+	2	2	109	151	2.0
CP008925.1	h6.sal.bam	other	247570	247570	0	+	1	0	110	149	1.0
CP008925.1	h6.sal.bam	other	247571	247571	0	+	1	1	111	149	1.0
CP008925.1	h6.sal.bam	other	247572	247572	0	+	0	1	111	148	0.0
CP008925.1	h6.sal.bam	other	247573	247573	0	+	1	2	112	149	1.0
CP008925.1	h6.sal.bam	other	247574	247574	0	+	0	2	112	148	0.0
CP008925.1	h6.sal.bam	other	247575	247575	0	+	0	1	107	153	0.0
CP008925.1	h6.sal.bam	other	247576	247576	0	+	1	3	107	153	1.0
CP008925.1	h6.sal.bam	other	247577	247577	0	+	1	3	108	152	1.0
CP008925.1	h6.sal.bam	other	247578	247578	0	+	2	3	108	150	2.0
CP008925.1	h6.sal.bam	GTTC	247579	247579	247587	+	0	9	106	147	0.0
CP008925.1	h6.sal.bam	other	247580	247580	0	+	2	1	108	140	2.0
CP008925.1	h6.sal.bam	GTTC	247581	247581	247587	+	12	1	118	139	12.0
CP008925.1	h6.sal.bam	other	247582	247582	0	+	3	1	120	138	3.0
CP008925.1	h6.sal.bam	GAAC	247583	247583	247574	+	5	5	125	137	5.0
CP008925.1	h6.sal.bam	other	247584	247584	0	+	0	3	124	136	0.0
CP008925.1	h6.sal.bam	GAAC	247585	247585	247574	+	3	2	127	137	3.0
CP008925.1	h6.sal.bam	other	247586	247586	0	+	0	2	125	136	0.0
CP008925.1	h6.sal.bam	other	247587	247587	0	+	1	2	125	135	1.0
CP008925.1	h6.sal.bam	other	247588	247588	0	+	2	1	127	133	2.0
CP008925.1	h6.sal.bam	other	247589	247589	0	+	0	1	125	133	0.0
CP008925.1	h6.sal.bam	other	247590	247590	0	+	2	2	126	138	2.0
CP008925.1	h6.sal.bam	other	247591	247591	0	+	1	2	126	139	1.0
CP008925.1	h6.sal.bam	other	247592	247592	0	+	2	0	122	157	2.0
CP008925.1	h6.sal.bam	other	247593	247593	0	+	0	2	121	157	0.0
CP008925.1	h6.sal.bam	other	247594	247594	0	+	1	1	122	157	1.0
CP008925.1	h6.sal.bam	other	247595	247595	0	+	1	2	117	159	1.0
CP008925.1	h6.sal.bam	GTTC	247596	247596	247587	+	0	17	115	160	0.0
CP008925.1	h6.sal.bam	other	247597	247597	0	+	0	2	115	144	0.0
CP008925.1	h6.sal.bam	GTTC	247598	247598	247587	+	24	3	139	143	24.0
CP008925.1	h6.sal.bam	other	247599	247599	0	+	1	0	140	142	1.0
CP008925.1	h6.sal.bam	other	247600	247600	0	+	2	0	134	144	2.0
CP008925.1	h6.sal.bam	other	247601	247601	0	+	1	0	134	145	1.0
CP008925.1	h6.sal.bam	other	247602	247602	0	+	1	2	135	147	1.0
CP008925.1	h6.sal.bam	other	247603	247603	0	+	2	1	135	148	2.0
CP008925.1	h6.sal.bam	other	247604	247604	0	+	1	1	136	147	1.0
CP008925.1	h6.sal.bam	other	247605	247605	0	+	0	0	134	146	0.0
CP008925.1	h6.sal.bam	other	247606	247606	0	+	2	1	136	149	2.0
CP008925.1	h6.sal.bam	other	247607	247607	0	+	1	2	134	150	1.0
CP008925.1	h6.sal.bam	other	247608	247608	0	+	3	0	136	148	3.0
CP008925.1	h6.sal.bam	other	247609	247609	0	+	0	0	135	148	0.0
CP008925.1	h6.sal.bam	other	247610	247610	0	+	1	2	133	154	1.0
CP008925.1	h6.sal.bam	GAAC	247611	247611	247619	+	0	8	128	152	0.0
CP008925.1	h6.sal.bam	other	247612	247612	0	+	0	2	128	145	0.0
CP008925.1	h6.sal.bam	GAAC	247613	247613	247619	+	10	1	138	143	10.0
CP008925.1	h6.sal.bam	other	247614	247614	0	+	0	2	136	142	0.0
CP008925.1	h6.sal.bam	other	247615	247615	0	+	2	1	138	140	2.0
CP008925.1	h6.sal.bam	other	247616	247616	0	+	0	0	137	141	0.0
CP008925.1	h6.sal.bam	other	247617	247617	0	+	2	1	139	141	2.0
CP008925.1	h6.sal.bam	other	247618	247618	0	+	1	2	139	142	1.0
CP008925.1	h6.sal.bam	other	247619	247619	0	+	0	2	139	142	0.0
CP008925.1	h6.sal.bam	other	247620	247620	0	+	2	1	137	141	2.0
CP008925.1	h6.sal.bam	other	247621	247621	0	+	0	0	137	141	0.0
CP008925.1	h6.sal.bam	other	247622	247622	0	+	2	4	139	141	2.0
CP008925.1	h6.sal.bam	other	247623	247623	0	+	2	0	139	138	2.0
CP008925.1	h6.sal.bam	other	247624	247624	0	+	0	1	137	142	0.0
CP008925.1	h6.sal.bam	other	247625	247625	0	+	0	0	135	142	0.0
CP008925.1	h6.sal.bam	other	247626	247626	0	+	0	2	133	142	0.0
CP008925.1	h6.sal.bam	other	247627	247627	0	+	1	1	127	140	1.0
CP008925.1	h6.sal.bam	GAAC	247628	247628	247619	+	3	13	130	143	3.0
CP008925.1	h6.sal.bam	other	247629	247629	0	+	1	2	131	130	1.0
CP008925.1	h6.sal.bam	GAAC	247630	247630	247619	+	12	2	143	129	12.0
CP008925.1	h6.sal.bam	other	247631	247631	0	+	6	0	149	131	6.0
CP008925.1	h6.sal.bam	other	247632	247632	0	+	2	1	149	131	2.0
CP008925.1	h6.sal.bam	other	247633	247633	0	+	0	1	149	133	0.0
CP008925.1	h6.sal.bam	other	247634	247634	0	+	3	2	150	132	3.0
CP008925.1	h6.sal.bam	other	247635	247635	0	+	1	1	151	130	1.0
CP008925.1	h6.sal.bam	other	247636	247636	0	+	3	0	153	129	3.0
CP008925.1	h6.sal.bam	other	247637	247637	0	+	1	3	151	132	1.0
CP008925.1	h6.sal.bam	other	247638	247638	0	+	1	0	150	129	1.0
CP008925.1	h6.sal.bam	other	247639	247639	0	+	2	3	152	129	2.0
CP008925.1	h6.sal.bam	other	247640	247640	0	+	3	0	155	127	3.0
CP008925.1	h6.sal.bam	other	247641	247641	0	+	0	3	155	127	0.0
CP008925.1	h6.sal.bam	other	247642	247642	0	+	2	2	156	129	2.0
CP008925.1	h6.sal.bam	other	247643	247643	0	+	1	4	146	127	1.0
CP008925.1	h6.sal.bam	other	247644	247644	0	+	1	0	145	123	1.0
CP008925.1	h6.sal.bam	other	247645	247645	0	+	1	0	145	127	1.0
CP008925.1	h6.sal.bam	other	247646	247646	0	+	0	0	144	128	0.0
CP008925.1	h6.sal.bam	other	247647	247647	0	+	0	2	143	130	0.0
CP008925.1	h6.sal.bam	other	247648	247648	0	+	0	2	143	129	0.0
CP008925.1	h6.sal.bam	GTTC	247649	247649	247657	+	1	7	144	127	1.0
CP008925.1	h6.sal.bam	other	247650	247650	0	+	1	1	145	123	1.0
CP008925.1	h6.sal.bam	GTTC	247651	247651	247657	+	9	2	153	124	9.0
CP008925.1	h6.sal.bam	other	247652	247652	0	+	1	1	153	122	1.0
CP008925.1	h6.sal.bam	other	247653	247653	0	+	1	1	152	121	1.0
CP008925.1	h6.sal.bam	other	247654	247654	0	+	5	1	140	121	5.0
CP008925.1	h6.sal.bam	other	247655	247655	0	+	1	0	141	120	1.0
CP008925.1	h6.sal.bam	other	247656	247656	0	+	1	3	137	121	1.0
CP008925.1	h6.sal.bam	other	247657	247657	0	+	3	2	140	120	3.0
CP008925.1	h6.sal.bam	other	247658	247658	0	+	2	0	142	118	2.0
CP008925.1	h6.sal.bam	other	247659	247659	0	+	0	5	142	119	0.0
CP008925.1	h6.sal.bam	other	247660	247660	0	+	2	0	141	115	2.0
CP008925.1	h6.sal.bam	other	247661	247661	0	+	0	0	141	118	0.0
CP008925.1	h6.sal.bam	other	247662	247662	0	+	2	1	142	118	2.0
CP008925.1	h6.sal.bam	other	247663	247663	0	+	2	3	140	120	2.0
CP008925.1	h6.sal.bam	other	247664	247664	0	+	2	4	142	118	2.0
CP008925.1	h6.sal.bam	other	247665	247665	0	+	0	3	142	114	0.0
CP008925.1	h6.sal.bam	GTTC	247666	247666	247657	+	0	20	141	111	0.0
CP008925.1	h6.sal.bam	other	247667	247667	0	+	1	0	139	91	1.0
CP008925.1	h6.sal.bam	GTTC	247668	247668	247657	+	8	2	147	92	8.0
CP008925.1	h6.sal.bam	other	247669	247669	0	+	0	3	146	93	0.0
CP008925.1	h6.sal.bam	other	247670	247670	0	+	2	3	147	91	2.0
CP008925.1	h6.sal.bam	other	247671	247671	0	+	1	1	148	88	1.0
CP008925.1	h6.sal.bam	other	247672	247672	0	+	2	2	149	89	2.0
CP008925.1	h6.sal.bam	other	247673	247673	0	+	3	2	129	89	3.0
CP008925.1	h6.sal.bam	other	247674	247674	0	+	0	3	128	89	0.0
CP008925.1	h6.sal.bam	other	247675	247675	0	+	4	0	130	88	4.0
CP008925.1	h6.sal.bam	other	247676	247676	0	+	1	1	130	90	1.0
CP008925.1	h6.sal.bam	other	247677	247677	0	+	2	3	131	93	2.0
CP008925.1	h6.sal.bam	other	247678	247678	0	+	3	1	130	90	3.0
CP008925.1	h6.sal.bam	other	247679	247679	0	+	2	0	132	90	2.0
CP008925.1	h6.sal.bam	other	247680	247680	0	+	3	2	135	90	3.0
CP008925.1	h6.sal.bam	other	247681	247681	0	+	0	2	133	88	0.0
CP008925.1	h6.sal.bam	other	247682	247682	0	+	1	0	131	90	1.0
CP008925.1	h6.sal.bam	other	247683	247683	0	+	1	1	132	93	1.0
CP008925.1	h6.sal.bam	other	247684	247684	0	+	4	5	136	93	4.0
CP008925.1	h6.sal.bam	other	247685	247685	0	+	2	0	137	93	2.0
CP008925.1	h6.sal.bam	other	247686	247686	0	+	2	2	137	94	2.0
CP008925.1	h6.sal.bam	other	247687	247687	0	+	1	0	138	92	1.0
CP008925.1	h6.sal.bam	other	247688	247688	0	+	1	0	131	94	1.0
CP008925.1	h6.sal.bam	other	247689	247689	0	+	1	1	132	94	1.0
CP008925.1	h6.sal.bam	other	247690	247690	0	+	3	2	133	93	3.0
CP008925.1	h6.sal.bam	other	247691	247691	0	+	1	2	132	92	1.0
CP008925.1	h6.sal.bam	other	247692	247692	0	+	1	0	132	91	1.0
CP008925.1	h6.sal.bam	other	247693	247693	0	+	0	1	130	92	0.0
CP008925.1	h6.sal.bam	other	247694	247694	0	+	0	1	130	91	0.0
CP008925.1	h6.sal.bam	other	247695	247695	0	+	0	1	130	92	0.0
CP008925.1	h6.sal.bam	other	247696	247696	0	+	1	1	131	92	1.0
CP008925.1	h6.sal.bam	other	247697	247697	0	+	0	0	129	93	0.0
CP008925.1	h6.sal.bam	other	247698	247698	0	+	0	2	127	95	0.0
CP008925.1	h6.sal.bam	other	247699	247699	0	+	0	1	127	95	0.0
CP008925.1	h6.sal.bam	other	247700	247700	0	+	1	0	128	95	1.0
CP008925.1	h6.sal.bam	other	247701	247701	0	+	0	0	127	95	0.0
CP008925.1	h6.sal.bam	other	247702	247702	0	+	0	4	127	101	0.0
CP008925.1	h6.sal.bam	other	247703	247703	0	+	0	1	123	99	0.0
CP008925.1	h6.sal.bam	other	247704	247704	0	+	0	3	122	107	0.0
CP008925.1	h6.sal.bam	other	247705	247705	0	+	2	1	106	105	2.0
CP008925.1	h6.sal.bam	other	247706	247706	0	+	0	1	106	106	0.0
CP008925.1	h6.sal.bam	other	247707	247707	0	+	2	2	108	106	2.0
CP008925.1	h6.sal.bam	other	247708	247708	0	+	0	0	108	106	0.0
CP008925.1	h6.sal.bam	other	247709	247709	0	+	0	2	105	106	0.0
CP008925.1	h6.sal.bam	other	247710	247710	0	+	1	0	105	104	1.0
CP008925.1	h6.sal.bam	other	247711	247711	0	+	2	1	104	109	2.0
CP008925.1	h6.sal.bam	other	247712	247712	0	+	2	0	105	109	2.0
CP008925.1	h6.sal.bam	other	247713	247713	0	+	4	0	108	109	4.0
CP008925.1	h6.sal.bam	other	247714	247714	0	+	0	1	106	109	0.0
CP008925.1	h6.sal.bam	other	247715	247715	0	+	1	1	104	110	1.0
CP008925.1	h6.sal.bam	other	247716	247716	0	+	0	3	104	109	0.0
CP008925.1	h6.sal.bam	other	247717	247717	0	+	1	2	103	112	1.0
CP008925.1	h6.sal.bam	other	247718	247718	0	+	2	0	104	112	2.0
CP008925.1	h6.sal.bam	other	247719	247719	0	+	5	3	108	112	5.0
CP008925.1	h6.sal.bam	other	247720	247720	0	+	0	1	107	109	0.0
CP008925.1	h6.sal.bam	other	247721	247721	0	+	2	2	109	115	2.0
CP008925.1	h6.sal.bam	other	247722	247722	0	+	2	1	111	115	2.0
CP008925.1	h6.sal.bam	other	247723	247723	0	+	1	1	112	114	1.0
CP008925.1	h6.sal.bam	other	247724	247724	0	+	1	1	112	113	1.0
CP008925.1	h6.sal.bam	other	247725	247725	0	+	0	2	111	114	0.0
CP008925.1	h6.sal.bam	other	247726	247726	0	+	0	0	102	113	0.0
CP008925.1	h6.sal.bam	other	247727	247727	0	+	1	1	102	118	1.0
CP008925.1	h6.sal.bam	other	247728	247728	0	+	2	0	103	120	2.0
CP008925.1	h6.sal.bam	other	247729	247729	0	+	2	0	99	125	2.0
CP008925.1	h6.sal.bam	other	247730	247730	0	+	2	2	101	125	2.0
CP008925.1	h6.sal.bam	other	247731	247731	0	+	0	1	95	124	0.0
CP008925.1	h6.sal.bam	other	247732	247732	0	+	3	1	98	126	3.0
CP008925.1	h6.sal.bam	other	247733	247733	0	+	0	2	98	125	0.0
CP008925.1	h6.sal.bam	other	247734	247734	0	+	2	0	100	123	2.0
CP008925.1	h6.sal.bam	other	247735	247735	0	+	0	3	98	125	0.0
CP008925.1	h6.sal.bam	other	247736	247736	0	+	0	0	93	122	0.0
CP008925.1	h6.sal.bam	other	247737	247737	0	+	0	3	93	125	0.0
CP008925.1	h6.sal.bam	other	247738	247738	0	+	0	0	93	125	0.0
CP008925.1	h6.sal.bam	other	247739	247739	0	+	1	0	93	129	1.0
CP008925.1	h6.sal.bam	other	247740	247740	0	+	5	1	98	131	5.0
CP008925.1	h6.sal.bam	other	247741	247741	0	+	1	0	99	130	1.0
CP008925.1	h6.sal.bam	other	247742	247742	0	+	2	0	92	136	2.0
CP008925.1	h6.sal.bam	other	247743	247743	0	+	2	3	92	137	2.0
CP008925.1	h6.sal.bam	other	247744	247744	0	+	1	1	93	136	1.0
CP008925.1	h6.sal.bam	other	247745	247745	0	+	2	0	95	135	2.0
CP008925.1	h6.sal.bam	other	247746	247746	0	+	3	2	85	135	3.0
CP008925.1	h6.sal.bam	other	247747	247747	0	+	3	2	88	133	3.0
CP008925.1	h6.sal.bam	other	247748	247748	0	+	2	2	90	131	2.0
CP008925.1	h6.sal.bam	other	247749	247749	0	+	2	2	92	129	2.0
CP008925.1	h6.sal.bam	other	247750	247750	0	+	2	2	94	130	2.0
CP008925.1	h6.sal.bam	other	247751	247751	0	+	2	4	96	131	2.0
CP008925.1	h6.sal.bam	other	247752	247752	0	+	0	0	93	128	0.0
CP008925.1	h6.sal.bam	other	247753	247753	0	+	3	1	96	135	2.0
CP008925.1	h6.sal.bam	other	247754	247754	0	+	3	2	97	136	2.0
CP008925.1	h6.sal.bam	other	247755	247755	0	+	2	2	96	134	2.0
CP008925.1	h6.sal.bam	other	247756	247756	0	+	2	0	98	132	2.0
CP008925.1	h6.sal.bam	other	247757	247757	0	+	0	4	97	133	0.0
CP008925.1	h6.sal.bam	other	247758	247758	0	+	1	0	93	130	1.0
CP008925.1	h6.sal.bam	other	247759	247759	0	+	0	5	93	132	0.0
CP008925.1	h6.sal.bam	other	247760	247760	0	+	2	2	92	132	1.3333333333333333
CP008925.1	h6.sal.bam	other	247761	247761	0	+	3	0	93	133	2.0
CP008925.1	h6.sal.bam	other	247762	247762	0	+	1	2	93	133	1.0
CP008925.1	h6.sal.bam	other	247763	247763	0	+	2	0	93	138	2.0
CP008925.1	h6.sal.bam	other	247764	247764	0	+	1	0	92	138	1.0
CP008925.1	h6.sal.bam	other	247765	247765	0	+	1	1	93	138	1.0
CP008925.1	h6.sal.bam	other	247766	247766	0	+	0	1	92	137	0.0
CP008925.1	h6.sal.bam	other	247767	247767	0	+	1	0	92	137	1.0
CP008925.1	h6.sal.bam	other	247768	247768	0	+	1	0	93	138	1.0
CP008925.1	h6.sal.bam	other	247769	247769	0	+	4	2	97	141	4.0
CP008925.1	h6.sal.bam	other	247770	247770	0	+	1	1	98	139	1.0
CP008925.1	h6.sal.bam	other	247771	247771	0	+	3	2	99	140	3.0
CP008925.1	h6.sal.bam	other	247772	247772	0	+	2	2	101	142	2.0
CP008925.1	h6.sal.bam	other	247773	247773	0	+	5	2	105	141	5.0
CP008925.1	h6.sal.bam	other	247774	247774	0	+	2	1	107	139	2.0
CP008925.1	h6.sal.bam	other	247775	247775	0	+	0	2	107	138	0.0
CP008925.1	h6.sal.bam	other	247776	247776	0	+	2	5	109	136	2.0
CP008925.1	h6.sal.bam	other	247777	247777	0	+	1	1	110	131	1.0
CP008925.1	h6.sal.bam	other	247778	247778	0	+	1	9	111	130	1.0
CP008925.1	h6.sal.bam	other	247779	247779	0	+	0	1	109	139	0.0
CP008925.1	h6.sal.bam	other	247780	247780	0	+	0	2	109	140	0.0
CP008925.1	h6.sal.bam	other	247781	247781	0	+	1	1	110	138	1.0
CP008925.1	h6.sal.bam	other	247782	247782	0	+	1	2	110	137	1.0
CP008925.1	h6.sal.bam	other	247783	247783	0	+	0	3	110	136	0.0
CP008925.1	h6.sal.bam	other	247784	247784	0	+	2	0	112	135	2.0
CP008925.1	h6.sal.bam	other	247785	247785	0	+	3	2	114	136	3.0
CP008925.1	h6.sal.bam	other	247786	247786	0	+	4	1	116	137	4.0
CP008925.1	h6.sal.bam	other	247787	247787	0	+	1	0	111	136	1.0
CP008925.1	h6.sal.bam	other	247788	247788	0	+	0	0	111	136	0.0
CP008925.1	h6.sal.bam	other	247789	247789	0	+	1	2	111	138	1.0
CP008925.1	h6.sal.bam	other	247790	247790	0	+	1	2	111	136	1.0
CP008925.1	h6.sal.bam	other	247791	247791	0	+	3	4	114	137	3.0
CP008925.1	h6.sal.bam	other	247792	247792	0	+	3	2	114	136	3.0
CP008925.1	h6.sal.bam	other	247793	247793	0	+	6	4	120	134	6.0
CP008925.1	h6.sal.bam	other	247794	247794	0	+	2	1	117	131	2.0
CP008925.1	h6.sal.bam	other	247795	247795	0	+	2	2	119	141	2.0
CP008925.1	h6.sal.bam	other	247796	247796	0	+	2	2	119	142	2.0
CP008925.1	h6.sal.bam	other	247797	247797	0	+	2	0	119	142	2.0
CP008925.1	h6.sal.bam	other	247798	247798	0	+	1	0	118	144	1.0
CP008925.1	h6.sal.bam	other	247799	247799	0	+	3	2	121	144	3.0
CP008925.1	h6.sal.bam	other	247800	247800	0	+	3	2	123	145	3.0
CP008925.1	h6.sal.bam	other	247801	247801	0	+	0	5	123	143	0.0
CP008925.1	h6.sal.bam	other	247802	247802	0	+	4	3	124	139	4.0
CP008925.1	h6.sal.bam	other	247803	247803	0	+	0	5	124	137	0.0
CP008925.1	h6.sal.bam	other	247804	247804	0	+	0	0	122	136	0.0
CP008925.1	h6.sal.bam	other	247805	247805	0	+	1	1	121	138	1.0
CP008925.1	h6.sal.bam	other	247806	247806	0	+	1	3	119	138	1.0
CP008925.1	h6.sal.bam	other	247807	247807	0	+	1	2	118	136	1.0
CP008925.1	h6.sal.bam	other	247808	247808	0	+	2	0	120	136	2.0
CP008925.1	h6.sal.bam	other	247809	247809	0	+	1	0	121	136	1.0
CP008925.1	h6.sal.bam	other	247810	247810	0	+	6	0	127	136	6.0
CP008925.1	h6.sal.bam	other	247811	247811	0	+	2	3	129	138	2.0
CP008925.1	h6.sal.bam	other	247812	247812	0	+	0	3	129	135	0.0
CP008925.1	h6.sal.bam	other	247813	247813	0	+	2	5	131	133	2.0
CP008925.1	h6.sal.bam	other	247814	247814	0	+	1	1	131	130	1.0
CP008925.1	h6.sal.bam	other	247815	247815	0	+	0	3	124	131	0.0
CP008925.1	h6.sal.bam	other	247816	247816	0	+	0	3	124	132	0.0
CP008925.1	h6.sal.bam	other	247817	247817	0	+	1	2	125	129	1.0
CP008925.1	h6.sal.bam	other	247818	247818	0	+	1	2	124	128	1.0
CP008925.1	h6.sal.bam	other	247819	247819	0	+	1	0	124	127	1.0
CP008925.1	h6.sal.bam	other	247820	247820	0	+	3	0	125	130	3.0
CP008925.1	h6.sal.bam	other	247821	247821	0	+	0	0	122	133	0.0
CP008925.1	h6.sal.bam	other	247822	247822	0	+	1	0	120	135	1.0
CP008925.1	h6.sal.bam	other	247823	247823	0	+	1	2	117	136	1.0
CP008925.1	h6.sal.bam	other	247824	247824	0	+	1	1	116	134	1.0
CP008925.1	h6.sal.bam	other	247825	247825	0	+	1	3	115	137	1.0
CP008925.1	h6.sal.bam	other	247826	247826	0	+	2	2	117	138	2.0
CP008925.1	h6.sal.bam	other	247827	247827	0	+	1	6	118	137	1.0
CP008925.1	h6.sal.bam	other	247828	247828	0	+	2	2	117	131	2.0
CP008925.1	h6.sal.bam	other	247829	247829	0	+	2	0	116	130	2.0
CP008925.1	h6.sal.bam	other	247830	247830	0	+	2	1	116	130	2.0
CP008925.1	h6.sal.bam	other	247831	247831	0	+	0	0	114	136	0.0
CP008925.1	h6.sal.bam	other	247832	247832	0	+	0	1	114	136	0.0
CP008925.1	h6.sal.bam	other	247833	247833	0	+	2	2	115	136	2.0
CP008925.1	h6.sal.bam	other	247834	247834	0	+	1	5	116	134	1.0
CP008925.1	h6.sal.bam	other	247835	247835	0	+	6	3	120	129	6.0
CP008925.1	h6.sal.bam	other	247836	247836	0	+	0	4	118	128	0.0
CP008925.1	h6.sal.bam	other	247837	247837	0	+	3	2	120	125	3.0
CP008925.1	h6.sal.bam	other	247838	247838	0	+	1	0	118	126	1.0
CP008925.1	h6.sal.bam	other	247839	247839	0	+	2	0	120	126	2.0
CP008925.1	h6.sal.bam	other	247840	247840	0	+	0	1	119	128	0.0
CP008925.1	h6.sal.bam	other	247841	247841	0	+	2	1	120	129	2.0
CP008925.1	h6.sal.bam	other	247842	247842	0	+	3	2	122	129	3.0
CP008925.1	h6.sal.bam	other	247843	247843	0	+	1	2	123	128	1.0
CP008925.1	h6.sal.bam	other	247844	247844	0	+	0	1	115	130	0.0
CP008925.1	h6.sal.bam	other	247845	247845	0	+	0	3	114	131	0.0
CP008925.1	h6.sal.bam	other	247846	247846	0	+	0	1	114	128	0.0
CP008925.1	h6.sal.bam	other	247847	247847	0	+	2	3	114	129	2.0
CP008925.1	h6.sal.bam	other	247848	247848	0	+	2	3	111	126	2.0
CP008925.1	h6.sal.bam	other	247849	247849	0	+	0	0	109	124	0.0
CP008925.1	h6.sal.bam	GTTC	247850	247850	247858	+	0	8	109	128	0.0
CP008925.1	h6.sal.bam	other	247851	247851	0	+	0	4	107	120	0.0
CP008925.1	h6.sal.bam	GTTC	247852	247852	247858	+	11	0	117	120	11.0
CP008925.1	h6.sal.bam	other	247853	247853	0	+	0	1	117	121	0.0
CP008925.1	h6.sal.bam	other	247854	247854	0	+	2	2	119	123	2.0
CP008925.1	h6.sal.bam	other	247855	247855	0	+	2	0	121	124	2.0
CP008925.1	h6.sal.bam	other	247856	247856	0	+	2	0	121	126	2.0
CP008925.1	h6.sal.bam	other	247857	247857	0	+	4	1	122	127	4.0
CP008925.1	h6.sal.bam	other	247858	247858	0	+	1	2	123	128	1.0
CP008925.1	h6.sal.bam	other	247859	247859	0	+	0	1	123	126	0.0
CP008925.1	h6.sal.bam	other	247860	247860	0	+	1	3	122	126	1.0
CP008925.1	h6.sal.bam	other	247861	247861	0	+	2	0	119	123	2.0
CP008925.1	h6.sal.bam	other	247862	247862	0	+	0	0	118	123	0.0
CP008925.1	h6.sal.bam	other	247863	247863	0	+	3	1	120	123	3.0
CP008925.1	h6.sal.bam	other	247864	247864	0	+	1	1	120	126	1.0
CP008925.1	h6.sal.bam	other	247865	247865	0	+	2	2	117	127	2.0
CP008925.1	h6.sal.bam	other	247866	247866	0	+	1	3	118	126	1.0
CP008925.1	h6.sal.bam	GTTC	247867	247867	247858	+	0	13	116	125	0.0
CP008925.1	h6.sal.bam	other	247868	247868	0	+	1	1	113	113	1.0
CP008925.1	h6.sal.bam	GTTC	247869	247869	247858	+	12	0	123	112	12.0
CP008925.1	h6.sal.bam	other	247870	247870	0	+	2	2	123	112	2.0
CP008925.1	h6.sal.bam	other	247871	247871	0	+	1	2	122	111	1.0
CP008925.1	h6.sal.bam	other	247872	247872	0	+	2	2	120	109	2.0
CP008925.1	h6.sal.bam	other	247873	247873	0	+	1	2	121	108	1.0
CP008925.1	h6.sal.bam	other	247874	247874	0	+	3	1	119	109	3.0
CP008925.1	h6.sal.bam	other	247875	247875	0	+	1	1	120	108	1.0
CP008925.1	h6.sal.bam	other	247876	247876	0	+	2	0	122	110	2.0
CP008925.1	h6.sal.bam	other	247877	247877	0	+	0	3	118	116	0.0
CP008925.1	h6.sal.bam	other	247878	247878	0	+	1	2	119	113	1.0
CP008925.1	h6.sal.bam	other	247879	247879	0	+	2	1	121	112	2.0
CP008925.1	h6.sal.bam	other	247880	247880	0	+	1	1	121	113	1.0
CP008925.1	h6.sal.bam	other	247881	247881	0	+	1	1	120	118	1.0
CP008925.1	h6.sal.bam	other	247882	247882	0	+	1	2	121	118	1.0
CP008925.1	h6.sal.bam	other	247883	247883	0	+	1	0	120	120	1.0
CP008925.1	h6.sal.bam	GAAC	247884	247884	247892	+	1	4	120	120	1.0
CP008925.1	h6.sal.bam	other	247885	247885	0	+	3	0	116	116	3.0
CP008925.1	h6.sal.bam	GAAC	247886	247886	247892	+	7	0	121	124	7.0
CP008925.1	h6.sal.bam	other	247887	247887	0	+	2	1	123	124	2.0
CP008925.1	h6.sal.bam	other	247888	247888	0	+	2	2	123	129	2.0
CP008925.1	h6.sal.bam	other	247889	247889	0	+	2	4	124	127	2.0
CP008925.1	h6.sal.bam	other	247890	247890	0	+	1	1	125	123	1.0
CP008925.1	h6.sal.bam	other	247891	247891	0	+	2	0	127	124	2.0
CP008925.1	h6.sal.bam	other	247892	247892	0	+	2	1	128	128	2.0
CP008925.1	h6.sal.bam	other	247893	247893	0	+	3	2	129	128	3.0
CP008925.1	h6.sal.bam	other	247894	247894	0	+	1	3	128	126	1.0
CP008925.1	h6.sal.bam	other	247895	247895	0	+	2	3	130	126	2.0
CP008925.1	h6.sal.bam	other	247896	247896	0	+	2	2	132	124	2.0
CP008925.1	h6.sal.bam	other	247897	247897	0	+	1	1	132	122	1.0
CP008925.1	h6.sal.bam	other	247898	247898	0	+	6	0	136	122	6.0
CP008925.1	h6.sal.bam	other	247899	247899	0	+	0	4	136	125	0.0
CP008925.1	h6.sal.bam	other	247900	247900	0	+	1	4	136	124	1.0
CP008925.1	h6.sal.bam	GAAC	247901	247901	247892	+	8	1	141	121	8.0
CP008925.1	h6.sal.bam	other	247902	247902	0	+	1	1	142	124	1.0
CP008925.1	h6.sal.bam	GAAC	247903	247903	247892	+	4	3	144	123	4.0
CP008925.1	h6.sal.bam	other	247904	247904	0	+	0	0	142	120	0.0
CP008925.1	h6.sal.bam	other	247905	247905	0	+	1	4	141	120	1.0
CP008925.1	h6.sal.bam	other	247906	247906	0	+	1	0	142	119	1.0
CP008925.1	h6.sal.bam	other	247907	247907	0	+	1	0	143	121	1.0
CP008925.1	h6.sal.bam	other	247908	247908	0	+	3	0	137	122	3.0
CP008925.1	h6.sal.bam	other	247909	247909	0	+	4	1	141	122	4.0
CP008925.1	h6.sal.bam	other	247910	247910	0	+	4	2	145	122	4.0
CP008925.1	h6.sal.bam	other	247911	247911	0	+	0	0	142	126	0.0
CP008925.1	h6.sal.bam	other	247912	247912	0	+	0	3	141	127	0.0
CP008925.1	h6.sal.bam	other	247913	247913	0	+	2	2	141	124	2.0
CP008925.1	h6.sal.bam	other	247914	247914	0	+	1	1	141	123	1.0
CP008925.1	h6.sal.bam	other	247915	247915	0	+	3	1	144	123	3.0
CP008925.1	h6.sal.bam	other	247916	247916	0	+	1	1	142	122	1.0
CP008925.1	h6.sal.bam	other	247917	247917	0	+	2	1	141	122	2.0
CP008925.1	h6.sal.bam	other	247918	247918	0	+	1	5	142	125	1.0
CP008925.1	h6.sal.bam	other	247919	247919	0	+	4	1	145	122	4.0
CP008925.1	h6.sal.bam	other	247920	247920	0	+	4	0	149	121	4.0
CP008925.1	h6.sal.bam	other	247921	247921	0	+	2	2	151	123	2.0
CP008925.1	h6.sal.bam	other	247922	247922	0	+	1	0	148	121	1.0
CP008925.1	h6.sal.bam	other	247923	247923	0	+	1	2	149	121	1.0
CP008925.1	h6.sal.bam	other	247924	247924	0	+	1	4	150	119	1.0
CP008925.1	h6.sal.bam	other	247925	247925	0	+	1	1	151	115	1.0
CP008925.1	h6.sal.bam	other	247926	247926	0	+	0	3	150	121	0.0
CP008925.1	h6.sal.bam	other	247927	247927	0	+	2	1	143	118	2.0
CP008925.1	h6.sal.bam	other	247928	247928	0	+	1	3	144	117	1.0
CP008925.1	h6.sal.bam	other	247929	247929	0	+	1	3	142	119	1.0
CP008925.1	h6.sal.bam	other	247930	247930	0	+	2	2	143	122	2.0
CP008925.1	h6.sal.bam	other	247931	247931	0	+	1	1	142	121	1.0
CP008925.1	h6.sal.bam	other	247932	247932	0	+	1	1	139	120	1.0
CP008925.1	h6.sal.bam	other	247933	247933	0	+	0	1	138	121	0.0
CP008925.1	h6.sal.bam	other	247934	247934	0	+	3	0	141	124	2.0
CP008925.1	h6.sal.bam	other	247935	247935	0	+	1	0	141	126	0.6666666666666666
CP008925.1	h6.sal.bam	other	247936	247936	0	+	2	1	135	127	2.0
CP008925.1	h6.sal.bam	other	247937	247937	0	+	6	0	141	127	6.0
CP008925.1	h6.sal.bam	other	247938	247938	0	+	3	3	144	128	3.0
CP008925.1	h6.sal.bam	other	247939	247939	0	+	2	2	146	125	2.0
CP008925.1	h6.sal.bam	other	247940	247940	0	+	1	1	146	126	1.0
CP008925.1	h6.sal.bam	other	247941	247941	0	+	3	2	149	129	3.0
CP008925.1	h6.sal.bam	other	247942	247942	0	+	2	1	151	131	2.0
CP008925.1	h6.sal.bam	other	247943	247943	0	+	1	0	139	131	1.0
CP008925.1	h6.sal.bam	other	247944	247944	0	+	0	0	137	133	0.0
CP008925.1	h6.sal.bam	other	247945	247945	0	+	1	1	137	135	1.0
CP008925.1	h6.sal.bam	other	247946	247946	0	+	1	0	136	134	1.0
CP008925.1	h6.sal.bam	other	247947	247947	0	+	2	1	137	137	2.0
CP008925.1	h6.sal.bam	other	247948	247948	0	+	0	3	133	137	0.0
CP008925.1	h6.sal.bam	other	247949	247949	0	+	1	3	134	138	1.0
CP008925.1	h6.sal.bam	other	247950	247950	0	+	0	2	134	135	0.0
CP008925.1	h6.sal.bam	other	247951	247951	0	+	2	4	134	138	2.0
CP008925.1	h6.sal.bam	other	247952	247952	0	+	0	1	134	134	0.0
CP008925.1	h6.sal.bam	other	247953	247953	0	+	2	0	135	133	2.0
CP008925.1	h6.sal.bam	other	247954	247954	0	+	0	2	133	133	0.0
CP008925.1	h6.sal.bam	other	247955	247955	0	+	1	7	133	134	1.0
CP008925.1	h6.sal.bam	other	247956	247956	0	+	1	3	133	127	1.0
CP008925.1	h6.sal.bam	other	247957	247957	0	+	1	2	133	127	1.0
CP008925.1	h6.sal.bam	other	247958	247958	0	+	3	4	135	125	3.0
CP008925.1	h6.sal.bam	other	247959	247959	0	+	3	1	134	122	3.0
CP008925.1	h6.sal.bam	other	247960	247960	0	+	3	4	137	121	3.0
CP008925.1	h6.sal.bam	other	247961	247961	0	+	3	2	133	125	3.0
CP008925.1	h6.sal.bam	other	247962	247962	0	+	1	3	133	123	1.0
CP008925.1	h6.sal.bam	other	247963	247963	0	+	1	1	132	122	1.0
CP008925.1	h6.sal.bam	other	247964	247964	0	+	6	0	136	122	6.0
CP008925.1	h6.sal.bam	other	247965	247965	0	+	1	1	135	122	1.0
CP008925.1	h6.sal.bam	other	247966	247966	0	+	0	3	132	125	0.0
CP008925.1	h6.sal.bam	other	247967	247967	0	+	0	1	130	124	0.0
CP008925.1	h6.sal.bam	other	247968	247968	0	+	4	0	132	123	4.0
CP008925.1	h6.sal.bam	other	247969	247969	0	+	0	2	130	124	0.0
CP008925.1	h6.sal.bam	other	247970	247970	0	+	3	1	131	123	3.0
CP008925.1	h6.sal.bam	other	247971	247971	0	+	2	0	132	122	2.0
CP008925.1	h6.sal.bam	other	247972	247972	0	+	4	1	135	124	4.0
CP008925.1	h6.sal.bam	other	247973	247973	0	+	0	3	130	123	0.0
CP008925.1	h6.sal.bam	other	247974	247974	0	+	3	3	133	125	3.0
CP008925.1	h6.sal.bam	other	247975	247975	0	+	2	1	134	123	2.0
CP008925.1	h6.sal.bam	other	247976	247976	0	+	2	4	128	123	2.0
CP008925.1	h6.sal.bam	other	247977	247977	0	+	4	0	131	120	4.0
CP008925.1	h6.sal.bam	other	247978	247978	0	+	0	0	127	120	0.0
CP008925.1	h6.sal.bam	other	247979	247979	0	+	2	0	129	120	2.0
CP008925.1	h6.sal.bam	other	247980	247980	0	+	0	3	128	120	0.0
CP008925.1	h6.sal.bam	other	247981	247981	0	+	1	2	128	123	1.0
CP008925.1	h6.sal.bam	other	247982	247982	0	+	4	1	128	123	4.0
CP008925.1	h6.sal.bam	other	247983	247983	0	+	2	0	126	123	2.0
CP008925.1	h6.sal.bam	other	247984	247984	0	+	0	1	122	125	0.0
CP008925.1	h6.sal.bam	other	247985	247985	0	+	2	6	124	124	2.0
CP008925.1	h6.sal.bam	other	247986	247986	0	+	1	1	125	118	1.0
CP008925.1	h6.sal.bam	other	247987	247987	0	+	3	0	128	122	3.0
CP008925.1	h6.sal.bam	other	247988	247988	0	+	2	1	128	126	2.0
CP008925.1	h6.sal.bam	other	247989	247989	0	+	3	1	130	126	3.0
CP008925.1	h6.sal.bam	other	247990	247990	0	+	0	0	127	125	0.0
CP008925.1	h6.sal.bam	other	247991	247991	0	+	1	1	125	129	1.0
CP008925.1	h6.sal.bam	other	247992	247992	0	+	0	4	124	128	0.0
CP008925.1	h6.sal.bam	other	247993	247993	0	+	1	2	113	124	1.0
CP008925.1	h6.sal.bam	other	247994	247994	0	+	0	2	113	122	0.0
CP008925.1	h6.sal.bam	other	247995	247995	0	+	0	2	113	125	0.0
CP008925.1	h6.sal.bam	other	247996	247996	0	+	3	2	116	124	3.0
CP008925.1	h6.sal.bam	other	247997	247997	0	+	1	0	116	122	1.0
CP008925.1	h6.sal.bam	other	247998	247998	0	+	1	3	117	122	1.0
CP008925.1	h6.sal.bam	other	247999	247999	0	+	0	0	116	126	0.0
CP008925.1	h6.sal.bam	other	248000	248000	0	+	2	3	115	126	2.0
CP008925.1	h6.sal.bam	other	248001	248001	0	+	2	2	117	126	2.0
CP008925.1	h6.sal.bam	other	248002	248002	0	+	1	0	118	126	1.0
CP008925.1	h6.sal.bam	other	248003	248003	0	+	2	1	118	126	2.0
CP008925.1	h6.sal.bam	other	248004	248004	0	+	2	6	119	125	2.0
CP008925.1	h6.sal.bam	other	248005	248005	0	+	7	1	123	121	7.0
CP008925.1	h6.sal.bam	other	248006	248006	0	+	1	0	123	121	1.0
CP008925.1	h6.sal.bam	other	248007	248007	0	+	3	4	126	124	3.0
CP008925.1	h6.sal.bam	other	248008	248008	0	+	1	3	127	124	1.0
CP008925.1	h6.sal.bam	other	248009	248009	0	+	4	3	128	123	4.0
CP008925.1	h6.sal.bam	other	248010	248010	0	+	1	0	127	120	1.0
CP008925.1	h6.sal.bam	other	248011	248011	0	+	3	1	130	120	3.0
CP008925.1	h6.sal.bam	other	248012	248012	0	+	0	1	124	119	0.0
CP008925.1	h6.sal.bam	other	248013	248013	0	+	0	0	119	121	0.0
CP008925.1	h6.sal.bam	other	248014	248014	0	+	1	3	114	122	1.0
CP008925.1	h6.sal.bam	other	248015	248015	0	+	1	3	115	119	1.0
CP008925.1	h6.sal.bam	other	248016	248016	0	+	2	4	117	128	2.0
CP008925.1	h6.sal.bam	other	248017	248017	0	+	0	1	117	126	0.0
CP008925.1	h6.sal.bam	other	248018	248018	0	+	4	2	120	128	4.0
CP008925.1	h6.sal.bam	other	248019	248019	0	+	1	2	120	127	1.0
CP008925.1	h6.sal.bam	other	248020	248020	0	+	1	0	119	125	1.0
CP008925.1	h6.sal.bam	other	248021	248021	0	+	0	4	119	125	0.0
CP008925.1	h6.sal.bam	other	248022	248022	0	+	0	1	118	125	0.0
CP008925.1	h6.sal.bam	other	248023	248023	0	+	0	4	118	125	0.0
CP008925.1	h6.sal.bam	other	248024	248024	0	+	0	3	117	121	0.0
CP008925.1	h6.sal.bam	other	248025	248025	0	+	1	2	118	123	1.0
CP008925.1	h6.sal.bam	other	248026	248026	0	+	4	1	120	121	4.0
CP008925.1	h6.sal.bam	other	248027	248027	0	+	0	1	120	123	0.0
CP008925.1	h6.sal.bam	other	248028	248028	0	+	1	3	118	122	1.0
CP008925.1	h6.sal.bam	other	248029	248029	0	+	4	0	122	121	4.0
CP008925.1	h6.sal.bam	other	248030	248030	0	+	1	0	122	121	1.0
CP008925.1	h6.sal.bam	other	248031	248031	0	+	2	1	122	121	2.0
CP008925.1	h6.sal.bam	other	248032	248032	0	+	1	0	122	125	1.0
CP008925.1	h6.sal.bam	other	248033	248033	0	+	0	1	119	125	0.0
CP008925.1	h6.sal.bam	other	248034	248034	0	+	2	4	118	125	2.0
CP008925.1	h6.sal.bam	other	248035	248035	0	+	2	3	118	121	2.0
CP008925.1	h6.sal.bam	other	248036	248036	0	+	3	2	118	119	3.0
CP008925.1	h6.sal.bam	other	248037	248037	0	+	1	0	118	117	1.0
CP008925.1	h6.sal.bam	other	248038	248038	0	+	3	1	120	119	3.0
CP008925.1	h6.sal.bam	other	248039	248039	0	+	1	0	115	118	1.0
CP008925.1	h6.sal.bam	other	248040	248040	0	+	1	3	116	118	1.0
CP008925.1	h6.sal.bam	other	248041	248041	0	+	0	2	115	119	0.0
CP008925.1	h6.sal.bam	other	248042	248042	0	+	0	0	115	124	0.0
CP008925.1	h6.sal.bam	other	248043	248043	0	+	1	1	112	126	1.0
CP008925.1	h6.sal.bam	other	248044	248044	0	+	7	1	119	125	7.0
CP008925.1	h6.sal.bam	GTTC	248045	248045	248053	+	3	1	119	124	3.0
CP008925.1	h6.sal.bam	other	248046	248046	0	+	2	1	119	124	2.0
CP008925.1	h6.sal.bam	GTTC	248047	248047	248053	+	0	5	115	133	0.0
CP008925.1	h6.sal.bam	other	248048	248048	0	+	1	0	114	130	1.0
CP008925.1	h6.sal.bam	other	248049	248049	0	+	1	1	113	131	1.0
CP008925.1	h6.sal.bam	other	248050	248050	0	+	1	1	113	130	1.0
CP008925.1	h6.sal.bam	other	248051	248051	0	+	2	1	110	131	2.0
CP008925.1	h6.sal.bam	other	248052	248052	0	+	0	1	110	130	0.0
CP008925.1	h6.sal.bam	other	248053	248053	0	+	4	1	114	129	4.0
CP008925.1	h6.sal.bam	other	248054	248054	0	+	1	1	113	128	1.0
CP008925.1	h6.sal.bam	other	248055	248055	0	+	2	3	115	127	2.0
CP008925.1	h6.sal.bam	other	248056	248056	0	+	0	2	114	126	0.0
CP008925.1	h6.sal.bam	other	248057	248057	0	+	1	1	112	126	1.0
CP008925.1	h6.sal.bam	other	248058	248058	0	+	0	2	110	126	0.0
CP008925.1	h6.sal.bam	other	248059	248059	0	+	1	1	104	124	1.0
CP008925.1	h6.sal.bam	other	248060	248060	0	+	2	1	106	126	2.0
CP008925.1	h6.sal.bam	other	248061	248061	0	+	1	3	107	128	1.0
CP008925.1	h6.sal.bam	GTTC	248062	248062	248053	+	0	4	107	126	0.0
CP008925.1	h6.sal.bam	other	248063	248063	0	+	8	2	114	123	8.0
CP008925.1	h6.sal.bam	GTTC	248064	248064	248053	+	0	0	111	122	0.0
CP008925.1	h6.sal.bam	other	248065	248065	0	+	0	3	109	126	0.0
CP008925.1	h6.sal.bam	other	248066	248066	0	+	2	0	110	126	2.0
CP008925.1	h6.sal.bam	other	248067	248067	0	+	1	1	111	128	1.0
CP008925.1	h6.sal.bam	other	248068	248068	0	+	0	1	110	128	0.0
CP008925.1	h6.sal.bam	other	248069	248069	0	+	3	3	112	129	3.0
CP008925.1	h6.sal.bam	other	248070	248070	0	+	4	1	114	127	4.0
CP008925.1	h6.sal.bam	other	248071	248071	0	+	0	1	112	128	0.0
CP008925.1	h6.sal.bam	other	248072	248072	0	+	1	5	113	128	1.0
CP008925.1	h6.sal.bam	other	248073	248073	0	+	0	2	113	123	0.0
CP008925.1	h6.sal.bam	other	248074	248074	0	+	3	2	116	121	3.0
CP008925.1	h6.sal.bam	other	248075	248075	0	+	3	2	117	120	3.0
CP008925.1	h6.sal.bam	other	248076	248076	0	+	3	1	119	121	3.0
CP008925.1	h6.sal.bam	other	248077	248077	0	+	1	1	119	120	1.0
CP008925.1	h6.sal.bam	other	248078	248078	0	+	2	2	119	119	2.0
CP008925.1	h6.sal.bam	other	248079	248079	0	+	3	4	120	117	3.0
CP008925.1	h6.sal.bam	other	248080	248080	0	+	1	2	114	127	1.0
CP008925.1	h6.sal.bam	other	248081	248081	0	+	0	0	109	127	0.0
CP008925.1	h6.sal.bam	other	248082	248082	0	+	5	5	114	130	5.0
CP008925.1	h6.sal.bam	other	248083	248083	0	+	6	4	119	126	6.0
CP008925.1	h6.sal.bam	other	248084	248084	0	+	2	1	118	130	2.0
CP008925.1	h6.sal.bam	other	248085	248085	0	+	3	0	120	129	3.0
CP008925.1	h6.sal.bam	other	248086	248086	0	+	6	0	123	129	6.0
CP008925.1	h6.sal.bam	other	248087	248087	0	+	1	4	123	129	1.0
CP008925.1	h6.sal.bam	other	248088	248088	0	+	0	1	123	125	0.0
CP008925.1	h6.sal.bam	other	248089	248089	0	+	1	0	123	127	1.0
CP008925.1	h6.sal.bam	GTTC	248090	248090	248098	+	0	10	123	133	0.0
CP008925.1	h6.sal.bam	other	248091	248091	0	+	0	0	122	123	0.0
CP008925.1	h6.sal.bam	GTTC	248092	248092	248098	+	10	1	132	125	10.0
CP008925.1	h6.sal.bam	other	248093	248093	0	+	0	1	128	124	0.0
CP008925.1	h6.sal.bam	other	248094	248094	0	+	2	1	128	125	2.0
CP008925.1	h6.sal.bam	other	248095	248095	0	+	0	0	128	124	0.0
CP008925.1	h6.sal.bam	other	248096	248096	0	+	1	2	129	124	1.0
CP008925.1	h6.sal.bam	other	248097	248097	0	+	2	1	131	124	2.0
CP008925.1	h6.sal.bam	other	248098	248098	0	+	3	4	133	126	3.0
CP008925.1	h6.sal.bam	other	248099	248099	0	+	1	1	134	122	1.0
CP008925.1	h6.sal.bam	other	248100	248100	0	+	1	0	134	123	1.0
CP008925.1	h6.sal.bam	other	248101	248101	0	+	2	2	133	124	2.0
CP008925.1	h6.sal.bam	other	248102	248102	0	+	3	1	135	124	3.0
CP008925.1	h6.sal.bam	other	248103	248103	0	+	2	3	137	123	2.0
CP008925.1	h6.sal.bam	other	248104	248104	0	+	0	4	133	120	0.0
CP008925.1	h6.sal.bam	other	248105	248105	0	+	1	0	132	117	1.0
CP008925.1	h6.sal.bam	other	248106	248106	0	+	2	0	133	117	2.0
CP008925.1	h6.sal.bam	GTTC	248107	248107	248098	+	2	1	134	117	2.0
CP008925.1	h6.sal.bam	other	248108	248108	0	+	0	0	134	116	0.0
CP008925.1	h6.sal.bam	GTTC	248109	248109	248098	+	6	1	138	117	6.0
CP008925.1	h6.sal.bam	other	248110	248110	0	+	2	1	136	117	2.0
CP008925.1	h6.sal.bam	other	248111	248111	0	+	1	1	136	118	1.0
CP008925.1	h6.sal.bam	other	248112	248112	0	+	3	1	138	119	3.0
CP008925.1	h6.sal.bam	other	248113	248113	0	+	0	1	135	118	0.0
CP008925.1	h6.sal.bam	other	248114	248114	0	+	0	3	134	120	0.0
CP008925.1	h6.sal.bam	other	248115	248115	0	+	2	3	135	120	2.0
CP008925.1	h6.sal.bam	other	248116	248116	0	+	4	4	139	117	4.0
CP008925.1	h6.sal.bam	other	248117	248117	0	+	2	1	140	115	2.0
CP008925.1	h6.sal.bam	other	248118	248118	0	+	1	1	141	115	1.0
CP008925.1	h6.sal.bam	other	248119	248119	0	+	1	1	135	116	1.0
CP008925.1	h6.sal.bam	other	248120	248120	0	+	1	2	131	117	1.0
CP008925.1	h6.sal.bam	GAAC	248121	248121	248129	+	0	7	131	117	0.0
CP008925.1	h6.sal.bam	other	248122	248122	0	+	3	2	134	114	3.0
CP008925.1	h6.sal.bam	GAAC	248123	248123	248129	+	2	1	135	116	2.0
CP008925.1	h6.sal.bam	other	248124	248124	0	+	5	1	139	116	5.0
CP008925.1	h6.sal.bam	other	248125	248125	0	+	1	1	139	115	1.0
CP008925.1	h6.sal.bam	other	248126	248126	0	+	1	1	138	114	1.0
CP008925.1	h6.sal.bam	other	248127	248127	0	+	1	1	138	113	1.0
CP008925.1	h6.sal.bam	other	248128	248128	0	+	1	0	136	112	1.0
CP008925.1	h6.sal.bam	other	248129	248129	0	+	5	0	140	116	5.0
CP008925.1	h6.sal.bam	other	248130	248130	0	+	2	1	140	118	2.0
CP008925.1	h6.sal.bam	other	248131	248131	0	+	1	2	140	118	1.0
CP008925.1	h6.sal.bam	other	248132	248132	0	+	0	1	140	116	0.0
CP008925.1	h6.sal.bam	other	248133	248133	0	+	3	1	143	115	3.0
CP008925.1	h6.sal.bam	other	248134	248134	0	+	1	1	143	119	1.0
CP008925.1	h6.sal.bam	other	248135	248135	0	+	3	1	143	121	3.0
CP008925.1	h6.sal.bam	other	248136	248136	0	+	1	1	144	121	1.0
CP008925.1	h6.sal.bam	other	248137	248137	0	+	4	1	140	122	4.0
CP008925.1	h6.sal.bam	GAAC	248138	248138	248129	+	0	1	140	121	0.0
CP008925.1	h6.sal.bam	other	248139	248139	0	+	1	5	141	120	1.0
CP008925.1	h6.sal.bam	GAAC	248140	248140	248129	+	0	3	141	115	0.0
CP008925.1	h6.sal.bam	other	248141	248141	0	+	0	2	139	123	0.0
CP008925.1	h6.sal.bam	other	248142	248142	0	+	0	1	138	123	0.0
CP008925.1	h6.sal.bam	other	248143	248143	0	+	5	2	142	122	5.0
CP008925.1	h6.sal.bam	other	248144	248144	0	+	2	0	142	121	2.0
CP008925.1	h6.sal.bam	other	248145	248145	0	+	2	3	140	121	2.0
CP008925.1	h6.sal.bam	other	248146	248146	0	+	1	0	141	118	1.0
CP008925.1	h6.sal.bam	other	248147	248147	0	+	0	0	140	122	0.0
CP008925.1	h6.sal.bam	other	248148	248148	0	+	1	0	138	125	1.0
CP008925.1	h6.sal.bam	other	248149	248149	0	+	0	1	131	126	0.0
CP008925.1	h6.sal.bam	other	248150	248150	0	+	2	3	133	129	2.0
CP008925.1	h6.sal.bam	other	248151	248151	0	+	1	4	134	128	1.0
CP008925.1	h6.sal.bam	other	248152	248152	0	+	2	4	131	125	2.0
CP008925.1	h6.sal.bam	other	248153	248153	0	+	2	2	133	123	2.0
CP008925.1	h6.sal.bam	other	248154	248154	0	+	1	4	134	121	1.0
CP008925.1	h6.sal.bam	other	248155	248155	0	+	3	2	136	118	3.0
CP008925.1	h6.sal.bam	other	248156	248156	0	+	2	3	137	117	2.0
CP008925.1	h6.sal.bam	other	248157	248157	0	+	0	1	132	114	0.0
CP008925.1	h6.sal.bam	other	248158	248158	0	+	4	8	130	117	4.0
CP008925.1	h6.sal.bam	other	248159	248159	0	+	0	0	128	111	0.0
CP008925.1	h6.sal.bam	other	248160	248160	0	+	2	0	126	111	2.0
CP008925.1	h6.sal.bam	other	248161	248161	0	+	4	0	125	111	4.0
CP008925.1	h6.sal.bam	other	248162	248162	0	+	1	3	125	116	1.0
CP008925.1	h6.sal.bam	other	248163	248163	0	+	0	0	124	117	0.0
CP008925.1	h6.sal.bam	other	248164	248164	0	+	1	6	125	117	1.0
CP008925.1	h6.sal.bam	other	248165	248165	0	+	3	0	127	112	3.0
CP008925.1	h6.sal.bam	other	248166	248166	0	+	1	2	127	112	1.0
CP008925.1	h6.sal.bam	other	248167	248167	0	+	4	0	123	110	4.0
CP008925.1	h6.sal.bam	other	248168	248168	0	+	1	2	124	112	1.0
CP008925.1	h6.sal.bam	other	248169	248169	0	+	1	0	123	112	1.0
CP008925.1	h6.sal.bam	other	248170	248170	0	+	2	0	125	113	2.0
CP008925.1	h6.sal.bam	other	248171	248171	0	+	1	2	125	113	1.0
CP008925.1	h6.sal.bam	other	248172	248172	0	+	4	3	123	111	4.0
CP008925.1	h6.sal.bam	other	248173	248173	0	+	1	2	124	108	1.0
CP008925.1	h6.sal.bam	other	248174	248174	0	+	3	0	125	108	3.0
CP008925.1	h6.sal.bam	other	248175	248175	0	+	0	1	125	108	0.0
CP008925.1	h6.sal.bam	other	248176	248176	0	+	1	2	124	107	1.0
CP008925.1	h6.sal.bam	other	248177	248177	0	+	1	0	122	107	1.0
CP008925.1	h6.sal.bam	other	248178	248178	0	+	1	0	121	107	1.0
CP008925.1	h6.sal.bam	other	248179	248179	0	+	2	1	123	111	2.0
CP008925.1	h6.sal.bam	other	248180	248180	0	+	0	0	121	111	0.0
CP008925.1	h6.sal.bam	other	248181	248181	0	+	3	0	124	111	3.0
CP008925.1	h6.sal.bam	other	248182	248182	0	+	1	0	123	112	1.0
CP008925.1	h6.sal.bam	other	248183	248183	0	+	2	1	119	118	2.0
CP008925.1	h6.sal.bam	other	248184	248184	0	+	1	1	119	117	1.0
CP008925.1	h6.sal.bam	other	248185	248185	0	+	0	2	119	117	0.0
CP008925.1	h6.sal.bam	other	248186	248186	0	+	2	2	120	115	2.0
CP008925.1	h6.sal.bam	other	248187	248187	0	+	1	2	118	115	1.0
CP008925.1	h6.sal.bam	other	248188	248188	0	+	0	1	118	113	0.0
CP008925.1	h6.sal.bam	other	248189	248189	0	+	2	4	120	112	2.0
CP008925.1	h6.sal.bam	other	248190	248190	0	+	3	0	117	114	3.0
CP008925.1	h6.sal.bam	other	248191	248191	0	+	0	2	117	114	0.0
CP008925.1	h6.sal.bam	other	248192	248192	0	+	1	0	116	116	1.0
CP008925.1	h6.sal.bam	other	248193	248193	0	+	2	3	116	119	2.0
CP008925.1	h6.sal.bam	other	248194	248194	0	+	1	1	116	117	1.0
CP008925.1	h6.sal.bam	other	248195	248195	0	+	0	3	116	118	0.0
CP008925.1	h6.sal.bam	other	248196	248196	0	+	1	3	117	115	1.0
CP008925.1	h6.sal.bam	GTTC	248197	248197	248205	+	2	5	116	114	2.0
CP008925.1	h6.sal.bam	other	248198	248198	0	+	0	1	113	110	0.0
CP008925.1	h6.sal.bam	GTTC	248199	248199	248205	+	2	0	110	109	2.0
CP008925.1	h6.sal.bam	other	248200	248200	0	+	2	1	111	111	2.0
CP008925.1	h6.sal.bam	other	248201	248201	0	+	2	0	112	111	2.0
CP008925.1	h6.sal.bam	other	248202	248202	0	+	0	1	111	112	0.0
CP008925.1	h6.sal.bam	other	248203	248203	0	+	3	3	113	112	3.0
CP008925.1	h6.sal.bam	other	248204	248204	0	+	2	1	110	113	2.0
CP008925.1	h6.sal.bam	other	248205	248205	0	+	6	0	114	132	6.0
CP008925.1	h6.sal.bam	other	248206	248206	0	+	1	2	114	132	1.0
CP008925.1	h6.sal.bam	other	248207	248207	0	+	3	1	117	131	3.0
CP008925.1	h6.sal.bam	other	248208	248208	0	+	0	4	114	133	0.0
CP008925.1	h6.sal.bam	other	248209	248209	0	+	1	1	114	129	1.0
CP008925.1	h6.sal.bam	other	248210	248210	0	+	2	1	113	129	2.0
CP008925.1	h6.sal.bam	other	248211	248211	0	+	0	2	112	128	0.0
CP008925.1	h6.sal.bam	other	248212	248212	0	+	0	0	108	126	0.0
CP008925.1	h6.sal.bam	other	248213	248213	0	+	1	0	109	128	1.0
CP008925.1	h6.sal.bam	GTTC	248214	248214	248205	+	1	11	109	128	1.0
CP008925.1	h6.sal.bam	other	248215	248215	0	+	0	0	108	117	0.0
CP008925.1	h6.sal.bam	GTTC	248216	248216	248205	+	18	2	125	128	18.0
CP008925.1	h6.sal.bam	other	248217	248217	0	+	2	0	127	126	2.0
CP008925.1	h6.sal.bam	other	248218	248218	0	+	2	1	124	126	2.0
CP008925.1	h6.sal.bam	other	248219	248219	0	+	2	0	123	126	2.0
CP008925.1	h6.sal.bam	other	248220	248220	0	+	0	0	121	127	0.0
CP008925.1	h6.sal.bam	other	248221	248221	0	+	1	5	122	127	1.0
CP008925.1	h6.sal.bam	other	248222	248222	0	+	0	2	121	219	0.0
CP008925.1	h6.sal.bam	other	248223	248223	0	+	0	1	121	220	0.0
CP008925.1	h6.sal.bam	other	248224	248224	0	+	3	5	124	220	3.0
CP008925.1	h6.sal.bam	other	248225	248225	0	+	0	1	122	216	0.0
CP008925.1	h6.sal.bam	other	248226	248226	0	+	1	1	123	217	1.0
CP008925.1	h6.sal.bam	other	248227	248227	0	+	1	2	123	216	1.0
CP008925.1	h6.sal.bam	other	248228	248228	0	+	3	0	124	217	3.0
CP008925.1	h6.sal.bam	other	248229	248229	0	+	1	2	122	218	1.0
CP008925.1	h6.sal.bam	other	248230	248230	0	+	2	0	122	216	2.0
CP008925.1	h6.sal.bam	other	248231	248231	0	+	4	2	125	218	4.0
CP008925.1	h6.sal.bam	other	248232	248232	0	+	0	3	125	216	0.0
CP008925.1	h6.sal.bam	other	248233	248233	0	+	2	1	124	214	2.0
CP008925.1	h6.sal.bam	other	248234	248234	0	+	1	3	125	214	1.0
CP008925.1	h6.sal.bam	other	248235	248235	0	+	2	0	120	211	2.0
CP008925.1	h6.sal.bam	other	248236	248236	0	+	2	2	122	212	2.0
CP008925.1	h6.sal.bam	other	248237	248237	0	+	1	4	123	211	1.0
CP008925.1	h6.sal.bam	other	248238	248238	0	+	3	0	125	209	3.0
CP008925.1	h6.sal.bam	other	248239	248239	0	+	1	1	122	209	1.0
CP008925.1	h6.sal.bam	other	248240	248240	0	+	0	0	121	208	0.0
CP008925.1	h6.sal.bam	other	248241	248241	0	+	0	2	121	208	0.0
CP008925.1	h6.sal.bam	other	248242	248242	0	+	0	1	117	206	0.0
CP008925.1	h6.sal.bam	other	248243	248243	0	+	4	1	120	206	4.0
CP008925.1	h6.sal.bam	other	248244	248244	0	+	2	1	121	205	2.0
CP008925.1	h6.sal.bam	other	248245	248245	0	+	2	0	119	208	2.0
CP008925.1	h6.sal.bam	other	248246	248246	0	+	1	0	120	208	1.0
CP008925.1	h6.sal.bam	other	248247	248247	0	+	0	2	117	212	0.0
CP008925.1	h6.sal.bam	other	248248	248248	0	+	1	0	117	212	1.0
CP008925.1	h6.sal.bam	other	248249	248249	0	+	1	0	116	216	1.0
CP008925.1	h6.sal.bam	other	248250	248250	0	+	3	0	119	216	3.0
CP008925.1	h6.sal.bam	other	248251	248251	0	+	1	3	119	216	1.0
CP008925.1	h6.sal.bam	other	248252	248252	0	+	6	2	122	214	6.0
CP008925.1	h6.sal.bam	other	248253	248253	0	+	0	2	122	212	0.0
CP008925.1	h6.sal.bam	other	248254	248254	0	+	0	1	120	210	0.0
CP008925.1	h6.sal.bam	other	248255	248255	0	+	1	1	119	209	1.0
CP008925.1	h6.sal.bam	other	248256	248256	0	+	1	1	119	208	1.0
CP008925.1	h6.sal.bam	other	248257	248257	0	+	0	5	118	212	0.0
CP008925.1	h6.sal.bam	other	248258	248258	0	+	4	0	120	207	4.0
CP008925.1	h6.sal.bam	GAAC	248259	248259	248267	+	3	1	122	208	3.0
CP008925.1	h6.sal.bam	other	248260	248260	0	+	1	0	123	207	1.0
CP008925.1	h6.sal.bam	GAAC	248261	248261	248267	+	3	2	123	210	3.0
CP008925.1	h6.sal.bam	other	248262	248262	0	+	2	4	125	208	2.0
CP008925.1	h6.sal.bam	other	248263	248263	0	+	2	0	126	206	2.0
CP008925.1	h6.sal.bam	other	248264	248264	0	+	0	3	122	206	0.0
CP008925.1	h6.sal.bam	other	248265	248265	0	+	1	2	123	204	1.0
CP008925.1	h6.sal.bam	other	248266	248266	0	+	0	2	123	202	0.0
CP008925.1	h6.sal.bam	other	248267	248267	0	+	2	2	124	201	2.0
CP008925.1	h6.sal.bam	other	248268	248268	0	+	0	2	121	199	0.0
CP008925.1	h6.sal.bam	other	248269	248269	0	+	1	2	122	197	1.0
CP008925.1	h6.sal.bam	other	248270	248270	0	+	0	1	122	195	0.0
CP008925.1	h6.sal.bam	other	248271	248271	0	+	1	1	120	194	1.0
CP008925.1	h6.sal.bam	other	248272	248272	0	+	1	2	121	195	1.0
CP008925.1	h6.sal.bam	other	248273	248273	0	+	0	1	121	193	0.0
CP008925.1	h6.sal.bam	other	248274	248274	0	+	0	1	115	193	0.0
CP008925.1	h6.sal.bam	other	248275	248275	0	+	2	0	117	195	2.0
CP008925.1	h6.sal.bam	GAAC	248276	248276	248267	+	0	1	117	196	0.0
CP008925.1	h6.sal.bam	other	248277	248277	0	+	3	1	114	195	3.0
```
