## Supplementary tables for "Modification-Dependent Restriction Endonuclease-based sequencing method (EcoWI-seq) maps the genome-wide landscape of phosphorothioate modification at base resolution": Supplementary Table S1-SenC87.modification (part 16 of 292)

```
CP008925.1	h6.sal.bam	GAAC	248278	248278	248267	+	0	2	114	200	0.0
CP008925.1	h6.sal.bam	GTTC	248279	248279	248287	+	0	22	114	198	0.0
CP008925.1	h6.sal.bam	other	248280	248280	0	+	2	1	111	176	2.0
CP008925.1	h6.sal.bam	GTTC	248281	248281	248287	+	21	0	131	176	21.0
CP008925.1	h6.sal.bam	other	248282	248282	0	+	5	2	133	177	5.0
CP008925.1	h6.sal.bam	other	248283	248283	0	+	1	0	131	175	1.0
CP008925.1	h6.sal.bam	other	248284	248284	0	+	1	1	132	176	1.0
CP008925.1	h6.sal.bam	other	248285	248285	0	+	0	0	132	175	0.0
CP008925.1	h6.sal.bam	other	248286	248286	0	+	0	0	131	177	0.0
CP008925.1	h6.sal.bam	other	248287	248287	0	+	0	2	131	179	0.0
CP008925.1	h6.sal.bam	other	248288	248288	0	+	2	0	133	177	2.0
CP008925.1	h6.sal.bam	other	248289	248289	0	+	1	8	133	179	1.0
CP008925.1	h6.sal.bam	other	248290	248290	0	+	2	2	135	175	2.0
CP008925.1	h6.sal.bam	other	248291	248291	0	+	3	0	121	174	3.0
CP008925.1	h6.sal.bam	other	248292	248292	0	+	0	0	119	175	0.0
CP008925.1	h6.sal.bam	other	248293	248293	0	+	0	1	117	175	0.0
CP008925.1	h6.sal.bam	other	248294	248294	0	+	1	1	116	174	1.0
CP008925.1	h6.sal.bam	other	248295	248295	0	+	1	1	117	174	1.0
CP008925.1	h6.sal.bam	GTTC	248296	248296	248287	+	1	100	117	174	1.0
CP008925.1	h6.sal.bam	other	248297	248297	0	+	3	2	117	74	3.0
CP008925.1	h6.sal.bam	GTTC	248298	248298	248287	+	88	1	205	73	88.0
CP008925.1	h6.sal.bam	other	248299	248299	0	+	3	1	205	76	3.0
CP008925.1	h6.sal.bam	other	248300	248300	0	+	2	2	207	75	2.0
CP008925.1	h6.sal.bam	other	248301	248301	0	+	1	1	207	75	1.0
CP008925.1	h6.sal.bam	other	248302	248302	0	+	2	1	208	75	2.0
CP008925.1	h6.sal.bam	other	248303	248303	0	+	1	1	206	78	1.0
CP008925.1	h6.sal.bam	other	248304	248304	0	+	2	0	205	77	2.0
CP008925.1	h6.sal.bam	other	248305	248305	0	+	2	2	207	77	2.0
CP008925.1	h6.sal.bam	other	248306	248306	0	+	1	0	205	76	1.0
CP008925.1	h6.sal.bam	other	248307	248307	0	+	0	1	205	77	0.0
CP008925.1	h6.sal.bam	other	248308	248308	0	+	1	1	205	79	1.0
CP008925.1	h6.sal.bam	other	248309	248309	0	+	0	0	204	78	0.0
CP008925.1	h6.sal.bam	other	248310	248310	0	+	1	1	204	80	1.0
CP008925.1	h6.sal.bam	other	248311	248311	0	+	0	1	202	82	0.0
CP008925.1	h6.sal.bam	other	248312	248312	0	+	0	1	198	81	0.0
CP008925.1	h6.sal.bam	other	248313	248313	0	+	2	0	199	80	2.0
CP008925.1	h6.sal.bam	other	248314	248314	0	+	1	0	200	81	1.0
CP008925.1	h6.sal.bam	other	248315	248315	0	+	0	0	200	81	0.0
CP008925.1	h6.sal.bam	other	248316	248316	0	+	0	0	200	83	0.0
CP008925.1	h6.sal.bam	other	248317	248317	0	+	0	1	200	83	0.0
CP008925.1	h6.sal.bam	other	248318	248318	0	+	2	3	198	83	2.0
CP008925.1	h6.sal.bam	other	248319	248319	0	+	1	0	197	82	1.0
CP008925.1	h6.sal.bam	other	248320	248320	0	+	0	4	194	82	0.0
CP008925.1	h6.sal.bam	other	248321	248321	0	+	4	2	198	82	4.0
CP008925.1	h6.sal.bam	other	248322	248322	0	+	1	2	199	82	1.0
CP008925.1	h6.sal.bam	other	248323	248323	0	+	1	2	199	80	1.0
CP008925.1	h6.sal.bam	other	248324	248324	0	+	1	0	199	79	1.0
CP008925.1	h6.sal.bam	other	248325	248325	0	+	2	1	197	81	2.0
CP008925.1	h6.sal.bam	other	248326	248326	0	+	3	1	197	82	3.0
CP008925.1	h6.sal.bam	other	248327	248327	0	+	0	0	193	81	0.0
CP008925.1	h6.sal.bam	other	248328	248328	0	+	0	2	193	82	0.0
CP008925.1	h6.sal.bam	other	248329	248329	0	+	1	2	194	80	1.0
CP008925.1	h6.sal.bam	other	248330	248330	0	+	1	1	194	83	1.0
CP008925.1	h6.sal.bam	other	248331	248331	0	+	0	0	193	85	0.0
CP008925.1	h6.sal.bam	other	248332	248332	0	+	1	0	194	87	1.0
CP008925.1	h6.sal.bam	other	248333	248333	0	+	0	1	189	90	0.0
CP008925.1	h6.sal.bam	other	248334	248334	0	+	2	2	189	90	2.0
CP008925.1	h6.sal.bam	other	248335	248335	0	+	1	0	189	89	1.0
CP008925.1	h6.sal.bam	other	248336	248336	0	+	0	0	187	91	0.0
CP008925.1	h6.sal.bam	other	248337	248337	0	+	4	2	189	91	4.0
CP008925.1	h6.sal.bam	other	248338	248338	0	+	2	0	189	90	2.0
CP008925.1	h6.sal.bam	other	248339	248339	0	+	5	2	194	90	5.0
CP008925.1	h6.sal.bam	other	248340	248340	0	+	3	1	196	88	3.0
CP008925.1	h6.sal.bam	other	248341	248341	0	+	1	0	196	91	1.0
CP008925.1	h6.sal.bam	other	248342	248342	0	+	1	0	195	91	1.0
CP008925.1	h6.sal.bam	other	248343	248343	0	+	1	0	196	93	1.0
CP008925.1	h6.sal.bam	other	248344	248344	0	+	2	0	197	95	2.0
CP008925.1	h6.sal.bam	other	248345	248345	0	+	1	1	198	95	1.0
CP008925.1	h6.sal.bam	other	248346	248346	0	+	1	1	198	95	1.0
CP008925.1	h6.sal.bam	other	248347	248347	0	+	2	0	199	99	2.0
CP008925.1	h6.sal.bam	other	248348	248348	0	+	1	3	200	101	1.0
CP008925.1	h6.sal.bam	other	248349	248349	0	+	0	0	200	98	0.0
CP008925.1	h6.sal.bam	other	248350	248350	0	+	0	2	197	98	0.0
CP008925.1	h6.sal.bam	other	248351	248351	0	+	1	1	197	96	1.0
CP008925.1	h6.sal.bam	other	248352	248352	0	+	0	5	194	95	0.0
CP008925.1	h6.sal.bam	other	248353	248353	0	+	0	0	191	91	0.0
CP008925.1	h6.sal.bam	other	248354	248354	0	+	1	1	191	91	1.0
CP008925.1	h6.sal.bam	other	248355	248355	0	+	0	1	171	91	0.0
CP008925.1	h6.sal.bam	other	248356	248356	0	+	3	1	174	90	3.0
CP008925.1	h6.sal.bam	other	248357	248357	0	+	1	1	171	89	1.0
CP008925.1	h6.sal.bam	other	248358	248358	0	+	5	0	175	90	5.0
CP008925.1	h6.sal.bam	other	248359	248359	0	+	0	0	174	90	0.0
CP008925.1	h6.sal.bam	other	248360	248360	0	+	6	2	180	90	6.0
CP008925.1	h6.sal.bam	other	248361	248361	0	+	3	2	182	88	3.0
CP008925.1	h6.sal.bam	other	248362	248362	0	+	2	3	184	87	2.0
CP008925.1	h6.sal.bam	other	248363	248363	0	+	1	0	184	84	1.0
CP008925.1	h6.sal.bam	other	248364	248364	0	+	2	3	186	84	2.0
CP008925.1	h6.sal.bam	other	248365	248365	0	+	7	1	191	81	7.0
CP008925.1	h6.sal.bam	other	248366	248366	0	+	2	1	189	80	2.0
CP008925.1	h6.sal.bam	other	248367	248367	0	+	1	1	190	80	1.0
CP008925.1	h6.sal.bam	other	248368	248368	0	+	3	0	192	83	3.0
CP008925.1	h6.sal.bam	other	248369	248369	0	+	0	0	191	83	0.0
CP008925.1	h6.sal.bam	other	248370	248370	0	+	1	1	190	83	1.0
CP008925.1	h6.sal.bam	other	248371	248371	0	+	3	0	192	85	3.0
CP008925.1	h6.sal.bam	other	248372	248372	0	+	0	1	186	85	0.0
CP008925.1	h6.sal.bam	other	248373	248373	0	+	3	3	108	84	3.0
CP008925.1	h6.sal.bam	other	248374	248374	0	+	2	2	107	83	2.0
CP008925.1	h6.sal.bam	other	248375	248375	0	+	0	1	105	81	0.0
CP008925.1	h6.sal.bam	other	248376	248376	0	+	0	0	105	82	0.0
CP008925.1	h6.sal.bam	other	248377	248377	0	+	3	4	106	82	3.0
CP008925.1	h6.sal.bam	other	248378	248378	0	+	2	1	106	78	2.0
CP008925.1	h6.sal.bam	other	248379	248379	0	+	0	0	105	78	0.0
CP008925.1	h6.sal.bam	other	248380	248380	0	+	0	0	103	78	0.0
CP008925.1	h6.sal.bam	other	248381	248381	0	+	1	2	103	78	1.0
CP008925.1	h6.sal.bam	other	248382	248382	0	+	2	3	105	76	2.0
CP008925.1	h6.sal.bam	other	248383	248383	0	+	1	2	105	73	1.0
CP008925.1	h6.sal.bam	other	248384	248384	0	+	2	2	107	71	2.0
CP008925.1	h6.sal.bam	other	248385	248385	0	+	2	0	108	70	2.0
CP008925.1	h6.sal.bam	other	248386	248386	0	+	1	0	109	69	1.0
CP008925.1	h6.sal.bam	other	248387	248387	0	+	1	0	108	71	1.0
CP008925.1	h6.sal.bam	other	248388	248388	0	+	4	2	111	71	4.0
CP008925.1	h6.sal.bam	other	248389	248389	0	+	1	1	112	69	1.0
CP008925.1	h6.sal.bam	other	248390	248390	0	+	2	2	114	69	2.0
CP008925.1	h6.sal.bam	other	248391	248391	0	+	1	1	115	67	1.0
CP008925.1	h6.sal.bam	other	248392	248392	0	+	0	0	115	69	0.0
CP008925.1	h6.sal.bam	other	248393	248393	0	+	0	3	111	70	0.0
CP008925.1	h6.sal.bam	other	248394	248394	0	+	0	0	111	68	0.0
CP008925.1	h6.sal.bam	other	248395	248395	0	+	1	2	111	68	1.0
CP008925.1	h6.sal.bam	other	248396	248396	0	+	2	1	111	67	2.0
CP008925.1	h6.sal.bam	other	248397	248397	0	+	0	0	109	66	0.0
CP008925.1	h6.sal.bam	other	248398	248398	0	+	0	1	109	66	0.0
CP008925.1	h6.sal.bam	other	248399	248399	0	+	1	3	108	69	1.0
CP008925.1	h6.sal.bam	other	248400	248400	0	+	3	1	109	66	3.0
CP008925.1	h6.sal.bam	other	248401	248401	0	+	0	0	107	73	0.0
CP008925.1	h6.sal.bam	other	248402	248402	0	+	5	0	112	74	5.0
CP008925.1	h6.sal.bam	other	248403	248403	0	+	2	0	114	74	2.0
CP008925.1	h6.sal.bam	other	248404	248404	0	+	2	5	114	75	2.0
CP008925.1	h6.sal.bam	other	248405	248405	0	+	4	3	116	73	4.0
CP008925.1	h6.sal.bam	other	248406	248406	0	+	0	2	116	77	0.0
CP008925.1	h6.sal.bam	other	248407	248407	0	+	4	4	119	75	4.0
CP008925.1	h6.sal.bam	other	248408	248408	0	+	1	1	118	71	1.0
CP008925.1	h6.sal.bam	other	248409	248409	0	+	1	1	118	74	1.0
CP008925.1	h6.sal.bam	other	248410	248410	0	+	2	1	120	86	2.0
CP008925.1	h6.sal.bam	other	248411	248411	0	+	1	1	121	86	1.0
CP008925.1	h6.sal.bam	other	248412	248412	0	+	1	1	118	86	1.0
CP008925.1	h6.sal.bam	other	248413	248413	0	+	2	3	118	86	2.0
CP008925.1	h6.sal.bam	other	248414	248414	0	+	1	0	113	88	1.0
CP008925.1	h6.sal.bam	other	248415	248415	0	+	2	2	114	90	2.0
CP008925.1	h6.sal.bam	other	248416	248416	0	+	1	0	114	91	1.0
CP008925.1	h6.sal.bam	other	248417	248417	0	+	1	2	114	94	1.0
CP008925.1	h6.sal.bam	other	248418	248418	0	+	0	2	114	96	0.0
CP008925.1	h6.sal.bam	other	248419	248419	0	+	3	1	115	95	3.0
CP008925.1	h6.sal.bam	other	248420	248420	0	+	0	4	113	97	0.0
CP008925.1	h6.sal.bam	other	248421	248421	0	+	1	1	114	101	1.0
CP008925.1	h6.sal.bam	other	248422	248422	0	+	1	1	113	104	1.0
CP008925.1	h6.sal.bam	other	248423	248423	0	+	1	0	113	104	1.0
CP008925.1	h6.sal.bam	other	248424	248424	0	+	0	1	113	106	0.0
CP008925.1	h6.sal.bam	other	248425	248425	0	+	2	0	115	106	2.0
CP008925.1	h6.sal.bam	other	248426	248426	0	+	2	1	116	109	2.0
CP008925.1	h6.sal.bam	other	248427	248427	0	+	1	0	117	110	1.0
CP008925.1	h6.sal.bam	other	248428	248428	0	+	1	0	118	110	1.0
CP008925.1	h6.sal.bam	other	248429	248429	0	+	1	0	118	113	1.0
CP008925.1	h6.sal.bam	other	248430	248430	0	+	1	0	119	113	1.0
CP008925.1	h6.sal.bam	other	248431	248431	0	+	2	0	117	119	2.0
CP008925.1	h6.sal.bam	other	248432	248432	0	+	0	2	115	119	0.0
CP008925.1	h6.sal.bam	other	248433	248433	0	+	1	0	111	120	1.0
CP008925.1	h6.sal.bam	other	248434	248434	0	+	2	0	113	120	2.0
CP008925.1	h6.sal.bam	other	248435	248435	0	+	4	1	111	120	4.0
CP008925.1	h6.sal.bam	other	248436	248436	0	+	2	1	109	119	2.0
CP008925.1	h6.sal.bam	other	248437	248437	0	+	1	0	110	125	1.0
CP008925.1	h6.sal.bam	other	248438	248438	0	+	1	1	108	126	1.0
CP008925.1	h6.sal.bam	other	248439	248439	0	+	1	3	109	125	1.0
CP008925.1	h6.sal.bam	other	248440	248440	0	+	1	4	102	124	1.0
CP008925.1	h6.sal.bam	other	248441	248441	0	+	1	0	100	121	1.0
CP008925.1	h6.sal.bam	other	248442	248442	0	+	3	2	103	121	3.0
CP008925.1	h6.sal.bam	other	248443	248443	0	+	3	3	104	119	3.0
CP008925.1	h6.sal.bam	other	248444	248444	0	+	0	5	104	124	0.0
CP008925.1	h6.sal.bam	other	248445	248445	0	+	2	2	102	120	2.0
CP008925.1	h6.sal.bam	other	248446	248446	0	+	2	2	101	120	2.0
CP008925.1	h6.sal.bam	other	248447	248447	0	+	1	4	102	121	1.0
CP008925.1	h6.sal.bam	other	248448	248448	0	+	0	3	102	119	0.0
CP008925.1	h6.sal.bam	other	248449	248449	0	+	0	0	101	117	0.0
CP008925.1	h6.sal.bam	other	248450	248450	0	+	1	0	102	118	1.0
CP008925.1	h6.sal.bam	other	248451	248451	0	+	0	0	102	121	0.0
CP008925.1	h6.sal.bam	other	248452	248452	0	+	2	0	100	121	2.0
CP008925.1	h6.sal.bam	other	248453	248453	0	+	1	0	100	122	1.0
CP008925.1	h6.sal.bam	other	248454	248454	0	+	2	0	102	125	2.0
CP008925.1	h6.sal.bam	other	248455	248455	0	+	2	0	104	125	2.0
CP008925.1	h6.sal.bam	other	248456	248456	0	+	1	1	104	127	1.0
CP008925.1	h6.sal.bam	other	248457	248457	0	+	0	1	102	129	0.0
CP008925.1	h6.sal.bam	other	248458	248458	0	+	0	3	101	130	0.0
CP008925.1	h6.sal.bam	other	248459	248459	0	+	0	2	99	128	0.0
CP008925.1	h6.sal.bam	other	248460	248460	0	+	1	0	98	129	1.0
CP008925.1	h6.sal.bam	other	248461	248461	0	+	2	1	99	132	2.0
CP008925.1	h6.sal.bam	other	248462	248462	0	+	2	0	96	132	2.0
CP008925.1	h6.sal.bam	other	248463	248463	0	+	0	0	95	135	0.0
CP008925.1	h6.sal.bam	other	248464	248464	0	+	5	3	100	136	5.0
CP008925.1	h6.sal.bam	other	248465	248465	0	+	3	2	101	134	3.0
CP008925.1	h6.sal.bam	other	248466	248466	0	+	7	2	107	133	7.0
CP008925.1	h6.sal.bam	other	248467	248467	0	+	0	2	107	131	0.0
CP008925.1	h6.sal.bam	other	248468	248468	0	+	1	1	108	129	1.0
CP008925.1	h6.sal.bam	other	248469	248469	0	+	3	1	111	131	3.0
CP008925.1	h6.sal.bam	other	248470	248470	0	+	3	1	111	130	3.0
CP008925.1	h6.sal.bam	other	248471	248471	0	+	2	3	113	129	2.0
CP008925.1	h6.sal.bam	other	248472	248472	0	+	1	1	114	126	1.0
CP008925.1	h6.sal.bam	other	248473	248473	0	+	3	1	117	127	3.0
CP008925.1	h6.sal.bam	other	248474	248474	0	+	0	3	116	126	0.0
CP008925.1	h6.sal.bam	other	248475	248475	0	+	0	2	113	125	0.0
CP008925.1	h6.sal.bam	other	248476	248476	0	+	1	1	114	124	1.0
CP008925.1	h6.sal.bam	other	248477	248477	0	+	0	1	107	123	0.0
CP008925.1	h6.sal.bam	other	248478	248478	0	+	0	2	107	122	0.0
CP008925.1	h6.sal.bam	other	248479	248479	0	+	4	1	109	123	4.0
CP008925.1	h6.sal.bam	other	248480	248480	0	+	3	1	108	124	3.0
CP008925.1	h6.sal.bam	other	248481	248481	0	+	5	3	108	123	5.0
CP008925.1	h6.sal.bam	other	248482	248482	0	+	0	1	108	125	0.0
CP008925.1	h6.sal.bam	other	248483	248483	0	+	0	1	108	124	0.0
CP008925.1	h6.sal.bam	other	248484	248484	0	+	3	3	110	123	3.0
CP008925.1	h6.sal.bam	other	248485	248485	0	+	0	1	108	122	0.0
CP008925.1	h6.sal.bam	other	248486	248486	0	+	3	2	110	122	3.0
CP008925.1	h6.sal.bam	other	248487	248487	0	+	0	2	108	121	0.0
CP008925.1	h6.sal.bam	other	248488	248488	0	+	1	2	107	119	1.0
CP008925.1	h6.sal.bam	other	248489	248489	0	+	2	2	106	122	2.0
CP008925.1	h6.sal.bam	other	248490	248490	0	+	1	2	107	120	1.0
CP008925.1	h6.sal.bam	other	248491	248491	0	+	1	1	106	119	1.0
CP008925.1	h6.sal.bam	other	248492	248492	0	+	1	1	107	121	1.0
CP008925.1	h6.sal.bam	other	248493	248493	0	+	0	3	104	120	0.0
CP008925.1	h6.sal.bam	other	248494	248494	0	+	2	1	106	117	2.0
CP008925.1	h6.sal.bam	other	248495	248495	0	+	1	3	107	116	1.0
CP008925.1	h6.sal.bam	other	248496	248496	0	+	2	5	107	113	2.0
CP008925.1	h6.sal.bam	other	248497	248497	0	+	1	0	108	110	1.0
CP008925.1	h6.sal.bam	other	248498	248498	0	+	2	2	109	113	2.0
CP008925.1	h6.sal.bam	other	248499	248499	0	+	2	3	111	111	2.0
CP008925.1	h6.sal.bam	other	248500	248500	0	+	1	1	110	109	1.0
CP008925.1	h6.sal.bam	other	248501	248501	0	+	4	3	111	115	2.6666666666666665
CP008925.1	h6.sal.bam	other	248502	248502	0	+	0	1	108	112	0.0
CP008925.1	h6.sal.bam	other	248503	248503	0	+	5	1	113	111	2.5
CP008925.1	h6.sal.bam	other	248504	248504	0	+	2	1	115	113	1.0
CP008925.1	h6.sal.bam	other	248505	248505	0	+	2	5	115	114	1.0
CP008925.1	h6.sal.bam	other	248506	248506	0	+	3	0	118	109	1.5
CP008925.1	h6.sal.bam	other	248507	248507	0	+	2	3	120	109	1.0
CP008925.1	h6.sal.bam	other	248508	248508	0	+	1	1	121	107	0.5
CP008925.1	h6.sal.bam	other	248509	248509	0	+	5	3	124	106	2.5
CP008925.1	h6.sal.bam	other	248510	248510	0	+	1	3	121	103	0.5
CP008925.1	h6.sal.bam	other	248511	248511	0	+	1	0	117	103	0.5
CP008925.1	h6.sal.bam	other	248512	248512	0	+	4	1	121	104	2.0
CP008925.1	h6.sal.bam	other	248513	248513	0	+	0	1	121	109	0.0
CP008925.1	h6.sal.bam	other	248514	248514	0	+	1	1	121	110	0.5
CP008925.1	h6.sal.bam	other	248515	248515	0	+	0	1	121	109	0.0
CP008925.1	h6.sal.bam	other	248516	248516	0	+	0	2	116	108	0.0
CP008925.1	h6.sal.bam	GAAC	248517	248517	248525	+	2	2	116	108	1.0
CP008925.1	h6.sal.bam	other	248518	248518	0	+	2	4	117	106	1.0
CP008925.1	h6.sal.bam	GAAC	248519	248519	248525	+	1	1	118	102	0.5
CP008925.1	h6.sal.bam	other	248520	248520	0	+	1	3	117	105	0.5
CP008925.1	h6.sal.bam	other	248521	248521	0	+	3	2	118	103	2.0
CP008925.1	h6.sal.bam	other	248522	248522	0	+	2	2	120	101	1.3333333333333333
CP008925.1	h6.sal.bam	other	248523	248523	0	+	2	1	122	101	2.0
CP008925.1	h6.sal.bam	other	248524	248524	0	+	0	1	122	100	0.0
CP008925.1	h6.sal.bam	other	248525	248525	0	+	1	3	122	104	0.6666666666666666
CP008925.1	h6.sal.bam	other	248526	248526	0	+	1	0	121	106	0.6666666666666666
CP008925.1	h6.sal.bam	other	248527	248527	0	+	0	1	119	107	0.0
CP008925.1	h6.sal.bam	other	248528	248528	0	+	2	3	121	106	1.0
CP008925.1	h6.sal.bam	other	248529	248529	0	+	1	2	118	103	0.5
CP008925.1	h6.sal.bam	other	248530	248530	0	+	2	3	119	101	1.0
CP008925.1	h6.sal.bam	other	248531	248531	0	+	0	2	119	98	0.0
CP008925.1	h6.sal.bam	other	248532	248532	0	+	4	1	123	96	2.0
CP008925.1	h6.sal.bam	other	248533	248533	0	+	1	1	124	95	0.5
CP008925.1	h6.sal.bam	GAAC	248534	248534	248525	+	1	3	124	96	0.5
CP008925.1	h6.sal.bam	other	248535	248535	0	+	4	3	128	96	2.0
CP008925.1	h6.sal.bam	GAAC	248536	248536	248525	+	2	0	127	94	1.0
CP008925.1	h6.sal.bam	other	248537	248537	0	+	3	3	129	94	1.5
CP008925.1	h6.sal.bam	other	248538	248538	0	+	0	1	128	93	0.0
CP008925.1	h6.sal.bam	other	248539	248539	0	+	1	1	122	94	0.5
CP008925.1	h6.sal.bam	other	248540	248540	0	+	2	1	124	95	1.0
CP008925.1	h6.sal.bam	other	248541	248541	0	+	5	0	122	99	2.5
CP008925.1	h6.sal.bam	other	248542	248542	0	+	2	0	124	99	1.0
CP008925.1	h6.sal.bam	other	248543	248543	0	+	0	3	123	100	0.0
CP008925.1	h6.sal.bam	other	248544	248544	0	+	3	0	120	97	1.5
CP008925.1	h6.sal.bam	other	248545	248545	0	+	3	0	123	97	1.5
CP008925.1	h6.sal.bam	other	248546	248546	0	+	1	0	122	100	0.5
CP008925.1	h6.sal.bam	other	248547	248547	0	+	2	2	123	104	1.0
CP008925.1	h6.sal.bam	other	248548	248548	0	+	0	2	120	103	0.0
CP008925.1	h6.sal.bam	other	248549	248549	0	+	2	1	122	105	1.0
CP008925.1	h6.sal.bam	other	248550	248550	0	+	4	0	125	106	2.0
CP008925.1	h6.sal.bam	other	248551	248551	0	+	2	0	127	106	1.0
CP008925.1	h6.sal.bam	other	248552	248552	0	+	3	2	130	107	1.5
CP008925.1	h6.sal.bam	other	248553	248553	0	+	4	1	130	106	2.0
CP008925.1	h6.sal.bam	other	248554	248554	0	+	2	3	132	105	1.0
CP008925.1	h6.sal.bam	other	248555	248555	0	+	3	0	128	107	1.5
CP008925.1	h6.sal.bam	other	248556	248556	0	+	0	4	128	107	0.0
CP008925.1	h6.sal.bam	other	248557	248557	0	+	1	1	129	108	0.5
CP008925.1	h6.sal.bam	other	248558	248558	0	+	3	1	132	108	1.5
CP008925.1	h6.sal.bam	other	248559	248559	0	+	2	0	130	107	1.3333333333333333
CP008925.1	h6.sal.bam	other	248560	248560	0	+	2	1	132	111	1.3333333333333333
CP008925.1	h6.sal.bam	other	248561	248561	0	+	1	2	130	111	0.5
CP008925.1	h6.sal.bam	other	248562	248562	0	+	1	3	131	110	0.6666666666666666
CP008925.1	h6.sal.bam	other	248563	248563	0	+	5	3	135	107	2.5
CP008925.1	h6.sal.bam	other	248564	248564	0	+	2	0	136	106	1.0
CP008925.1	h6.sal.bam	other	248565	248565	0	+	0	1	135	108	0.0
CP008925.1	h6.sal.bam	other	248566	248566	0	+	1	1	135	107	0.5
CP008925.1	h6.sal.bam	other	248567	248567	0	+	2	0	136	109	1.0
CP008925.1	h6.sal.bam	other	248568	248568	0	+	0	0	136	109	0.0
CP008925.1	h6.sal.bam	other	248569	248569	0	+	1	1	135	111	0.5
CP008925.1	h6.sal.bam	other	248570	248570	0	+	6	1	138	112	3.0
CP008925.1	h6.sal.bam	other	248571	248571	0	+	1	2	136	116	0.5
CP008925.1	h6.sal.bam	other	248572	248572	0	+	1	2	137	116	0.6666666666666666
CP008925.1	h6.sal.bam	other	248573	248573	0	+	1	2	138	116	1.0
CP008925.1	h6.sal.bam	other	248574	248574	0	+	2	3	136	117	2.0
CP008925.1	h6.sal.bam	other	248575	248575	0	+	1	6	136	117	1.0
CP008925.1	h6.sal.bam	other	248576	248576	0	+	1	0	135	111	0.6666666666666666
CP008925.1	h6.sal.bam	other	248577	248577	0	+	2	0	130	111	1.3333333333333333
CP008925.1	h6.sal.bam	other	248578	248578	0	+	3	4	133	113	2.0
CP008925.1	h6.sal.bam	other	248579	248579	0	+	0	1	133	109	0.0
CP008925.1	h6.sal.bam	other	248580	248580	0	+	2	0	133	108	2.0
CP008925.1	h6.sal.bam	other	248581	248581	0	+	2	0	132	108	2.0
CP008925.1	h6.sal.bam	other	248582	248582	0	+	1	2	131	110	1.0
CP008925.1	h6.sal.bam	other	248583	248583	0	+	2	2	127	111	2.0
CP008925.1	h6.sal.bam	other	248584	248584	0	+	0	1	127	109	0.0
CP008925.1	h6.sal.bam	other	248585	248585	0	+	2	2	128	110	2.0
CP008925.1	h6.sal.bam	other	248586	248586	0	+	2	2	125	110	2.0
CP008925.1	h6.sal.bam	other	248587	248587	0	+	2	2	127	111	2.0
CP008925.1	h6.sal.bam	other	248588	248588	0	+	2	3	129	109	2.0
CP008925.1	h6.sal.bam	other	248589	248589	0	+	0	1	128	110	0.0
CP008925.1	h6.sal.bam	other	248590	248590	0	+	1	0	129	109	1.0
CP008925.1	h6.sal.bam	other	248591	248591	0	+	3	2	132	114	3.0
CP008925.1	h6.sal.bam	other	248592	248592	0	+	0	1	130	113	0.0
CP008925.1	h6.sal.bam	other	248593	248593	0	+	3	0	131	113	3.0
CP008925.1	h6.sal.bam	other	248594	248594	0	+	1	0	131	114	1.0
CP008925.1	h6.sal.bam	other	248595	248595	0	+	0	3	130	116	0.0
CP008925.1	h6.sal.bam	other	248596	248596	0	+	3	1	130	113	3.0
CP008925.1	h6.sal.bam	other	248597	248597	0	+	0	1	128	112	0.0
CP008925.1	h6.sal.bam	other	248598	248598	0	+	1	4	127	113	1.0
CP008925.1	h6.sal.bam	other	248599	248599	0	+	0	0	126	109	0.0
CP008925.1	h6.sal.bam	other	248600	248600	0	+	3	4	129	112	3.0
CP008925.1	h6.sal.bam	other	248601	248601	0	+	3	1	131	109	3.0
CP008925.1	h6.sal.bam	other	248602	248602	0	+	1	0	132	109	1.0
CP008925.1	h6.sal.bam	other	248603	248603	0	+	3	0	132	109	3.0
CP008925.1	h6.sal.bam	other	248604	248604	0	+	2	0	132	110	2.0
CP008925.1	h6.sal.bam	other	248605	248605	0	+	2	0	134	112	2.0
CP008925.1	h6.sal.bam	other	248606	248606	0	+	0	0	129	115	0.0
CP008925.1	h6.sal.bam	other	248607	248607	0	+	0	2	129	115	0.0
CP008925.1	h6.sal.bam	other	248608	248608	0	+	1	0	130	118	1.0
CP008925.1	h6.sal.bam	other	248609	248609	0	+	1	0	130	123	1.0
CP008925.1	h6.sal.bam	other	248610	248610	0	+	1	1	125	125	1.0
CP008925.1	h6.sal.bam	other	248611	248611	0	+	2	0	124	127	2.0
CP008925.1	h6.sal.bam	other	248612	248612	0	+	0	2	124	129	0.0
CP008925.1	h6.sal.bam	other	248613	248613	0	+	2	2	125	128	2.0
CP008925.1	h6.sal.bam	other	248614	248614	0	+	3	2	126	126	3.0
CP008925.1	h6.sal.bam	other	248615	248615	0	+	0	5	126	125	0.0
CP008925.1	h6.sal.bam	other	248616	248616	0	+	3	0	124	129	3.0
CP008925.1	h6.sal.bam	other	248617	248617	0	+	1	1	120	130	1.0
CP008925.1	h6.sal.bam	other	248618	248618	0	+	0	1	120	133	0.0
CP008925.1	h6.sal.bam	other	248619	248619	0	+	3	3	123	134	3.0
CP008925.1	h6.sal.bam	other	248620	248620	0	+	0	1	120	131	0.0
CP008925.1	h6.sal.bam	other	248621	248621	0	+	1	4	118	134	1.0
CP008925.1	h6.sal.bam	other	248622	248622	0	+	1	0	118	133	1.0
CP008925.1	h6.sal.bam	other	248623	248623	0	+	1	4	119	135	1.0
CP008925.1	h6.sal.bam	other	248624	248624	0	+	1	2	118	133	1.0
CP008925.1	h6.sal.bam	other	248625	248625	0	+	0	1	114	131	0.0
CP008925.1	h6.sal.bam	other	248626	248626	0	+	2	0	114	134	2.0
CP008925.1	h6.sal.bam	other	248627	248627	0	+	0	2	107	135	0.0
CP008925.1	h6.sal.bam	other	248628	248628	0	+	3	1	105	134	3.0
CP008925.1	h6.sal.bam	other	248629	248629	0	+	1	3	106	135	1.0
CP008925.1	h6.sal.bam	other	248630	248630	0	+	1	3	107	133	1.0
CP008925.1	h6.sal.bam	other	248631	248631	0	+	1	2	107	132	1.0
CP008925.1	h6.sal.bam	other	248632	248632	0	+	2	0	109	130	2.0
CP008925.1	h6.sal.bam	other	248633	248633	0	+	1	0	105	135	1.0
CP008925.1	h6.sal.bam	other	248634	248634	0	+	1	4	103	138	1.0
CP008925.1	h6.sal.bam	other	248635	248635	0	+	0	2	101	137	0.0
CP008925.1	h6.sal.bam	other	248636	248636	0	+	0	1	101	137	0.0
CP008925.1	h6.sal.bam	other	248637	248637	0	+	0	0	100	136	0.0
CP008925.1	h6.sal.bam	other	248638	248638	0	+	1	2	96	143	1.0
CP008925.1	h6.sal.bam	other	248639	248639	0	+	1	2	95	141	1.0
CP008925.1	h6.sal.bam	other	248640	248640	0	+	3	0	97	142	3.0
CP008925.1	h6.sal.bam	other	248641	248641	0	+	1	3	98	143	1.0
CP008925.1	h6.sal.bam	other	248642	248642	0	+	1	1	98	144	1.0
CP008925.1	h6.sal.bam	other	248643	248643	0	+	1	2	93	143	1.0
CP008925.1	h6.sal.bam	other	248644	248644	0	+	0	1	93	141	0.0
CP008925.1	h6.sal.bam	other	248645	248645	0	+	1	5	94	141	1.0
CP008925.1	h6.sal.bam	other	248646	248646	0	+	5	2	98	140	5.0
CP008925.1	h6.sal.bam	other	248647	248647	0	+	1	2	98	140	1.0
CP008925.1	h6.sal.bam	other	248648	248648	0	+	5	3	102	141	5.0
CP008925.1	h6.sal.bam	other	248649	248649	0	+	2	3	102	138	2.0
CP008925.1	h6.sal.bam	other	248650	248650	0	+	2	0	103	136	2.0
CP008925.1	h6.sal.bam	other	248651	248651	0	+	5	0	106	136	5.0
CP008925.1	h6.sal.bam	other	248652	248652	0	+	0	1	105	136	0.0
CP008925.1	h6.sal.bam	other	248653	248653	0	+	1	1	103	136	1.0
CP008925.1	h6.sal.bam	other	248654	248654	0	+	2	1	105	135	2.0
CP008925.1	h6.sal.bam	other	248655	248655	0	+	6	1	109	137	6.0
CP008925.1	h6.sal.bam	other	248656	248656	0	+	2	0	109	139	2.0
CP008925.1	h6.sal.bam	other	248657	248657	0	+	3	3	111	139	3.0
CP008925.1	h6.sal.bam	other	248658	248658	0	+	0	1	109	136	0.0
CP008925.1	h6.sal.bam	other	248659	248659	0	+	5	1	114	138	5.0
CP008925.1	h6.sal.bam	other	248660	248660	0	+	4	2	116	137	4.0
CP008925.1	h6.sal.bam	other	248661	248661	0	+	0	3	113	135	0.0
CP008925.1	h6.sal.bam	other	248662	248662	0	+	0	1	111	137	0.0
CP008925.1	h6.sal.bam	other	248663	248663	0	+	3	3	113	138	3.0
CP008925.1	h6.sal.bam	other	248664	248664	0	+	3	0	116	135	3.0
CP008925.1	h6.sal.bam	other	248665	248665	0	+	4	5	119	141	4.0
CP008925.1	h6.sal.bam	other	248666	248666	0	+	1	1	116	138	1.0
CP008925.1	h6.sal.bam	other	248667	248667	0	+	3	1	119	137	3.0
CP008925.1	h6.sal.bam	other	248668	248668	0	+	1	1	118	137	1.0
CP008925.1	h6.sal.bam	other	248669	248669	0	+	1	2	118	141	1.0
CP008925.1	h6.sal.bam	other	248670	248670	0	+	4	0	122	139	4.0
CP008925.1	h6.sal.bam	other	248671	248671	0	+	1	1	120	141	1.0
CP008925.1	h6.sal.bam	other	248672	248672	0	+	1	1	121	141	1.0
CP008925.1	h6.sal.bam	other	248673	248673	0	+	1	0	121	144	1.0
CP008925.1	h6.sal.bam	other	248674	248674	0	+	0	3	121	150	0.0
CP008925.1	h6.sal.bam	other	248675	248675	0	+	1	1	118	150	1.0
CP008925.1	h6.sal.bam	other	248676	248676	0	+	1	1	116	150	1.0
CP008925.1	h6.sal.bam	other	248677	248677	0	+	3	1	118	151	3.0
CP008925.1	h6.sal.bam	other	248678	248678	0	+	2	1	118	150	2.0
CP008925.1	h6.sal.bam	other	248679	248679	0	+	3	1	117	149	3.0
CP008925.1	h6.sal.bam	other	248680	248680	0	+	4	4	121	151	4.0
CP008925.1	h6.sal.bam	other	248681	248681	0	+	1	1	122	150	1.0
CP008925.1	h6.sal.bam	other	248682	248682	0	+	3	4	124	151	3.0
CP008925.1	h6.sal.bam	other	248683	248683	0	+	1	4	125	147	1.0
CP008925.1	h6.sal.bam	other	248684	248684	0	+	2	2	124	146	2.0
CP008925.1	h6.sal.bam	other	248685	248685	0	+	2	3	126	147	2.0
CP008925.1	h6.sal.bam	other	248686	248686	0	+	1	2	126	147	1.0
CP008925.1	h6.sal.bam	other	248687	248687	0	+	2	1	126	146	2.0
CP008925.1	h6.sal.bam	other	248688	248688	0	+	0	0	123	146	0.0
CP008925.1	h6.sal.bam	other	248689	248689	0	+	4	1	126	146	4.0
CP008925.1	h6.sal.bam	other	248690	248690	0	+	1	9	127	145	1.0
CP008925.1	h6.sal.bam	other	248691	248691	0	+	0	2	124	140	0.0
CP008925.1	h6.sal.bam	other	248692	248692	0	+	2	3	125	139	2.0
CP008925.1	h6.sal.bam	other	248693	248693	0	+	4	2	129	138	2.6666666666666665
CP008925.1	h6.sal.bam	other	248694	248694	0	+	0	4	126	136	0.0
CP008925.1	h6.sal.bam	other	248695	248695	0	+	5	1	130	135	2.5
CP008925.1	h6.sal.bam	other	248696	248696	0	+	5	3	134	134	2.5
CP008925.1	h6.sal.bam	other	248697	248697	0	+	2	2	134	131	1.0
CP008925.1	h6.sal.bam	other	248698	248698	0	+	4	2	137	136	2.0
CP008925.1	h6.sal.bam	other	248699	248699	0	+	4	3	141	136	2.6666666666666665
CP008925.1	h6.sal.bam	other	248700	248700	0	+	0	2	141	133	0.0
CP008925.1	h6.sal.bam	other	248701	248701	0	+	5	0	144	133	3.3333333333333335
CP008925.1	h6.sal.bam	other	248702	248702	0	+	0	2	144	133	0.0
CP008925.1	h6.sal.bam	other	248703	248703	0	+	1	1	143	134	0.6666666666666666
CP008925.1	h6.sal.bam	other	248704	248704	0	+	1	2	143	136	1.0
CP008925.1	h6.sal.bam	other	248705	248705	0	+	2	2	144	138	2.0
CP008925.1	h6.sal.bam	other	248706	248706	0	+	3	4	143	137	3.0
CP008925.1	h6.sal.bam	other	248707	248707	0	+	0	2	144	135	0.0
CP008925.1	h6.sal.bam	other	248708	248708	0	+	0	2	144	137	0.0
CP008925.1	h6.sal.bam	other	248709	248709	0	+	8	4	151	135	8.0
CP008925.1	h6.sal.bam	other	248710	248710	0	+	0	0	151	131	0.0
CP008925.1	h6.sal.bam	other	248711	248711	0	+	4	6	155	133	4.0
CP008925.1	h6.sal.bam	other	248712	248712	0	+	2	2	157	132	2.0
CP008925.1	h6.sal.bam	other	248713	248713	0	+	1	0	157	131	1.0
CP008925.1	h6.sal.bam	other	248714	248714	0	+	0	2	156	131	0.0
CP008925.1	h6.sal.bam	other	248715	248715	0	+	2	1	155	130	2.0
CP008925.1	h6.sal.bam	other	248716	248716	0	+	1	3	156	129	1.0
CP008925.1	h6.sal.bam	other	248717	248717	0	+	4	0	159	130	4.0
CP008925.1	h6.sal.bam	other	248718	248718	0	+	2	0	159	132	2.0
CP008925.1	h6.sal.bam	other	248719	248719	0	+	0	2	158	132	0.0
CP008925.1	h6.sal.bam	other	248720	248720	0	+	1	3	159	131	1.0
CP008925.1	h6.sal.bam	other	248721	248721	0	+	0	2	154	128	0.0
CP008925.1	h6.sal.bam	other	248722	248722	0	+	1	2	153	128	1.0
CP008925.1	h6.sal.bam	other	248723	248723	0	+	3	0	152	130	3.0
CP008925.1	h6.sal.bam	other	248724	248724	0	+	3	1	151	133	3.0
CP008925.1	h6.sal.bam	other	248725	248725	0	+	0	0	151	132	0.0
CP008925.1	h6.sal.bam	other	248726	248726	0	+	1	2	147	133	1.0
CP008925.1	h6.sal.bam	other	248727	248727	0	+	1	0	147	135	1.0
CP008925.1	h6.sal.bam	other	248728	248728	0	+	0	1	146	135	0.0
CP008925.1	h6.sal.bam	other	248729	248729	0	+	1	3	145	137	1.0
CP008925.1	h6.sal.bam	other	248730	248730	0	+	0	2	139	135	0.0
CP008925.1	h6.sal.bam	other	248731	248731	0	+	1	1	138	133	1.0
CP008925.1	h6.sal.bam	other	248732	248732	0	+	3	2	138	133	3.0
CP008925.1	h6.sal.bam	other	248733	248733	0	+	1	1	131	132	1.0
CP008925.1	h6.sal.bam	other	248734	248734	0	+	3	3	134	132	3.0
CP008925.1	h6.sal.bam	other	248735	248735	0	+	1	1	135	130	1.0
CP008925.1	h6.sal.bam	other	248736	248736	0	+	2	2	137	132	2.0
CP008925.1	h6.sal.bam	other	248737	248737	0	+	2	2	134	131	2.0
CP008925.1	h6.sal.bam	other	248738	248738	0	+	2	3	136	130	2.0
CP008925.1	h6.sal.bam	other	248739	248739	0	+	0	3	136	127	0.0
CP008925.1	h6.sal.bam	other	248740	248740	0	+	1	2	134	126	1.0
CP008925.1	h6.sal.bam	other	248741	248741	0	+	2	1	132	126	2.0
CP008925.1	h6.sal.bam	other	248742	248742	0	+	1	4	133	125	1.0
CP008925.1	h6.sal.bam	other	248743	248743	0	+	2	2	133	121	2.0
CP008925.1	h6.sal.bam	other	248744	248744	0	+	4	2	136	122	4.0
CP008925.1	h6.sal.bam	other	248745	248745	0	+	2	1	134	123	2.0
CP008925.1	h6.sal.bam	other	248746	248746	0	+	0	4	133	122	0.0
CP008925.1	h6.sal.bam	other	248747	248747	0	+	2	4	133	120	2.0
CP008925.1	h6.sal.bam	other	248748	248748	0	+	1	3	134	118	1.0
CP008925.1	h6.sal.bam	other	248749	248749	0	+	1	2	135	117	1.0
CP008925.1	h6.sal.bam	other	248750	248750	0	+	3	1	136	116	3.0
CP008925.1	h6.sal.bam	other	248751	248751	0	+	2	2	138	115	2.0
CP008925.1	h6.sal.bam	other	248752	248752	0	+	0	0	126	118	0.0
CP008925.1	h6.sal.bam	other	248753	248753	0	+	0	1	126	119	0.0
CP008925.1	h6.sal.bam	other	248754	248754	0	+	1	3	127	119	1.0
CP008925.1	h6.sal.bam	other	248755	248755	0	+	1	3	123	118	1.0
CP008925.1	h6.sal.bam	other	248756	248756	0	+	3	2	126	115	3.0
CP008925.1	h6.sal.bam	other	248757	248757	0	+	1	2	127	114	1.0
CP008925.1	h6.sal.bam	other	248758	248758	0	+	0	2	123	112	0.0
CP008925.1	h6.sal.bam	other	248759	248759	0	+	2	2	125	116	2.0
CP008925.1	h6.sal.bam	other	248760	248760	0	+	0	3	125	115	0.0
CP008925.1	h6.sal.bam	other	248761	248761	0	+	2	1	126	113	2.0
CP008925.1	h6.sal.bam	other	248762	248762	0	+	2	1	126	112	2.0
CP008925.1	h6.sal.bam	other	248763	248763	0	+	1	0	122	113	1.0
CP008925.1	h6.sal.bam	other	248764	248764	0	+	3	4	125	114	3.0
CP008925.1	h6.sal.bam	other	248765	248765	0	+	1	1	126	110	1.0
CP008925.1	h6.sal.bam	other	248766	248766	0	+	0	1	126	111	0.0
CP008925.1	h6.sal.bam	other	248767	248767	0	+	4	2	128	110	4.0
CP008925.1	h6.sal.bam	other	248768	248768	0	+	1	0	125	110	1.0
CP008925.1	h6.sal.bam	other	248769	248769	0	+	0	2	125	112	0.0
CP008925.1	h6.sal.bam	other	248770	248770	0	+	4	0	125	113	4.0
CP008925.1	h6.sal.bam	other	248771	248771	0	+	0	0	119	113	0.0
CP008925.1	h6.sal.bam	other	248772	248772	0	+	4	6	121	115	4.0
CP008925.1	h6.sal.bam	other	248773	248773	0	+	3	1	120	112	3.0
CP008925.1	h6.sal.bam	other	248774	248774	0	+	0	0	116	112	0.0
CP008925.1	h6.sal.bam	other	248775	248775	0	+	1	1	112	112	1.0
CP008925.1	h6.sal.bam	other	248776	248776	0	+	4	3	116	112	4.0
CP008925.1	h6.sal.bam	other	248777	248777	0	+	2	2	118	111	2.0
CP008925.1	h6.sal.bam	other	248778	248778	0	+	1	2	118	110	1.0
CP008925.1	h6.sal.bam	other	248779	248779	0	+	1	3	118	108	1.0
CP008925.1	h6.sal.bam	other	248780	248780	0	+	0	3	116	108	0.0
CP008925.1	h6.sal.bam	other	248781	248781	0	+	0	0	112	105	0.0
CP008925.1	h6.sal.bam	other	248782	248782	0	+	1	4	113	107	1.0
CP008925.1	h6.sal.bam	other	248783	248783	0	+	6	0	119	106	6.0
CP008925.1	h6.sal.bam	other	248784	248784	0	+	1	1	112	106	1.0
CP008925.1	h6.sal.bam	other	248785	248785	0	+	2	2	114	109	2.0
CP008925.1	h6.sal.bam	other	248786	248786	0	+	1	3	111	107	1.0
CP008925.1	h6.sal.bam	other	248787	248787	0	+	3	2	112	106	3.0
CP008925.1	h6.sal.bam	other	248788	248788	0	+	1	0	113	104	1.0
CP008925.1	h6.sal.bam	other	248789	248789	0	+	0	1	113	108	0.0
CP008925.1	h6.sal.bam	other	248790	248790	0	+	1	0	111	107	1.0
CP008925.1	h6.sal.bam	other	248791	248791	0	+	3	3	108	111	3.0
CP008925.1	h6.sal.bam	other	248792	248792	0	+	0	2	108	111	0.0
CP008925.1	h6.sal.bam	other	248793	248793	0	+	0	0	108	109	0.0
CP008925.1	h6.sal.bam	other	248794	248794	0	+	2	0	110	110	2.0
CP008925.1	h6.sal.bam	other	248795	248795	0	+	0	1	109	110	0.0
CP008925.1	h6.sal.bam	other	248796	248796	0	+	1	2	109	110	1.0
CP008925.1	h6.sal.bam	other	248797	248797	0	+	1	3	104	109	1.0
CP008925.1	h6.sal.bam	other	248798	248798	0	+	1	3	105	106	1.0
CP008925.1	h6.sal.bam	other	248799	248799	0	+	1	1	105	103	1.0
CP008925.1	h6.sal.bam	other	248800	248800	0	+	0	4	105	109	0.0
CP008925.1	h6.sal.bam	other	248801	248801	0	+	2	0	107	107	2.0
CP008925.1	h6.sal.bam	other	248802	248802	0	+	0	3	105	107	0.0
CP008925.1	h6.sal.bam	other	248803	248803	0	+	2	1	107	107	2.0
CP008925.1	h6.sal.bam	other	248804	248804	0	+	1	0	108	106	1.0
CP008925.1	h6.sal.bam	other	248805	248805	0	+	2	0	110	106	2.0
CP008925.1	h6.sal.bam	other	248806	248806	0	+	3	1	112	106	3.0
CP008925.1	h6.sal.bam	other	248807	248807	0	+	3	2	111	105	3.0
CP008925.1	h6.sal.bam	other	248808	248808	0	+	1	1	112	108	1.0
CP008925.1	h6.sal.bam	other	248809	248809	0	+	3	3	112	109	3.0
CP008925.1	h6.sal.bam	other	248810	248810	0	+	2	0	111	108	2.0
CP008925.1	h6.sal.bam	other	248811	248811	0	+	2	2	113	108	2.0
CP008925.1	h6.sal.bam	other	248812	248812	0	+	1	0	112	108	1.0
CP008925.1	h6.sal.bam	other	248813	248813	0	+	3	1	113	111	3.0
CP008925.1	h6.sal.bam	other	248814	248814	0	+	0	1	112	112	0.0
CP008925.1	h6.sal.bam	other	248815	248815	0	+	2	2	114	111	2.0
CP008925.1	h6.sal.bam	other	248816	248816	0	+	2	1	114	116	2.0
CP008925.1	h6.sal.bam	other	248817	248817	0	+	1	2	114	115	1.0
CP008925.1	h6.sal.bam	other	248818	248818	0	+	1	0	113	118	1.0
CP008925.1	h6.sal.bam	other	248819	248819	0	+	1	3	110	121	1.0
CP008925.1	h6.sal.bam	other	248820	248820	0	+	1	0	109	119	1.0
CP008925.1	h6.sal.bam	other	248821	248821	0	+	0	2	109	121	0.0
CP008925.1	h6.sal.bam	other	248822	248822	0	+	0	2	107	120	0.0
CP008925.1	h6.sal.bam	other	248823	248823	0	+	0	2	106	119	0.0
CP008925.1	h6.sal.bam	other	248824	248824	0	+	2	1	102	119	2.0
CP008925.1	h6.sal.bam	other	248825	248825	0	+	2	5	104	119	2.0
CP008925.1	h6.sal.bam	other	248826	248826	0	+	2	0	105	116	2.0
CP008925.1	h6.sal.bam	other	248827	248827	0	+	2	1	107	117	2.0
CP008925.1	h6.sal.bam	other	248828	248828	0	+	1	1	108	118	1.0
CP008925.1	h6.sal.bam	other	248829	248829	0	+	2	2	109	118	2.0
CP008925.1	h6.sal.bam	other	248830	248830	0	+	1	0	107	117	1.0
CP008925.1	h6.sal.bam	other	248831	248831	0	+	1	2	108	117	1.0
CP008925.1	h6.sal.bam	other	248832	248832	0	+	1	2	108	115	1.0
CP008925.1	h6.sal.bam	other	248833	248833	0	+	2	3	110	116	2.0
CP008925.1	h6.sal.bam	other	248834	248834	0	+	0	1	108	113	0.0
CP008925.1	h6.sal.bam	other	248835	248835	0	+	2	1	110	114	2.0
CP008925.1	h6.sal.bam	other	248836	248836	0	+	1	0	109	113	1.0
CP008925.1	h6.sal.bam	other	248837	248837	0	+	0	2	107	113	0.0
CP008925.1	h6.sal.bam	other	248838	248838	0	+	1	1	107	115	1.0
CP008925.1	h6.sal.bam	other	248839	248839	0	+	1	0	104	117	1.0
CP008925.1	h6.sal.bam	other	248840	248840	0	+	2	2	106	118	2.0
CP008925.1	h6.sal.bam	other	248841	248841	0	+	0	0	106	116	0.0
CP008925.1	h6.sal.bam	other	248842	248842	0	+	0	2	102	120	0.0
CP008925.1	h6.sal.bam	other	248843	248843	0	+	1	3	102	120	1.0
CP008925.1	h6.sal.bam	other	248844	248844	0	+	1	2	99	117	1.0
CP008925.1	h6.sal.bam	other	248845	248845	0	+	1	2	100	115	1.0
CP008925.1	h6.sal.bam	other	248846	248846	0	+	2	3	102	113	2.0
CP008925.1	h6.sal.bam	other	248847	248847	0	+	3	0	101	122	3.0
CP008925.1	h6.sal.bam	other	248848	248848	0	+	0	1	98	124	0.0
CP008925.1	h6.sal.bam	other	248849	248849	0	+	0	1	98	124	0.0
CP008925.1	h6.sal.bam	other	248850	248850	0	+	1	0	94	124	1.0
CP008925.1	h6.sal.bam	other	248851	248851	0	+	1	2	93	125	1.0
CP008925.1	h6.sal.bam	other	248852	248852	0	+	2	1	94	126	2.0
CP008925.1	h6.sal.bam	other	248853	248853	0	+	2	1	96	128	2.0
CP008925.1	h6.sal.bam	other	248854	248854	0	+	0	3	95	127	0.0
CP008925.1	h6.sal.bam	other	248855	248855	0	+	0	1	95	125	0.0
CP008925.1	h6.sal.bam	other	248856	248856	0	+	0	4	95	124	0.0
CP008925.1	h6.sal.bam	other	248857	248857	0	+	0	0	94	122	0.0
CP008925.1	h6.sal.bam	other	248858	248858	0	+	4	2	92	126	4.0
CP008925.1	h6.sal.bam	other	248859	248859	0	+	2	2	93	124	2.0
CP008925.1	h6.sal.bam	other	248860	248860	0	+	0	1	91	125	0.0
CP008925.1	h6.sal.bam	other	248861	248861	0	+	0	1	90	124	0.0
CP008925.1	h6.sal.bam	other	248862	248862	0	+	1	3	87	126	1.0
CP008925.1	h6.sal.bam	other	248863	248863	0	+	2	2	88	123	2.0
CP008925.1	h6.sal.bam	other	248864	248864	0	+	4	0	92	121	4.0
CP008925.1	h6.sal.bam	other	248865	248865	0	+	2	2	93	127	2.0
CP008925.1	h6.sal.bam	other	248866	248866	0	+	1	3	91	126	1.0
CP008925.1	h6.sal.bam	other	248867	248867	0	+	2	0	93	129	2.0
CP008925.1	h6.sal.bam	other	248868	248868	0	+	0	1	91	130	0.0
CP008925.1	h6.sal.bam	other	248869	248869	0	+	3	0	94	130	3.0
CP008925.1	h6.sal.bam	other	248870	248870	0	+	0	1	93	131	0.0
CP008925.1	h6.sal.bam	other	248871	248871	0	+	0	1	93	130	0.0
CP008925.1	h6.sal.bam	other	248872	248872	0	+	0	0	92	129	0.0
CP008925.1	h6.sal.bam	other	248873	248873	0	+	3	1	94	131	3.0
CP008925.1	h6.sal.bam	other	248874	248874	0	+	0	6	93	131	0.0
CP008925.1	h6.sal.bam	other	248875	248875	0	+	2	2	95	126	2.0
CP008925.1	h6.sal.bam	other	248876	248876	0	+	0	0	93	124	0.0
CP008925.1	h6.sal.bam	other	248877	248877	0	+	3	3	96	125	3.0
CP008925.1	h6.sal.bam	other	248878	248878	0	+	2	0	95	124	2.0
CP008925.1	h6.sal.bam	other	248879	248879	0	+	1	0	96	126	1.0
CP008925.1	h6.sal.bam	other	248880	248880	0	+	2	0	94	128	2.0
CP008925.1	h6.sal.bam	other	248881	248881	0	+	1	0	95	128	1.0
CP008925.1	h6.sal.bam	other	248882	248882	0	+	2	5	94	128	2.0
CP008925.1	h6.sal.bam	other	248883	248883	0	+	3	3	96	125	3.0
CP008925.1	h6.sal.bam	other	248884	248884	0	+	3	1	94	124	3.0
CP008925.1	h6.sal.bam	other	248885	248885	0	+	0	2	94	125	0.0
CP008925.1	h6.sal.bam	other	248886	248886	0	+	1	1	93	124	1.0
CP008925.1	h6.sal.bam	other	248887	248887	0	+	3	2	95	123	3.0
CP008925.1	h6.sal.bam	other	248888	248888	0	+	1	2	93	126	1.0
CP008925.1	h6.sal.bam	other	248889	248889	0	+	2	1	93	124	2.0
CP008925.1	h6.sal.bam	other	248890	248890	0	+	3	6	96	123	3.0
CP008925.1	h6.sal.bam	other	248891	248891	0	+	2	5	96	120	2.0
CP008925.1	h6.sal.bam	other	248892	248892	0	+	2	3	97	116	2.0
CP008925.1	h6.sal.bam	other	248893	248893	0	+	2	1	98	113	2.0
CP008925.1	h6.sal.bam	other	248894	248894	0	+	2	0	99	112	2.0
CP008925.1	h6.sal.bam	other	248895	248895	0	+	3	3	101	115	3.0
CP008925.1	h6.sal.bam	other	248896	248896	0	+	0	1	101	112	0.0
CP008925.1	h6.sal.bam	other	248897	248897	0	+	0	1	101	113	0.0
CP008925.1	h6.sal.bam	other	248898	248898	0	+	2	1	102	114	2.0
CP008925.1	h6.sal.bam	other	248899	248899	0	+	1	1	102	116	1.0
CP008925.1	h6.sal.bam	other	248900	248900	0	+	0	2	100	115	0.0
CP008925.1	h6.sal.bam	other	248901	248901	0	+	0	1	98	114	0.0
CP008925.1	h6.sal.bam	other	248902	248902	0	+	1	2	97	115	1.0
CP008925.1	h6.sal.bam	other	248903	248903	0	+	0	1	96	115	0.0
CP008925.1	h6.sal.bam	other	248904	248904	0	+	0	1	94	116	0.0
CP008925.1	h6.sal.bam	other	248905	248905	0	+	2	2	95	116	2.0
CP008925.1	h6.sal.bam	other	248906	248906	0	+	3	0	97	116	3.0
CP008925.1	h6.sal.bam	other	248907	248907	0	+	2	1	98	116	2.0
CP008925.1	h6.sal.bam	other	248908	248908	0	+	2	0	98	117	2.0
CP008925.1	h6.sal.bam	other	248909	248909	0	+	2	2	98	118	2.0
CP008925.1	h6.sal.bam	other	248910	248910	0	+	2	3	100	116	2.0
CP008925.1	h6.sal.bam	other	248911	248911	0	+	0	1	99	118	0.0
CP008925.1	h6.sal.bam	other	248912	248912	0	+	3	2	102	118	3.0
CP008925.1	h6.sal.bam	other	248913	248913	0	+	0	2	100	116	0.0
CP008925.1	h6.sal.bam	other	248914	248914	0	+	2	1	102	114	2.0
CP008925.1	h6.sal.bam	other	248915	248915	0	+	2	0	102	115	2.0
CP008925.1	h6.sal.bam	other	248916	248916	0	+	1	4	103	120	1.0
CP008925.1	h6.sal.bam	other	248917	248917	0	+	1	2	104	116	1.0
CP008925.1	h6.sal.bam	other	248918	248918	0	+	0	0	102	117	0.0
CP008925.1	h6.sal.bam	other	248919	248919	0	+	0	2	102	118	0.0
CP008925.1	h6.sal.bam	other	248920	248920	0	+	2	2	98	117	2.0
CP008925.1	h6.sal.bam	GTTC	248921	248921	248929	+	1	8	99	116	1.0
CP008925.1	h6.sal.bam	other	248922	248922	0	+	1	2	100	109	1.0
CP008925.1	h6.sal.bam	GTTC	248923	248923	248929	+	10	1	110	108	10.0
CP008925.1	h6.sal.bam	other	248924	248924	0	+	1	1	111	107	1.0
CP008925.1	h6.sal.bam	other	248925	248925	0	+	1	1	111	108	1.0
CP008925.1	h6.sal.bam	other	248926	248926	0	+	0	3	110	107	0.0
CP008925.1	h6.sal.bam	other	248927	248927	0	+	2	3	110	104	2.0
CP008925.1	h6.sal.bam	other	248928	248928	0	+	1	1	109	109	1.0
CP008925.1	h6.sal.bam	other	248929	248929	0	+	1	0	110	109	1.0
CP008925.1	h6.sal.bam	other	248930	248930	0	+	1	0	111	109	1.0
CP008925.1	h6.sal.bam	other	248931	248931	0	+	3	2	114	112	3.0
CP008925.1	h6.sal.bam	other	248932	248932	0	+	2	3	115	110	2.0
CP008925.1	h6.sal.bam	other	248933	248933	0	+	0	2	112	107	0.0
CP008925.1	h6.sal.bam	other	248934	248934	0	+	1	1	111	110	1.0
CP008925.1	h6.sal.bam	other	248935	248935	0	+	1	0	112	111	1.0
CP008925.1	h6.sal.bam	other	248936	248936	0	+	2	3	114	111	2.0
CP008925.1	h6.sal.bam	other	248937	248937	0	+	1	0	114	108	1.0
CP008925.1	h6.sal.bam	GTTC	248938	248938	248929	+	0	6	112	112	0.0
CP008925.1	h6.sal.bam	other	248939	248939	0	+	1	2	109	111	1.0
CP008925.1	h6.sal.bam	GTTC	248940	248940	248929	+	10	3	117	110	10.0
CP008925.1	h6.sal.bam	other	248941	248941	0	+	7	2	123	110	7.0
CP008925.1	h6.sal.bam	other	248942	248942	0	+	1	1	122	108	1.0
CP008925.1	h6.sal.bam	other	248943	248943	0	+	1	1	123	107	1.0
CP008925.1	h6.sal.bam	other	248944	248944	0	+	2	1	122	109	2.0
CP008925.1	h6.sal.bam	other	248945	248945	0	+	1	0	123	109	1.0
CP008925.1	h6.sal.bam	other	248946	248946	0	+	0	2	123	110	0.0
CP008925.1	h6.sal.bam	other	248947	248947	0	+	1	1	123	108	1.0
CP008925.1	h6.sal.bam	other	248948	248948	0	+	3	1	124	108	3.0
CP008925.1	h6.sal.bam	other	248949	248949	0	+	0	0	122	107	0.0
CP008925.1	h6.sal.bam	other	248950	248950	0	+	2	0	124	107	2.0
CP008925.1	h6.sal.bam	other	248951	248951	0	+	3	1	127	111	3.0
CP008925.1	h6.sal.bam	other	248952	248952	0	+	0	2	121	113	0.0
CP008925.1	h6.sal.bam	other	248953	248953	0	+	1	2	122	112	1.0
CP008925.1	h6.sal.bam	other	248954	248954	0	+	0	2	122	111	0.0
CP008925.1	h6.sal.bam	other	248955	248955	0	+	2	0	122	111	2.0
CP008925.1	h6.sal.bam	other	248956	248956	0	+	1	2	122	112	1.0
CP008925.1	h6.sal.bam	other	248957	248957	0	+	2	2	122	111	2.0
CP008925.1	h6.sal.bam	other	248958	248958	0	+	1	0	116	111	1.0
CP008925.1	h6.sal.bam	other	248959	248959	0	+	2	2	118	112	2.0
CP008925.1	h6.sal.bam	other	248960	248960	0	+	3	1	121	112	3.0
CP008925.1	h6.sal.bam	other	248961	248961	0	+	2	2	122	111	2.0
CP008925.1	h6.sal.bam	other	248962	248962	0	+	2	3	122	111	2.0
CP008925.1	h6.sal.bam	other	248963	248963	0	+	4	0	123	109	4.0
CP008925.1	h6.sal.bam	GAAC	248964	248964	248972	+	2	3	125	109	2.0
CP008925.1	h6.sal.bam	other	248965	248965	0	+	1	0	121	112	1.0
CP008925.1	h6.sal.bam	GAAC	248966	248966	248972	+	0	1	121	112	0.0
CP008925.1	h6.sal.bam	other	248967	248967	0	+	0	0	119	111	0.0
CP008925.1	h6.sal.bam	other	248968	248968	0	+	2	1	118	112	2.0
CP008925.1	h6.sal.bam	other	248969	248969	0	+	1	2	115	113	1.0
CP008925.1	h6.sal.bam	other	248970	248970	0	+	0	2	115	111	0.0
CP008925.1	h6.sal.bam	other	248971	248971	0	+	0	0	115	109	0.0
CP008925.1	h6.sal.bam	other	248972	248972	0	+	2	2	117	115	2.0
CP008925.1	h6.sal.bam	other	248973	248973	0	+	2	3	116	113	2.0
CP008925.1	h6.sal.bam	other	248974	248974	0	+	0	0	116	111	0.0
CP008925.1	h6.sal.bam	other	248975	248975	0	+	0	1	116	113	0.0
CP008925.1	h6.sal.bam	other	248976	248976	0	+	4	2	119	112	4.0
CP008925.1	h6.sal.bam	other	248977	248977	0	+	1	2	120	110	1.0
CP008925.1	h6.sal.bam	other	248978	248978	0	+	0	2	120	108	0.0
CP008925.1	h6.sal.bam	other	248979	248979	0	+	1	1	121	106	1.0
CP008925.1	h6.sal.bam	other	248980	248980	0	+	1	2	120	115	1.0
CP008925.1	h6.sal.bam	GAAC	248981	248981	248972	+	0	0	115	113	0.0
CP008925.1	h6.sal.bam	other	248982	248982	0	+	2	3	117	114	2.0
CP008925.1	h6.sal.bam	GAAC	248983	248983	248972	+	4	1	119	111	4.0
CP008925.1	h6.sal.bam	other	248984	248984	0	+	2	4	119	110	2.0
CP008925.1	h6.sal.bam	other	248985	248985	0	+	2	2	119	106	2.0
CP008925.1	h6.sal.bam	other	248986	248986	0	+	0	1	119	106	0.0
CP008925.1	h6.sal.bam	other	248987	248987	0	+	2	0	118	105	2.0
CP008925.1	h6.sal.bam	other	248988	248988	0	+	2	1	116	106	2.0
CP008925.1	h6.sal.bam	other	248989	248989	0	+	4	2	120	106	4.0
CP008925.1	h6.sal.bam	other	248990	248990	0	+	0	4	120	104	0.0
CP008925.1	h6.sal.bam	other	248991	248991	0	+	0	2	119	101	0.0
CP008925.1	h6.sal.bam	other	248992	248992	0	+	0	2	118	101	0.0
CP008925.1	h6.sal.bam	other	248993	248993	0	+	2	1	120	99	2.0
CP008925.1	h6.sal.bam	other	248994	248994	0	+	1	1	121	98	1.0
CP008925.1	h6.sal.bam	other	248995	248995	0	+	0	0	119	102	0.0
CP008925.1	h6.sal.bam	other	248996	248996	0	+	5	1	123	107	5.0
CP008925.1	h6.sal.bam	other	248997	248997	0	+	0	0	111	109	0.0
CP008925.1	h6.sal.bam	other	248998	248998	0	+	1	1	112	109	1.0
CP008925.1	h6.sal.bam	other	248999	248999	0	+	2	5	113	110	2.0
CP008925.1	h6.sal.bam	other	249000	249000	0	+	1	1	113	106	1.0
CP008925.1	h6.sal.bam	other	249001	249001	0	+	2	1	115	106	2.0
CP008925.1	h6.sal.bam	other	249002	249002	0	+	0	1	113	107	0.0
CP008925.1	h6.sal.bam	other	249003	249003	0	+	1	1	113	106	1.0
CP008925.1	h6.sal.bam	other	249004	249004	0	+	0	3	112	105	0.0
CP008925.1	h6.sal.bam	other	249005	249005	0	+	1	2	112	108	1.0
CP008925.1	h6.sal.bam	other	249006	249006	0	+	1	1	108	110	1.0
CP008925.1	h6.sal.bam	other	249007	249007	0	+	2	2	110	111	2.0
CP008925.1	h6.sal.bam	other	249008	249008	0	+	0	1	109	112	0.0
CP008925.1	h6.sal.bam	other	249009	249009	0	+	0	2	109	111	0.0
CP008925.1	h6.sal.bam	other	249010	249010	0	+	2	2	109	111	2.0
CP008925.1	h6.sal.bam	other	249011	249011	0	+	1	2	109	111	1.0
CP008925.1	h6.sal.bam	other	249012	249012	0	+	1	2	109	110	1.0
CP008925.1	h6.sal.bam	other	249013	249013	0	+	2	3	111	108	2.0
CP008925.1	h6.sal.bam	other	249014	249014	0	+	0	1	109	106	0.0
CP008925.1	h6.sal.bam	other	249015	249015	0	+	0	3	100	107	0.0
CP008925.1	h6.sal.bam	other	249016	249016	0	+	1	0	95	106	1.0
CP008925.1	h6.sal.bam	other	249017	249017	0	+	1	0	95	106	1.0
CP008925.1	h6.sal.bam	other	249018	249018	0	+	6	2	100	106	6.0
CP008925.1	h6.sal.bam	other	249019	249019	0	+	0	1	98	105	0.0
CP008925.1	h6.sal.bam	other	249020	249020	0	+	0	1	95	105	0.0
CP008925.1	h6.sal.bam	other	249021	249021	0	+	1	0	96	104	1.0
CP008925.1	h6.sal.bam	other	249022	249022	0	+	0	1	94	105	0.0
CP008925.1	h6.sal.bam	other	249023	249023	0	+	1	0	94	106	1.0
CP008925.1	h6.sal.bam	other	249024	249024	0	+	0	1	89	107	0.0
CP008925.1	h6.sal.bam	other	249025	249025	0	+	1	3	90	109	1.0
CP008925.1	h6.sal.bam	other	249026	249026	0	+	0	3	90	106	0.0
CP008925.1	h6.sal.bam	other	249027	249027	0	+	1	1	91	104	1.0
CP008925.1	h6.sal.bam	other	249028	249028	0	+	2	1	92	103	2.0
CP008925.1	h6.sal.bam	other	249029	249029	0	+	3	2	94	102	3.0
CP008925.1	h6.sal.bam	other	249030	249030	0	+	1	1	94	104	1.0
CP008925.1	h6.sal.bam	other	249031	249031	0	+	4	1	97	106	4.0
CP008925.1	h6.sal.bam	other	249032	249032	0	+	1	2	93	109	1.0
CP008925.1	h6.sal.bam	other	249033	249033	0	+	4	1	97	110	4.0
CP008925.1	h6.sal.bam	other	249034	249034	0	+	2	2	99	109	2.0
CP008925.1	h6.sal.bam	other	249035	249035	0	+	3	2	97	112	3.0
CP008925.1	h6.sal.bam	other	249036	249036	0	+	0	0	94	112	0.0
CP008925.1	h6.sal.bam	other	249037	249037	0	+	0	1	94	113	0.0
CP008925.1	h6.sal.bam	other	249038	249038	0	+	2	3	93	114	2.0
CP008925.1	h6.sal.bam	other	249039	249039	0	+	5	3	96	113	5.0
CP008925.1	h6.sal.bam	other	249040	249040	0	+	1	0	96	110	1.0
CP008925.1	h6.sal.bam	other	249041	249041	0	+	1	0	97	114	1.0
CP008925.1	h6.sal.bam	other	249042	249042	0	+	0	1	95	114	0.0
CP008925.1	h6.sal.bam	other	249043	249043	0	+	1	2	95	116	1.0
CP008925.1	h6.sal.bam	other	249044	249044	0	+	0	1	95	115	0.0
CP008925.1	h6.sal.bam	other	249045	249045	0	+	1	4	96	116	1.0
CP008925.1	h6.sal.bam	other	249046	249046	0	+	1	1	97	113	1.0
CP008925.1	h6.sal.bam	other	249047	249047	0	+	3	0	96	114	3.0
CP008925.1	h6.sal.bam	other	249048	249048	0	+	0	1	96	114	0.0
CP008925.1	h6.sal.bam	other	249049	249049	0	+	0	3	96	115	0.0
CP008925.1	h6.sal.bam	other	249050	249050	0	+	1	1	96	119	1.0
CP008925.1	h6.sal.bam	other	249051	249051	0	+	1	2	93	121	1.0
CP008925.1	h6.sal.bam	other	249052	249052	0	+	1	3	92	121	1.0
CP008925.1	h6.sal.bam	other	249053	249053	0	+	0	1	92	118	0.0
CP008925.1	h6.sal.bam	other	249054	249054	0	+	1	2	93	120	1.0
CP008925.1	h6.sal.bam	other	249055	249055	0	+	2	0	95	118	2.0
CP008925.1	h6.sal.bam	other	249056	249056	0	+	2	1	97	118	2.0
CP008925.1	h6.sal.bam	other	249057	249057	0	+	2	0	96	120	2.0
CP008925.1	h6.sal.bam	other	249058	249058	0	+	0	0	94	120	0.0
CP008925.1	h6.sal.bam	other	249059	249059	0	+	0	0	92	123	0.0
CP008925.1	h6.sal.bam	other	249060	249060	0	+	1	2	91	123	1.0
CP008925.1	h6.sal.bam	other	249061	249061	0	+	1	0	92	123	1.0
CP008925.1	h6.sal.bam	other	249062	249062	0	+	3	1	91	127	3.0
CP008925.1	h6.sal.bam	other	249063	249063	0	+	0	1	91	126	0.0
CP008925.1	h6.sal.bam	other	249064	249064	0	+	0	1	87	125	0.0
CP008925.1	h6.sal.bam	other	249065	249065	0	+	0	0	87	127	0.0
CP008925.1	h6.sal.bam	other	249066	249066	0	+	0	3	87	127	0.0
CP008925.1	h6.sal.bam	other	249067	249067	0	+	2	2	89	126	2.0
CP008925.1	h6.sal.bam	other	249068	249068	0	+	2	2	88	125	2.0
CP008925.1	h6.sal.bam	other	249069	249069	0	+	0	4	88	123	0.0
CP008925.1	h6.sal.bam	other	249070	249070	0	+	1	1	88	120	1.0
CP008925.1	h6.sal.bam	other	249071	249071	0	+	3	3	87	120	3.0
CP008925.1	h6.sal.bam	other	249072	249072	0	+	4	0	91	120	4.0
CP008925.1	h6.sal.bam	other	249073	249073	0	+	2	2	92	120	2.0
CP008925.1	h6.sal.bam	other	249074	249074	0	+	2	1	91	118	2.0
CP008925.1	h6.sal.bam	other	249075	249075	0	+	4	1	94	119	4.0
CP008925.1	h6.sal.bam	other	249076	249076	0	+	4	2	97	119	4.0
CP008925.1	h6.sal.bam	other	249077	249077	0	+	0	1	96	118	0.0
CP008925.1	h6.sal.bam	other	249078	249078	0	+	0	1	96	119	0.0
CP008925.1	h6.sal.bam	other	249079	249079	0	+	1	4	95	119	1.0
CP008925.1	h6.sal.bam	other	249080	249080	0	+	1	6	96	115	1.0
CP008925.1	h6.sal.bam	other	249081	249081	0	+	0	1	96	109	0.0
CP008925.1	h6.sal.bam	other	249082	249082	0	+	3	3	97	108	3.0
CP008925.1	h6.sal.bam	other	249083	249083	0	+	5	0	102	106	5.0
CP008925.1	h6.sal.bam	other	249084	249084	0	+	2	2	104	108	2.0
CP008925.1	h6.sal.bam	other	249085	249085	0	+	0	2	102	110	0.0
CP008925.1	h6.sal.bam	other	249086	249086	0	+	0	1	101	108	0.0
CP008925.1	h6.sal.bam	other	249087	249087	0	+	0	0	100	107	0.0
CP008925.1	h6.sal.bam	other	249088	249088	0	+	0	1	98	107	0.0
CP008925.1	h6.sal.bam	other	249089	249089	0	+	0	2	98	106	0.0
CP008925.1	h6.sal.bam	other	249090	249090	0	+	0	1	98	105	0.0
CP008925.1	h6.sal.bam	other	249091	249091	0	+	1	0	98	110	1.0
CP008925.1	h6.sal.bam	other	249092	249092	0	+	1	1	98	110	1.0
CP008925.1	h6.sal.bam	other	249093	249093	0	+	4	1	96	111	4.0
CP008925.1	h6.sal.bam	other	249094	249094	0	+	3	0	99	110	3.0
CP008925.1	h6.sal.bam	other	249095	249095	0	+	2	0	100	111	2.0
CP008925.1	h6.sal.bam	other	249096	249096	0	+	0	2	100	112	0.0
CP008925.1	h6.sal.bam	other	249097	249097	0	+	3	1	103	110	3.0
CP008925.1	h6.sal.bam	other	249098	249098	0	+	2	1	104	109	2.0
CP008925.1	h6.sal.bam	other	249099	249099	0	+	0	3	103	109	0.0
CP008925.1	h6.sal.bam	other	249100	249100	0	+	0	0	103	107	0.0
CP008925.1	h6.sal.bam	other	249101	249101	0	+	1	1	104	107	1.0
CP008925.1	h6.sal.bam	other	249102	249102	0	+	1	1	101	106	1.0
CP008925.1	h6.sal.bam	other	249103	249103	0	+	4	0	105	105	4.0
CP008925.1	h6.sal.bam	other	249104	249104	0	+	0	3	102	105	0.0
CP008925.1	h6.sal.bam	other	249105	249105	0	+	3	3	105	103	3.0
CP008925.1	h6.sal.bam	other	249106	249106	0	+	1	5	101	102	1.0
CP008925.1	h6.sal.bam	other	249107	249107	0	+	0	4	101	97	0.0
CP008925.1	h6.sal.bam	other	249108	249108	0	+	0	6	96	94	0.0
CP008925.1	h6.sal.bam	other	249109	249109	0	+	0	0	94	88	0.0
CP008925.1	h6.sal.bam	other	249110	249110	0	+	1	2	93	88	1.0
CP008925.1	h6.sal.bam	other	249111	249111	0	+	3	0	94	86	3.0
CP008925.1	h6.sal.bam	other	249112	249112	0	+	2	3	96	86	2.0
CP008925.1	h6.sal.bam	other	249113	249113	0	+	4	2	100	85	4.0
CP008925.1	h6.sal.bam	other	249114	249114	0	+	1	0	96	83	1.0
CP008925.1	h6.sal.bam	other	249115	249115	0	+	1	5	96	86	1.0
CP008925.1	h6.sal.bam	other	249116	249116	0	+	4	0	99	81	4.0
CP008925.1	h6.sal.bam	other	249117	249117	0	+	1	3	100	81	1.0
CP008925.1	h6.sal.bam	other	249118	249118	0	+	4	1	102	83	4.0
CP008925.1	h6.sal.bam	other	249119	249119	0	+	0	0	102	82	0.0
CP008925.1	h6.sal.bam	other	249120	249120	0	+	2	1	104	82	2.0
CP008925.1	h6.sal.bam	other	249121	249121	0	+	3	3	103	83	3.0
CP008925.1	h6.sal.bam	other	249122	249122	0	+	0	2	103	82	0.0
CP008925.1	h6.sal.bam	other	249123	249123	0	+	1	0	104	80	1.0
CP008925.1	h6.sal.bam	other	249124	249124	0	+	3	8	107	80	3.0
CP008925.1	h6.sal.bam	other	249125	249125	0	+	0	2	106	76	0.0
CP008925.1	h6.sal.bam	other	249126	249126	0	+	3	1	108	74	3.0
CP008925.1	h6.sal.bam	other	249127	249127	0	+	3	0	109	73	3.0
CP008925.1	h6.sal.bam	other	249128	249128	0	+	3	3	112	73	3.0
CP008925.1	h6.sal.bam	other	249129	249129	0	+	2	0	113	72	2.0
CP008925.1	h6.sal.bam	other	249130	249130	0	+	1	3	110	73	1.0
CP008925.1	h6.sal.bam	other	249131	249131	0	+	0	0	109	75	0.0
CP008925.1	h6.sal.bam	other	249132	249132	0	+	0	1	109	77	0.0
CP008925.1	h6.sal.bam	other	249133	249133	0	+	2	1	111	77	2.0
CP008925.1	h6.sal.bam	other	249134	249134	0	+	1	0	112	78	1.0
CP008925.1	h6.sal.bam	other	249135	249135	0	+	1	2	112	78	1.0
CP008925.1	h6.sal.bam	other	249136	249136	0	+	2	3	110	78	2.0
CP008925.1	h6.sal.bam	other	249137	249137	0	+	2	1	112	77	2.0
CP008925.1	h6.sal.bam	other	249138	249138	0	+	3	2	115	78	3.0
CP008925.1	h6.sal.bam	other	249139	249139	0	+	1	2	116	76	1.0
CP008925.1	h6.sal.bam	other	249140	249140	0	+	3	0	119	76	3.0
CP008925.1	h6.sal.bam	other	249141	249141	0	+	1	1	120	76	1.0
CP008925.1	h6.sal.bam	other	249142	249142	0	+	2	1	120	78	2.0
CP008925.1	h6.sal.bam	other	249143	249143	0	+	3	0	121	77	3.0
CP008925.1	h6.sal.bam	other	249144	249144	0	+	2	0	123	77	2.0
CP008925.1	h6.sal.bam	other	249145	249145	0	+	0	1	119	81	0.0
CP008925.1	h6.sal.bam	other	249146	249146	0	+	0	3	115	83	0.0
CP008925.1	h6.sal.bam	other	249147	249147	0	+	0	0	110	82	0.0
CP008925.1	h6.sal.bam	other	249148	249148	0	+	0	0	110	83	0.0
CP008925.1	h6.sal.bam	other	249149	249149	0	+	2	2	112	83	2.0
CP008925.1	h6.sal.bam	other	249150	249150	0	+	3	1	112	81	3.0
CP008925.1	h6.sal.bam	other	249151	249151	0	+	1	1	109	81	1.0
CP008925.1	h6.sal.bam	other	249152	249152	0	+	1	2	110	80	1.0
CP008925.1	h6.sal.bam	other	249153	249153	0	+	2	1	112	78	2.0
CP008925.1	h6.sal.bam	other	249154	249154	0	+	3	0	114	80	3.0
CP008925.1	h6.sal.bam	other	249155	249155	0	+	3	0	116	81	3.0
CP008925.1	h6.sal.bam	other	249156	249156	0	+	0	0	106	81	0.0
CP008925.1	h6.sal.bam	other	249157	249157	0	+	3	1	109	83	3.0
CP008925.1	h6.sal.bam	other	249158	249158	0	+	1	2	110	85	1.0
CP008925.1	h6.sal.bam	other	249159	249159	0	+	1	4	111	83	1.0
CP008925.1	h6.sal.bam	other	249160	249160	0	+	1	0	112	84	1.0
CP008925.1	h6.sal.bam	other	249161	249161	0	+	2	0	114	86	2.0
CP008925.1	h6.sal.bam	other	249162	249162	0	+	0	0	114	86	0.0
CP008925.1	h6.sal.bam	other	249163	249163	0	+	2	1	116	88	2.0
CP008925.1	h6.sal.bam	other	249164	249164	0	+	3	6	118	87	3.0
CP008925.1	h6.sal.bam	other	249165	249165	0	+	0	0	118	83	0.0
CP008925.1	h6.sal.bam	other	249166	249166	0	+	1	2	119	83	1.0
CP008925.1	h6.sal.bam	other	249167	249167	0	+	3	0	121	83	3.0
CP008925.1	h6.sal.bam	other	249168	249168	0	+	1	0	117	84	1.0
CP008925.1	h6.sal.bam	other	249169	249169	0	+	2	1	117	86	2.0
CP008925.1	h6.sal.bam	other	249170	249170	0	+	4	1	119	85	4.0
CP008925.1	h6.sal.bam	other	249171	249171	0	+	0	0	119	84	0.0
CP008925.1	h6.sal.bam	other	249172	249172	0	+	1	0	115	86	1.0
CP008925.1	h6.sal.bam	other	249173	249173	0	+	3	1	118	86	3.0
CP008925.1	h6.sal.bam	other	249174	249174	0	+	1	1	119	86	1.0
CP008925.1	h6.sal.bam	other	249175	249175	0	+	1	0	119	85	1.0
CP008925.1	h6.sal.bam	other	249176	249176	0	+	1	0	120	85	1.0
CP008925.1	h6.sal.bam	other	249177	249177	0	+	1	0	119	85	1.0
CP008925.1	h6.sal.bam	other	249178	249178	0	+	2	1	117	85	2.0
CP008925.1	h6.sal.bam	other	249179	249179	0	+	1	1	118	87	1.0
CP008925.1	h6.sal.bam	other	249180	249180	0	+	1	1	117	89	1.0
CP008925.1	h6.sal.bam	other	249181	249181	0	+	1	0	117	89	1.0
CP008925.1	h6.sal.bam	other	249182	249182	0	+	0	1	117	89	0.0
CP008925.1	h6.sal.bam	other	249183	249183	0	+	2	0	119	88	2.0
CP008925.1	h6.sal.bam	other	249184	249184	0	+	3	0	121	90	3.0
CP008925.1	h6.sal.bam	other	249185	249185	0	+	1	0	119	91	1.0
CP008925.1	h6.sal.bam	other	249186	249186	0	+	0	1	117	91	0.0
CP008925.1	h6.sal.bam	other	249187	249187	0	+	0	2	113	93	0.0
CP008925.1	h6.sal.bam	GAAC	249188	249188	249196	+	0	3	113	90	0.0
CP008925.1	h6.sal.bam	other	249189	249189	0	+	2	1	114	88	2.0
CP008925.1	h6.sal.bam	GAAC	249190	249190	249196	+	3	0	112	88	3.0
CP008925.1	h6.sal.bam	other	249191	249191	0	+	0	1	112	88	0.0
CP008925.1	h6.sal.bam	other	249192	249192	0	+	1	3	111	87	1.0
CP008925.1	h6.sal.bam	other	249193	249193	0	+	2	0	110	84	2.0
CP008925.1	h6.sal.bam	other	249194	249194	0	+	4	1	113	84	4.0
CP008925.1	h6.sal.bam	other	249195	249195	0	+	1	1	113	83	1.0
CP008925.1	h6.sal.bam	other	249196	249196	0	+	1	2	111	83	1.0
CP008925.1	h6.sal.bam	other	249197	249197	0	+	0	0	109	82	0.0
CP008925.1	h6.sal.bam	other	249198	249198	0	+	0	1	106	83	0.0
CP008925.1	h6.sal.bam	other	249199	249199	0	+	2	3	108	82	2.0
CP008925.1	h6.sal.bam	other	249200	249200	0	+	1	0	109	79	1.0
CP008925.1	h6.sal.bam	other	249201	249201	0	+	1	0	107	84	1.0
CP008925.1	h6.sal.bam	other	249202	249202	0	+	0	0	104	84	0.0
CP008925.1	h6.sal.bam	other	249203	249203	0	+	3	2	104	84	3.0
CP008925.1	h6.sal.bam	other	249204	249204	0	+	0	1	101	82	0.0
CP008925.1	h6.sal.bam	GAAC	249205	249205	249196	+	3	6	104	82	3.0
CP008925.1	h6.sal.bam	other	249206	249206	0	+	1	2	104	78	1.0
CP008925.1	h6.sal.bam	GAAC	249207	249207	249196	+	2	1	105	77	2.0
CP008925.1	h6.sal.bam	other	249208	249208	0	+	2	1	106	78	2.0
CP008925.1	h6.sal.bam	other	249209	249209	0	+	0	0	105	78	0.0
CP008925.1	h6.sal.bam	other	249210	249210	0	+	0	3	101	78	0.0
CP008925.1	h6.sal.bam	other	249211	249211	0	+	2	1	103	76	2.0
CP008925.1	h6.sal.bam	other	249212	249212	0	+	3	2	106	75	3.0
CP008925.1	h6.sal.bam	other	249213	249213	0	+	3	0	107	73	3.0
CP008925.1	h6.sal.bam	other	249214	249214	0	+	1	2	104	80	1.0
CP008925.1	h6.sal.bam	other	249215	249215	0	+	0	1	103	79	0.0
CP008925.1	h6.sal.bam	other	249216	249216	0	+	2	1	103	79	2.0
CP008925.1	h6.sal.bam	other	249217	249217	0	+	0	0	102	78	0.0
CP008925.1	h6.sal.bam	other	249218	249218	0	+	2	2	102	81	2.0
CP008925.1	h6.sal.bam	other	249219	249219	0	+	0	2	100	81	0.0
CP008925.1	h6.sal.bam	other	249220	249220	0	+	0	3	100	79	0.0
CP008925.1	h6.sal.bam	other	249221	249221	0	+	0	2	100	84	0.0
CP008925.1	h6.sal.bam	other	249222	249222	0	+	2	1	102	83	2.0
CP008925.1	h6.sal.bam	other	249223	249223	0	+	0	1	102	83	0.0
CP008925.1	h6.sal.bam	other	249224	249224	0	+	1	0	101	82	1.0
CP008925.1	h6.sal.bam	other	249225	249225	0	+	1	0	99	83	1.0
CP008925.1	h6.sal.bam	other	249226	249226	0	+	4	0	102	83	4.0
CP008925.1	h6.sal.bam	other	249227	249227	0	+	0	0	101	84	0.0
CP008925.1	h6.sal.bam	other	249228	249228	0	+	2	3	101	86	2.0
CP008925.1	h6.sal.bam	other	249229	249229	0	+	5	1	103	83	5.0
CP008925.1	h6.sal.bam	other	249230	249230	0	+	0	0	100	82	0.0
CP008925.1	h6.sal.bam	other	249231	249231	0	+	0	3	100	83	0.0
CP008925.1	h6.sal.bam	other	249232	249232	0	+	1	3	98	81	1.0
CP008925.1	h6.sal.bam	other	249233	249233	0	+	4	5	101	78	4.0
CP008925.1	h6.sal.bam	other	249234	249234	0	+	4	1	104	73	4.0
CP008925.1	h6.sal.bam	other	249235	249235	0	+	5	1	108	72	5.0
CP008925.1	h6.sal.bam	other	249236	249236	0	+	1	0	107	71	1.0
CP008925.1	h6.sal.bam	other	249237	249237	0	+	0	2	107	71	0.0
CP008925.1	h6.sal.bam	other	249238	249238	0	+	1	0	106	70	1.0
CP008925.1	h6.sal.bam	other	249239	249239	0	+	0	1	103	71	0.0
CP008925.1	h6.sal.bam	other	249240	249240	0	+	1	0	104	74	1.0
CP008925.1	h6.sal.bam	other	249241	249241	0	+	3	3	103	82	3.0
CP008925.1	h6.sal.bam	other	249242	249242	0	+	1	1	103	80	1.0
CP008925.1	h6.sal.bam	other	249243	249243	0	+	1	2	104	81	1.0
CP008925.1	h6.sal.bam	other	249244	249244	0	+	0	0	102	79	0.0
CP008925.1	h6.sal.bam	other	249245	249245	0	+	1	2	99	82	1.0
CP008925.1	h6.sal.bam	other	249246	249246	0	+	4	0	103	80	4.0
CP008925.1	h6.sal.bam	other	249247	249247	0	+	0	0	101	81	0.0
CP008925.1	h6.sal.bam	other	249248	249248	0	+	1	0	99	82	1.0
CP008925.1	h6.sal.bam	other	249249	249249	0	+	1	1	100	82	1.0
CP008925.1	h6.sal.bam	other	249250	249250	0	+	1	2	100	81	1.0
CP008925.1	h6.sal.bam	other	249251	249251	0	+	2	1	101	79	2.0
CP008925.1	h6.sal.bam	other	249252	249252	0	+	3	0	103	81	3.0
CP008925.1	h6.sal.bam	other	249253	249253	0	+	1	2	102	84	1.0
CP008925.1	h6.sal.bam	other	249254	249254	0	+	0	0	101	84	0.0
CP008925.1	h6.sal.bam	other	249255	249255	0	+	0	1	100	86	0.0
CP008925.1	h6.sal.bam	other	249256	249256	0	+	2	0	101	86	2.0
CP008925.1	h6.sal.bam	other	249257	249257	0	+	1	0	102	87	1.0
CP008925.1	h6.sal.bam	other	249258	249258	0	+	1	2	101	87	1.0
CP008925.1	h6.sal.bam	other	249259	249259	0	+	0	1	97	85	0.0
CP008925.1	h6.sal.bam	other	249260	249260	0	+	3	0	99	84	3.0
CP008925.1	h6.sal.bam	other	249261	249261	0	+	3	3	102	84	3.0
CP008925.1	h6.sal.bam	other	249262	249262	0	+	0	0	102	83	0.0
CP008925.1	h6.sal.bam	other	249263	249263	0	+	1	1	103	83	1.0
CP008925.1	h6.sal.bam	other	249264	249264	0	+	0	0	95	95	0.0
CP008925.1	h6.sal.bam	other	249265	249265	0	+	1	0	96	97	1.0
CP008925.1	h6.sal.bam	other	249266	249266	0	+	2	0	98	99	2.0
CP008925.1	h6.sal.bam	other	249267	249267	0	+	0	0	98	99	0.0
CP008925.1	h6.sal.bam	other	249268	249268	0	+	1	0	95	101	1.0
CP008925.1	h6.sal.bam	other	249269	249269	0	+	1	0	95	104	1.0
CP008925.1	h6.sal.bam	other	249270	249270	0	+	2	1	96	105	2.0
CP008925.1	h6.sal.bam	other	249271	249271	0	+	0	1	96	104	0.0
CP008925.1	h6.sal.bam	other	249272	249272	0	+	1	1	97	104	1.0
CP008925.1	h6.sal.bam	other	249273	249273	0	+	0	3	97	106	0.0
CP008925.1	h6.sal.bam	other	249274	249274	0	+	2	1	97	103	2.0
CP008925.1	h6.sal.bam	other	249275	249275	0	+	4	2	101	102	4.0
CP008925.1	h6.sal.bam	other	249276	249276	0	+	0	0	100	103	0.0
CP008925.1	h6.sal.bam	other	249277	249277	0	+	3	0	103	105	3.0
CP008925.1	h6.sal.bam	other	249278	249278	0	+	1	0	101	106	1.0
CP008925.1	h6.sal.bam	other	249279	249279	0	+	1	0	102	106	1.0
CP008925.1	h6.sal.bam	other	249280	249280	0	+	0	3	98	108	0.0
CP008925.1	h6.sal.bam	other	249281	249281	0	+	0	1	96	107	0.0
CP008925.1	h6.sal.bam	other	249282	249282	0	+	0	1	96	108	0.0
CP008925.1	h6.sal.bam	other	249283	249283	0	+	1	1	95	112	1.0
CP008925.1	h6.sal.bam	other	249284	249284	0	+	1	0	96	111	1.0
CP008925.1	h6.sal.bam	other	249285	249285	0	+	0	1	96	112	0.0
CP008925.1	h6.sal.bam	other	249286	249286	0	+	1	0	90	114	1.0
CP008925.1	h6.sal.bam	other	249287	249287	0	+	0	2	90	114	0.0
CP008925.1	h6.sal.bam	other	249288	249288	0	+	2	5	89	115	2.0
CP008925.1	h6.sal.bam	other	249289	249289	0	+	0	1	89	111	0.0
CP008925.1	h6.sal.bam	other	249290	249290	0	+	1	2	90	110	1.0
CP008925.1	h6.sal.bam	other	249291	249291	0	+	1	3	89	109	1.0
CP008925.1	h6.sal.bam	other	249292	249292	0	+	4	1	93	106	4.0
CP008925.1	h6.sal.bam	other	249293	249293	0	+	0	1	91	105	0.0
CP008925.1	h6.sal.bam	other	249294	249294	0	+	0	0	91	106	0.0
CP008925.1	h6.sal.bam	GAAC	249295	249295	249303	+	6	9	97	108	6.0
CP008925.1	h6.sal.bam	other	249296	249296	0	+	0	0	95	99	0.0
CP008925.1	h6.sal.bam	GAAC	249297	249297	249303	+	6	1	101	101	6.0
CP008925.1	h6.sal.bam	other	249298	249298	0	+	2	0	102	100	2.0
CP008925.1	h6.sal.bam	other	249299	249299	0	+	3	1	105	100	3.0
CP008925.1	h6.sal.bam	other	249300	249300	0	+	2	0	105	99	2.0
CP008925.1	h6.sal.bam	other	249301	249301	0	+	1	1	103	100	1.0
CP008925.1	h6.sal.bam	other	249302	249302	0	+	1	3	102	99	1.0
CP008925.1	h6.sal.bam	other	249303	249303	0	+	1	0	103	100	1.0
CP008925.1	h6.sal.bam	other	249304	249304	0	+	1	1	100	101	1.0
CP008925.1	h6.sal.bam	other	249305	249305	0	+	0	0	100	102	0.0
CP008925.1	h6.sal.bam	other	249306	249306	0	+	0	1	100	102	0.0
CP008925.1	h6.sal.bam	other	249307	249307	0	+	2	0	101	104	2.0
CP008925.1	h6.sal.bam	other	249308	249308	0	+	2	1	99	108	2.0
CP008925.1	h6.sal.bam	other	249309	249309	0	+	2	0	97	107	2.0
CP008925.1	h6.sal.bam	other	249310	249310	0	+	1	0	93	110	1.0
CP008925.1	h6.sal.bam	other	249311	249311	0	+	0	0	92	111	0.0
CP008925.1	h6.sal.bam	GAAC	249312	249312	249303	+	0	2	92	112	0.0
CP008925.1	h6.sal.bam	other	249313	249313	0	+	1	0	92	110	1.0
CP008925.1	h6.sal.bam	GAAC	249314	249314	249303	+	1	4	93	110	1.0
CP008925.1	h6.sal.bam	other	249315	249315	0	+	0	8	92	109	0.0
CP008925.1	h6.sal.bam	other	249316	249316	0	+	5	1	94	103	5.0
CP008925.1	h6.sal.bam	other	249317	249317	0	+	3	2	96	102	3.0
CP008925.1	h6.sal.bam	other	249318	249318	0	+	0	0	95	100	0.0
CP008925.1	h6.sal.bam	other	249319	249319	0	+	1	1	96	106	1.0
CP008925.1	h6.sal.bam	other	249320	249320	0	+	0	0	95	106	0.0
CP008925.1	h6.sal.bam	other	249321	249321	0	+	1	1	92	107	1.0
CP008925.1	h6.sal.bam	other	249322	249322	0	+	4	0	96	107	4.0
CP008925.1	h6.sal.bam	other	249323	249323	0	+	3	0	98	108	3.0
CP008925.1	h6.sal.bam	other	249324	249324	0	+	2	1	99	108	2.0
CP008925.1	h6.sal.bam	other	249325	249325	0	+	1	1	99	109	1.0
CP008925.1	h6.sal.bam	other	249326	249326	0	+	0	1	97	108	0.0
CP008925.1	h6.sal.bam	other	249327	249327	0	+	2	3	96	107	2.0
CP008925.1	h6.sal.bam	other	249328	249328	0	+	2	2	97	104	2.0
CP008925.1	h6.sal.bam	other	249329	249329	0	+	0	2	97	104	0.0
CP008925.1	h6.sal.bam	other	249330	249330	0	+	0	1	97	102	0.0
CP008925.1	h6.sal.bam	other	249331	249331	0	+	0	1	95	105	0.0
CP008925.1	h6.sal.bam	other	249332	249332	0	+	3	0	97	104	3.0
CP008925.1	h6.sal.bam	other	249333	249333	0	+	1	0	96	104	1.0
CP008925.1	h6.sal.bam	other	249334	249334	0	+	6	2	102	105	6.0
CP008925.1	h6.sal.bam	other	249335	249335	0	+	0	0	97	105	0.0
CP008925.1	h6.sal.bam	other	249336	249336	0	+	2	0	99	105	2.0
CP008925.1	h6.sal.bam	GAAC	249337	249337	249345	+	4	13	103	107	4.0
CP008925.1	h6.sal.bam	other	249338	249338	0	+	0	0	102	94	0.0
CP008925.1	h6.sal.bam	GAAC	249339	249339	249345	+	9	2	108	96	9.0
CP008925.1	h6.sal.bam	other	249340	249340	0	+	0	2	108	94	0.0
CP008925.1	h6.sal.bam	other	249341	249341	0	+	1	0	109	92	1.0
CP008925.1	h6.sal.bam	other	249342	249342	0	+	1	2	110	92	1.0
CP008925.1	h6.sal.bam	other	249343	249343	0	+	1	3	110	90	1.0
CP008925.1	h6.sal.bam	other	249344	249344	0	+	0	1	109	89	0.0
CP008925.1	h6.sal.bam	other	249345	249345	0	+	4	0	110	90	4.0
CP008925.1	h6.sal.bam	other	249346	249346	0	+	2	1	111	92	2.0
CP008925.1	h6.sal.bam	other	249347	249347	0	+	3	3	114	91	3.0
CP008925.1	h6.sal.bam	other	249348	249348	0	+	1	1	115	90	1.0
CP008925.1	h6.sal.bam	other	249349	249349	0	+	1	0	110	91	1.0
CP008925.1	h6.sal.bam	other	249350	249350	0	+	2	2	112	91	2.0
CP008925.1	h6.sal.bam	other	249351	249351	0	+	0	2	112	93	0.0
CP008925.1	h6.sal.bam	other	249352	249352	0	+	3	1	112	94	3.0
CP008925.1	h6.sal.bam	other	249353	249353	0	+	1	0	111	97	1.0
CP008925.1	h6.sal.bam	GAAC	249354	249354	249345	+	1	2	112	102	1.0
CP008925.1	h6.sal.bam	other	249355	249355	0	+	1	2	113	100	1.0
CP008925.1	h6.sal.bam	GAAC	249356	249356	249345	+	2	2	115	98	2.0
CP008925.1	h6.sal.bam	other	249357	249357	0	+	2	5	117	98	2.0
CP008925.1	h6.sal.bam	other	249358	249358	0	+	1	0	116	93	1.0
CP008925.1	h6.sal.bam	other	249359	249359	0	+	0	1	116	93	0.0
CP008925.1	h6.sal.bam	other	249360	249360	0	+	4	4	118	95	4.0
CP008925.1	h6.sal.bam	other	249361	249361	0	+	3	0	120	91	3.0
CP008925.1	h6.sal.bam	other	249362	249362	0	+	0	2	120	91	0.0
CP008925.1	h6.sal.bam	other	249363	249363	0	+	1	2	121	89	1.0
CP008925.1	h6.sal.bam	other	249364	249364	0	+	2	0	123	87	2.0
CP008925.1	h6.sal.bam	other	249365	249365	0	+	2	1	122	90	2.0
CP008925.1	h6.sal.bam	other	249366	249366	0	+	1	0	123	89	1.0
CP008925.1	h6.sal.bam	other	249367	249367	0	+	4	0	124	90	4.0
CP008925.1	h6.sal.bam	other	249368	249368	0	+	2	1	126	92	2.0
CP008925.1	h6.sal.bam	other	249369	249369	0	+	2	2	122	92	2.0
CP008925.1	h6.sal.bam	other	249370	249370	0	+	0	0	122	90	0.0
CP008925.1	h6.sal.bam	other	249371	249371	0	+	2	2	124	92	2.0
CP008925.1	h6.sal.bam	other	249372	249372	0	+	0	0	117	90	0.0
CP008925.1	h6.sal.bam	other	249373	249373	0	+	0	1	115	91	0.0
CP008925.1	h6.sal.bam	other	249374	249374	0	+	5	0	115	92	5.0
CP008925.1	h6.sal.bam	other	249375	249375	0	+	1	2	116	92	1.0
CP008925.1	h6.sal.bam	other	249376	249376	0	+	2	2	117	94	2.0
CP008925.1	h6.sal.bam	other	249377	249377	0	+	1	0	117	92	1.0
CP008925.1	h6.sal.bam	other	249378	249378	0	+	3	1	119	92	3.0
CP008925.1	h6.sal.bam	other	249379	249379	0	+	4	2	122	94	4.0
CP008925.1	h6.sal.bam	other	249380	249380	0	+	2	0	124	92	2.0
CP008925.1	h6.sal.bam	other	249381	249381	0	+	4	3	128	92	4.0
CP008925.1	h6.sal.bam	other	249382	249382	0	+	2	4	127	95	2.0
CP008925.1	h6.sal.bam	other	249383	249383	0	+	0	1	126	92	0.0
CP008925.1	h6.sal.bam	other	249384	249384	0	+	0	2	124	92	0.0
CP008925.1	h6.sal.bam	other	249385	249385	0	+	2	1	125	92	2.0
CP008925.1	h6.sal.bam	other	249386	249386	0	+	2	2	127	91	2.0
CP008925.1	h6.sal.bam	other	249387	249387	0	+	1	1	128	89	1.0
CP008925.1	h6.sal.bam	other	249388	249388	0	+	1	0	126	90	1.0
CP008925.1	h6.sal.bam	other	249389	249389	0	+	1	2	127	94	1.0
CP008925.1	h6.sal.bam	other	249390	249390	0	+	4	2	130	92	4.0
CP008925.1	h6.sal.bam	other	249391	249391	0	+	2	1	130	93	2.0
CP008925.1	h6.sal.bam	other	249392	249392	0	+	1	4	128	97	1.0
CP008925.1	h6.sal.bam	other	249393	249393	0	+	5	2	132	93	5.0
CP008925.1	h6.sal.bam	other	249394	249394	0	+	2	0	133	94	2.0
CP008925.1	h6.sal.bam	other	249395	249395	0	+	3	2	136	94	3.0
CP008925.1	h6.sal.bam	other	249396	249396	0	+	0	1	135	94	0.0
CP008925.1	h6.sal.bam	other	249397	249397	0	+	0	0	128	96	0.0
CP008925.1	h6.sal.bam	other	249398	249398	0	+	0	2	128	96	0.0
CP008925.1	h6.sal.bam	other	249399	249399	0	+	1	0	126	94	1.0
CP008925.1	h6.sal.bam	other	249400	249400	0	+	1	0	125	97	1.0
CP008925.1	h6.sal.bam	other	249401	249401	0	+	2	0	127	97	2.0
CP008925.1	h6.sal.bam	other	249402	249402	0	+	0	0	126	101	0.0
CP008925.1	h6.sal.bam	other	249403	249403	0	+	1	2	125	107	1.0
CP008925.1	h6.sal.bam	other	249404	249404	0	+	1	2	126	106	1.0
CP008925.1	h6.sal.bam	other	249405	249405	0	+	0	2	126	108	0.0
CP008925.1	h6.sal.bam	other	249406	249406	0	+	1	0	127	106	1.0
CP008925.1	h6.sal.bam	other	249407	249407	0	+	0	1	124	111	0.0
CP008925.1	h6.sal.bam	other	249408	249408	0	+	1	0	124	110	1.0
CP008925.1	h6.sal.bam	other	249409	249409	0	+	2	2	121	113	2.0
CP008925.1	h6.sal.bam	other	249410	249410	0	+	1	1	122	112	1.0
CP008925.1	h6.sal.bam	other	249411	249411	0	+	0	1	120	114	0.0
CP008925.1	h6.sal.bam	other	249412	249412	0	+	1	0	111	114	1.0
CP008925.1	h6.sal.bam	other	249413	249413	0	+	1	2	112	118	1.0
CP008925.1	h6.sal.bam	other	249414	249414	0	+	0	0	111	116	0.0
CP008925.1	h6.sal.bam	other	249415	249415	0	+	0	0	111	116	0.0
CP008925.1	h6.sal.bam	other	249416	249416	0	+	1	1	110	116	1.0
CP008925.1	h6.sal.bam	other	249417	249417	0	+	3	1	113	118	3.0
CP008925.1	h6.sal.bam	other	249418	249418	0	+	2	0	113	119	2.0
CP008925.1	h6.sal.bam	other	249419	249419	0	+	2	3	111	122	2.0
CP008925.1	h6.sal.bam	other	249420	249420	0	+	0	2	111	120	0.0
CP008925.1	h6.sal.bam	other	249421	249421	0	+	3	0	113	120	3.0
CP008925.1	h6.sal.bam	other	249422	249422	0	+	3	2	112	131	3.0
CP008925.1	h6.sal.bam	other	249423	249423	0	+	1	1	113	129	1.0
CP008925.1	h6.sal.bam	other	249424	249424	0	+	1	3	111	133	1.0
CP008925.1	h6.sal.bam	other	249425	249425	0	+	2	0	113	133	2.0
CP008925.1	h6.sal.bam	other	249426	249426	0	+	0	3	113	137	0.0
CP008925.1	h6.sal.bam	other	249427	249427	0	+	3	4	113	134	3.0
CP008925.1	h6.sal.bam	other	249428	249428	0	+	4	5	116	131	4.0
CP008925.1	h6.sal.bam	other	249429	249429	0	+	0	0	115	126	0.0
CP008925.1	h6.sal.bam	other	249430	249430	0	+	3	0	115	127	3.0
CP008925.1	h6.sal.bam	other	249431	249431	0	+	0	2	115	127	0.0
CP008925.1	h6.sal.bam	other	249432	249432	0	+	1	0	114	126	1.0
CP008925.1	h6.sal.bam	other	249433	249433	0	+	0	2	113	127	0.0
CP008925.1	h6.sal.bam	other	249434	249434	0	+	1	1	114	125	1.0
CP008925.1	h6.sal.bam	other	249435	249435	0	+	1	0	108	126	1.0
CP008925.1	h6.sal.bam	other	249436	249436	0	+	0	0	108	128	0.0
CP008925.1	h6.sal.bam	other	249437	249437	0	+	1	0	109	131	1.0
CP008925.1	h6.sal.bam	other	249438	249438	0	+	1	3	109	131	1.0
CP008925.1	h6.sal.bam	other	249439	249439	0	+	3	0	110	133	3.0
CP008925.1	h6.sal.bam	other	249440	249440	0	+	3	1	110	134	3.0
CP008925.1	h6.sal.bam	other	249441	249441	0	+	1	0	105	135	1.0
CP008925.1	h6.sal.bam	other	249442	249442	0	+	0	2	105	135	0.0
CP008925.1	h6.sal.bam	other	249443	249443	0	+	1	1	106	133	1.0
CP008925.1	h6.sal.bam	other	249444	249444	0	+	1	0	105	136	1.0
CP008925.1	h6.sal.bam	other	249445	249445	0	+	2	2	107	139	2.0
CP008925.1	h6.sal.bam	other	249446	249446	0	+	2	1	107	141	2.0
CP008925.1	h6.sal.bam	other	249447	249447	0	+	0	0	107	140	0.0
CP008925.1	h6.sal.bam	other	249448	249448	0	+	3	2	110	142	3.0
CP008925.1	h6.sal.bam	other	249449	249449	0	+	0	1	103	140	0.0
CP008925.1	h6.sal.bam	other	249450	249450	0	+	0	3	103	139	0.0
CP008925.1	h6.sal.bam	other	249451	249451	0	+	0	1	101	141	0.0
CP008925.1	h6.sal.bam	other	249452	249452	0	+	1	2	101	140	1.0
CP008925.1	h6.sal.bam	other	249453	249453	0	+	1	0	99	138	1.0
CP008925.1	h6.sal.bam	other	249454	249454	0	+	1	0	96	139	1.0
CP008925.1	h6.sal.bam	other	249455	249455	0	+	2	2	96	139	2.0
CP008925.1	h6.sal.bam	other	249456	249456	0	+	1	4	94	142	1.0
CP008925.1	h6.sal.bam	other	249457	249457	0	+	0	1	92	140	0.0
CP008925.1	h6.sal.bam	other	249458	249458	0	+	2	1	94	140	2.0
CP008925.1	h6.sal.bam	other	249459	249459	0	+	0	2	94	141	0.0
CP008925.1	h6.sal.bam	other	249460	249460	0	+	1	0	91	141	1.0
CP008925.1	h6.sal.bam	other	249461	249461	0	+	1	0	90	142	1.0
CP008925.1	h6.sal.bam	other	249462	249462	0	+	1	2	91	144	1.0
CP008925.1	h6.sal.bam	other	249463	249463	0	+	1	4	92	142	1.0
CP008925.1	h6.sal.bam	other	249464	249464	0	+	1	2	92	141	1.0
CP008925.1	h6.sal.bam	other	249465	249465	0	+	0	1	88	141	0.0
CP008925.1	h6.sal.bam	other	249466	249466	0	+	1	5	87	142	1.0
CP008925.1	h6.sal.bam	other	249467	249467	0	+	2	0	88	137	2.0
CP008925.1	h6.sal.bam	other	249468	249468	0	+	2	4	85	137	2.0
CP008925.1	h6.sal.bam	other	249469	249469	0	+	5	1	88	135	5.0
CP008925.1	h6.sal.bam	other	249470	249470	0	+	1	0	86	136	1.0
CP008925.1	h6.sal.bam	other	249471	249471	0	+	1	3	87	136	1.0
CP008925.1	h6.sal.bam	other	249472	249472	0	+	3	0	90	135	3.0
CP008925.1	h6.sal.bam	other	249473	249473	0	+	3	0	92	135	3.0
CP008925.1	h6.sal.bam	other	249474	249474	0	+	2	4	94	135	2.0
CP008925.1	h6.sal.bam	other	249475	249475	0	+	1	4	94	131	1.0
CP008925.1	h6.sal.bam	other	249476	249476	0	+	2	4	94	127	2.0
CP008925.1	h6.sal.bam	other	249477	249477	0	+	2	1	96	133	2.0
CP008925.1	h6.sal.bam	other	249478	249478	0	+	0	2	95	136	0.0
CP008925.1	h6.sal.bam	other	249479	249479	0	+	1	4	95	134	1.0
CP008925.1	h6.sal.bam	other	249480	249480	0	+	0	3	95	130	0.0
CP008925.1	h6.sal.bam	other	249481	249481	0	+	2	1	96	127	2.0
CP008925.1	h6.sal.bam	other	249482	249482	0	+	0	3	96	129	0.0
CP008925.1	h6.sal.bam	other	249483	249483	0	+	1	1	96	126	1.0
CP008925.1	h6.sal.bam	other	249484	249484	0	+	2	2	95	126	2.0
CP008925.1	h6.sal.bam	other	249485	249485	0	+	2	1	97	125	2.0
CP008925.1	h6.sal.bam	other	249486	249486	0	+	2	2	99	124	2.0
CP008925.1	h6.sal.bam	other	249487	249487	0	+	4	3	102	125	4.0
CP008925.1	h6.sal.bam	other	249488	249488	0	+	0	0	101	127	0.0
CP008925.1	h6.sal.bam	other	249489	249489	0	+	1	0	102	127	1.0
CP008925.1	h6.sal.bam	other	249490	249490	0	+	3	0	105	127	3.0
CP008925.1	h6.sal.bam	other	249491	249491	0	+	0	4	102	132	0.0
CP008925.1	h6.sal.bam	other	249492	249492	0	+	2	2	99	129	2.0
CP008925.1	h6.sal.bam	other	249493	249493	0	+	0	3	99	129	0.0
CP008925.1	h6.sal.bam	other	249494	249494	0	+	3	1	102	126	3.0
CP008925.1	h6.sal.bam	other	249495	249495	0	+	0	2	102	127	0.0
CP008925.1	h6.sal.bam	GTTC	249496	249496	249504	+	2	11	101	127	2.0
CP008925.1	h6.sal.bam	other	249497	249497	0	+	4	6	102	116	4.0
CP008925.1	h6.sal.bam	GTTC	249498	249498	249504	+	7	0	108	112	7.0
CP008925.1	h6.sal.bam	other	249499	249499	0	+	1	2	108	112	1.0
CP008925.1	h6.sal.bam	other	249500	249500	0	+	0	4	106	112	0.0
CP008925.1	h6.sal.bam	other	249501	249501	0	+	3	0	109	108	3.0
CP008925.1	h6.sal.bam	other	249502	249502	0	+	4	1	110	108	4.0
CP008925.1	h6.sal.bam	other	249503	249503	0	+	2	0	108	107	2.0
CP008925.1	h6.sal.bam	other	249504	249504	0	+	1	1	109	109	1.0
CP008925.1	h6.sal.bam	other	249505	249505	0	+	0	0	106	108	0.0
CP008925.1	h6.sal.bam	other	249506	249506	0	+	1	1	107	112	1.0
CP008925.1	h6.sal.bam	other	249507	249507	0	+	0	1	106	114	0.0
CP008925.1	h6.sal.bam	other	249508	249508	0	+	0	0	104	113	0.0
CP008925.1	h6.sal.bam	other	249509	249509	0	+	2	1	105	114	2.0
CP008925.1	h6.sal.bam	other	249510	249510	0	+	2	2	107	113	2.0
CP008925.1	h6.sal.bam	other	249511	249511	0	+	2	3	108	114	2.0
CP008925.1	h6.sal.bam	other	249512	249512	0	+	1	0	102	113	1.0
CP008925.1	h6.sal.bam	GTTC	249513	249513	249504	+	1	5	103	115	1.0
CP008925.1	h6.sal.bam	other	249514	249514	0	+	2	1	105	112	2.0
CP008925.1	h6.sal.bam	GTTC	249515	249515	249504	+	5	2	109	112	5.0
CP008925.1	h6.sal.bam	other	249516	249516	0	+	1	0	109	110	1.0
CP008925.1	h6.sal.bam	other	249517	249517	0	+	0	1	109	110	0.0
CP008925.1	h6.sal.bam	other	249518	249518	0	+	3	3	112	109	3.0
CP008925.1	h6.sal.bam	other	249519	249519	0	+	3	3	114	107	3.0
CP008925.1	h6.sal.bam	other	249520	249520	0	+	3	4	115	105	3.0
CP008925.1	h6.sal.bam	other	249521	249521	0	+	2	0	115	101	2.0
CP008925.1	h6.sal.bam	other	249522	249522	0	+	1	3	116	104	1.0
CP008925.1	h6.sal.bam	other	249523	249523	0	+	3	0	117	101	3.0
CP008925.1	h6.sal.bam	other	249524	249524	0	+	0	1	117	101	0.0
CP008925.1	h6.sal.bam	other	249525	249525	0	+	3	3	120	100	3.0
CP008925.1	h6.sal.bam	other	249526	249526	0	+	1	1	121	97	1.0
CP008925.1	h6.sal.bam	other	249527	249527	0	+	4	0	124	99	4.0
CP008925.1	h6.sal.bam	other	249528	249528	0	+	3	0	125	99	3.0
CP008925.1	h6.sal.bam	other	249529	249529	0	+	1	2	125	99	1.0
CP008925.1	h6.sal.bam	other	249530	249530	0	+	3	3	126	102	3.0
CP008925.1	h6.sal.bam	other	249531	249531	0	+	0	2	125	101	0.0
CP008925.1	h6.sal.bam	other	249532	249532	0	+	0	1	124	100	0.0
CP008925.1	h6.sal.bam	other	249533	249533	0	+	1	2	121	100	1.0
CP008925.1	h6.sal.bam	other	249534	249534	0	+	0	2	121	100	0.0
CP008925.1	h6.sal.bam	other	249535	249535	0	+	2	1	123	99	2.0
CP008925.1	h6.sal.bam	other	249536	249536	0	+	4	2	126	98	4.0
CP008925.1	h6.sal.bam	other	249537	249537	0	+	1	2	125	96	1.0
CP008925.1	h6.sal.bam	other	249538	249538	0	+	2	1	127	94	2.0
CP008925.1	h6.sal.bam	other	249539	249539	0	+	1	2	128	93	1.0
CP008925.1	h6.sal.bam	other	249540	249540	0	+	2	2	130	92	2.0
CP008925.1	h6.sal.bam	other	249541	249541	0	+	8	0	137	90	8.0
CP008925.1	h6.sal.bam	other	249542	249542	0	+	2	1	135	90	2.0
CP008925.1	h6.sal.bam	other	249543	249543	0	+	1	1	136	89	1.0
CP008925.1	h6.sal.bam	other	249544	249544	0	+	0	2	132	88	0.0
CP008925.1	h6.sal.bam	other	249545	249545	0	+	2	2	132	87	2.0
CP008925.1	h6.sal.bam	other	249546	249546	0	+	0	2	125	87	0.0
CP008925.1	h6.sal.bam	other	249547	249547	0	+	0	5	125	88	0.0
CP008925.1	h6.sal.bam	other	249548	249548	0	+	2	2	126	84	2.0
CP008925.1	h6.sal.bam	other	249549	249549	0	+	2	0	128	83	2.0
CP008925.1	h6.sal.bam	other	249550	249550	0	+	3	0	128	87	3.0
CP008925.1	h6.sal.bam	other	249551	249551	0	+	0	3	128	88	0.0
CP008925.1	h6.sal.bam	other	249552	249552	0	+	1	3	127	88	1.0
CP008925.1	h6.sal.bam	other	249553	249553	0	+	2	0	128	87	2.0
CP008925.1	h6.sal.bam	other	249554	249554	0	+	1	0	129	87	1.0
CP008925.1	h6.sal.bam	other	249555	249555	0	+	2	0	130	90	2.0
CP008925.1	h6.sal.bam	other	249556	249556	0	+	1	3	130	93	1.0
CP008925.1	h6.sal.bam	other	249557	249557	0	+	1	0	131	90	1.0
CP008925.1	h6.sal.bam	other	249558	249558	0	+	0	1	130	92	0.0
CP008925.1	h6.sal.bam	other	249559	249559	0	+	0	1	128	93	0.0
CP008925.1	h6.sal.bam	other	249560	249560	0	+	2	1	126	92	2.0
CP008925.1	h6.sal.bam	other	249561	249561	0	+	1	2	123	91	1.0
CP008925.1	h6.sal.bam	other	249562	249562	0	+	0	5	123	90	0.0
CP008925.1	h6.sal.bam	other	249563	249563	0	+	0	2	123	85	0.0
CP008925.1	h6.sal.bam	other	249564	249564	0	+	1	3	122	83	1.0
CP008925.1	h6.sal.bam	other	249565	249565	0	+	1	0	120	84	1.0
CP008925.1	h6.sal.bam	other	249566	249566	0	+	1	1	121	84	1.0
CP008925.1	h6.sal.bam	other	249567	249567	0	+	2	2	119	83	2.0
CP008925.1	h6.sal.bam	other	249568	249568	0	+	1	4	120	81	1.0
CP008925.1	h6.sal.bam	other	249569	249569	0	+	1	0	119	77	1.0
CP008925.1	h6.sal.bam	other	249570	249570	0	+	0	2	118	84	0.0
CP008925.1	h6.sal.bam	other	249571	249571	0	+	3	0	120	85	3.0
CP008925.1	h6.sal.bam	other	249572	249572	0	+	0	1	112	87	0.0
CP008925.1	h6.sal.bam	other	249573	249573	0	+	3	0	114	86	3.0
CP008925.1	h6.sal.bam	other	249574	249574	0	+	2	2	116	88	2.0
CP008925.1	h6.sal.bam	other	249575	249575	0	+	1	0	117	86	1.0
CP008925.1	h6.sal.bam	other	249576	249576	0	+	2	2	115	86	2.0
CP008925.1	h6.sal.bam	other	249577	249577	0	+	0	0	111	86	0.0
CP008925.1	h6.sal.bam	other	249578	249578	0	+	0	0	109	88	0.0
CP008925.1	h6.sal.bam	other	249579	249579	0	+	1	4	109	88	1.0
CP008925.1	h6.sal.bam	other	249580	249580	0	+	3	1	112	87	3.0
CP008925.1	h6.sal.bam	other	249581	249581	0	+	2	1	113	86	2.0
CP008925.1	h6.sal.bam	other	249582	249582	0	+	4	0	117	87	4.0
CP008925.1	h6.sal.bam	other	249583	249583	0	+	3	1	120	91	3.0
CP008925.1	h6.sal.bam	other	249584	249584	0	+	2	1	118	91	2.0
CP008925.1	h6.sal.bam	other	249585	249585	0	+	2	2	114	90	2.0
CP008925.1	h6.sal.bam	other	249586	249586	0	+	1	1	115	89	1.0
CP008925.1	h6.sal.bam	other	249587	249587	0	+	2	2	117	88	2.0
CP008925.1	h6.sal.bam	other	249588	249588	0	+	2	2	119	86	2.0
CP008925.1	h6.sal.bam	other	249589	249589	0	+	0	1	119	89	0.0
CP008925.1	h6.sal.bam	other	249590	249590	0	+	1	0	116	88	1.0
CP008925.1	h6.sal.bam	other	249591	249591	0	+	1	1	116	89	1.0
CP008925.1	h6.sal.bam	other	249592	249592	0	+	2	0	118	91	2.0
CP008925.1	h6.sal.bam	other	249593	249593	0	+	2	1	116	91	2.0
CP008925.1	h6.sal.bam	other	249594	249594	0	+	1	1	115	95	1.0
CP008925.1	h6.sal.bam	other	249595	249595	0	+	1	0	111	97	1.0
CP008925.1	h6.sal.bam	other	249596	249596	0	+	2	3	112	98	2.0
CP008925.1	h6.sal.bam	other	249597	249597	0	+	1	1	112	95	1.0
CP008925.1	h6.sal.bam	other	249598	249598	0	+	1	0	109	94	1.0
CP008925.1	h6.sal.bam	other	249599	249599	0	+	3	0	109	94	3.0
CP008925.1	h6.sal.bam	other	249600	249600	0	+	1	1	109	94	1.0
CP008925.1	h6.sal.bam	other	249601	249601	0	+	3	1	111	97	3.0
CP008925.1	h6.sal.bam	other	249602	249602	0	+	3	2	109	96	3.0
CP008925.1	h6.sal.bam	other	249603	249603	0	+	4	3	113	94	4.0
CP008925.1	h6.sal.bam	other	249604	249604	0	+	3	2	115	94	3.0
CP008925.1	h6.sal.bam	other	249605	249605	0	+	1	1	114	93	1.0
CP008925.1	h6.sal.bam	other	249606	249606	0	+	1	0	115	92	1.0
CP008925.1	h6.sal.bam	other	249607	249607	0	+	0	1	115	98	0.0
CP008925.1	h6.sal.bam	other	249608	249608	0	+	0	1	114	99	0.0
CP008925.1	h6.sal.bam	other	249609	249609	0	+	0	1	114	101	0.0
CP008925.1	h6.sal.bam	other	249610	249610	0	+	1	0	113	102	1.0
CP008925.1	h6.sal.bam	other	249611	249611	0	+	0	0	109	102	0.0
CP008925.1	h6.sal.bam	other	249612	249612	0	+	7	0	114	102	7.0
CP008925.1	h6.sal.bam	other	249613	249613	0	+	1	0	113	104	1.0
CP008925.1	h6.sal.bam	other	249614	249614	0	+	1	1	114	104	1.0
CP008925.1	h6.sal.bam	other	249615	249615	0	+	0	0	112	107	0.0
CP008925.1	h6.sal.bam	other	249616	249616	0	+	3	0	107	109	3.0
CP008925.1	h6.sal.bam	other	249617	249617	0	+	1	0	105	111	1.0
CP008925.1	h6.sal.bam	other	249618	249618	0	+	1	0	106	111	1.0
CP008925.1	h6.sal.bam	other	249619	249619	0	+	2	1	108	112	2.0
CP008925.1	h6.sal.bam	other	249620	249620	0	+	1	2	107	111	1.0
CP008925.1	h6.sal.bam	other	249621	249621	0	+	0	3	107	110	0.0
CP008925.1	h6.sal.bam	other	249622	249622	0	+	2	1	109	107	2.0
CP008925.1	h6.sal.bam	other	249623	249623	0	+	0	1	105	109	0.0
CP008925.1	h6.sal.bam	other	249624	249624	0	+	1	4	105	109	1.0
CP008925.1	h6.sal.bam	other	249625	249625	0	+	0	2	102	106	0.0
CP008925.1	h6.sal.bam	other	249626	249626	0	+	2	4	104	104	2.0
CP008925.1	h6.sal.bam	other	249627	249627	0	+	2	2	106	100	2.0
CP008925.1	h6.sal.bam	other	249628	249628	0	+	0	2	104	102	0.0
CP008925.1	h6.sal.bam	other	249629	249629	0	+	0	0	103	103	0.0
CP008925.1	h6.sal.bam	other	249630	249630	0	+	3	2	104	103	3.0
CP008925.1	h6.sal.bam	other	249631	249631	0	+	0	1	103	101	0.0
CP008925.1	h6.sal.bam	other	249632	249632	0	+	3	2	105	107	3.0
CP008925.1	h6.sal.bam	other	249633	249633	0	+	4	1	109	106	4.0
CP008925.1	h6.sal.bam	other	249634	249634	0	+	1	1	110	109	1.0
CP008925.1	h6.sal.bam	other	249635	249635	0	+	2	0	109	112	2.0
CP008925.1	h6.sal.bam	other	249636	249636	0	+	0	1	108	112	0.0
CP008925.1	h6.sal.bam	other	249637	249637	0	+	0	2	108	113	0.0
CP008925.1	h6.sal.bam	other	249638	249638	0	+	2	1	106	111	2.0
CP008925.1	h6.sal.bam	other	249639	249639	0	+	1	1	107	110	1.0
CP008925.1	h6.sal.bam	other	249640	249640	0	+	0	0	107	109	0.0
CP008925.1	h6.sal.bam	other	249641	249641	0	+	2	1	109	109	2.0
CP008925.1	h6.sal.bam	other	249642	249642	0	+	2	3	111	108	2.0
CP008925.1	h6.sal.bam	other	249643	249643	0	+	2	2	112	107	2.0
CP008925.1	h6.sal.bam	other	249644	249644	0	+	2	1	113	106	2.0
CP008925.1	h6.sal.bam	other	249645	249645	0	+	3	3	116	107	3.0
CP008925.1	h6.sal.bam	other	249646	249646	0	+	4	2	117	105	4.0
CP008925.1	h6.sal.bam	other	249647	249647	0	+	2	0	116	104	2.0
CP008925.1	h6.sal.bam	other	249648	249648	0	+	0	2	113	106	0.0
CP008925.1	h6.sal.bam	other	249649	249649	0	+	1	1	114	106	1.0
CP008925.1	h6.sal.bam	other	249650	249650	0	+	1	1	115	105	1.0
CP008925.1	h6.sal.bam	other	249651	249651	0	+	2	0	115	106	2.0
CP008925.1	h6.sal.bam	other	249652	249652	0	+	2	2	117	108	2.0
CP008925.1	h6.sal.bam	other	249653	249653	0	+	3	1	120	110	3.0
CP008925.1	h6.sal.bam	other	249654	249654	0	+	1	2	120	109	1.0
CP008925.1	h6.sal.bam	other	249655	249655	0	+	1	0	118	110	1.0
CP008925.1	h6.sal.bam	other	249656	249656	0	+	0	1	111	110	0.0
CP008925.1	h6.sal.bam	other	249657	249657	0	+	2	4	113	109	2.0
CP008925.1	h6.sal.bam	other	249658	249658	0	+	0	1	111	110	0.0
CP008925.1	h6.sal.bam	other	249659	249659	0	+	1	0	110	109	1.0
CP008925.1	h6.sal.bam	other	249660	249660	0	+	3	1	111	111	3.0
CP008925.1	h6.sal.bam	other	249661	249661	0	+	2	0	112	110	2.0
CP008925.1	h6.sal.bam	other	249662	249662	0	+	2	3	112	110	2.0
CP008925.1	h6.sal.bam	other	249663	249663	0	+	0	2	110	114	0.0
CP008925.1	h6.sal.bam	other	249664	249664	0	+	0	1	110	114	0.0
CP008925.1	h6.sal.bam	other	249665	249665	0	+	2	3	110	114	2.0
CP008925.1	h6.sal.bam	other	249666	249666	0	+	1	0	107	113	1.0
CP008925.1	h6.sal.bam	other	249667	249667	0	+	0	3	107	115	0.0
CP008925.1	h6.sal.bam	other	249668	249668	0	+	0	3	107	113	0.0
CP008925.1	h6.sal.bam	other	249669	249669	0	+	1	2	107	116	1.0
CP008925.1	h6.sal.bam	other	249670	249670	0	+	0	1	106	115	0.0
CP008925.1	h6.sal.bam	other	249671	249671	0	+	0	0	104	115	0.0
CP008925.1	h6.sal.bam	other	249672	249672	0	+	0	0	103	121	0.0
CP008925.1	h6.sal.bam	other	249673	249673	0	+	2	0	104	123	2.0
CP008925.1	h6.sal.bam	other	249674	249674	0	+	5	4	106	123	5.0
CP008925.1	h6.sal.bam	other	249675	249675	0	+	0	0	105	119	0.0
CP008925.1	h6.sal.bam	other	249676	249676	0	+	4	1	106	119	4.0
CP008925.1	h6.sal.bam	other	249677	249677	0	+	2	1	105	118	2.0
CP008925.1	h6.sal.bam	other	249678	249678	0	+	1	1	102	126	1.0
CP008925.1	h6.sal.bam	other	249679	249679	0	+	0	2	98	125	0.0
CP008925.1	h6.sal.bam	other	249680	249680	0	+	0	2	97	124	0.0
CP008925.1	h6.sal.bam	other	249681	249681	0	+	2	4	99	122	2.0
CP008925.1	h6.sal.bam	other	249682	249682	0	+	1	2	100	120	1.0
CP008925.1	h6.sal.bam	other	249683	249683	0	+	4	5	104	123	4.0
CP008925.1	h6.sal.bam	other	249684	249684	0	+	0	2	104	121	0.0
CP008925.1	h6.sal.bam	other	249685	249685	0	+	4	0	107	120	4.0
CP008925.1	h6.sal.bam	other	249686	249686	0	+	3	1	103	123	3.0
CP008925.1	h6.sal.bam	other	249687	249687	0	+	1	0	104	124	1.0
CP008925.1	h6.sal.bam	other	249688	249688	0	+	1	3	103	125	1.0
CP008925.1	h6.sal.bam	other	249689	249689	0	+	0	2	103	125	0.0
CP008925.1	h6.sal.bam	other	249690	249690	0	+	0	2	103	125	0.0
CP008925.1	h6.sal.bam	other	249691	249691	0	+	4	0	104	128	4.0
CP008925.1	h6.sal.bam	other	249692	249692	0	+	1	1	104	132	1.0
CP008925.1	h6.sal.bam	other	249693	249693	0	+	3	1	106	132	3.0
CP008925.1	h6.sal.bam	other	249694	249694	0	+	4	1	108	132	4.0
CP008925.1	h6.sal.bam	other	249695	249695	0	+	2	0	109	131	2.0
CP008925.1	h6.sal.bam	other	249696	249696	0	+	1	1	108	131	1.0
CP008925.1	h6.sal.bam	other	249697	249697	0	+	1	1	109	131	1.0
CP008925.1	h6.sal.bam	other	249698	249698	0	+	3	1	112	130	3.0
CP008925.1	h6.sal.bam	other	249699	249699	0	+	4	2	115	134	4.0
CP008925.1	h6.sal.bam	other	249700	249700	0	+	0	0	114	132	0.0
CP008925.1	h6.sal.bam	other	249701	249701	0	+	7	2	119	136	7.0
CP008925.1	h6.sal.bam	other	249702	249702	0	+	0	2	117	135	0.0
CP008925.1	h6.sal.bam	other	249703	249703	0	+	1	2	118	135	1.0
CP008925.1	h6.sal.bam	other	249704	249704	0	+	3	1	121	133	3.0
CP008925.1	h6.sal.bam	other	249705	249705	0	+	0	2	119	136	0.0
CP008925.1	h6.sal.bam	other	249706	249706	0	+	2	4	118	136	2.0
CP008925.1	h6.sal.bam	other	249707	249707	0	+	1	3	119	132	1.0
CP008925.1	h6.sal.bam	other	249708	249708	0	+	1	6	116	131	1.0
CP008925.1	h6.sal.bam	other	249709	249709	0	+	1	2	116	126	1.0
CP008925.1	h6.sal.bam	other	249710	249710	0	+	2	1	116	127	2.0
CP008925.1	h6.sal.bam	other	249711	249711	0	+	1	1	117	127	1.0
CP008925.1	h6.sal.bam	other	249712	249712	0	+	0	0	117	126	0.0
CP008925.1	h6.sal.bam	other	249713	249713	0	+	1	0	116	131	1.0
CP008925.1	h6.sal.bam	other	249714	249714	0	+	0	0	115	131	0.0
CP008925.1	h6.sal.bam	other	249715	249715	0	+	0	0	113	131	0.0
CP008925.1	h6.sal.bam	other	249716	249716	0	+	0	2	113	134	0.0
CP008925.1	h6.sal.bam	other	249717	249717	0	+	0	1	111	135	0.0
CP008925.1	h6.sal.bam	other	249718	249718	0	+	1	1	108	134	1.0
CP008925.1	h6.sal.bam	other	249719	249719	0	+	2	3	107	133	2.0
CP008925.1	h6.sal.bam	other	249720	249720	0	+	1	0	102	132	1.0
CP008925.1	h6.sal.bam	other	249721	249721	0	+	0	1	102	135	0.0
CP008925.1	h6.sal.bam	other	249722	249722	0	+	1	3	103	135	1.0
CP008925.1	h6.sal.bam	other	249723	249723	0	+	4	1	107	134	4.0
CP008925.1	h6.sal.bam	other	249724	249724	0	+	1	0	107	136	1.0
CP008925.1	h6.sal.bam	other	249725	249725	0	+	3	2	107	141	3.0
CP008925.1	h6.sal.bam	other	249726	249726	0	+	0	2	107	139	0.0
CP008925.1	h6.sal.bam	other	249727	249727	0	+	4	3	106	138	4.0
CP008925.1	h6.sal.bam	other	249728	249728	0	+	1	2	107	135	1.0
CP008925.1	h6.sal.bam	other	249729	249729	0	+	3	1	109	137	3.0
CP008925.1	h6.sal.bam	other	249730	249730	0	+	2	0	110	138	2.0
CP008925.1	h6.sal.bam	other	249731	249731	0	+	4	1	111	139	4.0
CP008925.1	h6.sal.bam	other	249732	249732	0	+	0	4	111	138	0.0
CP008925.1	h6.sal.bam	other	249733	249733	0	+	2	1	113	138	2.0
CP008925.1	h6.sal.bam	other	249734	249734	0	+	0	1	112	137	0.0
CP008925.1	h6.sal.bam	other	249735	249735	0	+	3	2	112	136	3.0
CP008925.1	h6.sal.bam	other	249736	249736	0	+	3	2	113	138	3.0
CP008925.1	h6.sal.bam	other	249737	249737	0	+	0	2	111	139	0.0
CP008925.1	h6.sal.bam	other	249738	249738	0	+	1	3	112	138	1.0
CP008925.1	h6.sal.bam	other	249739	249739	0	+	1	1	111	135	1.0
CP008925.1	h6.sal.bam	other	249740	249740	0	+	0	2	111	134	0.0
CP008925.1	h6.sal.bam	other	249741	249741	0	+	2	2	112	132	2.0
CP008925.1	h6.sal.bam	other	249742	249742	0	+	3	2	115	130	3.0
CP008925.1	h6.sal.bam	other	249743	249743	0	+	0	4	115	128	0.0
CP008925.1	h6.sal.bam	other	249744	249744	0	+	3	1	117	125	3.0
CP008925.1	h6.sal.bam	other	249745	249745	0	+	0	0	117	125	0.0
CP008925.1	h6.sal.bam	other	249746	249746	0	+	1	6	118	125	1.0
CP008925.1	h6.sal.bam	other	249747	249747	0	+	2	2	120	121	2.0
CP008925.1	h6.sal.bam	other	249748	249748	0	+	1	0	115	119	1.0
CP008925.1	h6.sal.bam	other	249749	249749	0	+	1	1	116	120	1.0
CP008925.1	h6.sal.bam	other	249750	249750	0	+	0	2	112	120	0.0
CP008925.1	h6.sal.bam	other	249751	249751	0	+	1	6	113	118	1.0
CP008925.1	h6.sal.bam	other	249752	249752	0	+	1	1	112	113	1.0
CP008925.1	h6.sal.bam	other	249753	249753	0	+	1	0	112	116	1.0
CP008925.1	h6.sal.bam	other	249754	249754	0	+	4	0	116	116	4.0
CP008925.1	h6.sal.bam	other	249755	249755	0	+	2	1	118	116	2.0
CP008925.1	h6.sal.bam	other	249756	249756	0	+	1	2	116	123	1.0
CP008925.1	h6.sal.bam	other	249757	249757	0	+	4	6	120	122	4.0
CP008925.1	h6.sal.bam	other	249758	249758	0	+	0	3	116	117	0.0
CP008925.1	h6.sal.bam	other	249759	249759	0	+	0	0	115	114	0.0
CP008925.1	h6.sal.bam	other	249760	249760	0	+	2	3	113	114	2.0
CP008925.1	h6.sal.bam	other	249761	249761	0	+	0	2	111	111	0.0
CP008925.1	h6.sal.bam	other	249762	249762	0	+	0	1	110	114	0.0
CP008925.1	h6.sal.bam	other	249763	249763	0	+	0	4	109	115	0.0
CP008925.1	h6.sal.bam	other	249764	249764	0	+	0	1	109	111	0.0
CP008925.1	h6.sal.bam	other	249765	249765	0	+	2	5	111	112	2.0
CP008925.1	h6.sal.bam	other	249766	249766	0	+	2	3	108	110	2.0
CP008925.1	h6.sal.bam	other	249767	249767	0	+	4	1	108	107	4.0
CP008925.1	h6.sal.bam	other	249768	249768	0	+	2	1	109	106	2.0
CP008925.1	h6.sal.bam	other	249769	249769	0	+	2	0	104	105	2.0
CP008925.1	h6.sal.bam	other	249770	249770	0	+	3	0	107	105	3.0
CP008925.1	h6.sal.bam	other	249771	249771	0	+	0	1	106	106	0.0
CP008925.1	h6.sal.bam	other	249772	249772	0	+	1	3	106	106	1.0
CP008925.1	h6.sal.bam	other	249773	249773	0	+	0	2	105	103	0.0
CP008925.1	h6.sal.bam	other	249774	249774	0	+	2	1	103	104	2.0
CP008925.1	h6.sal.bam	other	249775	249775	0	+	0	3	103	108	0.0
CP008925.1	h6.sal.bam	other	249776	249776	0	+	0	1	96	108	0.0
CP008925.1	h6.sal.bam	other	249777	249777	0	+	2	1	94	108	2.0
CP008925.1	h6.sal.bam	other	249778	249778	0	+	1	2	95	109	1.0
CP008925.1	h6.sal.bam	other	249779	249779	0	+	1	3	96	107	1.0
CP008925.1	h6.sal.bam	other	249780	249780	0	+	4	1	100	104	4.0
CP008925.1	h6.sal.bam	other	249781	249781	0	+	0	3	98	103	0.0
CP008925.1	h6.sal.bam	GTTC	249782	249782	249790	+	0	0	97	102	0.0
CP008925.1	h6.sal.bam	other	249783	249783	0	+	1	1	97	102	1.0
CP008925.1	h6.sal.bam	GTTC	249784	249784	249790	+	2	3	98	104	2.0
CP008925.1	h6.sal.bam	other	249785	249785	0	+	0	1	95	102	0.0
CP008925.1	h6.sal.bam	other	249786	249786	0	+	2	3	97	104	2.0
CP008925.1	h6.sal.bam	other	249787	249787	0	+	2	1	99	103	2.0
CP008925.1	h6.sal.bam	other	249788	249788	0	+	1	0	98	102	1.0
CP008925.1	h6.sal.bam	other	249789	249789	0	+	0	0	98	102	0.0
CP008925.1	h6.sal.bam	other	249790	249790	0	+	2	3	100	106	2.0
CP008925.1	h6.sal.bam	other	249791	249791	0	+	0	3	100	103	0.0
CP008925.1	h6.sal.bam	other	249792	249792	0	+	2	0	102	101	2.0
CP008925.1	h6.sal.bam	other	249793	249793	0	+	1	0	102	103	1.0
CP008925.1	h6.sal.bam	other	249794	249794	0	+	2	2	101	104	2.0
CP008925.1	h6.sal.bam	other	249795	249795	0	+	2	3	103	104	2.0
CP008925.1	h6.sal.bam	other	249796	249796	0	+	5	1	108	103	5.0
CP008925.1	h6.sal.bam	other	249797	249797	0	+	1	2	104	105	1.0
CP008925.1	h6.sal.bam	other	249798	249798	0	+	1	3	101	109	1.0
CP008925.1	h6.sal.bam	GTTC	249799	249799	249790	+	0	5	101	112	0.0
CP008925.1	h6.sal.bam	other	249800	249800	0	+	4	1	105	107	4.0
CP008925.1	h6.sal.bam	GTTC	249801	249801	249790	+	6	1	111	106	6.0
CP008925.1	h6.sal.bam	other	249802	249802	0	+	1	2	109	105	1.0
CP008925.1	h6.sal.bam	other	249803	249803	0	+	1	1	106	113	1.0
CP008925.1	h6.sal.bam	other	249804	249804	0	+	3	2	109	112	3.0
CP008925.1	h6.sal.bam	other	249805	249805	0	+	0	2	106	111	0.0
CP008925.1	h6.sal.bam	other	249806	249806	0	+	3	1	105	109	3.0
CP008925.1	h6.sal.bam	other	249807	249807	0	+	0	2	105	108	0.0
CP008925.1	h6.sal.bam	other	249808	249808	0	+	3	0	104	110	3.0
CP008925.1	h6.sal.bam	other	249809	249809	0	+	4	0	106	110	4.0
CP008925.1	h6.sal.bam	other	249810	249810	0	+	1	5	107	110	1.0
CP008925.1	h6.sal.bam	other	249811	249811	0	+	2	3	106	107	2.0
CP008925.1	h6.sal.bam	other	249812	249812	0	+	1	1	107	104	1.0
CP008925.1	h6.sal.bam	other	249813	249813	0	+	2	0	108	103	2.0
CP008925.1	h6.sal.bam	other	249814	249814	0	+	0	0	107	108	0.0
CP008925.1	h6.sal.bam	other	249815	249815	0	+	1	0	101	108	1.0
CP008925.1	h6.sal.bam	other	249816	249816	0	+	2	1	103	108	2.0
CP008925.1	h6.sal.bam	other	249817	249817	0	+	2	0	105	107	2.0
CP008925.1	h6.sal.bam	other	249818	249818	0	+	1	1	106	107	1.0
CP008925.1	h6.sal.bam	other	249819	249819	0	+	2	2	108	106	2.0
CP008925.1	h6.sal.bam	other	249820	249820	0	+	1	0	109	104	1.0
CP008925.1	h6.sal.bam	other	249821	249821	0	+	1	1	108	108	1.0
CP008925.1	h6.sal.bam	other	249822	249822	0	+	0	0	106	107	0.0
CP008925.1	h6.sal.bam	other	249823	249823	0	+	0	1	105	113	0.0
CP008925.1	h6.sal.bam	other	249824	249824	0	+	1	1	105	115	1.0
CP008925.1	h6.sal.bam	other	249825	249825	0	+	2	2	107	114	2.0
CP008925.1	h6.sal.bam	other	249826	249826	0	+	0	0	106	113	0.0
CP008925.1	h6.sal.bam	other	249827	249827	0	+	0	1	101	113	0.0
CP008925.1	h6.sal.bam	other	249828	249828	0	+	0	4	101	115	0.0
CP008925.1	h6.sal.bam	other	249829	249829	0	+	1	2	102	114	1.0
CP008925.1	h6.sal.bam	other	249830	249830	0	+	0	2	100	112	0.0
CP008925.1	h6.sal.bam	other	249831	249831	0	+	8	1	108	115	8.0
CP008925.1	h6.sal.bam	other	249832	249832	0	+	1	1	104	116	1.0
CP008925.1	h6.sal.bam	other	249833	249833	0	+	1	0	105	115	1.0
CP008925.1	h6.sal.bam	other	249834	249834	0	+	3	1	108	118	3.0
CP008925.1	h6.sal.bam	other	249835	249835	0	+	1	1	107	117	1.0
CP008925.1	h6.sal.bam	other	249836	249836	0	+	0	3	107	118	0.0
CP008925.1	h6.sal.bam	other	249837	249837	0	+	2	3	109	115	2.0
CP008925.1	h6.sal.bam	other	249838	249838	0	+	1	0	109	114	1.0
CP008925.1	h6.sal.bam	other	249839	249839	0	+	4	2	113	114	4.0
CP008925.1	h6.sal.bam	other	249840	249840	0	+	0	3	112	114	0.0
CP008925.1	h6.sal.bam	other	249841	249841	0	+	3	0	113	111	3.0
CP008925.1	h6.sal.bam	other	249842	249842	0	+	0	0	109	111	0.0
CP008925.1	h6.sal.bam	other	249843	249843	0	+	5	1	113	116	5.0
CP008925.1	h6.sal.bam	other	249844	249844	0	+	1	0	112	115	1.0
CP008925.1	h6.sal.bam	other	249845	249845	0	+	1	0	110	115	1.0
CP008925.1	h6.sal.bam	other	249846	249846	0	+	4	1	113	118	4.0
CP008925.1	h6.sal.bam	other	249847	249847	0	+	2	2	115	117	2.0
CP008925.1	h6.sal.bam	other	249848	249848	0	+	1	0	116	123	1.0
CP008925.1	h6.sal.bam	other	249849	249849	0	+	0	6	114	127	0.0
CP008925.1	h6.sal.bam	other	249850	249850	0	+	1	3	115	121	1.0
CP008925.1	h6.sal.bam	other	249851	249851	0	+	2	1	117	121	2.0
CP008925.1	h6.sal.bam	other	249852	249852	0	+	0	2	115	120	0.0
CP008925.1	h6.sal.bam	other	249853	249853	0	+	4	1	118	119	4.0
CP008925.1	h6.sal.bam	other	249854	249854	0	+	2	0	120	119	2.0
CP008925.1	h6.sal.bam	other	249855	249855	0	+	4	0	120	119	4.0
CP008925.1	h6.sal.bam	other	249856	249856	0	+	2	1	122	119	2.0
CP008925.1	h6.sal.bam	other	249857	249857	0	+	2	1	123	125	2.0
CP008925.1	h6.sal.bam	other	249858	249858	0	+	1	2	122	125	1.0
CP008925.1	h6.sal.bam	other	249859	249859	0	+	0	2	122	127	0.0
CP008925.1	h6.sal.bam	other	249860	249860	0	+	0	3	122	125	0.0
CP008925.1	h6.sal.bam	other	249861	249861	0	+	1	1	121	123	1.0
CP008925.1	h6.sal.bam	other	249862	249862	0	+	0	0	119	124	0.0
CP008925.1	h6.sal.bam	other	249863	249863	0	+	0	1	118	124	0.0
CP008925.1	h6.sal.bam	other	249864	249864	0	+	2	3	119	125	2.0
CP008925.1	h6.sal.bam	other	249865	249865	0	+	1	1	119	126	1.0
CP008925.1	h6.sal.bam	other	249866	249866	0	+	1	2	120	126	1.0
CP008925.1	h6.sal.bam	other	249867	249867	0	+	1	0	119	125	1.0
CP008925.1	h6.sal.bam	other	249868	249868	0	+	2	2	120	125	2.0
CP008925.1	h6.sal.bam	other	249869	249869	0	+	1	1	119	126	1.0
CP008925.1	h6.sal.bam	other	249870	249870	0	+	2	1	119	127	2.0
CP008925.1	h6.sal.bam	other	249871	249871	0	+	2	4	114	128	2.0
CP008925.1	h6.sal.bam	other	249872	249872	0	+	0	10	114	124	0.0
CP008925.1	h6.sal.bam	other	249873	249873	0	+	0	2	114	115	0.0
CP008925.1	h6.sal.bam	other	249874	249874	0	+	0	3	113	116	0.0
CP008925.1	h6.sal.bam	other	249875	249875	0	+	4	4	112	116	4.0
CP008925.1	h6.sal.bam	other	249876	249876	0	+	4	0	110	115	4.0
CP008925.1	h6.sal.bam	other	249877	249877	0	+	3	2	112	115	3.0
CP008925.1	h6.sal.bam	other	249878	249878	0	+	6	0	114	116	6.0
CP008925.1	h6.sal.bam	other	249879	249879	0	+	1	1	114	116	1.0
CP008925.1	h6.sal.bam	other	249880	249880	0	+	2	0	114	116	2.0
CP008925.1	h6.sal.bam	other	249881	249881	0	+	2	2	116	116	2.0
CP008925.1	h6.sal.bam	other	249882	249882	0	+	2	2	118	114	2.0
CP008925.1	h6.sal.bam	other	249883	249883	0	+	8	0	124	113	8.0
CP008925.1	h6.sal.bam	other	249884	249884	0	+	1	1	121	113	1.0
CP008925.1	h6.sal.bam	other	249885	249885	0	+	1	2	121	116	1.0
CP008925.1	h6.sal.bam	other	249886	249886	0	+	3	0	122	114	3.0
CP008925.1	h6.sal.bam	other	249887	249887	0	+	4	3	125	117	4.0
CP008925.1	h6.sal.bam	other	249888	249888	0	+	1	1	124	116	1.0
CP008925.1	h6.sal.bam	other	249889	249889	0	+	1	0	124	115	1.0
CP008925.1	h6.sal.bam	other	249890	249890	0	+	0	0	124	115	0.0
CP008925.1	h6.sal.bam	other	249891	249891	0	+	2	2	125	117	2.0
CP008925.1	h6.sal.bam	other	249892	249892	0	+	1	0	123	116	1.0
CP008925.1	h6.sal.bam	other	249893	249893	0	+	3	2	126	116	3.0
CP008925.1	h6.sal.bam	other	249894	249894	0	+	1	4	125	117	1.0
CP008925.1	h6.sal.bam	other	249895	249895	0	+	1	3	124	113	1.0
CP008925.1	h6.sal.bam	other	249896	249896	0	+	3	0	127	110	3.0
CP008925.1	h6.sal.bam	other	249897	249897	0	+	1	1	128	117	1.0
CP008925.1	h6.sal.bam	other	249898	249898	0	+	0	2	128	120	0.0
CP008925.1	h6.sal.bam	other	249899	249899	0	+	1	1	128	121	1.0
CP008925.1	h6.sal.bam	other	249900	249900	0	+	2	0	128	120	2.0
CP008925.1	h6.sal.bam	other	249901	249901	0	+	3	0	131	122	3.0
CP008925.1	h6.sal.bam	other	249902	249902	0	+	1	3	132	123	1.0
CP008925.1	h6.sal.bam	other	249903	249903	0	+	0	2	131	123	0.0
CP008925.1	h6.sal.bam	other	249904	249904	0	+	1	2	131	123	1.0
CP008925.1	h6.sal.bam	other	249905	249905	0	+	0	3	124	121	0.0
CP008925.1	h6.sal.bam	other	249906	249906	0	+	1	2	125	119	1.0
CP008925.1	h6.sal.bam	other	249907	249907	0	+	1	1	125	118	1.0
CP008925.1	h6.sal.bam	other	249908	249908	0	+	4	3	128	117	4.0
CP008925.1	h6.sal.bam	other	249909	249909	0	+	1	1	126	116	1.0
CP008925.1	h6.sal.bam	other	249910	249910	0	+	1	1	126	116	1.0
CP008925.1	h6.sal.bam	other	249911	249911	0	+	1	0	127	115	1.0
CP008925.1	h6.sal.bam	other	249912	249912	0	+	3	2	128	115	3.0
CP008925.1	h6.sal.bam	other	249913	249913	0	+	1	0	127	114	1.0
CP008925.1	h6.sal.bam	other	249914	249914	0	+	2	3	125	117	2.0
CP008925.1	h6.sal.bam	other	249915	249915	0	+	2	2	126	115	2.0
CP008925.1	h6.sal.bam	other	249916	249916	0	+	0	1	122	114	0.0
CP008925.1	h6.sal.bam	other	249917	249917	0	+	3	1	125	114	3.0
CP008925.1	h6.sal.bam	other	249918	249918	0	+	1	0	122	114	1.0
CP008925.1	h6.sal.bam	other	249919	249919	0	+	1	0	121	115	1.0
CP008925.1	h6.sal.bam	other	249920	249920	0	+	3	3	124	115	3.0
CP008925.1	h6.sal.bam	other	249921	249921	0	+	2	4	122	114	2.0
CP008925.1	h6.sal.bam	other	249922	249922	0	+	3	5	122	113	3.0
CP008925.1	h6.sal.bam	other	249923	249923	0	+	1	5	123	113	1.0
CP008925.1	h6.sal.bam	other	249924	249924	0	+	0	2	123	110	0.0
CP008925.1	h6.sal.bam	other	249925	249925	0	+	3	1	125	111	3.0
CP008925.1	h6.sal.bam	other	249926	249926	0	+	2	1	125	113	2.0
CP008925.1	h6.sal.bam	other	249927	249927	0	+	0	0	124	112	0.0
CP008925.1	h6.sal.bam	other	249928	249928	0	+	0	0	120	112	0.0
CP008925.1	h6.sal.bam	other	249929	249929	0	+	0	1	115	112	0.0
CP008925.1	h6.sal.bam	other	249930	249930	0	+	0	3	115	111	0.0
CP008925.1	h6.sal.bam	other	249931	249931	0	+	1	2	114	110	1.0
CP008925.1	h6.sal.bam	other	249932	249932	0	+	1	2	113	109	1.0
CP008925.1	h6.sal.bam	other	249933	249933	0	+	3	4	115	107	3.0
CP008925.1	h6.sal.bam	other	249934	249934	0	+	2	0	117	106	2.0
CP008925.1	h6.sal.bam	other	249935	249935	0	+	2	0	119	106	2.0
CP008925.1	h6.sal.bam	other	249936	249936	0	+	1	2	119	106	1.0
CP008925.1	h6.sal.bam	other	249937	249937	0	+	0	0	119	109	0.0
CP008925.1	h6.sal.bam	other	249938	249938	0	+	1	2	120	109	1.0
CP008925.1	h6.sal.bam	other	249939	249939	0	+	0	3	118	110	0.0
CP008925.1	h6.sal.bam	other	249940	249940	0	+	3	1	120	109	3.0
CP008925.1	h6.sal.bam	other	249941	249941	0	+	4	2	123	109	4.0
CP008925.1	h6.sal.bam	other	249942	249942	0	+	2	0	124	107	2.0
CP008925.1	h6.sal.bam	other	249943	249943	0	+	4	2	126	110	4.0
CP008925.1	h6.sal.bam	other	249944	249944	0	+	1	3	123	108	1.0
CP008925.1	h6.sal.bam	other	249945	249945	0	+	3	1	126	107	3.0
CP008925.1	h6.sal.bam	other	249946	249946	0	+	2	0	128	107	2.0
CP008925.1	h6.sal.bam	other	249947	249947	0	+	2	1	130	107	2.0
CP008925.1	h6.sal.bam	other	249948	249948	0	+	2	3	128	110	2.0
CP008925.1	h6.sal.bam	other	249949	249949	0	+	1	3	129	108	1.0
CP008925.1	h6.sal.bam	other	249950	249950	0	+	0	3	129	105	0.0
CP008925.1	h6.sal.bam	other	249951	249951	0	+	3	3	127	104	3.0
CP008925.1	h6.sal.bam	other	249952	249952	0	+	0	0	116	101	0.0
CP008925.1	h6.sal.bam	other	249953	249953	0	+	0	0	116	105	0.0
CP008925.1	h6.sal.bam	other	249954	249954	0	+	3	1	119	106	3.0
CP008925.1	h6.sal.bam	other	249955	249955	0	+	2	0	121	109	2.0
CP008925.1	h6.sal.bam	other	249956	249956	0	+	3	0	120	109	3.0
CP008925.1	h6.sal.bam	other	249957	249957	0	+	3	1	116	111	3.0
CP008925.1	h6.sal.bam	other	249958	249958	0	+	1	3	117	110	1.0
CP008925.1	h6.sal.bam	other	249959	249959	0	+	1	1	115	107	1.0
CP008925.1	h6.sal.bam	other	249960	249960	0	+	4	3	119	109	4.0
CP008925.1	h6.sal.bam	other	249961	249961	0	+	0	1	113	108	0.0
CP008925.1	h6.sal.bam	other	249962	249962	0	+	1	2	114	108	1.0
CP008925.1	h6.sal.bam	other	249963	249963	0	+	3	0	116	106	2.0
CP008925.1	h6.sal.bam	other	249964	249964	0	+	2	2	117	106	1.3333333333333333
CP008925.1	h6.sal.bam	other	249965	249965	0	+	2	1	117	106	1.3333333333333333
CP008925.1	h6.sal.bam	other	249966	249966	0	+	1	0	118	105	0.6666666666666666
CP008925.1	h6.sal.bam	other	249967	249967	0	+	3	3	119	105	3.0
CP008925.1	h6.sal.bam	other	249968	249968	0	+	1	2	118	102	1.0
CP008925.1	h6.sal.bam	other	249969	249969	0	+	1	3	118	108	0.6666666666666666
CP008925.1	h6.sal.bam	other	249970	249970	0	+	4	2	121	105	4.0
CP008925.1	h6.sal.bam	other	249971	249971	0	+	1	1	119	103	1.0
CP008925.1	h6.sal.bam	other	249972	249972	0	+	1	4	119	103	1.0
CP008925.1	h6.sal.bam	other	249973	249973	0	+	3	3	119	101	3.0
CP008925.1	h6.sal.bam	other	249974	249974	0	+	1	0	120	102	1.0
CP008925.1	h6.sal.bam	other	249975	249975	0	+	2	2	122	103	2.0
CP008925.1	h6.sal.bam	other	249976	249976	0	+	4	3	123	102	4.0
CP008925.1	h6.sal.bam	other	249977	249977	0	+	1	0	123	99	1.0
CP008925.1	h6.sal.bam	other	249978	249978	0	+	2	3	124	100	2.0
CP008925.1	h6.sal.bam	other	249979	249979	0	+	2	0	126	97	2.0
CP008925.1	h6.sal.bam	other	249980	249980	0	+	0	1	126	98	0.0
CP008925.1	h6.sal.bam	other	249981	249981	0	+	3	2	128	97	1.5
CP008925.1	h6.sal.bam	other	249982	249982	0	+	0	0	123	99	0.0
CP008925.1	h6.sal.bam	other	249983	249983	0	+	1	2	124	99	0.5
CP008925.1	h6.sal.bam	other	249984	249984	0	+	0	1	123	98	0.0
CP008925.1	h6.sal.bam	other	249985	249985	0	+	0	1	122	99	0.0
CP008925.1	h6.sal.bam	other	249986	249986	0	+	2	0	123	98	1.0
CP008925.1	h6.sal.bam	other	249987	249987	0	+	1	1	121	98	0.5
CP008925.1	h6.sal.bam	other	249988	249988	0	+	6	1	124	98	3.0
CP008925.1	h6.sal.bam	other	249989	249989	0	+	0	1	124	97	0.0
CP008925.1	h6.sal.bam	other	249990	249990	0	+	2	1	124	98	1.0
CP008925.1	h6.sal.bam	other	249991	249991	0	+	0	1	120	102	0.0
CP008925.1	h6.sal.bam	other	249992	249992	0	+	1	1	120	102	0.5
CP008925.1	h6.sal.bam	other	249993	249993	0	+	1	1	117	101	0.5
CP008925.1	h6.sal.bam	other	249994	249994	0	+	3	2	120	102	1.5
CP008925.1	h6.sal.bam	other	249995	249995	0	+	0	1	120	100	0.0
CP008925.1	h6.sal.bam	other	249996	249996	0	+	0	1	118	100	0.0
CP008925.1	h6.sal.bam	other	249997	249997	0	+	2	4	117	101	2.0
CP008925.1	h6.sal.bam	other	249998	249998	0	+	0	2	115	99	0.0
CP008925.1	h6.sal.bam	other	249999	249999	0	+	0	3	115	97	0.0
CP008925.1	h6.sal.bam	other	250000	250000	0	+	2	3	116	97	2.0
CP008925.1	h6.sal.bam	other	250001	250001	0	+	0	0	114	94	0.0
CP008925.1	h6.sal.bam	other	250002	250002	0	+	5	0	119	94	5.0
CP008925.1	h6.sal.bam	other	250003	250003	0	+	3	0	121	97	3.0
CP008925.1	h6.sal.bam	other	250004	250004	0	+	2	1	123	100	2.0
CP008925.1	h6.sal.bam	other	250005	250005	0	+	1	2	124	103	1.0
CP008925.1	h6.sal.bam	other	250006	250006	0	+	0	1	123	102	0.0
CP008925.1	h6.sal.bam	other	250007	250007	0	+	2	1	124	103	2.0
CP008925.1	h6.sal.bam	other	250008	250008	0	+	2	1	123	103	2.0
CP008925.1	h6.sal.bam	other	250009	250009	0	+	0	0	120	102	0.0
CP008925.1	h6.sal.bam	other	250010	250010	0	+	1	3	120	102	1.0
CP008925.1	h6.sal.bam	other	250011	250011	0	+	2	2	121	99	2.0
CP008925.1	h6.sal.bam	other	250012	250012	0	+	2	1	123	99	2.0
CP008925.1	h6.sal.bam	other	250013	250013	0	+	4	2	126	100	4.0
CP008925.1	h6.sal.bam	other	250014	250014	0	+	2	2	127	98	2.0
CP008925.1	h6.sal.bam	other	250015	250015	0	+	2	1	127	96	2.0
CP008925.1	h6.sal.bam	other	250016	250016	0	+	0	1	124	96	0.0
CP008925.1	h6.sal.bam	other	250017	250017	0	+	0	2	122	96	0.0
CP008925.1	h6.sal.bam	other	250018	250018	0	+	1	0	118	94	1.0
CP008925.1	h6.sal.bam	other	250019	250019	0	+	2	2	115	94	2.0
CP008925.1	h6.sal.bam	other	250020	250020	0	+	0	1	115	93	0.0
CP008925.1	h6.sal.bam	other	250021	250021	0	+	3	1	118	92	3.0
CP008925.1	h6.sal.bam	other	250022	250022	0	+	1	3	115	91	1.0
CP008925.1	h6.sal.bam	other	250023	250023	0	+	1	1	116	90	1.0
CP008925.1	h6.sal.bam	other	250024	250024	0	+	3	0	118	90	3.0
CP008925.1	h6.sal.bam	other	250025	250025	0	+	0	2	118	90	0.0
CP008925.1	h6.sal.bam	other	250026	250026	0	+	2	0	116	90	2.0
CP008925.1	h6.sal.bam	other	250027	250027	0	+	0	4	116	90	0.0
CP008925.1	h6.sal.bam	other	250028	250028	0	+	1	1	114	87	1.0
CP008925.1	h6.sal.bam	other	250029	250029	0	+	3	4	116	86	3.0
CP008925.1	h6.sal.bam	other	250030	250030	0	+	4	0	118	83	4.0
CP008925.1	h6.sal.bam	other	250031	250031	0	+	2	2	118	84	2.0
CP008925.1	h6.sal.bam	other	250032	250032	0	+	6	0	119	83	6.0
CP008925.1	h6.sal.bam	other	250033	250033	0	+	0	3	119	84	0.0
CP008925.1	h6.sal.bam	other	250034	250034	0	+	2	0	121	81	2.0
CP008925.1	h6.sal.bam	other	250035	250035	0	+	2	2	119	82	2.0
CP008925.1	h6.sal.bam	other	250036	250036	0	+	4	1	123	82	4.0
CP008925.1	h6.sal.bam	other	250037	250037	0	+	1	0	123	81	1.0
CP008925.1	h6.sal.bam	other	250038	250038	0	+	1	2	121	84	1.0
CP008925.1	h6.sal.bam	other	250039	250039	0	+	1	0	118	85	1.0
CP008925.1	h6.sal.bam	other	250040	250040	0	+	2	5	120	86	2.0
CP008925.1	h6.sal.bam	other	250041	250041	0	+	1	3	120	83	1.0
CP008925.1	h6.sal.bam	other	250042	250042	0	+	3	0	120	82	3.0
CP008925.1	h6.sal.bam	other	250043	250043	0	+	2	0	120	82	2.0
CP008925.1	h6.sal.bam	other	250044	250044	0	+	0	0	117	83	0.0
CP008925.1	h6.sal.bam	other	250045	250045	0	+	0	0	116	83	0.0
CP008925.1	h6.sal.bam	other	250046	250046	0	+	1	1	116	83	1.0
CP008925.1	h6.sal.bam	other	250047	250047	0	+	2	2	115	83	2.0
CP008925.1	h6.sal.bam	GTTC	250048	250048	250056	+	1	5	114	81	1.0
CP008925.1	h6.sal.bam	other	250049	250049	0	+	1	0	115	76	1.0
CP008925.1	h6.sal.bam	GTTC	250050	250050	250056	+	6	1	117	79	6.0
CP008925.1	h6.sal.bam	other	250051	250051	0	+	1	0	114	79	1.0
CP008925.1	h6.sal.bam	other	250052	250052	0	+	0	2	114	79	0.0
CP008925.1	h6.sal.bam	other	250053	250053	0	+	1	0	112	79	1.0
CP008925.1	h6.sal.bam	other	250054	250054	0	+	1	0	112	79	1.0
CP008925.1	h6.sal.bam	other	250055	250055	0	+	6	3	115	82	6.0
CP008925.1	h6.sal.bam	other	250056	250056	0	+	0	1	115	80	0.0
CP008925.1	h6.sal.bam	other	250057	250057	0	+	1	1	116	79	1.0
CP008925.1	h6.sal.bam	other	250058	250058	0	+	1	2	117	79	1.0
CP008925.1	h6.sal.bam	other	250059	250059	0	+	3	0	120	80	3.0
CP008925.1	h6.sal.bam	other	250060	250060	0	+	3	0	123	80	3.0
CP008925.1	h6.sal.bam	other	250061	250061	0	+	0	0	114	80	0.0
CP008925.1	h6.sal.bam	other	250062	250062	0	+	1	1	115	80	1.0
CP008925.1	h6.sal.bam	other	250063	250063	0	+	0	0	114	79	0.0
CP008925.1	h6.sal.bam	other	250064	250064	0	+	1	4	115	80	1.0
CP008925.1	h6.sal.bam	GTTC	250065	250065	250056	+	2	5	115	76	2.0
CP008925.1	h6.sal.bam	other	250066	250066	0	+	2	1	117	71	2.0
CP008925.1	h6.sal.bam	GTTC	250067	250067	250056	+	8	0	123	70	8.0
CP008925.1	h6.sal.bam	other	250068	250068	0	+	3	2	126	70	3.0
CP008925.1	h6.sal.bam	other	250069	250069	0	+	2	0	127	68	2.0
CP008925.1	h6.sal.bam	other	250070	250070	0	+	1	0	128	68	1.0
CP008925.1	h6.sal.bam	other	250071	250071	0	+	0	2	128	68	0.0
CP008925.1	h6.sal.bam	other	250072	250072	0	+	0	1	126	66	0.0
CP008925.1	h6.sal.bam	GAAC	250073	250073	250081	+	1	1	127	66	1.0
CP008925.1	h6.sal.bam	other	250074	250074	0	+	1	2	127	65	1.0
CP008925.1	h6.sal.bam	GAAC	250075	250075	250081	+	2	1	127	64	2.0
CP008925.1	h6.sal.bam	other	250076	250076	0	+	3	2	129	63	3.0
CP008925.1	h6.sal.bam	other	250077	250077	0	+	1	3	127	61	1.0
CP008925.1	h6.sal.bam	other	250078	250078	0	+	5	0	127	62	5.0
CP008925.1	h6.sal.bam	other	250079	250079	0	+	2	5	129	62	2.0
CP008925.1	h6.sal.bam	other	250080	250080	0	+	1	1	128	63	1.0
CP008925.1	h6.sal.bam	other	250081	250081	0	+	3	1	130	65	3.0
CP008925.1	h6.sal.bam	other	250082	250082	0	+	3	1	131	64	3.0
CP008925.1	h6.sal.bam	other	250083	250083	0	+	1	1	132	63	1.0
CP008925.1	h6.sal.bam	other	250084	250084	0	+	2	1	134	62	2.0
CP008925.1	h6.sal.bam	other	250085	250085	0	+	2	0	133	69	2.0
CP008925.1	h6.sal.bam	other	250086	250086	0	+	0	0	127	100	0.0
CP008925.1	h6.sal.bam	other	250087	250087	0	+	0	2	127	108	0.0
CP008925.1	h6.sal.bam	other	250088	250088	0	+	1	0	128	106	1.0
CP008925.1	h6.sal.bam	other	250089	250089	0	+	3	1	129	108	3.0
CP008925.1	h6.sal.bam	GAAC	250090	250090	250081	+	1	1	128	107	1.0
CP008925.1	h6.sal.bam	other	250091	250091	0	+	4	0	132	107	4.0
CP008925.1	h6.sal.bam	GAAC	250092	250092	250081	+	2	0	134	107	2.0
CP008925.1	h6.sal.bam	other	250093	250093	0	+	0	0	131	108	0.0
CP008925.1	h6.sal.bam	other	250094	250094	0	+	0	1	131	108	0.0
CP008925.1	h6.sal.bam	other	250095	250095	0	+	0	1	131	111	0.0
CP008925.1	h6.sal.bam	other	250096	250096	0	+	1	0	129	115	1.0
CP008925.1	h6.sal.bam	other	250097	250097	0	+	1	1	129	117	1.0
CP008925.1	h6.sal.bam	other	250098	250098	0	+	1	1	129	116	1.0
CP008925.1	h6.sal.bam	other	250099	250099	0	+	0	1	126	116	0.0
CP008925.1	h6.sal.bam	other	250100	250100	0	+	0	1	124	115	0.0
CP008925.1	h6.sal.bam	other	250101	250101	0	+	0	0	124	114	0.0
CP008925.1	h6.sal.bam	other	250102	250102	0	+	0	1	123	114	0.0
CP008925.1	h6.sal.bam	other	250103	250103	0	+	0	0	119	254	0.0
CP008925.1	h6.sal.bam	other	250104	250104	0	+	0	1	119	254	0.0
CP008925.1	h6.sal.bam	other	250105	250105	0	+	0	1	116	263	0.0
CP008925.1	h6.sal.bam	other	250106	250106	0	+	1	1	114	262	1.0
CP008925.1	h6.sal.bam	other	250107	250107	0	+	0	1	108	262	0.0
CP008925.1	h6.sal.bam	other	250108	250108	0	+	3	0	111	261	3.0
CP008925.1	h6.sal.bam	other	250109	250109	0	+	2	1	109	261	2.0
CP008925.1	h6.sal.bam	other	250110	250110	0	+	2	2	111	260	2.0
CP008925.1	h6.sal.bam	other	250111	250111	0	+	0	0	107	258	0.0
CP008925.1	h6.sal.bam	other	250112	250112	0	+	1	3	108	259	1.0
CP008925.1	h6.sal.bam	other	250113	250113	0	+	3	3	107	257	3.0
CP008925.1	h6.sal.bam	other	250114	250114	0	+	1	1	108	258	1.0
CP008925.1	h6.sal.bam	other	250115	250115	0	+	2	2	110	258	2.0
CP008925.1	h6.sal.bam	other	250116	250116	0	+	1	2	110	258	1.0
CP008925.1	h6.sal.bam	other	250117	250117	0	+	3	0	110	256	3.0
CP008925.1	h6.sal.bam	other	250118	250118	0	+	0	1	108	256	0.0
CP008925.1	h6.sal.bam	other	250119	250119	0	+	1	0	109	258	1.0
CP008925.1	h6.sal.bam	other	250120	250120	0	+	2	0	110	258	2.0
CP008925.1	h6.sal.bam	other	250121	250121	0	+	1	1	108	259	1.0
CP008925.1	h6.sal.bam	other	250122	250122	0	+	1	0	109	259	1.0
CP008925.1	h6.sal.bam	other	250123	250123	0	+	2	1	111	259	2.0
CP008925.1	h6.sal.bam	other	250124	250124	0	+	1	3	110	258	1.0
CP008925.1	h6.sal.bam	other	250125	250125	0	+	2	0	107	256	2.0
CP008925.1	h6.sal.bam	other	250126	250126	0	+	0	0	106	256	0.0
CP008925.1	h6.sal.bam	other	250127	250127	0	+	0	2	106	256	0.0
CP008925.1	h6.sal.bam	other	250128	250128	0	+	0	0	104	256	0.0
CP008925.1	h6.sal.bam	other	250129	250129	0	+	1	3	105	256	1.0
CP008925.1	h6.sal.bam	other	250130	250130	0	+	0	1	98	253	0.0
CP008925.1	h6.sal.bam	other	250131	250131	0	+	2	1	100	252	2.0
CP008925.1	h6.sal.bam	other	250132	250132	0	+	0	1	100	252	0.0
CP008925.1	h6.sal.bam	other	250133	250133	0	+	0	2	99	251	0.0
CP008925.1	h6.sal.bam	other	250134	250134	0	+	0	0	95	249	0.0
CP008925.1	h6.sal.bam	other	250135	250135	0	+	2	0	95	249	2.0
CP008925.1	h6.sal.bam	other	250136	250136	0	+	1	0	96	249	1.0
CP008925.1	h6.sal.bam	other	250137	250137	0	+	0	0	95	249	0.0
CP008925.1	h6.sal.bam	other	250138	250138	0	+	0	1	95	250	0.0
CP008925.1	h6.sal.bam	other	250139	250139	0	+	0	0	94	251	0.0
CP008925.1	h6.sal.bam	other	250140	250140	0	+	2	0	92	251	2.0
CP008925.1	h6.sal.bam	other	250141	250141	0	+	1	0	93	252	1.0
CP008925.1	h6.sal.bam	other	250142	250142	0	+	0	0	83	252	0.0
CP008925.1	h6.sal.bam	other	250143	250143	0	+	2	0	80	257	2.0
CP008925.1	h6.sal.bam	other	250144	250144	0	+	2	0	80	258	2.0
CP008925.1	h6.sal.bam	other	250145	250145	0	+	0	0	79	258	0.0
CP008925.1	h6.sal.bam	other	250146	250146	0	+	1	1	78	258	1.0
CP008925.1	h6.sal.bam	other	250147	250147	0	+	1	0	78	257	1.0
CP008925.1	h6.sal.bam	other	250148	250148	0	+	0	1	78	257	0.0
CP008925.1	h6.sal.bam	other	250149	250149	0	+	0	0	78	256	0.0
CP008925.1	h6.sal.bam	other	250150	250150	0	+	1	2	76	258	1.0
CP008925.1	h6.sal.bam	other	250151	250151	0	+	0	1	74	256	0.0
CP008925.1	h6.sal.bam	other	250152	250152	0	+	1	2	72	257	1.0
CP008925.1	h6.sal.bam	other	250153	250153	0	+	0	3	68	257	0.0
CP008925.1	h6.sal.bam	other	250154	250154	0	+	1	2	68	254	1.0
CP008925.1	h6.sal.bam	other	250155	250155	0	+	1	3	69	253	1.0
CP008925.1	h6.sal.bam	other	250156	250156	0	+	0	0	65	251	0.0
CP008925.1	h6.sal.bam	other	250157	250157	0	+	0	0	63	252	0.0
CP008925.1	h6.sal.bam	other	250158	250158	0	+	2	0	64	254	2.0
CP008925.1	h6.sal.bam	other	250159	250159	0	+	1	9	64	255	1.0
CP008925.1	h6.sal.bam	GAAC	250160	250160	250168	+	2	39	62	245	2.0
CP008925.1	h6.sal.bam	other	250161	250161	0	+	12	1	73	207	12.0
CP008925.1	h6.sal.bam	GAAC	250162	250162	250168	+	28	0	100	208	28.0
CP008925.1	h6.sal.bam	other	250163	250163	0	+	0	1	98	208	0.0
CP008925.1	h6.sal.bam	other	250164	250164	0	+	1	1	99	207	1.0
CP008925.1	h6.sal.bam	other	250165	250165	0	+	0	0	98	209	0.0
CP008925.1	h6.sal.bam	other	250166	250166	0	+	1	0	96	208	1.0
CP008925.1	h6.sal.bam	other	250167	250167	0	+	0	1	96	211	0.0
CP008925.1	h6.sal.bam	other	250168	250168	0	+	1	1	97	210	1.0
CP008925.1	h6.sal.bam	other	250169	250169	0	+	5	1	101	210	5.0
CP008925.1	h6.sal.bam	other	250170	250170	0	+	1	5	101	209	1.0
CP008925.1	h6.sal.bam	other	250171	250171	0	+	1	3	102	204	1.0
CP008925.1	h6.sal.bam	other	250172	250172	0	+	1	0	102	201	1.0
CP008925.1	h6.sal.bam	other	250173	250173	0	+	0	1	102	206	0.0
CP008925.1	h6.sal.bam	other	250174	250174	0	+	1	0	103	206	1.0
CP008925.1	h6.sal.bam	other	250175	250175	0	+	0	0	103	207	0.0
CP008925.1	h6.sal.bam	other	250176	250176	0	+	0	0	102	207	0.0
CP008925.1	h6.sal.bam	GAAC	250177	250177	250168	+	3	153	105	210	3.0
CP008925.1	h6.sal.bam	other	250178	250178	0	+	0	1	105	57	0.0
CP008925.1	h6.sal.bam	GAAC	250179	250179	250168	+	165	0	270	61	165.0
CP008925.1	h6.sal.bam	other	250180	250180	0	+	0	0	270	61	0.0
CP008925.1	h6.sal.bam	other	250181	250181	0	+	2	0	272	62	2.0
CP008925.1	h6.sal.bam	other	250182	250182	0	+	1	0	273	64	1.0
CP008925.1	h6.sal.bam	other	250183	250183	0	+	0	0	270	68	0.0
CP008925.1	h6.sal.bam	other	250184	250184	0	+	1	0	267	69	1.0
CP008925.1	h6.sal.bam	other	250185	250185	0	+	6	0	272	72	6.0
CP008925.1	h6.sal.bam	other	250186	250186	0	+	1	1	272	72	1.0
CP008925.1	h6.sal.bam	other	250187	250187	0	+	1	2	271	72	1.0
CP008925.1	h6.sal.bam	other	250188	250188	0	+	1	2	272	70	1.0
CP008925.1	h6.sal.bam	other	250189	250189	0	+	1	1	271	68	1.0
CP008925.1	h6.sal.bam	other	250190	250190	0	+	1	2	271	67	1.0
CP008925.1	h6.sal.bam	other	250191	250191	0	+	0	2	271	68	0.0
CP008925.1	h6.sal.bam	other	250192	250192	0	+	0	0	268	67	0.0
CP008925.1	h6.sal.bam	other	250193	250193	0	+	0	1	268	69	0.0
CP008925.1	h6.sal.bam	other	250194	250194	0	+	3	0	270	71	3.0
CP008925.1	h6.sal.bam	other	250195	250195	0	+	3	1	271	71	3.0
CP008925.1	h6.sal.bam	other	250196	250196	0	+	2	1	272	70	2.0
CP008925.1	h6.sal.bam	other	250197	250197	0	+	0	0	268	69	0.0
CP008925.1	h6.sal.bam	other	250198	250198	0	+	3	0	271	70	3.0
CP008925.1	h6.sal.bam	other	250199	250199	0	+	0	0	269	70	0.0
CP008925.1	h6.sal.bam	other	250200	250200	0	+	0	0	269	71	0.0
CP008925.1	h6.sal.bam	other	250201	250201	0	+	2	0	271	71	2.0
CP008925.1	h6.sal.bam	other	250202	250202	0	+	1	2	272	71	1.0
CP008925.1	h6.sal.bam	other	250203	250203	0	+	1	0	273	71	1.0
CP008925.1	h6.sal.bam	other	250204	250204	0	+	1	0	273	77	1.0
CP008925.1	h6.sal.bam	other	250205	250205	0	+	1	0	273	77	1.0
CP008925.1	h6.sal.bam	other	250206	250206	0	+	0	1	273	77	0.0
CP008925.1	h6.sal.bam	other	250207	250207	0	+	0	0	273	76	0.0
CP008925.1	h6.sal.bam	other	250208	250208	0	+	0	0	273	77	0.0
CP008925.1	h6.sal.bam	other	250209	250209	0	+	0	0	271	78	0.0
CP008925.1	h6.sal.bam	other	250210	250210	0	+	0	0	270	80	0.0
CP008925.1	h6.sal.bam	other	250211	250211	0	+	0	0	270	80	0.0
CP008925.1	h6.sal.bam	other	250212	250212	0	+	0	1	270	80	0.0
CP008925.1	h6.sal.bam	other	250213	250213	0	+	1	2	271	82	1.0
CP008925.1	h6.sal.bam	other	250214	250214	0	+	0	0	271	80	0.0
CP008925.1	h6.sal.bam	other	250215	250215	0	+	2	1	271	81	2.0
CP008925.1	h6.sal.bam	other	250216	250216	0	+	1	4	271	83	1.0
CP008925.1	h6.sal.bam	other	250217	250217	0	+	1	1	272	80	1.0
CP008925.1	h6.sal.bam	other	250218	250218	0	+	0	1	270	79	0.0
CP008925.1	h6.sal.bam	other	250219	250219	0	+	1	0	269	81	1.0
CP008925.1	h6.sal.bam	other	250220	250220	0	+	1	0	269	81	1.0
CP008925.1	h6.sal.bam	other	250221	250221	0	+	1	1	269	81	1.0
CP008925.1	h6.sal.bam	other	250222	250222	0	+	2	0	270	83	2.0
CP008925.1	h6.sal.bam	other	250223	250223	0	+	1	1	271	83	1.0
CP008925.1	h6.sal.bam	other	250224	250224	0	+	0	1	270	83	0.0
CP008925.1	h6.sal.bam	other	250225	250225	0	+	2	2	271	86	2.0
CP008925.1	h6.sal.bam	other	250226	250226	0	+	1	1	272	84	1.0
CP008925.1	h6.sal.bam	other	250227	250227	0	+	1	1	272	83	1.0
CP008925.1	h6.sal.bam	other	250228	250228	0	+	0	0	270	84	0.0
CP008925.1	h6.sal.bam	other	250229	250229	0	+	1	1	271	84	1.0
CP008925.1	h6.sal.bam	other	250230	250230	0	+	0	1	271	84	0.0
CP008925.1	h6.sal.bam	other	250231	250231	0	+	1	1	272	83	1.0
CP008925.1	h6.sal.bam	other	250232	250232	0	+	0	2	271	83	0.0
CP008925.1	h6.sal.bam	other	250233	250233	0	+	2	1	271	81	2.0
CP008925.1	h6.sal.bam	other	250234	250234	0	+	0	0	270	81	0.0
CP008925.1	h6.sal.bam	other	250235	250235	0	+	0	1	256	86	0.0
CP008925.1	h6.sal.bam	other	250236	250236	0	+	1	1	231	89	1.0
CP008925.1	h6.sal.bam	other	250237	250237	0	+	0	0	231	89	0.0
CP008925.1	h6.sal.bam	other	250238	250238	0	+	0	2	230	90	0.0
CP008925.1	h6.sal.bam	other	250239	250239	0	+	0	1	230	90	0.0
CP008925.1	h6.sal.bam	other	250240	250240	0	+	1	0	229	89	1.0
CP008925.1	h6.sal.bam	other	250241	250241	0	+	0	2	229	90	0.0
CP008925.1	h6.sal.bam	other	250242	250242	0	+	1	0	230	89	1.0
CP008925.1	h6.sal.bam	other	250243	250243	0	+	1	1	230	91	1.0
CP008925.1	h6.sal.bam	other	250244	250244	0	+	1	0	224	90	1.0
CP008925.1	h6.sal.bam	other	250245	250245	0	+	6	4	230	91	6.0
CP008925.1	h6.sal.bam	other	250246	250246	0	+	1	1	231	89	1.0
CP008925.1	h6.sal.bam	other	250247	250247	0	+	1	1	231	88	1.0
CP008925.1	h6.sal.bam	other	250248	250248	0	+	0	2	230	89	0.0
CP008925.1	h6.sal.bam	other	250249	250249	0	+	3	2	233	88	3.0
CP008925.1	h6.sal.bam	other	250250	250250	0	+	1	0	229	86	1.0
CP008925.1	h6.sal.bam	other	250251	250251	0	+	2	3	231	87	2.0
CP008925.1	h6.sal.bam	other	250252	250252	0	+	1	3	231	84	1.0
CP008925.1	h6.sal.bam	other	250253	250253	0	+	3	0	73	85	3.0
CP008925.1	h6.sal.bam	other	250254	250254	0	+	2	2	75	85	2.0
CP008925.1	h6.sal.bam	other	250255	250255	0	+	2	1	75	88	2.0
CP008925.1	h6.sal.bam	other	250256	250256	0	+	1	3	76	87	1.0
CP008925.1	h6.sal.bam	other	250257	250257	0	+	1	1	76	86	1.0
CP008925.1	h6.sal.bam	other	250258	250258	0	+	3	1	79	88	3.0
CP008925.1	h6.sal.bam	other	250259	250259	0	+	0	2	76	88	0.0
CP008925.1	h6.sal.bam	other	250260	250260	0	+	4	0	75	88	4.0
CP008925.1	h6.sal.bam	other	250261	250261	0	+	0	1	74	88	0.0
CP008925.1	h6.sal.bam	other	250262	250262	0	+	0	0	74	90	0.0
CP008925.1	h6.sal.bam	other	250263	250263	0	+	0	0	73	93	0.0
CP008925.1	h6.sal.bam	other	250264	250264	0	+	0	0	71	95	0.0
CP008925.1	h6.sal.bam	other	250265	250265	0	+	0	2	71	105	0.0
CP008925.1	h6.sal.bam	other	250266	250266	0	+	0	2	70	105	0.0
CP008925.1	h6.sal.bam	other	250267	250267	0	+	0	2	70	103	0.0
CP008925.1	h6.sal.bam	other	250268	250268	0	+	1	2	71	102	1.0
CP008925.1	h6.sal.bam	other	250269	250269	0	+	5	0	73	105	5.0
CP008925.1	h6.sal.bam	other	250270	250270	0	+	0	0	70	105	0.0
CP008925.1	h6.sal.bam	other	250271	250271	0	+	0	1	69	105	0.0
CP008925.1	h6.sal.bam	other	250272	250272	0	+	1	0	70	106	1.0
CP008925.1	h6.sal.bam	other	250273	250273	0	+	0	0	67	106	0.0
CP008925.1	h6.sal.bam	other	250274	250274	0	+	1	1	67	107	1.0
CP008925.1	h6.sal.bam	other	250275	250275	0	+	1	0	67	106	1.0
CP008925.1	h6.sal.bam	other	250276	250276	0	+	0	2	67	107	0.0
CP008925.1	h6.sal.bam	other	250277	250277	0	+	0	2	66	105	0.0
CP008925.1	h6.sal.bam	other	250278	250278	0	+	0	5	65	107	0.0
CP008925.1	h6.sal.bam	other	250279	250279	0	+	0	0	64	103	0.0
CP008925.1	h6.sal.bam	other	250280	250280	0	+	1	0	64	104	1.0
CP008925.1	h6.sal.bam	other	250281	250281	0	+	2	0	66	107	2.0
CP008925.1	h6.sal.bam	other	250282	250282	0	+	0	1	66	114	0.0
CP008925.1	h6.sal.bam	other	250283	250283	0	+	1	1	67	113	1.0
CP008925.1	h6.sal.bam	other	250284	250284	0	+	3	2	70	112	3.0
CP008925.1	h6.sal.bam	other	250285	250285	0	+	1	1	71	110	1.0
CP008925.1	h6.sal.bam	other	250286	250286	0	+	1	1	72	109	1.0
CP008925.1	h6.sal.bam	other	250287	250287	0	+	0	2	72	112	0.0
CP008925.1	h6.sal.bam	other	250288	250288	0	+	0	0	71	111	0.0
CP008925.1	h6.sal.bam	other	250289	250289	0	+	0	2	71	113	0.0
CP008925.1	h6.sal.bam	other	250290	250290	0	+	0	2	69	112	0.0
CP008925.1	h6.sal.bam	other	250291	250291	0	+	2	0	70	114	2.0
CP008925.1	h6.sal.bam	other	250292	250292	0	+	1	0	69	114	1.0
CP008925.1	h6.sal.bam	other	250293	250293	0	+	2	2	71	116	2.0
CP008925.1	h6.sal.bam	other	250294	250294	0	+	0	0	71	118	0.0
CP008925.1	h6.sal.bam	other	250295	250295	0	+	0	2	70	119	0.0
CP008925.1	h6.sal.bam	other	250296	250296	0	+	0	1	67	117	0.0
CP008925.1	h6.sal.bam	other	250297	250297	0	+	2	1	69	117	2.0
CP008925.1	h6.sal.bam	other	250298	250298	0	+	1	0	70	118	1.0
CP008925.1	h6.sal.bam	other	250299	250299	0	+	1	4	71	121	1.0
CP008925.1	h6.sal.bam	other	250300	250300	0	+	1	0	70	118	1.0
CP008925.1	h6.sal.bam	other	250301	250301	0	+	0	0	69	121	0.0
CP008925.1	h6.sal.bam	other	250302	250302	0	+	2	2	70	121	2.0
CP008925.1	h6.sal.bam	other	250303	250303	0	+	2	0	72	119	2.0
CP008925.1	h6.sal.bam	other	250304	250304	0	+	0	1	71	120	0.0
CP008925.1	h6.sal.bam	other	250305	250305	0	+	1	0	69	120	1.0
CP008925.1	h6.sal.bam	other	250306	250306	0	+	2	1	71	120	2.0
CP008925.1	h6.sal.bam	other	250307	250307	0	+	1	0	72	122	1.0
CP008925.1	h6.sal.bam	other	250308	250308	0	+	2	5	74	122	2.0
CP008925.1	h6.sal.bam	other	250309	250309	0	+	0	2	74	125	0.0
CP008925.1	h6.sal.bam	other	250310	250310	0	+	2	4	76	124	2.0
CP008925.1	h6.sal.bam	other	250311	250311	0	+	3	1	77	123	3.0
CP008925.1	h6.sal.bam	other	250312	250312	0	+	0	1	76	122	0.0
CP008925.1	h6.sal.bam	other	250313	250313	0	+	1	2	77	121	1.0
CP008925.1	h6.sal.bam	other	250314	250314	0	+	3	1	80	121	3.0
CP008925.1	h6.sal.bam	other	250315	250315	0	+	2	1	81	121	2.0
CP008925.1	h6.sal.bam	other	250316	250316	0	+	3	1	84	120	3.0
CP008925.1	h6.sal.bam	other	250317	250317	0	+	1	2	84	119	1.0
CP008925.1	h6.sal.bam	other	250318	250318	0	+	1	0	83	120	1.0
CP008925.1	h6.sal.bam	other	250319	250319	0	+	0	1	83	120	0.0
CP008925.1	h6.sal.bam	other	250320	250320	0	+	0	3	76	126	0.0
CP008925.1	h6.sal.bam	other	250321	250321	0	+	2	2	78	123	2.0
CP008925.1	h6.sal.bam	other	250322	250322	0	+	1	0	79	121	1.0
CP008925.1	h6.sal.bam	other	250323	250323	0	+	2	1	81	123	2.0
CP008925.1	h6.sal.bam	other	250324	250324	0	+	1	0	77	123	1.0
CP008925.1	h6.sal.bam	other	250325	250325	0	+	1	2	78	123	1.0
CP008925.1	h6.sal.bam	other	250326	250326	0	+	0	0	77	122	0.0
CP008925.1	h6.sal.bam	other	250327	250327	0	+	1	0	75	122	1.0
CP008925.1	h6.sal.bam	other	250328	250328	0	+	0	3	75	123	0.0
CP008925.1	h6.sal.bam	other	250329	250329	0	+	1	5	74	121	1.0
CP008925.1	h6.sal.bam	other	250330	250330	0	+	0	0	72	117	0.0
CP008925.1	h6.sal.bam	other	250331	250331	0	+	2	0	72	117	2.0
CP008925.1	h6.sal.bam	other	250332	250332	0	+	0	3	72	117	0.0
CP008925.1	h6.sal.bam	other	250333	250333	0	+	0	2	69	115	0.0
CP008925.1	h6.sal.bam	other	250334	250334	0	+	0	1	69	119	0.0
CP008925.1	h6.sal.bam	other	250335	250335	0	+	0	1	65	120	0.0
CP008925.1	h6.sal.bam	other	250336	250336	0	+	1	2	66	122	1.0
CP008925.1	h6.sal.bam	other	250337	250337	0	+	4	2	70	120	4.0
CP008925.1	h6.sal.bam	other	250338	250338	0	+	0	2	70	118	0.0
CP008925.1	h6.sal.bam	GAAC	250339	250339	250347	+	1	10	71	121	1.0
CP008925.1	h6.sal.bam	other	250340	250340	0	+	1	2	72	111	1.0
CP008925.1	h6.sal.bam	GAAC	250341	250341	250347	+	12	1	84	114	12.0
CP008925.1	h6.sal.bam	other	250342	250342	0	+	1	1	79	116	1.0
CP008925.1	h6.sal.bam	other	250343	250343	0	+	2	5	81	117	2.0
CP008925.1	h6.sal.bam	other	250344	250344	0	+	2	1	83	115	2.0
CP008925.1	h6.sal.bam	other	250345	250345	0	+	2	1	85	116	2.0
CP008925.1	h6.sal.bam	other	250346	250346	0	+	4	0	87	118	4.0
CP008925.1	h6.sal.bam	other	250347	250347	0	+	0	0	87	120	0.0
CP008925.1	h6.sal.bam	other	250348	250348	0	+	0	2	87	122	0.0
CP008925.1	h6.sal.bam	other	250349	250349	0	+	1	0	87	123	1.0
CP008925.1	h6.sal.bam	other	250350	250350	0	+	0	2	87	125	0.0
CP008925.1	h6.sal.bam	other	250351	250351	0	+	1	1	88	123	1.0
CP008925.1	h6.sal.bam	other	250352	250352	0	+	1	1	89	123	1.0
CP008925.1	h6.sal.bam	other	250353	250353	0	+	3	2	92	123	3.0
CP008925.1	h6.sal.bam	other	250354	250354	0	+	2	1	93	124	2.0
CP008925.1	h6.sal.bam	other	250355	250355	0	+	2	2	95	123	2.0
CP008925.1	h6.sal.bam	GAAC	250356	250356	250347	+	0	7	93	129	0.0
CP008925.1	h6.sal.bam	other	250357	250357	0	+	0	0	93	124	0.0
CP008925.1	h6.sal.bam	GAAC	250358	250358	250347	+	2	0	91	129	2.0
CP008925.1	h6.sal.bam	other	250359	250359	0	+	0	0	90	130	0.0
CP008925.1	h6.sal.bam	other	250360	250360	0	+	1	0	90	130	1.0
CP008925.1	h6.sal.bam	other	250361	250361	0	+	1	4	91	130	1.0
CP008925.1	h6.sal.bam	other	250362	250362	0	+	0	1	91	132	0.0
CP008925.1	h6.sal.bam	other	250363	250363	0	+	1	2	92	131	1.0
CP008925.1	h6.sal.bam	other	250364	250364	0	+	0	1	92	131	0.0
CP008925.1	h6.sal.bam	other	250365	250365	0	+	1	4	93	134	1.0
CP008925.1	h6.sal.bam	other	250366	250366	0	+	5	0	96	130	5.0
CP008925.1	h6.sal.bam	other	250367	250367	0	+	3	2	96	131	3.0
CP008925.1	h6.sal.bam	other	250368	250368	0	+	0	4	96	136	0.0
CP008925.1	h6.sal.bam	other	250369	250369	0	+	0	2	96	133	0.0
CP008925.1	h6.sal.bam	other	250370	250370	0	+	0	0	96	131	0.0
CP008925.1	h6.sal.bam	other	250371	250371	0	+	0	1	96	134	0.0
CP008925.1	h6.sal.bam	other	250372	250372	0	+	2	1	96	134	2.0
CP008925.1	h6.sal.bam	other	250373	250373	0	+	3	3	98	135	3.0
CP008925.1	h6.sal.bam	other	250374	250374	0	+	0	1	96	136	0.0
CP008925.1	h6.sal.bam	other	250375	250375	0	+	1	3	97	135	1.0
CP008925.1	h6.sal.bam	other	250376	250376	0	+	3	0	99	132	3.0
CP008925.1	h6.sal.bam	other	250377	250377	0	+	1	0	99	137	1.0
CP008925.1	h6.sal.bam	other	250378	250378	0	+	1	2	98	138	1.0
CP008925.1	h6.sal.bam	other	250379	250379	0	+	0	1	96	136	0.0
CP008925.1	h6.sal.bam	other	250380	250380	0	+	0	2	96	135	0.0
CP008925.1	h6.sal.bam	other	250381	250381	0	+	0	3	94	133	0.0
CP008925.1	h6.sal.bam	other	250382	250382	0	+	3	3	96	130	3.0
CP008925.1	h6.sal.bam	other	250383	250383	0	+	3	2	97	134	3.0
CP008925.1	h6.sal.bam	other	250384	250384	0	+	2	0	98	132	2.0
CP008925.1	h6.sal.bam	other	250385	250385	0	+	1	4	97	132	1.0
CP008925.1	h6.sal.bam	other	250386	250386	0	+	0	2	95	129	0.0
CP008925.1	h6.sal.bam	other	250387	250387	0	+	0	0	95	127	0.0
CP008925.1	h6.sal.bam	other	250388	250388	0	+	5	1	99	128	5.0
CP008925.1	h6.sal.bam	other	250389	250389	0	+	0	0	96	132	0.0
CP008925.1	h6.sal.bam	other	250390	250390	0	+	1	0	95	132	1.0
CP008925.1	h6.sal.bam	other	250391	250391	0	+	2	3	95	134	2.0
CP008925.1	h6.sal.bam	other	250392	250392	0	+	2	0	95	131	2.0
CP008925.1	h6.sal.bam	other	250393	250393	0	+	1	3	96	132	1.0
CP008925.1	h6.sal.bam	other	250394	250394	0	+	1	4	97	130	1.0
CP008925.1	h6.sal.bam	other	250395	250395	0	+	3	0	100	129	3.0
CP008925.1	h6.sal.bam	other	250396	250396	0	+	0	0	98	129	0.0
CP008925.1	h6.sal.bam	other	250397	250397	0	+	1	3	98	133	1.0
CP008925.1	h6.sal.bam	other	250398	250398	0	+	1	1	97	131	1.0
CP008925.1	h6.sal.bam	other	250399	250399	0	+	3	0	99	134	3.0
CP008925.1	h6.sal.bam	other	250400	250400	0	+	2	0	100	140	2.0
CP008925.1	h6.sal.bam	other	250401	250401	0	+	1	0	101	140	1.0
CP008925.1	h6.sal.bam	other	250402	250402	0	+	2	1	102	140	2.0
CP008925.1	h6.sal.bam	other	250403	250403	0	+	1	2	102	148	1.0
CP008925.1	h6.sal.bam	other	250404	250404	0	+	3	1	105	147	3.0
CP008925.1	h6.sal.bam	other	250405	250405	0	+	2	0	104	148	2.0
CP008925.1	h6.sal.bam	other	250406	250406	0	+	3	0	107	148	3.0
CP008925.1	h6.sal.bam	other	250407	250407	0	+	1	3	108	151	1.0
CP008925.1	h6.sal.bam	other	250408	250408	0	+	2	3	110	148	2.0
CP008925.1	h6.sal.bam	other	250409	250409	0	+	0	2	109	145	0.0
CP008925.1	h6.sal.bam	other	250410	250410	0	+	1	3	110	144	1.0
CP008925.1	h6.sal.bam	other	250411	250411	0	+	0	0	108	141	0.0
CP008925.1	h6.sal.bam	other	250412	250412	0	+	0	0	105	141	0.0
CP008925.1	h6.sal.bam	other	250413	250413	0	+	2	5	107	150	2.0
CP008925.1	h6.sal.bam	other	250414	250414	0	+	1	6	106	148	1.0
CP008925.1	h6.sal.bam	other	250415	250415	0	+	3	3	106	142	3.0
CP008925.1	h6.sal.bam	other	250416	250416	0	+	1	1	97	139	1.0
CP008925.1	h6.sal.bam	other	250417	250417	0	+	0	2	96	146	0.0
CP008925.1	h6.sal.bam	other	250418	250418	0	+	1	3	92	148	1.0
CP008925.1	h6.sal.bam	other	250419	250419	0	+	0	4	92	147	0.0
CP008925.1	h6.sal.bam	other	250420	250420	0	+	1	4	93	145	1.0
CP008925.1	h6.sal.bam	other	250421	250421	0	+	2	0	91	141	2.0
CP008925.1	h6.sal.bam	other	250422	250422	0	+	1	1	92	141	1.0
CP008925.1	h6.sal.bam	other	250423	250423	0	+	1	4	93	141	1.0
CP008925.1	h6.sal.bam	other	250424	250424	0	+	1	0	93	141	1.0
CP008925.1	h6.sal.bam	other	250425	250425	0	+	0	1	93	143	0.0
CP008925.1	h6.sal.bam	other	250426	250426	0	+	1	2	93	142	1.0
CP008925.1	h6.sal.bam	GTTC	250427	250427	250435	+	0	1	92	140	0.0
CP008925.1	h6.sal.bam	other	250428	250428	0	+	3	4	91	140	3.0
CP008925.1	h6.sal.bam	GTTC	250429	250429	250435	+	4	3	93	137	4.0
CP008925.1	h6.sal.bam	other	250430	250430	0	+	1	5	94	136	1.0
CP008925.1	h6.sal.bam	other	250431	250431	0	+	0	6	94	133	0.0
CP008925.1	h6.sal.bam	other	250432	250432	0	+	0	0	94	128	0.0
CP008925.1	h6.sal.bam	other	250433	250433	0	+	0	1	92	128	0.0
CP008925.1	h6.sal.bam	other	250434	250434	0	+	3	2	95	128	3.0
CP008925.1	h6.sal.bam	other	250435	250435	0	+	6	2	100	129	6.0
CP008925.1	h6.sal.bam	other	250436	250436	0	+	0	1	99	127	0.0
CP008925.1	h6.sal.bam	other	250437	250437	0	+	1	2	100	128	1.0
CP008925.1	h6.sal.bam	other	250438	250438	0	+	2	4	101	128	2.0
CP008925.1	h6.sal.bam	other	250439	250439	0	+	2	0	102	124	2.0
CP008925.1	h6.sal.bam	other	250440	250440	0	+	2	0	100	126	2.0
CP008925.1	h6.sal.bam	other	250441	250441	0	+	1	4	101	126	1.0
CP008925.1	h6.sal.bam	other	250442	250442	0	+	4	4	102	122	4.0
CP008925.1	h6.sal.bam	other	250443	250443	0	+	0	0	102	128	0.0
CP008925.1	h6.sal.bam	GTTC	250444	250444	250435	+	2	0	104	129	2.0
CP008925.1	h6.sal.bam	other	250445	250445	0	+	0	2	104	130	0.0
CP008925.1	h6.sal.bam	GTTC	250446	250446	250435	+	2	1	106	130	2.0
CP008925.1	h6.sal.bam	other	250447	250447	0	+	0	1	101	129	0.0
CP008925.1	h6.sal.bam	other	250448	250448	0	+	1	4	102	128	1.0
CP008925.1	h6.sal.bam	other	250449	250449	0	+	0	3	102	124	0.0
CP008925.1	h6.sal.bam	other	250450	250450	0	+	0	0	101	124	0.0
CP008925.1	h6.sal.bam	other	250451	250451	0	+	2	3	100	125	2.0
CP008925.1	h6.sal.bam	other	250452	250452	0	+	8	1	107	122	8.0
CP008925.1	h6.sal.bam	other	250453	250453	0	+	1	3	107	121	1.0
CP008925.1	h6.sal.bam	other	250454	250454	0	+	0	0	107	122	0.0
CP008925.1	h6.sal.bam	other	250455	250455	0	+	3	4	109	123	3.0
CP008925.1	h6.sal.bam	other	250456	250456	0	+	2	1	111	119	2.0
CP008925.1	h6.sal.bam	other	250457	250457	0	+	4	0	113	118	4.0
CP008925.1	h6.sal.bam	other	250458	250458	0	+	2	0	110	122	2.0
CP008925.1	h6.sal.bam	other	250459	250459	0	+	2	0	111	122	2.0
CP008925.1	h6.sal.bam	other	250460	250460	0	+	0	1	111	122	0.0
CP008925.1	h6.sal.bam	other	250461	250461	0	+	0	0	111	123	0.0
CP008925.1	h6.sal.bam	other	250462	250462	0	+	1	1	108	123	1.0
CP008925.1	h6.sal.bam	other	250463	250463	0	+	0	4	107	122	0.0
CP008925.1	h6.sal.bam	other	250464	250464	0	+	2	0	108	124	2.0
CP008925.1	h6.sal.bam	other	250465	250465	0	+	1	2	107	125	1.0
CP008925.1	h6.sal.bam	other	250466	250466	0	+	1	0	106	125	1.0
CP008925.1	h6.sal.bam	other	250467	250467	0	+	1	1	107	125	1.0
CP008925.1	h6.sal.bam	other	250468	250468	0	+	1	1	107	125	1.0
CP008925.1	h6.sal.bam	other	250469	250469	0	+	0	3	106	127	0.0
CP008925.1	h6.sal.bam	other	250470	250470	0	+	0	4	103	126	0.0
CP008925.1	h6.sal.bam	other	250471	250471	0	+	1	1	104	122	1.0
CP008925.1	h6.sal.bam	other	250472	250472	0	+	2	0	104	121	2.0
CP008925.1	h6.sal.bam	other	250473	250473	0	+	0	5	104	121	0.0
CP008925.1	h6.sal.bam	other	250474	250474	0	+	1	5	101	119	1.0
CP008925.1	h6.sal.bam	other	250475	250475	0	+	1	1	101	114	1.0
CP008925.1	h6.sal.bam	other	250476	250476	0	+	1	6	101	113	1.0
CP008925.1	h6.sal.bam	other	250477	250477	0	+	0	1	99	108	0.0
CP008925.1	h6.sal.bam	other	250478	250478	0	+	0	1	97	108	0.0
CP008925.1	h6.sal.bam	other	250479	250479	0	+	3	2	97	107	3.0
CP008925.1	h6.sal.bam	other	250480	250480	0	+	5	0	98	105	5.0
CP008925.1	h6.sal.bam	other	250481	250481	0	+	1	4	99	105	1.0
CP008925.1	h6.sal.bam	other	250482	250482	0	+	1	0	97	103	1.0
CP008925.1	h6.sal.bam	other	250483	250483	0	+	4	1	101	105	4.0
CP008925.1	h6.sal.bam	other	250484	250484	0	+	1	2	102	104	1.0
CP008925.1	h6.sal.bam	other	250485	250485	0	+	4	1	105	102	4.0
CP008925.1	h6.sal.bam	other	250486	250486	0	+	3	2	108	101	3.0
CP008925.1	h6.sal.bam	other	250487	250487	0	+	2	5	110	103	2.0
CP008925.1	h6.sal.bam	other	250488	250488	0	+	0	1	108	103	0.0
CP008925.1	h6.sal.bam	other	250489	250489	0	+	0	2	107	102	0.0
CP008925.1	h6.sal.bam	other	250490	250490	0	+	1	2	105	102	1.0
CP008925.1	h6.sal.bam	other	250491	250491	0	+	0	4	104	101	0.0
CP008925.1	h6.sal.bam	other	250492	250492	0	+	1	4	105	100	1.0
CP008925.1	h6.sal.bam	other	250493	250493	0	+	2	2	106	96	2.0
CP008925.1	h6.sal.bam	other	250494	250494	0	+	5	2	110	97	5.0
CP008925.1	h6.sal.bam	other	250495	250495	0	+	1	0	109	95	1.0
CP008925.1	h6.sal.bam	other	250496	250496	0	+	1	0	108	101	1.0
CP008925.1	h6.sal.bam	other	250497	250497	0	+	0	1	106	101	0.0
CP008925.1	h6.sal.bam	other	250498	250498	0	+	2	4	108	101	2.0
CP008925.1	h6.sal.bam	other	250499	250499	0	+	3	2	109	98	3.0
CP008925.1	h6.sal.bam	other	250500	250500	0	+	2	0	108	98	2.0
CP008925.1	h6.sal.bam	other	250501	250501	0	+	0	1	107	98	0.0
CP008925.1	h6.sal.bam	other	250502	250502	0	+	5	0	112	97	5.0
CP008925.1	h6.sal.bam	other	250503	250503	0	+	2	1	111	97	2.0
CP008925.1	h6.sal.bam	other	250504	250504	0	+	1	4	109	102	1.0
CP008925.1	h6.sal.bam	other	250505	250505	0	+	0	1	107	103	0.0
CP008925.1	h6.sal.bam	other	250506	250506	0	+	1	1	108	103	1.0
CP008925.1	h6.sal.bam	other	250507	250507	0	+	0	0	107	102	0.0
CP008925.1	h6.sal.bam	other	250508	250508	0	+	2	2	106	105	2.0
CP008925.1	h6.sal.bam	other	250509	250509	0	+	3	2	109	103	3.0
CP008925.1	h6.sal.bam	other	250510	250510	0	+	2	2	108	102	2.0
CP008925.1	h6.sal.bam	other	250511	250511	0	+	0	2	108	100	0.0
CP008925.1	h6.sal.bam	other	250512	250512	0	+	1	0	108	100	1.0
CP008925.1	h6.sal.bam	GAAC	250513	250513	250521	+	0	0	105	101	0.0
CP008925.1	h6.sal.bam	other	250514	250514	0	+	3	3	108	103	3.0
CP008925.1	h6.sal.bam	GAAC	250515	250515	250521	+	1	0	107	102	1.0
CP008925.1	h6.sal.bam	other	250516	250516	0	+	4	7	111	102	4.0
CP008925.1	h6.sal.bam	other	250517	250517	0	+	2	2	111	95	2.0
CP008925.1	h6.sal.bam	other	250518	250518	0	+	2	1	111	93	2.0
CP008925.1	h6.sal.bam	other	250519	250519	0	+	1	1	112	92	1.0
CP008925.1	h6.sal.bam	other	250520	250520	0	+	3	2	114	91	3.0
CP008925.1	h6.sal.bam	other	250521	250521	0	+	2	0	114	91	2.0
CP008925.1	h6.sal.bam	other	250522	250522	0	+	0	0	113	91	0.0
CP008925.1	h6.sal.bam	other	250523	250523	0	+	1	0	114	92	1.0
CP008925.1	h6.sal.bam	other	250524	250524	0	+	4	2	118	93	4.0
CP008925.1	h6.sal.bam	other	250525	250525	0	+	5	1	123	91	5.0
CP008925.1	h6.sal.bam	other	250526	250526	0	+	0	0	119	90	0.0
CP008925.1	h6.sal.bam	GAAC	250527	250527	250535	+	1	3	112	100	1.0
CP008925.1	h6.sal.bam	other	250528	250528	0	+	2	1	114	98	2.0
CP008925.1	h6.sal.bam	GAAC	250529	250529	250535	+	1	1	112	98	1.0
CP008925.1	h6.sal.bam	GAAC	250530	250530	250521	+	1	0	112	101	1.0
CP008925.1	h6.sal.bam	other	250531	250531	0	+	1	0	110	101	1.0
CP008925.1	h6.sal.bam	GAAC	250532	250532	250521	+	1	4	111	101	1.0
CP008925.1	h6.sal.bam	other	250533	250533	0	+	3	0	112	101	3.0
CP008925.1	h6.sal.bam	other	250534	250534	0	+	0	2	109	101	0.0
CP008925.1	h6.sal.bam	other	250535	250535	0	+	1	2	110	99	1.0
CP008925.1	h6.sal.bam	other	250536	250536	0	+	1	0	111	98	1.0
CP008925.1	h6.sal.bam	other	250537	250537	0	+	0	2	111	99	0.0
CP008925.1	h6.sal.bam	other	250538	250538	0	+	2	2	113	97	2.0
CP008925.1	h6.sal.bam	other	250539	250539	0	+	3	1	113	95	3.0
CP008925.1	h6.sal.bam	other	250540	250540	0	+	1	2	114	98	1.0
CP008925.1	h6.sal.bam	other	250541	250541	0	+	2	1	115	96	2.0
CP008925.1	h6.sal.bam	other	250542	250542	0	+	2	1	116	96	2.0
CP008925.1	h6.sal.bam	other	250543	250543	0	+	2	2	116	95	2.0
CP008925.1	h6.sal.bam	GAAC	250544	250544	250535	+	0	2	116	93	0.0
CP008925.1	h6.sal.bam	other	250545	250545	0	+	0	0	116	94	0.0
CP008925.1	h6.sal.bam	GAAC	250546	250546	250535	+	2	0	116	94	2.0
CP008925.1	h6.sal.bam	other	250547	250547	0	+	0	1	116	94	0.0
CP008925.1	h6.sal.bam	other	250548	250548	0	+	0	2	116	94	0.0
CP008925.1	h6.sal.bam	other	250549	250549	0	+	1	0	116	92	1.0
CP008925.1	h6.sal.bam	other	250550	250550	0	+	2	0	117	98	2.0
CP008925.1	h6.sal.bam	other	250551	250551	0	+	2	1	118	99	2.0
CP008925.1	h6.sal.bam	other	250552	250552	0	+	2	1	120	99	2.0
CP008925.1	h6.sal.bam	other	250553	250553	0	+	2	0	122	98	2.0
CP008925.1	h6.sal.bam	other	250554	250554	0	+	2	0	121	99	2.0
CP008925.1	h6.sal.bam	other	250555	250555	0	+	0	0	116	100	0.0
CP008925.1	h6.sal.bam	other	250556	250556	0	+	0	4	112	103	0.0
CP008925.1	h6.sal.bam	other	250557	250557	0	+	1	0	113	101	1.0
CP008925.1	h6.sal.bam	other	250558	250558	0	+	1	0	111	101	1.0
CP008925.1	h6.sal.bam	other	250559	250559	0	+	2	0	108	105	2.0
CP008925.1	h6.sal.bam	other	250560	250560	0	+	0	2	108	105	0.0
CP008925.1	h6.sal.bam	other	250561	250561	0	+	2	2	108	107	2.0
CP008925.1	h6.sal.bam	other	250562	250562	0	+	2	5	108	106	2.0
CP008925.1	h6.sal.bam	other	250563	250563	0	+	1	0	109	101	1.0
CP008925.1	h6.sal.bam	other	250564	250564	0	+	1	2	110	101	1.0
CP008925.1	h6.sal.bam	other	250565	250565	0	+	3	1	112	100	3.0
CP008925.1	h6.sal.bam	other	250566	250566	0	+	0	3	112	99	0.0
CP008925.1	h6.sal.bam	other	250567	250567	0	+	2	0	113	96	2.0
CP008925.1	h6.sal.bam	other	250568	250568	0	+	2	3	112	98	2.0
CP008925.1	h6.sal.bam	other	250569	250569	0	+	0	4	107	95	0.0
CP008925.1	h6.sal.bam	other	250570	250570	0	+	1	2	107	91	1.0
CP008925.1	h6.sal.bam	other	250571	250571	0	+	2	0	108	92	2.0
CP008925.1	h6.sal.bam	other	250572	250572	0	+	1	1	109	92	1.0
CP008925.1	h6.sal.bam	other	250573	250573	0	+	1	1	108	92	1.0
CP008925.1	h6.sal.bam	other	250574	250574	0	+	1	2	105	91	1.0
CP008925.1	h6.sal.bam	other	250575	250575	0	+	1	2	101	91	1.0
CP008925.1	h6.sal.bam	other	250576	250576	0	+	6	3	107	90	6.0
CP008925.1	h6.sal.bam	other	250577	250577	0	+	0	1	107	87	0.0
CP008925.1	h6.sal.bam	other	250578	250578	0	+	1	4	105	88	1.0
CP008925.1	h6.sal.bam	other	250579	250579	0	+	2	1	107	85	2.0
CP008925.1	h6.sal.bam	other	250580	250580	0	+	4	1	111	84	4.0
CP008925.1	h6.sal.bam	other	250581	250581	0	+	0	1	110	84	0.0
CP008925.1	h6.sal.bam	other	250582	250582	0	+	0	2	110	83	0.0
CP008925.1	h6.sal.bam	other	250583	250583	0	+	2	0	110	81	2.0
CP008925.1	h6.sal.bam	other	250584	250584	0	+	4	1	111	83	4.0
CP008925.1	h6.sal.bam	other	250585	250585	0	+	1	0	110	83	1.0
CP008925.1	h6.sal.bam	other	250586	250586	0	+	7	2	117	86	7.0
CP008925.1	h6.sal.bam	other	250587	250587	0	+	2	1	118	84	2.0
CP008925.1	h6.sal.bam	other	250588	250588	0	+	1	2	116	84	1.0
CP008925.1	h6.sal.bam	other	250589	250589	0	+	0	2	116	82	0.0
CP008925.1	h6.sal.bam	other	250590	250590	0	+	1	0	116	84	1.0
CP008925.1	h6.sal.bam	other	250591	250591	0	+	0	0	112	84	0.0
CP008925.1	h6.sal.bam	other	250592	250592	0	+	3	0	112	84	3.0
CP008925.1	h6.sal.bam	other	250593	250593	0	+	1	0	112	84	1.0
CP008925.1	h6.sal.bam	other	250594	250594	0	+	1	2	112	91	1.0
CP008925.1	h6.sal.bam	other	250595	250595	0	+	4	0	111	91	4.0
CP008925.1	h6.sal.bam	other	250596	250596	0	+	0	0	111	92	0.0
CP008925.1	h6.sal.bam	other	250597	250597	0	+	2	2	113	92	2.0
CP008925.1	h6.sal.bam	other	250598	250598	0	+	1	1	109	90	1.0
CP008925.1	h6.sal.bam	other	250599	250599	0	+	1	4	110	89	1.0
CP008925.1	h6.sal.bam	other	250600	250600	0	+	2	1	107	87	2.0
CP008925.1	h6.sal.bam	other	250601	250601	0	+	2	4	109	89	2.0
CP008925.1	h6.sal.bam	other	250602	250602	0	+	2	1	110	87	2.0
CP008925.1	h6.sal.bam	other	250603	250603	0	+	2	1	110	87	2.0
CP008925.1	h6.sal.bam	other	250604	250604	0	+	0	4	109	86	0.0
CP008925.1	h6.sal.bam	other	250605	250605	0	+	0	0	107	83	0.0
CP008925.1	h6.sal.bam	other	250606	250606	0	+	2	0	108	85	2.0
CP008925.1	h6.sal.bam	other	250607	250607	0	+	2	4	109	87	2.0
CP008925.1	h6.sal.bam	other	250608	250608	0	+	5	0	111	86	5.0
CP008925.1	h6.sal.bam	other	250609	250609	0	+	0	0	111	86	0.0
CP008925.1	h6.sal.bam	other	250610	250610	0	+	2	1	111	86	2.0
CP008925.1	h6.sal.bam	other	250611	250611	0	+	2	1	113	86	2.0
CP008925.1	h6.sal.bam	other	250612	250612	0	+	2	4	115	85	2.0
CP008925.1	h6.sal.bam	other	250613	250613	0	+	1	0	111	82	1.0
CP008925.1	h6.sal.bam	other	250614	250614	0	+	1	0	112	82	1.0
CP008925.1	h6.sal.bam	other	250615	250615	0	+	1	0	111	82	1.0
CP008925.1	h6.sal.bam	other	250616	250616	0	+	0	1	111	82	0.0
CP008925.1	h6.sal.bam	other	250617	250617	0	+	1	0	108	81	1.0
CP008925.1	h6.sal.bam	other	250618	250618	0	+	1	0	109	81	1.0
CP008925.1	h6.sal.bam	other	250619	250619	0	+	0	3	109	81	0.0
CP008925.1	h6.sal.bam	other	250620	250620	0	+	0	0	109	79	0.0
CP008925.1	h6.sal.bam	other	250621	250621	0	+	3	0	110	79	3.0
CP008925.1	h6.sal.bam	other	250622	250622	0	+	3	1	113	79	3.0
CP008925.1	h6.sal.bam	other	250623	250623	0	+	0	3	113	81	0.0
CP008925.1	h6.sal.bam	other	250624	250624	0	+	2	3	114	78	2.0
CP008925.1	h6.sal.bam	other	250625	250625	0	+	0	1	111	75	0.0
CP008925.1	h6.sal.bam	other	250626	250626	0	+	1	1	111	76	1.0
CP008925.1	h6.sal.bam	other	250627	250627	0	+	0	1	109	76	0.0
CP008925.1	h6.sal.bam	other	250628	250628	0	+	0	1	105	75	0.0
CP008925.1	h6.sal.bam	other	250629	250629	0	+	2	3	107	74	2.0
CP008925.1	h6.sal.bam	other	250630	250630	0	+	2	1	105	72	2.0
CP008925.1	h6.sal.bam	other	250631	250631	0	+	4	1	109	72	4.0
CP008925.1	h6.sal.bam	other	250632	250632	0	+	3	0	112	72	3.0
CP008925.1	h6.sal.bam	other	250633	250633	0	+	2	5	114	72	2.0
CP008925.1	h6.sal.bam	other	250634	250634	0	+	3	1	117	69	3.0
CP008925.1	h6.sal.bam	other	250635	250635	0	+	3	2	120	68	3.0
CP008925.1	h6.sal.bam	other	250636	250636	0	+	2	1	120	68	2.0
CP008925.1	h6.sal.bam	other	250637	250637	0	+	0	0	117	67	0.0
CP008925.1	h6.sal.bam	other	250638	250638	0	+	1	0	117	68	1.0
CP008925.1	h6.sal.bam	other	250639	250639	0	+	0	1	114	68	0.0
CP008925.1	h6.sal.bam	other	250640	250640	0	+	1	0	115	67	1.0
CP008925.1	h6.sal.bam	other	250641	250641	0	+	1	1	113	68	1.0
CP008925.1	h6.sal.bam	other	250642	250642	0	+	1	1	114	67	1.0
CP008925.1	h6.sal.bam	other	250643	250643	0	+	1	0	114	67	1.0
CP008925.1	h6.sal.bam	other	250644	250644	0	+	2	0	115	67	2.0
CP008925.1	h6.sal.bam	other	250645	250645	0	+	1	3	114	69	1.0
CP008925.1	h6.sal.bam	other	250646	250646	0	+	1	0	115	66	1.0
CP008925.1	h6.sal.bam	GAAC	250647	250647	250655	+	0	2	114	66	0.0
CP008925.1	h6.sal.bam	other	250648	250648	0	+	0	0	113	64	0.0
CP008925.1	h6.sal.bam	GAAC	250649	250649	250655	+	3	2	115	65	3.0
CP008925.1	h6.sal.bam	other	250650	250650	0	+	3	1	117	64	3.0
CP008925.1	h6.sal.bam	other	250651	250651	0	+	1	1	111	66	1.0
CP008925.1	h6.sal.bam	other	250652	250652	0	+	0	1	111	66	0.0
CP008925.1	h6.sal.bam	other	250653	250653	0	+	2	1	113	65	2.0
CP008925.1	h6.sal.bam	other	250654	250654	0	+	1	1	108	65	1.0
CP008925.1	h6.sal.bam	other	250655	250655	0	+	3	1	111	67	3.0
CP008925.1	h6.sal.bam	other	250656	250656	0	+	1	0	112	69	1.0
CP008925.1	h6.sal.bam	other	250657	250657	0	+	2	1	112	69	2.0
CP008925.1	h6.sal.bam	other	250658	250658	0	+	5	1	117	68	5.0
CP008925.1	h6.sal.bam	other	250659	250659	0	+	1	1	114	67	1.0
CP008925.1	h6.sal.bam	other	250660	250660	0	+	1	2	114	67	1.0
CP008925.1	h6.sal.bam	other	250661	250661	0	+	1	0	108	65	1.0
CP008925.1	h6.sal.bam	other	250662	250662	0	+	4	1	110	66	4.0
CP008925.1	h6.sal.bam	other	250663	250663	0	+	1	2	110	66	1.0
CP008925.1	h6.sal.bam	GAAC	250664	250664	250655	+	0	2	110	64	0.0
CP008925.1	h6.sal.bam	other	250665	250665	0	+	4	3	113	63	4.0
CP008925.1	h6.sal.bam	GAAC	250666	250666	250655	+	5	0	113	60	5.0
CP008925.1	h6.sal.bam	other	250667	250667	0	+	0	4	113	60	0.0
CP008925.1	h6.sal.bam	other	250668	250668	0	+	1	1	113	59	1.0
CP008925.1	h6.sal.bam	other	250669	250669	0	+	0	2	109	58	0.0
CP008925.1	h6.sal.bam	other	250670	250670	0	+	2	1	111	56	2.0
CP008925.1	h6.sal.bam	other	250671	250671	0	+	0	0	111	55	0.0
CP008925.1	h6.sal.bam	other	250672	250672	0	+	1	0	110	60	1.0
CP008925.1	h6.sal.bam	other	250673	250673	0	+	4	1	112	64	4.0
CP008925.1	h6.sal.bam	other	250674	250674	0	+	1	1	113	63	1.0
CP008925.1	h6.sal.bam	other	250675	250675	0	+	2	2	111	63	2.0
CP008925.1	h6.sal.bam	other	250676	250676	0	+	0	2	111	61	0.0
CP008925.1	h6.sal.bam	other	250677	250677	0	+	1	0	110	59	1.0
CP008925.1	h6.sal.bam	other	250678	250678	0	+	2	1	110	60	2.0
CP008925.1	h6.sal.bam	other	250679	250679	0	+	1	0	111	65	1.0
CP008925.1	h6.sal.bam	other	250680	250680	0	+	0	2	109	66	0.0
CP008925.1	h6.sal.bam	other	250681	250681	0	+	0	2	107	65	0.0
CP008925.1	h6.sal.bam	other	250682	250682	0	+	3	3	110	63	3.0
CP008925.1	h6.sal.bam	other	250683	250683	0	+	0	0	105	60	0.0
CP008925.1	h6.sal.bam	other	250684	250684	0	+	2	0	107	61	2.0
CP008925.1	h6.sal.bam	other	250685	250685	0	+	1	1	107	63	1.0
CP008925.1	h6.sal.bam	other	250686	250686	0	+	2	1	107	64	2.0
CP008925.1	h6.sal.bam	other	250687	250687	0	+	0	0	104	63	0.0
CP008925.1	h6.sal.bam	other	250688	250688	0	+	4	0	108	64	4.0
CP008925.1	h6.sal.bam	other	250689	250689	0	+	2	0	108	64	2.0
CP008925.1	h6.sal.bam	other	250690	250690	0	+	1	0	108	119	1.0
CP008925.1	h6.sal.bam	other	250691	250691	0	+	0	0	107	121	0.0
CP008925.1	h6.sal.bam	other	250692	250692	0	+	0	0	107	121	0.0
CP008925.1	h6.sal.bam	other	250693	250693	0	+	0	0	106	123	0.0
CP008925.1	h6.sal.bam	other	250694	250694	0	+	1	1	107	123	1.0
CP008925.1	h6.sal.bam	other	250695	250695	0	+	1	1	105	122	1.0
CP008925.1	h6.sal.bam	other	250696	250696	0	+	2	2	103	121	2.0
CP008925.1	h6.sal.bam	other	250697	250697	0	+	1	1	104	119	1.0
CP008925.1	h6.sal.bam	other	250698	250698	0	+	0	0	104	118	0.0
CP008925.1	h6.sal.bam	other	250699	250699	0	+	1	1	104	118	1.0
CP008925.1	h6.sal.bam	other	250700	250700	0	+	0	1	103	122	0.0
CP008925.1	h6.sal.bam	other	250701	250701	0	+	1	0	104	121	1.0
CP008925.1	h6.sal.bam	other	250702	250702	0	+	1	0	105	121	1.0
CP008925.1	h6.sal.bam	other	250703	250703	0	+	1	1	106	122	1.0
CP008925.1	h6.sal.bam	other	250704	250704	0	+	1	0	100	121	1.0
CP008925.1	h6.sal.bam	other	250705	250705	0	+	0	2	100	121	0.0
CP008925.1	h6.sal.bam	GAAC	250706	250706	250714	+	0	0	100	245	0.0
CP008925.1	h6.sal.bam	other	250707	250707	0	+	0	2	96	251	0.0
CP008925.1	h6.sal.bam	GAAC	250708	250708	250714	+	1	0	95	257	1.0
CP008925.1	h6.sal.bam	other	250709	250709	0	+	1	0	93	260	1.0
CP008925.1	h6.sal.bam	other	250710	250710	0	+	0	2	90	260	0.0
CP008925.1	h6.sal.bam	other	250711	250711	0	+	1	0	89	259	1.0
CP008925.1	h6.sal.bam	GTTC	250712	250712	250720	+	0	1	89	259	0.0
CP008925.1	h6.sal.bam	other	250713	250713	0	+	0	0	88	259	0.0
CP008925.1	h6.sal.bam	GTTC	250714	250714	250720	+	1	0	89	260	1.0
CP008925.1	h6.sal.bam	other	250715	250715	0	+	0	1	87	262	0.0
CP008925.1	h6.sal.bam	other	250716	250716	0	+	1	0	87	261	2.0
CP008925.1	h6.sal.bam	other	250717	250717	0	+	0	1	87	261	0.0
CP008925.1	h6.sal.bam	other	250718	250718	0	+	0	0	86	260	0.0
CP008925.1	h6.sal.bam	other	250719	250719	0	+	0	2	83	260	0.0
CP008925.1	h6.sal.bam	other	250720	250720	0	+	1	0	83	262	1.0
CP008925.1	h6.sal.bam	other	250721	250721	0	+	1	0	83	262	1.0
CP008925.1	h6.sal.bam	other	250722	250722	0	+	1	1	84	262	1.0
CP008925.1	h6.sal.bam	GAAC	250723	250723	250714	+	1	2	85	262	1.0
CP008925.1	h6.sal.bam	other	250724	250724	0	+	0	2	83	260	0.0
CP008925.1	h6.sal.bam	GAAC	250725	250725	250714	+	2	2	81	258	2.0
CP008925.1	h6.sal.bam	other	250726	250726	0	+	3	1	84	256	3.0
CP008925.1	h6.sal.bam	other	250727	250727	0	+	0	0	84	256	0.0
CP008925.1	h6.sal.bam	other	250728	250728	0	+	0	1	81	257	0.0
CP008925.1	h6.sal.bam	GTTC	250729	250729	250720	+	0	3	81	256	0.0
CP008925.1	h6.sal.bam	other	250730	250730	0	+	0	1	78	255	0.0
CP008925.1	h6.sal.bam	GTTC	250731	250731	250720	+	2	0	79	256	2.0
CP008925.1	h6.sal.bam	other	250732	250732	0	+	0	1	77	256	0.0
CP008925.1	h6.sal.bam	GTTC	250733	250733	250741	+	1	0	73	257	1.0
CP008925.1	h6.sal.bam	other	250734	250734	0	+	0	0	71	257	0.0
CP008925.1	h6.sal.bam	GTTC	250735	250735	250741	+	2	0	73	258	2.0
CP008925.1	h6.sal.bam	other	250736	250736	0	+	0	1	73	258	0.0
CP008925.1	h6.sal.bam	other	250737	250737	0	+	0	1	69	257	0.0
CP008925.1	h6.sal.bam	other	250738	250738	0	+	0	0	68	257	0.0
CP008925.1	h6.sal.bam	other	250739	250739	0	+	2	1	70	258	2.0
CP008925.1	h6.sal.bam	other	250740	250740	0	+	0	0	66	257	0.0
CP008925.1	h6.sal.bam	other	250741	250741	0	+	0	2	61	259	0.0
CP008925.1	h6.sal.bam	other	250742	250742	0	+	0	1	61	257	0.0
CP008925.1	h6.sal.bam	other	250743	250743	0	+	0	0	60	258	0.0
CP008925.1	h6.sal.bam	other	250744	250744	0	+	0	1	60	259	0.0
CP008925.1	h6.sal.bam	other	250745	250745	0	+	1	3	59	258	1.0
CP008925.1	h6.sal.bam	other	250746	250746	0	+	1	1	59	255	1.0
CP008925.1	h6.sal.bam	other	250747	250747	0	+	1	4	60	254	1.0
CP008925.1	h6.sal.bam	other	250748	250748	0	+	1	0	57	251	1.0
CP008925.1	h6.sal.bam	other	250749	250749	0	+	1	1	57	257	1.0
CP008925.1	h6.sal.bam	GTTC	250750	250750	250741	+	0	0	55	256	0.0
CP008925.1	h6.sal.bam	other	250751	250751	0	+	0	1	55	257	0.0
CP008925.1	h6.sal.bam	GTTC	250752	250752	250741	+	0	0	51	256	0.0
CP008925.1	h6.sal.bam	other	250753	250753	0	+	1	6	52	257	1.0
CP008925.1	h6.sal.bam	other	250754	250754	0	+	1	1	53	251	1.0
CP008925.1	h6.sal.bam	other	250755	250755	0	+	1	1	54	250	1.0
CP008925.1	h6.sal.bam	other	250756	250756	0	+	0	0	54	250	0.0
CP008925.1	h6.sal.bam	other	250757	250757	0	+	1	0	52	250	1.0
CP008925.1	h6.sal.bam	other	250758	250758	0	+	0	1	52	251	0.0
CP008925.1	h6.sal.bam	other	250759	250759	0	+	0	2	50	250	0.0
CP008925.1	h6.sal.bam	other	250760	250760	0	+	0	2	49	250	0.0
CP008925.1	h6.sal.bam	other	250761	250761	0	+	0	1	47	248	0.0
CP008925.1	h6.sal.bam	other	250762	250762	0	+	0	1	43	248	0.0
CP008925.1	h6.sal.bam	GAAC	250763	250763	250771	+	0	56	43	247	0.0
CP008925.1	h6.sal.bam	other	250764	250764	0	+	0	1	40	191	0.0
CP008925.1	h6.sal.bam	GAAC	250765	250765	250771	+	39	1	79	191	39.0
CP008925.1	h6.sal.bam	other	250766	250766	0	+	0	0	79	192	0.0
CP008925.1	h6.sal.bam	other	250767	250767	0	+	0	1	79	192	0.0
CP008925.1	h6.sal.bam	other	250768	250768	0	+	0	0	79	191	0.0
CP008925.1	h6.sal.bam	other	250769	250769	0	+	0	0	77	192	0.0
CP008925.1	h6.sal.bam	other	250770	250770	0	+	0	0	77	192	0.0
CP008925.1	h6.sal.bam	other	250771	250771	0	+	0	0	75	192	0.0
CP008925.1	h6.sal.bam	other	250772	250772	0	+	2	0	76	193	2.0
CP008925.1	h6.sal.bam	other	250773	250773	0	+	0	5	75	194	0.0
CP008925.1	h6.sal.bam	other	250774	250774	0	+	0	0	75	189	0.0
CP008925.1	h6.sal.bam	other	250775	250775	0	+	2	0	77	189	2.0
CP008925.1	h6.sal.bam	other	250776	250776	0	+	0	1	76	192	0.0
CP008925.1	h6.sal.bam	other	250777	250777	0	+	2	0	77	191	2.0
CP008925.1	h6.sal.bam	other	250778	250778	0	+	1	0	77	191	1.0
CP008925.1	h6.sal.bam	other	250779	250779	0	+	1	2	77	191	1.0
CP008925.1	h6.sal.bam	GAAC	250780	250780	250771	+	0	139	77	191	0.0
CP008925.1	h6.sal.bam	other	250781	250781	0	+	0	1	74	54	0.0
CP008925.1	h6.sal.bam	GAAC	250782	250782	250771	+	119	3	193	54	119.0
CP008925.1	h6.sal.bam	other	250783	250783	0	+	2	1	194	52	2.0
CP008925.1	h6.sal.bam	other	250784	250784	0	+	0	0	193	51	0.0
CP008925.1	h6.sal.bam	other	250785	250785	0	+	1	1	194	52	1.0
CP008925.1	h6.sal.bam	GAAC	250786	250786	250794	+	2	0	196	54	2.0
CP008925.1	h6.sal.bam	other	250787	250787	0	+	1	1	197	54	1.0
CP008925.1	h6.sal.bam	GAAC	250788	250788	250794	+	1	1	198	56	1.0
CP008925.1	h6.sal.bam	other	250789	250789	0	+	1	0	198	55	1.0
CP008925.1	h6.sal.bam	other	250790	250790	0	+	1	1	199	55	1.0
CP008925.1	h6.sal.bam	other	250791	250791	0	+	2	0	200	56	2.0
CP008925.1	h6.sal.bam	other	250792	250792	0	+	0	1	200	57	0.0
CP008925.1	h6.sal.bam	other	250793	250793	0	+	1	1	201	56	2.0
CP008925.1	h6.sal.bam	other	250794	250794	0	+	1	3	202	57	2.0
CP008925.1	h6.sal.bam	other	250795	250795	0	+	0	0	200	55	0.0
CP008925.1	h6.sal.bam	other	250796	250796	0	+	0	0	199	56	0.0
CP008925.1	h6.sal.bam	other	250797	250797	0	+	0	0	199	57	0.0
CP008925.1	h6.sal.bam	other	250798	250798	0	+	0	0	198	58	0.0
CP008925.1	h6.sal.bam	other	250799	250799	0	+	1	0	199	58	1.0
CP008925.1	h6.sal.bam	other	250800	250800	0	+	1	1	198	60	1.0
CP008925.1	h6.sal.bam	other	250801	250801	0	+	2	0	198	61	2.0
CP008925.1	h6.sal.bam	other	250802	250802	0	+	1	1	199	61	1.0
CP008925.1	h6.sal.bam	GAAC	250803	250803	250794	+	2	0	201	62	2.0
CP008925.1	h6.sal.bam	other	250804	250804	0	+	2	2	203	62	2.0
CP008925.1	h6.sal.bam	GAAC	250805	250805	250794	+	0	1	202	62	0.0
CP008925.1	h6.sal.bam	other	250806	250806	0	+	0	0	202	61	0.0
CP008925.1	h6.sal.bam	other	250807	250807	0	+	0	1	201	62	0.0
CP008925.1	h6.sal.bam	other	250808	250808	0	+	2	0	203	64	2.0
CP008925.1	h6.sal.bam	other	250809	250809	0	+	0	1	201	67	0.0
CP008925.1	h6.sal.bam	other	250810	250810	0	+	2	0	203	67	2.0
CP008925.1	h6.sal.bam	other	250811	250811	0	+	1	1	204	67	1.0
CP008925.1	h6.sal.bam	other	250812	250812	0	+	0	1	204	71	0.0
CP008925.1	h6.sal.bam	other	250813	250813	0	+	0	1	202	72	0.0
CP008925.1	h6.sal.bam	other	250814	250814	0	+	1	0	203	74	1.0
CP008925.1	h6.sal.bam	other	250815	250815	0	+	0	0	203	75	0.0
CP008925.1	h6.sal.bam	other	250816	250816	0	+	1	2	204	76	1.0
CP008925.1	h6.sal.bam	other	250817	250817	0	+	0	1	204	75	0.0
CP008925.1	h6.sal.bam	other	250818	250818	0	+	0	0	204	74	0.0
CP008925.1	h6.sal.bam	other	250819	250819	0	+	0	0	204	74	0.0
CP008925.1	h6.sal.bam	other	250820	250820	0	+	1	0	204	74	2.0
CP008925.1	h6.sal.bam	other	250821	250821	0	+	1	0	204	76	1.0
CP008925.1	h6.sal.bam	other	250822	250822	0	+	0	1	203	76	0.0
CP008925.1	h6.sal.bam	other	250823	250823	0	+	0	6	202	79	0.0
CP008925.1	h6.sal.bam	other	250824	250824	0	+	2	0	203	73	2.0
CP008925.1	h6.sal.bam	other	250825	250825	0	+	1	1	204	73	1.0
CP008925.1	h6.sal.bam	other	250826	250826	0	+	0	0	204	73	0.0
CP008925.1	h6.sal.bam	other	250827	250827	0	+	1	1	205	73	1.0
CP008925.1	h6.sal.bam	other	250828	250828	0	+	0	0	204	72	0.0
CP008925.1	h6.sal.bam	other	250829	250829	0	+	0	0	203	72	0.0
CP008925.1	h6.sal.bam	other	250830	250830	0	+	0	2	202	75	0.0
CP008925.1	h6.sal.bam	other	250831	250831	0	+	1	0	202	74	1.0
CP008925.1	h6.sal.bam	other	250832	250832	0	+	0	1	202	75	0.0
CP008925.1	h6.sal.bam	other	250833	250833	0	+	2	0	204	74	2.0
CP008925.1	h6.sal.bam	other	250834	250834	0	+	0	2	204	76	0.0
CP008925.1	h6.sal.bam	other	250835	250835	0	+	1	0	205	74	1.0
CP008925.1	h6.sal.bam	other	250836	250836	0	+	2	1	206	79	2.0
CP008925.1	h6.sal.bam	other	250837	250837	0	+	0	0	205	79	0.0
CP008925.1	h6.sal.bam	other	250838	250838	0	+	2	1	207	80	2.0
CP008925.1	h6.sal.bam	other	250839	250839	0	+	3	0	173	79	3.0
CP008925.1	h6.sal.bam	other	250840	250840	0	+	1	2	174	80	1.0
CP008925.1	h6.sal.bam	other	250841	250841	0	+	0	0	174	79	0.0
CP008925.1	h6.sal.bam	other	250842	250842	0	+	0	0	174	81	0.0
CP008925.1	h6.sal.bam	other	250843	250843	0	+	1	1	175	83	1.0
CP008925.1	h6.sal.bam	other	250844	250844	0	+	0	0	175	83	0.0
CP008925.1	h6.sal.bam	other	250845	250845	0	+	2	0	177	83	2.0
CP008925.1	h6.sal.bam	other	250846	250846	0	+	1	1	178	83	1.0
CP008925.1	h6.sal.bam	other	250847	250847	0	+	0	1	176	83	0.0
CP008925.1	h6.sal.bam	other	250848	250848	0	+	0	1	176	83	0.0
CP008925.1	h6.sal.bam	other	250849	250849	0	+	0	0	176	83	0.0
CP008925.1	h6.sal.bam	other	250850	250850	0	+	0	2	174	86	0.0
CP008925.1	h6.sal.bam	other	250851	250851	0	+	0	0	174	85	0.0
CP008925.1	h6.sal.bam	other	250852	250852	0	+	1	0	173	86	1.0
CP008925.1	h6.sal.bam	other	250853	250853	0	+	1	1	173	87	1.0
CP008925.1	h6.sal.bam	other	250854	250854	0	+	0	1	171	87	0.0
CP008925.1	h6.sal.bam	other	250855	250855	0	+	0	2	171	87	0.0
CP008925.1	h6.sal.bam	other	250856	250856	0	+	0	1	170	85	0.0
CP008925.1	h6.sal.bam	other	250857	250857	0	+	2	1	50	84	2.0
CP008925.1	h6.sal.bam	other	250858	250858	0	+	0	1	50	86	0.0
CP008925.1	h6.sal.bam	other	250859	250859	0	+	0	1	50	88	0.0
CP008925.1	h6.sal.bam	other	250860	250860	0	+	1	3	51	87	1.0
CP008925.1	h6.sal.bam	other	250861	250861	0	+	0	2	49	86	0.0
CP008925.1	h6.sal.bam	other	250862	250862	0	+	2	1	51	85	2.0
CP008925.1	h6.sal.bam	other	250863	250863	0	+	0	0	51	84	0.0
CP008925.1	h6.sal.bam	other	250864	250864	0	+	2	0	52	84	2.0
CP008925.1	h6.sal.bam	other	250865	250865	0	+	0	2	49	86	0.0
CP008925.1	h6.sal.bam	other	250866	250866	0	+	1	0	50	84	1.0
CP008925.1	h6.sal.bam	other	250867	250867	0	+	1	1	51	86	1.0
CP008925.1	h6.sal.bam	other	250868	250868	0	+	0	1	49	85	0.0
CP008925.1	h6.sal.bam	other	250869	250869	0	+	0	1	49	84	0.0
CP008925.1	h6.sal.bam	other	250870	250870	0	+	0	1	49	83	0.0
CP008925.1	h6.sal.bam	other	250871	250871	0	+	1	1	50	85	1.0
CP008925.1	h6.sal.bam	other	250872	250872	0	+	2	1	52	84	2.0
CP008925.1	h6.sal.bam	other	250873	250873	0	+	1	2	53	84	1.0
CP008925.1	h6.sal.bam	other	250874	250874	0	+	1	0	52	88	1.0
CP008925.1	h6.sal.bam	other	250875	250875	0	+	0	1	52	88	0.0
CP008925.1	h6.sal.bam	other	250876	250876	0	+	1	1	51	88	1.0
CP008925.1	h6.sal.bam	other	250877	250877	0	+	0	1	48	89	0.0
CP008925.1	h6.sal.bam	other	250878	250878	0	+	3	2	51	89	3.0
CP008925.1	h6.sal.bam	other	250879	250879	0	+	1	0	50	90	1.0
CP008925.1	h6.sal.bam	other	250880	250880	0	+	2	0	52	92	2.0
CP008925.1	h6.sal.bam	other	250881	250881	0	+	0	1	52	94	0.0
CP008925.1	h6.sal.bam	other	250882	250882	0	+	3	3	55	93	3.0
CP008925.1	h6.sal.bam	other	250883	250883	0	+	1	3	54	91	1.0
CP008925.1	h6.sal.bam	other	250884	250884	0	+	1	1	52	88	1.0
CP008925.1	h6.sal.bam	other	250885	250885	0	+	1	4	53	87	1.0
CP008925.1	h6.sal.bam	other	250886	250886	0	+	1	2	54	85	1.0
CP008925.1	h6.sal.bam	other	250887	250887	0	+	2	1	55	85	2.0
CP008925.1	h6.sal.bam	other	250888	250888	0	+	1	3	56	84	1.0
CP008925.1	h6.sal.bam	other	250889	250889	0	+	0	1	56	83	0.0
CP008925.1	h6.sal.bam	other	250890	250890	0	+	0	1	56	83	0.0
CP008925.1	h6.sal.bam	other	250891	250891	0	+	1	1	56	83	1.0
CP008925.1	h6.sal.bam	other	250892	250892	0	+	1	0	57	82	1.0
CP008925.1	h6.sal.bam	other	250893	250893	0	+	0	0	57	83	0.0
CP008925.1	h6.sal.bam	other	250894	250894	0	+	1	0	58	85	1.0
CP008925.1	h6.sal.bam	other	250895	250895	0	+	2	2	58	86	2.0
CP008925.1	h6.sal.bam	other	250896	250896	0	+	1	1	59	84	1.0
CP008925.1	h6.sal.bam	other	250897	250897	0	+	0	3	59	85	0.0
CP008925.1	h6.sal.bam	other	250898	250898	0	+	2	0	61	82	2.0
CP008925.1	h6.sal.bam	other	250899	250899	0	+	1	0	60	82	1.0
CP008925.1	h6.sal.bam	other	250900	250900	0	+	1	1	60	83	1.0
CP008925.1	h6.sal.bam	other	250901	250901	0	+	1	0	61	84	1.0
CP008925.1	h6.sal.bam	other	250902	250902	0	+	0	0	60	85	0.0
CP008925.1	h6.sal.bam	other	250903	250903	0	+	0	2	60	85	0.0
CP008925.1	h6.sal.bam	other	250904	250904	0	+	0	1	59	87	0.0
CP008925.1	h6.sal.bam	other	250905	250905	0	+	1	1	60	87	1.0
CP008925.1	h6.sal.bam	other	250906	250906	0	+	1	1	58	87	1.0
CP008925.1	h6.sal.bam	other	250907	250907	0	+	0	0	58	87	0.0
CP008925.1	h6.sal.bam	other	250908	250908	0	+	0	2	58	88	0.0
CP008925.1	h6.sal.bam	other	250909	250909	0	+	1	0	58	87	1.0
CP008925.1	h6.sal.bam	other	250910	250910	0	+	0	6	58	87	0.0
CP008925.1	h6.sal.bam	other	250911	250911	0	+	1	1	57	81	1.0
CP008925.1	h6.sal.bam	other	250912	250912	0	+	1	1	58	84	1.0
CP008925.1	h6.sal.bam	other	250913	250913	0	+	0	0	57	83	0.0
CP008925.1	h6.sal.bam	other	250914	250914	0	+	0	0	54	86	0.0
CP008925.1	h6.sal.bam	other	250915	250915	0	+	2	1	55	88	2.0
CP008925.1	h6.sal.bam	other	250916	250916	0	+	0	2	54	87	0.0
CP008925.1	h6.sal.bam	other	250917	250917	0	+	1	2	55	86	1.0
CP008925.1	h6.sal.bam	other	250918	250918	0	+	1	1	56	86	1.0
CP008925.1	h6.sal.bam	other	250919	250919	0	+	3	1	59	86	3.0
CP008925.1	h6.sal.bam	other	250920	250920	0	+	1	0	58	87	1.0
CP008925.1	h6.sal.bam	other	250921	250921	0	+	0	1	57	87	0.0
CP008925.1	h6.sal.bam	other	250922	250922	0	+	1	1	58	88	1.0
CP008925.1	h6.sal.bam	other	250923	250923	0	+	0	0	58	87	0.0
CP008925.1	h6.sal.bam	other	250924	250924	0	+	1	3	59	88	1.0
CP008925.1	h6.sal.bam	other	250925	250925	0	+	1	1	60	85	1.0
CP008925.1	h6.sal.bam	other	250926	250926	0	+	1	1	60	84	1.0
CP008925.1	h6.sal.bam	other	250927	250927	0	+	0	1	60	83	0.0
CP008925.1	h6.sal.bam	other	250928	250928	0	+	2	1	61	82	2.0
CP008925.1	h6.sal.bam	other	250929	250929	0	+	3	1	64	81	3.0
CP008925.1	h6.sal.bam	other	250930	250930	0	+	1	1	65	81	1.0
CP008925.1	h6.sal.bam	other	250931	250931	0	+	0	0	65	80	0.0
CP008925.1	h6.sal.bam	other	250932	250932	0	+	0	3	63	83	0.0
CP008925.1	h6.sal.bam	other	250933	250933	0	+	0	3	63	82	0.0
CP008925.1	h6.sal.bam	other	250934	250934	0	+	1	1	64	80	1.0
CP008925.1	h6.sal.bam	other	250935	250935	0	+	1	1	64	79	1.0
CP008925.1	h6.sal.bam	other	250936	250936	0	+	1	1	63	79	1.0
CP008925.1	h6.sal.bam	other	250937	250937	0	+	1	0	64	80	1.0
CP008925.1	h6.sal.bam	other	250938	250938	0	+	0	0	62	80	0.0
CP008925.1	h6.sal.bam	other	250939	250939	0	+	0	2	62	82	0.0
CP008925.1	h6.sal.bam	other	250940	250940	0	+	1	2	62	81	1.0
CP008925.1	h6.sal.bam	other	250941	250941	0	+	0	0	61	79	0.0
CP008925.1	h6.sal.bam	other	250942	250942	0	+	0	0	60	82	0.0
CP008925.1	h6.sal.bam	other	250943	250943	0	+	2	0	62	82	2.0
CP008925.1	h6.sal.bam	other	250944	250944	0	+	3	0	65	84	3.0
CP008925.1	h6.sal.bam	other	250945	250945	0	+	0	4	65	86	0.0
CP008925.1	h6.sal.bam	other	250946	250946	0	+	2	1	64	82	2.0
CP008925.1	h6.sal.bam	other	250947	250947	0	+	0	3	64	82	0.0
CP008925.1	h6.sal.bam	other	250948	250948	0	+	0	3	63	79	0.0
CP008925.1	h6.sal.bam	other	250949	250949	0	+	1	1	64	76	1.0
CP008925.1	h6.sal.bam	other	250950	250950	0	+	1	0	64	83	1.0
CP008925.1	h6.sal.bam	other	250951	250951	0	+	0	2	64	83	0.0
CP008925.1	h6.sal.bam	other	250952	250952	0	+	0	1	61	86	0.0
CP008925.1	h6.sal.bam	other	250953	250953	0	+	0	3	61	87	0.0
CP008925.1	h6.sal.bam	other	250954	250954	0	+	2	2	60	85	2.0
CP008925.1	h6.sal.bam	other	250955	250955	0	+	2	2	62	83	2.0
CP008925.1	h6.sal.bam	other	250956	250956	0	+	0	0	62	81	0.0
CP008925.1	h6.sal.bam	other	250957	250957	0	+	1	1	60	81	1.0
CP008925.1	h6.sal.bam	other	250958	250958	0	+	0	0	58	82	0.0
CP008925.1	h6.sal.bam	other	250959	250959	0	+	1	0	58	83	1.0
CP008925.1	h6.sal.bam	other	250960	250960	0	+	1	2	55	86	1.0
CP008925.1	h6.sal.bam	other	250961	250961	0	+	1	1	56	86	1.0
CP008925.1	h6.sal.bam	other	250962	250962	0	+	2	0	58	85	2.0
CP008925.1	h6.sal.bam	other	250963	250963	0	+	0	2	58	85	0.0
CP008925.1	h6.sal.bam	other	250964	250964	0	+	1	1	59	84	1.0
CP008925.1	h6.sal.bam	other	250965	250965	0	+	0	1	57	85	0.0
CP008925.1	h6.sal.bam	other	250966	250966	0	+	0	0	57	84	0.0
CP008925.1	h6.sal.bam	other	250967	250967	0	+	3	0	60	90	3.0
CP008925.1	h6.sal.bam	other	250968	250968	0	+	0	2	60	90	0.0
CP008925.1	h6.sal.bam	other	250969	250969	0	+	1	3	60	89	1.0
CP008925.1	h6.sal.bam	other	250970	250970	0	+	1	1	59	86	1.0
CP008925.1	h6.sal.bam	other	250971	250971	0	+	1	0	59	89	1.0
CP008925.1	h6.sal.bam	other	250972	250972	0	+	0	0	59	89	0.0
CP008925.1	h6.sal.bam	other	250973	250973	0	+	0	1	57	92	0.0
CP008925.1	h6.sal.bam	other	250974	250974	0	+	2	1	58	92	2.0
CP008925.1	h6.sal.bam	other	250975	250975	0	+	0	1	57	91	0.0
CP008925.1	h6.sal.bam	other	250976	250976	0	+	0	0	56	92	0.0
CP008925.1	h6.sal.bam	other	250977	250977	0	+	0	4	56	101	0.0
CP008925.1	h6.sal.bam	other	250978	250978	0	+	0	0	56	99	0.0
CP008925.1	h6.sal.bam	other	250979	250979	0	+	0	1	55	100	0.0
CP008925.1	h6.sal.bam	other	250980	250980	0	+	1	1	56	99	1.0
CP008925.1	h6.sal.bam	other	250981	250981	0	+	3	1	58	103	3.0
CP008925.1	h6.sal.bam	other	250982	250982	0	+	0	1	58	102	0.0
CP008925.1	h6.sal.bam	other	250983	250983	0	+	2	1	60	101	2.0
CP008925.1	h6.sal.bam	other	250984	250984	0	+	0	2	59	106	0.0
CP008925.1	h6.sal.bam	other	250985	250985	0	+	2	2	61	105	2.0
CP008925.1	h6.sal.bam	other	250986	250986	0	+	1	0	60	104	1.0
CP008925.1	h6.sal.bam	other	250987	250987	0	+	0	2	60	106	0.0
CP008925.1	h6.sal.bam	other	250988	250988	0	+	0	1	58	108	0.0
CP008925.1	h6.sal.bam	other	250989	250989	0	+	0	2	58	108	0.0
CP008925.1	h6.sal.bam	other	250990	250990	0	+	1	1	59	107	1.0
CP008925.1	h6.sal.bam	other	250991	250991	0	+	0	0	58	106	0.0
CP008925.1	h6.sal.bam	other	250992	250992	0	+	0	2	57	106	0.0
CP008925.1	h6.sal.bam	other	250993	250993	0	+	1	1	54	106	1.0
CP008925.1	h6.sal.bam	other	250994	250994	0	+	3	2	56	105	3.0
CP008925.1	h6.sal.bam	other	250995	250995	0	+	0	2	56	103	0.0
CP008925.1	h6.sal.bam	other	250996	250996	0	+	0	0	56	104	0.0
CP008925.1	h6.sal.bam	other	250997	250997	0	+	0	0	55	104	0.0
CP008925.1	h6.sal.bam	other	250998	250998	0	+	2	1	57	105	2.0
CP008925.1	h6.sal.bam	other	250999	250999	0	+	0	0	56	106	0.0
CP008925.1	h6.sal.bam	other	251000	251000	0	+	1	0	56	106	1.0
CP008925.1	h6.sal.bam	other	251001	251001	0	+	2	1	57	107	2.0
CP008925.1	h6.sal.bam	other	251002	251002	0	+	2	0	59	106	2.0
CP008925.1	h6.sal.bam	other	251003	251003	0	+	1	0	57	106	1.0
CP008925.1	h6.sal.bam	other	251004	251004	0	+	0	0	54	106	0.0
CP008925.1	h6.sal.bam	other	251005	251005	0	+	0	0	54	106	0.0
CP008925.1	h6.sal.bam	other	251006	251006	0	+	1	4	55	106	1.0
CP008925.1	h6.sal.bam	other	251007	251007	0	+	0	1	55	102	0.0
CP008925.1	h6.sal.bam	other	251008	251008	0	+	1	1	56	107	1.0
CP008925.1	h6.sal.bam	other	251009	251009	0	+	1	0	57	106	1.0
CP008925.1	h6.sal.bam	other	251010	251010	0	+	0	1	56	112	0.0
CP008925.1	h6.sal.bam	other	251011	251011	0	+	2	2	57	111	2.0
CP008925.1	h6.sal.bam	other	251012	251012	0	+	2	0	58	109	2.0
CP008925.1	h6.sal.bam	other	251013	251013	0	+	0	2	58	110	0.0
CP008925.1	h6.sal.bam	other	251014	251014	0	+	2	1	60	108	2.0
CP008925.1	h6.sal.bam	other	251015	251015	0	+	0	0	59	108	0.0
CP008925.1	h6.sal.bam	other	251016	251016	0	+	0	3	59	111	0.0
CP008925.1	h6.sal.bam	other	251017	251017	0	+	4	0	60	112	4.0
CP008925.1	h6.sal.bam	other	251018	251018	0	+	1	3	61	112	1.0
CP008925.1	h6.sal.bam	other	251019	251019	0	+	1	2	60	109	1.0
CP008925.1	h6.sal.bam	other	251020	251020	0	+	1	0	59	110	1.0
CP008925.1	h6.sal.bam	other	251021	251021	0	+	2	1	61	110	2.0
CP008925.1	h6.sal.bam	other	251022	251022	0	+	0	2	61	111	0.0
CP008925.1	h6.sal.bam	other	251023	251023	0	+	1	2	62	110	1.0
CP008925.1	h6.sal.bam	other	251024	251024	0	+	1	6	62	109	1.0
CP008925.1	h6.sal.bam	other	251025	251025	0	+	0	2	61	105	0.0
CP008925.1	h6.sal.bam	other	251026	251026	0	+	1	2	62	103	1.0
CP008925.1	h6.sal.bam	other	251027	251027	0	+	0	3	62	102	0.0
CP008925.1	h6.sal.bam	other	251028	251028	0	+	0	1	62	99	0.0
CP008925.1	h6.sal.bam	other	251029	251029	0	+	3	0	61	101	3.0
CP008925.1	h6.sal.bam	other	251030	251030	0	+	0	0	61	102	0.0
CP008925.1	h6.sal.bam	other	251031	251031	0	+	0	1	60	103	0.0
CP008925.1	h6.sal.bam	other	251032	251032	0	+	1	1	61	102	1.0
CP008925.1	h6.sal.bam	other	251033	251033	0	+	1	1	62	102	1.0
CP008925.1	h6.sal.bam	other	251034	251034	0	+	1	3	61	105	1.0
CP008925.1	h6.sal.bam	other	251035	251035	0	+	1	0	62	102	1.0
CP008925.1	h6.sal.bam	other	251036	251036	0	+	1	0	62	102	1.0
CP008925.1	h6.sal.bam	other	251037	251037	0	+	2	0	62	103	2.0
CP008925.1	h6.sal.bam	other	251038	251038	0	+	2	0	63	105	2.0
CP008925.1	h6.sal.bam	other	251039	251039	0	+	0	2	62	107	0.0
CP008925.1	h6.sal.bam	other	251040	251040	0	+	0	4	62	109	0.0
CP008925.1	h6.sal.bam	other	251041	251041	0	+	1	3	63	105	1.0
CP008925.1	h6.sal.bam	other	251042	251042	0	+	1	0	61	103	1.0
CP008925.1	h6.sal.bam	other	251043	251043	0	+	1	1	62	104	1.0
CP008925.1	h6.sal.bam	other	251044	251044	0	+	3	1	63	105	3.0
CP008925.1	h6.sal.bam	other	251045	251045	0	+	1	2	64	104	1.0
CP008925.1	h6.sal.bam	other	251046	251046	0	+	3	0	66	102	3.0
CP008925.1	h6.sal.bam	other	251047	251047	0	+	2	3	68	102	2.0
CP008925.1	h6.sal.bam	other	251048	251048	0	+	1	1	68	99	1.0
CP008925.1	h6.sal.bam	other	251049	251049	0	+	0	2	67	105	0.0
CP008925.1	h6.sal.bam	other	251050	251050	0	+	3	9	70	104	3.0
CP008925.1	h6.sal.bam	other	251051	251051	0	+	1	1	71	96	1.0
CP008925.1	h6.sal.bam	other	251052	251052	0	+	1	1	72	96	1.0
CP008925.1	h6.sal.bam	other	251053	251053	0	+	0	1	72	100	0.0
CP008925.1	h6.sal.bam	other	251054	251054	0	+	0	4	72	100	0.0
CP008925.1	h6.sal.bam	other	251055	251055	0	+	3	1	74	96	3.0
CP008925.1	h6.sal.bam	other	251056	251056	0	+	2	0	70	96	2.0
CP008925.1	h6.sal.bam	other	251057	251057	0	+	1	2	71	97	1.0
CP008925.1	h6.sal.bam	other	251058	251058	0	+	2	4	73	95	2.0
CP008925.1	h6.sal.bam	other	251059	251059	0	+	0	1	73	91	0.0
CP008925.1	h6.sal.bam	other	251060	251060	0	+	2	1	74	94	2.0
CP008925.1	h6.sal.bam	other	251061	251061	0	+	1	2	75	96	1.0
CP008925.1	h6.sal.bam	other	251062	251062	0	+	0	4	75	94	0.0
CP008925.1	h6.sal.bam	other	251063	251063	0	+	1	1	76	93	1.0
CP008925.1	h6.sal.bam	other	251064	251064	0	+	1	1	77	92	1.0
CP008925.1	h6.sal.bam	other	251065	251065	0	+	0	0	76	91	0.0
CP008925.1	h6.sal.bam	other	251066	251066	0	+	1	0	77	92	1.0
CP008925.1	h6.sal.bam	other	251067	251067	0	+	1	2	78	92	1.0
CP008925.1	h6.sal.bam	other	251068	251068	0	+	0	0	74	91	0.0
CP008925.1	h6.sal.bam	other	251069	251069	0	+	3	0	77	91	3.0
CP008925.1	h6.sal.bam	other	251070	251070	0	+	1	3	78	91	1.0
CP008925.1	h6.sal.bam	other	251071	251071	0	+	3	1	78	90	3.0
CP008925.1	h6.sal.bam	other	251072	251072	0	+	0	3	78	90	0.0
CP008925.1	h6.sal.bam	other	251073	251073	0	+	0	0	78	90	0.0
CP008925.1	h6.sal.bam	other	251074	251074	0	+	0	1	78	90	0.0
CP008925.1	h6.sal.bam	other	251075	251075	0	+	2	0	78	90	2.0
CP008925.1	h6.sal.bam	other	251076	251076	0	+	3	0	79	90	3.0
CP008925.1	h6.sal.bam	other	251077	251077	0	+	0	0	78	90	0.0
CP008925.1	h6.sal.bam	other	251078	251078	0	+	1	1	79	90	1.0
CP008925.1	h6.sal.bam	other	251079	251079	0	+	1	2	80	94	1.0
CP008925.1	h6.sal.bam	other	251080	251080	0	+	0	3	79	95	0.0
CP008925.1	h6.sal.bam	other	251081	251081	0	+	1	0	80	94	1.0
CP008925.1	h6.sal.bam	other	251082	251082	0	+	1	0	80	94	1.0
CP008925.1	h6.sal.bam	other	251083	251083	0	+	1	4	80	96	1.0
CP008925.1	h6.sal.bam	other	251084	251084	0	+	0	2	80	94	0.0
CP008925.1	h6.sal.bam	other	251085	251085	0	+	0	0	80	92	0.0
CP008925.1	h6.sal.bam	other	251086	251086	0	+	2	0	80	92	2.0
CP008925.1	h6.sal.bam	other	251087	251087	0	+	2	0	80	92	2.0
CP008925.1	h6.sal.bam	other	251088	251088	0	+	1	1	81	92	1.0
CP008925.1	h6.sal.bam	other	251089	251089	0	+	0	0	79	91	0.0
CP008925.1	h6.sal.bam	other	251090	251090	0	+	0	3	79	91	0.0
CP008925.1	h6.sal.bam	other	251091	251091	0	+	0	4	79	88	0.0
CP008925.1	h6.sal.bam	other	251092	251092	0	+	3	0	78	84	3.0
CP008925.1	h6.sal.bam	other	251093	251093	0	+	1	1	78	84	1.0
CP008925.1	h6.sal.bam	other	251094	251094	0	+	1	2	78	83	1.0
CP008925.1	h6.sal.bam	other	251095	251095	0	+	1	2	76	82	1.0
CP008925.1	h6.sal.bam	other	251096	251096	0	+	1	1	77	80	1.0
CP008925.1	h6.sal.bam	other	251097	251097	0	+	0	1	77	79	0.0
CP008925.1	h6.sal.bam	other	251098	251098	0	+	0	0	76	78	0.0
CP008925.1	h6.sal.bam	other	251099	251099	0	+	2	2	77	78	2.0
CP008925.1	h6.sal.bam	other	251100	251100	0	+	0	0	76	76	0.0
CP008925.1	h6.sal.bam	other	251101	251101	0	+	1	1	77	76	1.0
CP008925.1	h6.sal.bam	other	251102	251102	0	+	2	2	79	75	2.0
CP008925.1	h6.sal.bam	other	251103	251103	0	+	2	1	78	73	2.0
CP008925.1	h6.sal.bam	other	251104	251104	0	+	1	1	79	72	1.0
CP008925.1	h6.sal.bam	other	251105	251105	0	+	0	3	79	71	0.0
CP008925.1	h6.sal.bam	other	251106	251106	0	+	0	1	79	68	0.0
CP008925.1	h6.sal.bam	other	251107	251107	0	+	3	2	80	67	3.0
CP008925.1	h6.sal.bam	other	251108	251108	0	+	2	3	82	65	2.0
CP008925.1	h6.sal.bam	other	251109	251109	0	+	0	1	81	62	0.0
CP008925.1	h6.sal.bam	other	251110	251110	0	+	0	0	80	61	0.0
CP008925.1	h6.sal.bam	other	251111	251111	0	+	1	1	80	61	1.0
CP008925.1	h6.sal.bam	other	251112	251112	0	+	2	2	79	60	2.0
CP008925.1	h6.sal.bam	other	251113	251113	0	+	0	3	78	58	0.0
CP008925.1	h6.sal.bam	other	251114	251114	0	+	1	1	79	55	1.0
CP008925.1	h6.sal.bam	other	251115	251115	0	+	0	1	79	54	0.0
CP008925.1	h6.sal.bam	other	251116	251116	0	+	0	1	77	54	0.0
CP008925.1	h6.sal.bam	other	251117	251117	0	+	1	0	78	53	1.0
CP008925.1	h6.sal.bam	other	251118	251118	0	+	1	2	78	53	1.0
CP008925.1	h6.sal.bam	other	251119	251119	0	+	0	0	75	51	0.0
CP008925.1	h6.sal.bam	other	251120	251120	0	+	1	1	74	51	1.0
CP008925.1	h6.sal.bam	other	251121	251121	0	+	3	1	73	50	3.0
CP008925.1	h6.sal.bam	other	251122	251122	0	+	0	2	73	49	0.0
CP008925.1	h6.sal.bam	other	251123	251123	0	+	3	2	75	47	3.0
CP008925.1	h6.sal.bam	other	251124	251124	0	+	3	1	78	45	3.0
CP008925.1	h6.sal.bam	other	251125	251125	0	+	0	1	74	44	0.0
CP008925.1	h6.sal.bam	other	251126	251126	0	+	1	1	74	43	1.0
CP008925.1	h6.sal.bam	other	251127	251127	0	+	2	5	75	42	2.0
CP008925.1	h6.sal.bam	other	251128	251128	0	+	2	1	77	37	2.0
CP008925.1	h6.sal.bam	other	251129	251129	0	+	2	1	79	36	2.0
CP008925.1	h6.sal.bam	other	251130	251130	0	+	2	0	77	35	2.0
CP008925.1	h6.sal.bam	other	251131	251131	0	+	0	1	76	35	0.0
CP008925.1	h6.sal.bam	other	251132	251132	0	+	0	0	76	34	0.0
CP008925.1	h6.sal.bam	other	251133	251133	0	+	1	2	75	34	1.0
CP008925.1	h6.sal.bam	other	251134	251134	0	+	4	2	77	32	4.0
CP008925.1	h6.sal.bam	other	251135	251135	0	+	0	3	76	30	0.0
CP008925.1	h6.sal.bam	other	251136	251136	0	+	0	0	76	27	0.0
CP008925.1	h6.sal.bam	other	251137	251137	0	+	0	2	76	27	0.0
CP008925.1	h6.sal.bam	other	251138	251138	0	+	0	0	74	25	0.0
CP008925.1	h6.sal.bam	other	251139	251139	0	+	0	1	73	25	0.0
CP008925.1	h6.sal.bam	other	251140	251140	0	+	0	0	73	24	0.0
CP008925.1	h6.sal.bam	other	251141	251141	0	+	1	1	73	24	1.0
CP008925.1	h6.sal.bam	other	251142	251142	0	+	3	0	75	23	3.0
CP008925.1	h6.sal.bam	other	251143	251143	0	+	0	0	72	23	0.0
CP008925.1	h6.sal.bam	other	251144	251144	0	+	1	0	72	23	1.0
CP008925.1	h6.sal.bam	other	251145	251145	0	+	3	2	75	23	3.0
CP008925.1	h6.sal.bam	other	251146	251146	0	+	0	2	72	21	0.0
CP008925.1	h6.sal.bam	other	251147	251147	0	+	0	2	72	19	0.0
CP008925.1	h6.sal.bam	other	251148	251148	0	+	0	0	71	17	0.0
CP008925.1	h6.sal.bam	other	251149	251149	0	+	0	1	71	17	0.0
CP008925.1	h6.sal.bam	other	251150	251150	0	+	0	0	69	16	0.0
CP008925.1	h6.sal.bam	other	251151	251151	0	+	0	0	66	18	0.0
CP008925.1	h6.sal.bam	other	251152	251152	0	+	0	3	61	18	0.0
CP008925.1	h6.sal.bam	other	251153	251153	0	+	0	2	63	17	0.0
CP008925.1	h6.sal.bam	other	251154	251154	0	+	0	3	62	15	0.0
CP008925.1	h6.sal.bam	other	251155	251155	0	+	0	2	62	12	0.0
CP008925.1	h6.sal.bam	other	251156	251156	0	+	0	0	62	10	0.0
CP008925.1	h6.sal.bam	other	251157	251157	0	+	0	2	61	12	0.0
CP008925.1	h6.sal.bam	other	251158	251158	0	+	2	2	62	11	2.0
CP008925.1	h6.sal.bam	other	251159	251159	0	+	0	0	62	9	0.0
CP008925.1	h6.sal.bam	other	251160	251160	0	+	3	0	65	9	3.0
CP008925.1	h6.sal.bam	other	251161	251161	0	+	6	0	70	9	6.0
CP008925.1	h6.sal.bam	other	251162	251162	0	+	1	0	70	11	1.0
CP008925.1	h6.sal.bam	other	251163	251163	0	+	2	0	72	11	2.0
CP008925.1	h6.sal.bam	other	251164	251164	0	+	3	0	75	12	3.0
CP008925.1	h6.sal.bam	other	251165	251165	0	+	2	0	77	46	2.0
CP008925.1	h6.sal.bam	other	251166	251166	0	+	1	0	74	52	1.0
CP008925.1	h6.sal.bam	other	251167	251167	0	+	0	1	74	57	0.0
CP008925.1	h6.sal.bam	other	251168	251168	0	+	1	0	75	59	1.0
CP008925.1	h6.sal.bam	other	251169	251169	0	+	1	0	75	59	1.0
CP008925.1	h6.sal.bam	other	251170	251170	0	+	0	0	74	69	0.0
CP008925.1	h6.sal.bam	other	251171	251171	0	+	1	1	74	71	1.0
CP008925.1	h6.sal.bam	other	251172	251172	0	+	3	0	77	70	3.0
CP008925.1	h6.sal.bam	other	251173	251173	0	+	6	0	81	73	6.0
CP008925.1	h6.sal.bam	other	251174	251174	0	+	1	1	82	73	1.0
CP008925.1	h6.sal.bam	other	251175	251175	0	+	1	1	83	73	1.0
CP008925.1	h6.sal.bam	other	251176	251176	0	+	2	0	85	72	2.0
CP008925.1	h6.sal.bam	other	251177	251177	0	+	1	0	82	73	1.0
CP008925.1	h6.sal.bam	other	251178	251178	0	+	0	0	79	73	0.0
CP008925.1	h6.sal.bam	other	251179	251179	0	+	1	0	78	73	1.0
CP008925.1	h6.sal.bam	other	251180	251180	0	+	0	0	78	73	0.0
CP008925.1	h6.sal.bam	other	251181	251181	0	+	0	0	77	77	0.0
CP008925.1	h6.sal.bam	other	251182	251182	0	+	4	0	77	77	4.0
CP008925.1	h6.sal.bam	other	251183	251183	0	+	0	0	77	77	0.0
CP008925.1	h6.sal.bam	other	251184	251184	0	+	1	2	78	77	1.0
CP008925.1	h6.sal.bam	other	251185	251185	0	+	1	1	77	75	1.0
CP008925.1	h6.sal.bam	other	251186	251186	0	+	1	1	77	74	1.0
CP008925.1	h6.sal.bam	other	251187	251187	0	+	2	1	77	73	2.0
CP008925.1	h6.sal.bam	other	251188	251188	0	+	2	4	79	72	2.0
CP008925.1	h6.sal.bam	other	251189	251189	0	+	0	0	78	69	0.0
CP008925.1	h6.sal.bam	other	251190	251190	0	+	0	3	76	70	0.0
CP008925.1	h6.sal.bam	other	251191	251191	0	+	1	1	77	67	1.0
CP008925.1	h6.sal.bam	other	251192	251192	0	+	1	1	78	66	1.0
CP008925.1	h6.sal.bam	other	251193	251193	0	+	2	2	80	65	2.0
CP008925.1	h6.sal.bam	other	251194	251194	0	+	2	1	81	68	2.0
CP008925.1	h6.sal.bam	other	251195	251195	0	+	1	0	81	67	1.0
CP008925.1	h6.sal.bam	other	251196	251196	0	+	0	0	81	72	0.0
CP008925.1	h6.sal.bam	other	251197	251197	0	+	0	0	79	73	0.0
CP008925.1	h6.sal.bam	other	251198	251198	0	+	2	1	81	73	2.0
CP008925.1	h6.sal.bam	other	251199	251199	0	+	1	2	80	74	1.0
CP008925.1	h6.sal.bam	other	251200	251200	0	+	0	0	80	72	0.0
CP008925.1	h6.sal.bam	other	251201	251201	0	+	0	4	79	73	0.0
CP008925.1	h6.sal.bam	other	251202	251202	0	+	0	1	75	73	0.0
CP008925.1	h6.sal.bam	other	251203	251203	0	+	0	1	72	74	0.0
CP008925.1	h6.sal.bam	other	251204	251204	0	+	2	3	74	73	2.0
CP008925.1	h6.sal.bam	other	251205	251205	0	+	0	0	72	70	0.0
CP008925.1	h6.sal.bam	other	251206	251206	0	+	1	2	73	72	1.0
CP008925.1	h6.sal.bam	other	251207	251207	0	+	0	0	73	72	0.0
CP008925.1	h6.sal.bam	other	251208	251208	0	+	0	2	73	73	0.0
CP008925.1	h6.sal.bam	other	251209	251209	0	+	1	1	70	71	1.0
CP008925.1	h6.sal.bam	other	251210	251210	0	+	6	1	76	71	6.0
CP008925.1	h6.sal.bam	other	251211	251211	0	+	1	2	77	70	1.0
CP008925.1	h6.sal.bam	other	251212	251212	0	+	2	1	79	71	2.0
CP008925.1	h6.sal.bam	other	251213	251213	0	+	0	2	79	70	0.0
CP008925.1	h6.sal.bam	other	251214	251214	0	+	1	1	80	71	1.0
CP008925.1	h6.sal.bam	other	251215	251215	0	+	0	1	78	70	0.0
CP008925.1	h6.sal.bam	other	251216	251216	0	+	1	0	79	69	1.0
CP008925.1	h6.sal.bam	other	251217	251217	0	+	0	0	77	71	0.0
CP008925.1	h6.sal.bam	other	251218	251218	0	+	1	1	78	71	1.0
CP008925.1	h6.sal.bam	other	251219	251219	0	+	0	0	78	70	0.0
CP008925.1	h6.sal.bam	other	251220	251220	0	+	1	0	76	70	1.0
CP008925.1	h6.sal.bam	other	251221	251221	0	+	0	2	76	70	0.0
CP008925.1	h6.sal.bam	other	251222	251222	0	+	3	1	79	68	3.0
CP008925.1	h6.sal.bam	other	251223	251223	0	+	2	0	81	69	2.0
CP008925.1	h6.sal.bam	other	251224	251224	0	+	0	1	81	70	0.0
CP008925.1	h6.sal.bam	other	251225	251225	0	+	1	1	82	69	1.0
CP008925.1	h6.sal.bam	other	251226	251226	0	+	1	2	83	68	1.0
CP008925.1	h6.sal.bam	other	251227	251227	0	+	3	0	86	66	3.0
CP008925.1	h6.sal.bam	other	251228	251228	0	+	0	1	86	66	0.0
CP008925.1	h6.sal.bam	other	251229	251229	0	+	0	1	85	67	0.0
CP008925.1	h6.sal.bam	other	251230	251230	0	+	2	0	87	66	2.0
CP008925.1	h6.sal.bam	other	251231	251231	0	+	0	0	87	69	0.0
CP008925.1	h6.sal.bam	other	251232	251232	0	+	1	1	88	69	1.0
CP008925.1	h6.sal.bam	other	251233	251233	0	+	4	0	91	68	4.0
CP008925.1	h6.sal.bam	other	251234	251234	0	+	0	1	88	70	0.0
CP008925.1	h6.sal.bam	other	251235	251235	0	+	3	2	84	69	3.0
CP008925.1	h6.sal.bam	other	251236	251236	0	+	1	2	85	67	1.0
CP008925.1	h6.sal.bam	other	251237	251237	0	+	2	1	86	67	2.0
CP008925.1	h6.sal.bam	other	251238	251238	0	+	1	1	80	67	1.0
CP008925.1	h6.sal.bam	other	251239	251239	0	+	1	1	81	68	1.0
CP008925.1	h6.sal.bam	other	251240	251240	0	+	1	0	81	67	1.0
CP008925.1	h6.sal.bam	other	251241	251241	0	+	0	2	81	67	0.0
CP008925.1	h6.sal.bam	other	251242	251242	0	+	2	2	83	65	2.0
CP008925.1	h6.sal.bam	other	251243	251243	0	+	2	1	82	64	2.0
CP008925.1	h6.sal.bam	other	251244	251244	0	+	3	3	85	64	3.0
CP008925.1	h6.sal.bam	other	251245	251245	0	+	0	2	85	62	0.0
CP008925.1	h6.sal.bam	other	251246	251246	0	+	2	1	86	60	2.0
CP008925.1	h6.sal.bam	other	251247	251247	0	+	1	1	84	61	1.0
CP008925.1	h6.sal.bam	other	251248	251248	0	+	1	0	79	62	1.0
CP008925.1	h6.sal.bam	other	251249	251249	0	+	1	0	79	63	1.0
CP008925.1	h6.sal.bam	other	251250	251250	0	+	3	2	81	65	3.0
CP008925.1	h6.sal.bam	other	251251	251251	0	+	2	0	82	64	2.0
CP008925.1	h6.sal.bam	other	251252	251252	0	+	3	2	83	65	3.0
CP008925.1	h6.sal.bam	other	251253	251253	0	+	0	1	83	63	0.0
CP008925.1	h6.sal.bam	other	251254	251254	0	+	0	0	83	63	0.0
CP008925.1	h6.sal.bam	other	251255	251255	0	+	1	1	84	63	1.0
CP008925.1	h6.sal.bam	other	251256	251256	0	+	1	0	85	64	1.0
CP008925.1	h6.sal.bam	other	251257	251257	0	+	0	0	82	67	0.0
CP008925.1	h6.sal.bam	other	251258	251258	0	+	0	0	82	67	0.0
CP008925.1	h6.sal.bam	other	251259	251259	0	+	0	0	81	68	0.0
CP008925.1	h6.sal.bam	other	251260	251260	0	+	0	1	80	68	0.0
CP008925.1	h6.sal.bam	other	251261	251261	0	+	0	0	79	70	0.0
CP008925.1	h6.sal.bam	other	251262	251262	0	+	2	1	79	71	2.0
CP008925.1	h6.sal.bam	other	251263	251263	0	+	0	2	77	70	0.0
CP008925.1	h6.sal.bam	other	251264	251264	0	+	0	0	77	68	0.0
CP008925.1	h6.sal.bam	other	251265	251265	0	+	0	1	77	77	0.0
CP008925.1	h6.sal.bam	other	251266	251266	0	+	1	2	76	76	1.0
CP008925.1	h6.sal.bam	other	251267	251267	0	+	1	1	77	74	1.0
CP008925.1	h6.sal.bam	other	251268	251268	0	+	3	0	76	78	3.0
CP008925.1	h6.sal.bam	other	251269	251269	0	+	2	3	78	78	2.0
CP008925.1	h6.sal.bam	other	251270	251270	0	+	1	0	78	78	1.0
CP008925.1	h6.sal.bam	other	251271	251271	0	+	2	1	80	82	2.0
CP008925.1	h6.sal.bam	other	251272	251272	0	+	2	1	82	82	2.0
CP008925.1	h6.sal.bam	other	251273	251273	0	+	1	1	81	81	1.0
CP008925.1	h6.sal.bam	other	251274	251274	0	+	0	1	80	81	0.0
CP008925.1	h6.sal.bam	other	251275	251275	0	+	0	2	80	80	0.0
CP008925.1	h6.sal.bam	other	251276	251276	0	+	2	2	82	78	2.0
CP008925.1	h6.sal.bam	other	251277	251277	0	+	0	2	82	78	0.0
CP008925.1	h6.sal.bam	other	251278	251278	0	+	2	0	84	76	2.0
CP008925.1	h6.sal.bam	other	251279	251279	0	+	1	1	83	76	1.0
CP008925.1	h6.sal.bam	other	251280	251280	0	+	3	1	85	77	3.0
CP008925.1	h6.sal.bam	other	251281	251281	0	+	2	1	87	76	2.0
CP008925.1	h6.sal.bam	other	251282	251282	0	+	0	1	87	75	0.0
CP008925.1	h6.sal.bam	other	251283	251283	0	+	0	1	86	76	0.0
CP008925.1	h6.sal.bam	other	251284	251284	0	+	0	1	86	75	0.0
CP008925.1	h6.sal.bam	other	251285	251285	0	+	1	1	81	74	1.0
CP008925.1	h6.sal.bam	other	251286	251286	0	+	0	2	80	73	0.0
CP008925.1	h6.sal.bam	other	251287	251287	0	+	1	1	79	72	1.0
CP008925.1	h6.sal.bam	other	251288	251288	0	+	0	1	79	72	0.0
CP008925.1	h6.sal.bam	other	251289	251289	0	+	0	0	78	74	0.0
CP008925.1	h6.sal.bam	other	251290	251290	0	+	0	0	77	74	0.0
CP008925.1	h6.sal.bam	other	251291	251291	0	+	0	2	77	74	0.0
CP008925.1	h6.sal.bam	other	251292	251292	0	+	0	0	77	72	0.0
CP008925.1	h6.sal.bam	other	251293	251293	0	+	2	0	78	72	2.0
CP008925.1	h6.sal.bam	other	251294	251294	0	+	1	1	79	79	1.0
CP008925.1	h6.sal.bam	other	251295	251295	0	+	1	0	79	79	1.0
CP008925.1	h6.sal.bam	other	251296	251296	0	+	1	1	80	79	1.0
CP008925.1	h6.sal.bam	other	251297	251297	0	+	0	0	76	78	0.0
CP008925.1	h6.sal.bam	other	251298	251298	0	+	3	1	78	84	3.0
CP008925.1	h6.sal.bam	other	251299	251299	0	+	2	0	80	83	2.0
CP008925.1	h6.sal.bam	other	251300	251300	0	+	2	0	81	83	2.0
CP008925.1	h6.sal.bam	other	251301	251301	0	+	0	0	77	84	0.0
CP008925.1	h6.sal.bam	other	251302	251302	0	+	2	2	79	85	2.0
CP008925.1	h6.sal.bam	other	251303	251303	0	+	0	0	79	83	0.0
CP008925.1	h6.sal.bam	other	251304	251304	0	+	0	0	79	84	0.0
CP008925.1	h6.sal.bam	other	251305	251305	0	+	0	3	77	84	0.0
CP008925.1	h6.sal.bam	other	251306	251306	0	+	1	1	78	83	1.0
CP008925.1	h6.sal.bam	other	251307	251307	0	+	0	0	77	83	0.0
CP008925.1	h6.sal.bam	other	251308	251308	0	+	2	2	75	85	2.0
CP008925.1	h6.sal.bam	other	251309	251309	0	+	0	0	75	83	0.0
CP008925.1	h6.sal.bam	other	251310	251310	0	+	2	2	73	83	2.0
CP008925.1	h6.sal.bam	other	251311	251311	0	+	0	0	70	82	0.0
CP008925.1	h6.sal.bam	other	251312	251312	0	+	2	2	72	82	2.0
CP008925.1	h6.sal.bam	other	251313	251313	0	+	0	2	71	81	0.0
CP008925.1	h6.sal.bam	other	251314	251314	0	+	1	0	71	82	1.0
CP008925.1	h6.sal.bam	other	251315	251315	0	+	1	0	71	82	1.0
CP008925.1	h6.sal.bam	other	251316	251316	0	+	1	1	72	82	1.0
CP008925.1	h6.sal.bam	other	251317	251317	0	+	0	0	70	81	0.0
CP008925.1	h6.sal.bam	other	251318	251318	0	+	0	1	68	84	0.0
CP008925.1	h6.sal.bam	other	251319	251319	0	+	1	0	65	83	1.0
CP008925.1	h6.sal.bam	other	251320	251320	0	+	1	2	65	84	1.0
CP008925.1	h6.sal.bam	other	251321	251321	0	+	1	2	66	82	1.0
CP008925.1	h6.sal.bam	other	251322	251322	0	+	5	0	69	84	5.0
CP008925.1	h6.sal.bam	other	251323	251323	0	+	1	2	70	84	1.0
CP008925.1	h6.sal.bam	other	251324	251324	0	+	3	1	72	83	3.0
CP008925.1	h6.sal.bam	other	251325	251325	0	+	2	0	72	86	2.0
CP008925.1	h6.sal.bam	other	251326	251326	0	+	0	1	67	86	0.0
CP008925.1	h6.sal.bam	other	251327	251327	0	+	4	1	71	85	4.0
CP008925.1	h6.sal.bam	other	251328	251328	0	+	0	0	71	85	0.0
CP008925.1	h6.sal.bam	other	251329	251329	0	+	4	2	75	85	4.0
CP008925.1	h6.sal.bam	other	251330	251330	0	+	0	1	74	88	0.0
CP008925.1	h6.sal.bam	other	251331	251331	0	+	1	2	74	87	1.0
CP008925.1	h6.sal.bam	other	251332	251332	0	+	0	1	74	87	0.0
CP008925.1	h6.sal.bam	other	251333	251333	0	+	2	0	76	87	2.0
CP008925.1	h6.sal.bam	other	251334	251334	0	+	0	4	76	88	0.0
CP008925.1	h6.sal.bam	other	251335	251335	0	+	0	0	74	85	0.0
CP008925.1	h6.sal.bam	other	251336	251336	0	+	1	6	75	85	1.0
CP008925.1	h6.sal.bam	other	251337	251337	0	+	0	1	75	82	0.0
CP008925.1	h6.sal.bam	other	251338	251338	0	+	5	2	80	81	5.0
CP008925.1	h6.sal.bam	other	251339	251339	0	+	4	0	84	79	4.0
CP008925.1	h6.sal.bam	other	251340	251340	0	+	1	0	84	82	1.0
CP008925.1	h6.sal.bam	other	251341	251341	0	+	2	2	85	82	2.0
CP008925.1	h6.sal.bam	other	251342	251342	0	+	0	4	85	80	0.0
CP008925.1	h6.sal.bam	other	251343	251343	0	+	0	2	80	81	0.0
CP008925.1	h6.sal.bam	other	251344	251344	0	+	4	4	84	79	4.0
CP008925.1	h6.sal.bam	other	251345	251345	0	+	1	1	84	75	1.0
CP008925.1	h6.sal.bam	other	251346	251346	0	+	2	0	84	81	2.0
CP008925.1	h6.sal.bam	other	251347	251347	0	+	0	0	82	81	0.0
CP008925.1	h6.sal.bam	other	251348	251348	0	+	2	1	83	82	2.0
CP008925.1	h6.sal.bam	other	251349	251349	0	+	0	0	83	81	0.0
CP008925.1	h6.sal.bam	other	251350	251350	0	+	0	1	83	81	0.0
CP008925.1	h6.sal.bam	other	251351	251351	0	+	0	1	81	81	0.0
CP008925.1	h6.sal.bam	other	251352	251352	0	+	2	1	82	80	2.0
CP008925.1	h6.sal.bam	other	251353	251353	0	+	0	0	81	80	0.0
CP008925.1	h6.sal.bam	other	251354	251354	0	+	1	1	81	81	1.0
CP008925.1	h6.sal.bam	other	251355	251355	0	+	0	0	78	83	0.0
CP008925.1	h6.sal.bam	other	251356	251356	0	+	2	2	78	83	2.0
CP008925.1	h6.sal.bam	other	251357	251357	0	+	0	0	78	83	0.0
CP008925.1	h6.sal.bam	other	251358	251358	0	+	1	0	79	83	1.0
CP008925.1	h6.sal.bam	other	251359	251359	0	+	1	0	80	84	1.0
CP008925.1	h6.sal.bam	other	251360	251360	0	+	2	1	81	86	2.0
CP008925.1	h6.sal.bam	other	251361	251361	0	+	0	1	80	85	0.0
CP008925.1	h6.sal.bam	other	251362	251362	0	+	0	3	80	85	0.0
CP008925.1	h6.sal.bam	other	251363	251363	0	+	1	1	81	84	1.0
CP008925.1	h6.sal.bam	other	251364	251364	0	+	0	2	81	84	0.0
CP008925.1	h6.sal.bam	other	251365	251365	0	+	3	1	84	82	3.0
CP008925.1	h6.sal.bam	other	251366	251366	0	+	1	1	83	81	1.0
CP008925.1	h6.sal.bam	other	251367	251367	0	+	0	1	83	81	0.0
CP008925.1	h6.sal.bam	other	251368	251368	0	+	1	2	84	80	1.0
CP008925.1	h6.sal.bam	other	251369	251369	0	+	2	0	85	78	2.0
CP008925.1	h6.sal.bam	other	251370	251370	0	+	0	0	83	78	0.0
CP008925.1	h6.sal.bam	other	251371	251371	0	+	2	3	85	80	2.0
CP008925.1	h6.sal.bam	other	251372	251372	0	+	1	3	86	77	1.0
CP008925.1	h6.sal.bam	other	251373	251373	0	+	0	0	80	75	0.0
CP008925.1	h6.sal.bam	other	251374	251374	0	+	0	1	80	75	0.0
CP008925.1	h6.sal.bam	other	251375	251375	0	+	1	1	80	75	1.0
CP008925.1	h6.sal.bam	other	251376	251376	0	+	0	0	80	75	0.0
CP008925.1	h6.sal.bam	other	251377	251377	0	+	1	1	79	79	1.0
CP008925.1	h6.sal.bam	other	251378	251378	0	+	0	0	79	80	0.0
CP008925.1	h6.sal.bam	other	251379	251379	0	+	1	2	80	80	1.0
CP008925.1	h6.sal.bam	other	251380	251380	0	+	1	1	81	78	1.0
CP008925.1	h6.sal.bam	other	251381	251381	0	+	2	0	82	77	2.0
CP008925.1	h6.sal.bam	other	251382	251382	0	+	1	2	83	77	1.0
CP008925.1	h6.sal.bam	other	251383	251383	0	+	0	0	81	75	0.0
CP008925.1	h6.sal.bam	other	251384	251384	0	+	1	0	80	76	1.0
CP008925.1	h6.sal.bam	other	251385	251385	0	+	0	1	80	76	0.0
CP008925.1	h6.sal.bam	other	251386	251386	0	+	1	1	81	76	1.0
CP008925.1	h6.sal.bam	other	251387	251387	0	+	2	2	81	75	2.0
CP008925.1	h6.sal.bam	other	251388	251388	0	+	0	1	81	74	0.0
CP008925.1	h6.sal.bam	other	251389	251389	0	+	2	1	82	74	2.0
CP008925.1	h6.sal.bam	other	251390	251390	0	+	1	0	81	74	1.0
CP008925.1	h6.sal.bam	other	251391	251391	0	+	1	3	82	74	1.0
CP008925.1	h6.sal.bam	other	251392	251392	0	+	1	0	83	71	1.0
CP008925.1	h6.sal.bam	other	251393	251393	0	+	0	0	83	72	0.0
CP008925.1	h6.sal.bam	other	251394	251394	0	+	0	0	82	72	0.0
CP008925.1	h6.sal.bam	other	251395	251395	0	+	3	1	84	72	3.0
CP008925.1	h6.sal.bam	other	251396	251396	0	+	0	3	81	73	0.0
CP008925.1	h6.sal.bam	other	251397	251397	0	+	1	2	79	70	1.0
CP008925.1	h6.sal.bam	other	251398	251398	0	+	0	3	78	68	0.0
CP008925.1	h6.sal.bam	other	251399	251399	0	+	0	1	74	65	0.0
CP008925.1	h6.sal.bam	GTTC	251400	251400	251408	+	0	0	72	66	0.0
CP008925.1	h6.sal.bam	other	251401	251401	0	+	1	1	73	66	1.0
CP008925.1	h6.sal.bam	GTTC	251402	251402	251408	+	1	0	71	65	1.0
CP008925.1	h6.sal.bam	other	251403	251403	0	+	4	4	71	66	4.0
CP008925.1	h6.sal.bam	other	251404	251404	0	+	1	1	72	64	1.0
CP008925.1	h6.sal.bam	other	251405	251405	0	+	1	0	73	63	1.0
CP008925.1	h6.sal.bam	other	251406	251406	0	+	2	1	74	64	2.0
CP008925.1	h6.sal.bam	other	251407	251407	0	+	1	2	75	64	1.0
CP008925.1	h6.sal.bam	other	251408	251408	0	+	2	2	75	66	2.0
CP008925.1	h6.sal.bam	other	251409	251409	0	+	1	1	76	64	1.0
CP008925.1	h6.sal.bam	other	251410	251410	0	+	4	0	80	65	4.0
CP008925.1	h6.sal.bam	other	251411	251411	0	+	1	2	79	67	1.0
CP008925.1	h6.sal.bam	other	251412	251412	0	+	0	0	71	65	0.0
CP008925.1	h6.sal.bam	other	251413	251413	0	+	2	1	73	67	2.0
CP008925.1	h6.sal.bam	other	251414	251414	0	+	0	2	73	69	0.0
CP008925.1	h6.sal.bam	other	251415	251415	0	+	1	0	71	69	1.0
CP008925.1	h6.sal.bam	other	251416	251416	0	+	0	5	71	72	0.0
CP008925.1	h6.sal.bam	GTTC	251417	251417	251408	+	0	1	71	68	0.0
CP008925.1	h6.sal.bam	other	251418	251418	0	+	0	2	64	67	0.0
CP008925.1	h6.sal.bam	GTTC	251419	251419	251408	+	6	3	70	66	6.0
CP008925.1	h6.sal.bam	other	251420	251420	0	+	0	1	70	63	0.0
CP008925.1	h6.sal.bam	other	251421	251421	0	+	1	1	71	62	1.0
CP008925.1	h6.sal.bam	other	251422	251422	0	+	1	0	72	61	1.0
CP008925.1	h6.sal.bam	other	251423	251423	0	+	0	0	70	65	0.0
CP008925.1	h6.sal.bam	other	251424	251424	0	+	1	1	71	65	1.0
CP008925.1	h6.sal.bam	other	251425	251425	0	+	1	0	71	64	1.0
CP008925.1	h6.sal.bam	other	251426	251426	0	+	0	1	69	67	0.0
CP008925.1	h6.sal.bam	other	251427	251427	0	+	1	2	69	66	1.0
CP008925.1	h6.sal.bam	other	251428	251428	0	+	0	2	69	65	0.0
CP008925.1	h6.sal.bam	GTTC	251429	251429	251437	+	1	0	69	63	1.0
CP008925.1	h6.sal.bam	other	251430	251430	0	+	1	0	68	63	1.0
CP008925.1	h6.sal.bam	GTTC	251431	251431	251437	+	0	2	68	63	0.0
CP008925.1	h6.sal.bam	other	251432	251432	0	+	0	1	66	63	0.0
CP008925.1	h6.sal.bam	other	251433	251433	0	+	0	2	66	62	0.0
CP008925.1	h6.sal.bam	other	251434	251434	0	+	4	0	70	60	4.0
CP008925.1	h6.sal.bam	other	251435	251435	0	+	0	0	68	63	0.0
CP008925.1	h6.sal.bam	other	251436	251436	0	+	2	2	69	65	2.0
CP008925.1	h6.sal.bam	other	251437	251437	0	+	3	2	72	65	3.0
CP008925.1	h6.sal.bam	other	251438	251438	0	+	1	1	73	63	1.0
CP008925.1	h6.sal.bam	other	251439	251439	0	+	0	0	73	62	0.0
CP008925.1	h6.sal.bam	other	251440	251440	0	+	0	1	71	65	0.0
CP008925.1	h6.sal.bam	other	251441	251441	0	+	1	0	71	64	1.0
CP008925.1	h6.sal.bam	other	251442	251442	0	+	1	0	72	64	1.0
CP008925.1	h6.sal.bam	other	251443	251443	0	+	1	0	73	64	1.0
CP008925.1	h6.sal.bam	other	251444	251444	0	+	2	0	73	64	2.0
CP008925.1	h6.sal.bam	other	251445	251445	0	+	0	1	73	65	0.0
CP008925.1	h6.sal.bam	GTTC	251446	251446	251437	+	0	0	71	64	0.0
CP008925.1	h6.sal.bam	other	251447	251447	0	+	3	1	73	65	3.0
CP008925.1	h6.sal.bam	GTTC	251448	251448	251437	+	1	1	74	66	1.0
CP008925.1	h6.sal.bam	other	251449	251449	0	+	1	1	75	65	1.0
CP008925.1	h6.sal.bam	other	251450	251450	0	+	1	3	75	64	1.0
CP008925.1	h6.sal.bam	other	251451	251451	0	+	3	0	77	61	3.0
CP008925.1	h6.sal.bam	other	251452	251452	0	+	3	2	80	61	3.0
CP008925.1	h6.sal.bam	other	251453	251453	0	+	0	0	80	59	0.0
CP008925.1	h6.sal.bam	other	251454	251454	0	+	1	0	80	59	1.0
CP008925.1	h6.sal.bam	other	251455	251455	0	+	0	0	79	62	0.0
CP008925.1	h6.sal.bam	other	251456	251456	0	+	1	0	77	62	1.0
CP008925.1	h6.sal.bam	other	251457	251457	0	+	1	0	78	63	1.0
CP008925.1	h6.sal.bam	other	251458	251458	0	+	1	1	79	63	1.0
CP008925.1	h6.sal.bam	other	251459	251459	0	+	5	1	83	62	5.0
CP008925.1	h6.sal.bam	other	251460	251460	0	+	0	0	83	61	0.0
CP008925.1	h6.sal.bam	other	251461	251461	0	+	1	1	83	62	1.0
CP008925.1	h6.sal.bam	other	251462	251462	0	+	0	1	81	61	0.0
CP008925.1	h6.sal.bam	other	251463	251463	0	+	0	1	79	61	0.0
CP008925.1	h6.sal.bam	other	251464	251464	0	+	2	0	80	60	2.0
CP008925.1	h6.sal.bam	other	251465	251465	0	+	3	0	83	61	3.0
CP008925.1	h6.sal.bam	other	251466	251466	0	+	2	1	84	61	2.0
CP008925.1	h6.sal.bam	other	251467	251467	0	+	1	0	84	61	1.0
CP008925.1	h6.sal.bam	other	251468	251468	0	+	3	0	87	63	3.0
CP008925.1	h6.sal.bam	other	251469	251469	0	+	1	1	88	63	1.0
CP008925.1	h6.sal.bam	other	251470	251470	0	+	1	1	86	62	1.0
CP008925.1	h6.sal.bam	other	251471	251471	0	+	2	0	88	62	2.0
CP008925.1	h6.sal.bam	other	251472	251472	0	+	0	1	86	62	0.0
CP008925.1	h6.sal.bam	other	251473	251473	0	+	2	1	88	61	2.0
CP008925.1	h6.sal.bam	other	251474	251474	0	+	0	1	88	60	0.0
CP008925.1	h6.sal.bam	other	251475	251475	0	+	1	0	88	59	1.0
CP008925.1	h6.sal.bam	other	251476	251476	0	+	0	0	86	59	0.0
CP008925.1	h6.sal.bam	other	251477	251477	0	+	2	1	87	61	2.0
CP008925.1	h6.sal.bam	other	251478	251478	0	+	1	2	85	61	1.0
CP008925.1	h6.sal.bam	other	251479	251479	0	+	0	0	84	59	0.0
CP008925.1	h6.sal.bam	other	251480	251480	0	+	0	1	83	59	0.0
CP008925.1	h6.sal.bam	other	251481	251481	0	+	1	1	81	60	1.0
CP008925.1	h6.sal.bam	other	251482	251482	0	+	0	4	80	59	0.0
CP008925.1	h6.sal.bam	other	251483	251483	0	+	0	2	78	56	0.0
CP008925.1	h6.sal.bam	other	251484	251484	0	+	1	1	79	54	1.0
CP008925.1	h6.sal.bam	GAAC	251485	251485	251493	+	1	1	77	55	1.0
CP008925.1	h6.sal.bam	other	251486	251486	0	+	2	1	78	55	2.0
CP008925.1	h6.sal.bam	GAAC	251487	251487	251493	+	3	1	79	54	3.0
CP008925.1	h6.sal.bam	other	251488	251488	0	+	2	2	81	54	2.0
CP008925.1	h6.sal.bam	other	251489	251489	0	+	0	2	81	52	0.0
CP008925.1	h6.sal.bam	other	251490	251490	0	+	0	3	80	51	0.0
CP008925.1	h6.sal.bam	other	251491	251491	0	+	0	1	80	48	0.0
CP008925.1	h6.sal.bam	other	251492	251492	0	+	0	0	75	48	0.0
CP008925.1	h6.sal.bam	other	251493	251493	0	+	1	1	76	52	1.0
CP008925.1	h6.sal.bam	other	251494	251494	0	+	0	0	76	52	0.0
CP008925.1	h6.sal.bam	other	251495	251495	0	+	0	1	75	53	0.0
CP008925.1	h6.sal.bam	other	251496	251496	0	+	2	1	77	52	4.0
CP008925.1	h6.sal.bam	other	251497	251497	0	+	0	2	76	51	0.0
CP008925.1	h6.sal.bam	other	251498	251498	0	+	1	0	77	50	1.0
CP008925.1	h6.sal.bam	other	251499	251499	0	+	1	3	77	51	1.0
CP008925.1	h6.sal.bam	other	251500	251500	0	+	0	0	76	48	0.0
CP008925.1	h6.sal.bam	other	251501	251501	0	+	0	0	76	48	0.0
CP008925.1	h6.sal.bam	GAAC	251502	251502	251493	+	1	1	76	48	1.0
CP008925.1	h6.sal.bam	other	251503	251503	0	+	1	0	76	49	1.0
CP008925.1	h6.sal.bam	GAAC	251504	251504	251493	+	1	0	76	51	1.0
CP008925.1	h6.sal.bam	other	251505	251505	0	+	0	0	76	51	0.0
CP008925.1	h6.sal.bam	other	251506	251506	0	+	1	2	77	53	1.0
CP008925.1	h6.sal.bam	other	251507	251507	0	+	0	0	77	51	0.0
CP008925.1	h6.sal.bam	other	251508	251508	0	+	0	1	77	51	0.0
CP008925.1	h6.sal.bam	other	251509	251509	0	+	0	2	74	50	0.0
CP008925.1	h6.sal.bam	other	251510	251510	0	+	1	2	75	49	1.0
CP008925.1	h6.sal.bam	other	251511	251511	0	+	0	2	72	47	0.0
CP008925.1	h6.sal.bam	other	251512	251512	0	+	0	0	67	45	0.0
CP008925.1	h6.sal.bam	other	251513	251513	0	+	1	3	68	46	1.0
CP008925.1	h6.sal.bam	other	251514	251514	0	+	0	0	68	43	0.0
CP008925.1	h6.sal.bam	other	251515	251515	0	+	0	0	68	43	0.0
CP008925.1	h6.sal.bam	other	251516	251516	0	+	1	0	67	44	1.0
CP008925.1	h6.sal.bam	other	251517	251517	0	+	0	0	67	44	0.0
CP008925.1	h6.sal.bam	other	251518	251518	0	+	0	1	67	45	0.0
CP008925.1	h6.sal.bam	other	251519	251519	0	+	1	0	66	44	1.0
CP008925.1	h6.sal.bam	other	251520	251520	0	+	0	1	66	44	0.0
CP008925.1	h6.sal.bam	other	251521	251521	0	+	0	0	66	46	0.0
CP008925.1	h6.sal.bam	other	251522	251522	0	+	0	2	62	46	0.0
CP008925.1	h6.sal.bam	other	251523	251523	0	+	0	0	61	44	0.0
CP008925.1	h6.sal.bam	other	251524	251524	0	+	1	0	62	164	1.0
CP008925.1	h6.sal.bam	other	251525	251525	0	+	0	0	61	169	0.0
CP008925.1	h6.sal.bam	other	251526	251526	0	+	1	0	56	171	1.0
CP008925.1	h6.sal.bam	other	251527	251527	0	+	0	3	56	171	0.0
CP008925.1	h6.sal.bam	other	251528	251528	0	+	0	0	56	170	0.0
CP008925.1	h6.sal.bam	other	251529	251529	0	+	1	0	56	171	1.0
CP008925.1	h6.sal.bam	other	251530	251530	0	+	0	1	56	171	0.0
CP008925.1	h6.sal.bam	other	251531	251531	0	+	1	0	56	170	1.0
CP008925.1	h6.sal.bam	other	251532	251532	0	+	0	0	55	171	0.0
CP008925.1	h6.sal.bam	other	251533	251533	0	+	0	0	54	171	0.0
CP008925.1	h6.sal.bam	other	251534	251534	0	+	1	1	50	173	1.0
CP008925.1	h6.sal.bam	other	251535	251535	0	+	3	0	53	172	3.0
CP008925.1	h6.sal.bam	other	251536	251536	0	+	0	1	52	172	0.0
CP008925.1	h6.sal.bam	other	251537	251537	0	+	0	0	52	172	0.0
CP008925.1	h6.sal.bam	other	251538	251538	0	+	1	0	53	173	1.0
CP008925.1	h6.sal.bam	other	251539	251539	0	+	3	1	54	173	3.0
CP008925.1	h6.sal.bam	other	251540	251540	0	+	0	0	51	172	0.0
CP008925.1	h6.sal.bam	other	251541	251541	0	+	0	1	48	200	0.0
CP008925.1	h6.sal.bam	other	251542	251542	0	+	0	2	48	199	0.0
CP008925.1	h6.sal.bam	other	251543	251543	0	+	0	0	45	197	0.0
CP008925.1	h6.sal.bam	other	251544	251544	0	+	0	0	43	199	0.0
CP008925.1	h6.sal.bam	other	251545	251545	0	+	0	1	43	199	0.0
CP008925.1	h6.sal.bam	other	251546	251546	0	+	0	0	41	199	0.0
CP008925.1	h6.sal.bam	other	251547	251547	0	+	1	0	42	199	1.0
CP008925.1	h6.sal.bam	other	251548	251548	0	+	0	0	40	200	0.0
CP008925.1	h6.sal.bam	other	251549	251549	0	+	0	0	39	201	0.0
CP008925.1	h6.sal.bam	other	251550	251550	0	+	0	2	39	201	0.0
CP008925.1	h6.sal.bam	other	251551	251551	0	+	0	0	39	199	0.0
CP008925.1	h6.sal.bam	other	251552	251552	0	+	0	1	36	198	0.0
CP008925.1	h6.sal.bam	other	251553	251553	0	+	1	0	37	199	1.0
CP008925.1	h6.sal.bam	other	251554	251554	0	+	0	2	37	199	0.0
CP008925.1	h6.sal.bam	other	251555	251555	0	+	0	0	36	197	0.0
CP008925.1	h6.sal.bam	other	251556	251556	0	+	1	0	37	198	1.0
CP008925.1	h6.sal.bam	other	251557	251557	0	+	0	1	37	198	0.0
CP008925.1	h6.sal.bam	other	251558	251558	0	+	0	0	36	197	0.0
CP008925.1	h6.sal.bam	other	251559	251559	0	+	0	2	36	197	0.0
CP008925.1	h6.sal.bam	other	251560	251560	0	+	2	1	37	196	2.0
CP008925.1	h6.sal.bam	other	251561	251561	0	+	0	0	35	195	0.0
CP008925.1	h6.sal.bam	other	251562	251562	0	+	0	1	31	198	0.0
CP008925.1	h6.sal.bam	other	251563	251563	0	+	0	0	30	197	0.0
CP008925.1	h6.sal.bam	other	251564	251564	0	+	0	1	30	197	0.0
CP008925.1	h6.sal.bam	other	251565	251565	0	+	0	0	29	196	0.0
CP008925.1	h6.sal.bam	other	251566	251566	0	+	2	2	31	196	2.0
CP008925.1	h6.sal.bam	other	251567	251567	0	+	0	4	31	194	0.0
CP008925.1	h6.sal.bam	other	251568	251568	0	+	0	0	30	192	0.0
CP008925.1	h6.sal.bam	other	251569	251569	0	+	1	1	31	192	1.0
CP008925.1	h6.sal.bam	other	251570	251570	0	+	0	0	31	192	0.0
CP008925.1	h6.sal.bam	other	251571	251571	0	+	1	0	30	192	1.0
CP008925.1	h6.sal.bam	other	251572	251572	0	+	0	1	30	192	0.0
CP008925.1	h6.sal.bam	other	251573	251573	0	+	0	1	29	191	0.0
CP008925.1	h6.sal.bam	other	251574	251574	0	+	1	0	28	191	1.0
CP008925.1	h6.sal.bam	other	251575	251575	0	+	1	0	29	192	1.0
CP008925.1	h6.sal.bam	other	251576	251576	0	+	0	2	29	192	0.0
CP008925.1	h6.sal.bam	other	251577	251577	0	+	0	2	29	191	0.0
CP008925.1	h6.sal.bam	other	251578	251578	0	+	1	0	29	190	1.0
CP008925.1	h6.sal.bam	other	251579	251579	0	+	0	0	28	190	0.0
CP008925.1	h6.sal.bam	other	251580	251580	0	+	0	2	28	190	0.0
CP008925.1	h6.sal.bam	other	251581	251581	0	+	0	0	27	190	0.0
CP008925.1	h6.sal.bam	other	251582	251582	0	+	0	1	27	190	0.0
CP008925.1	h6.sal.bam	other	251583	251583	0	+	0	0	27	190	0.0
CP008925.1	h6.sal.bam	other	251584	251584	0	+	0	0	27	191	0.0
CP008925.1	h6.sal.bam	other	251585	251585	0	+	1	0	27	191	1.0
CP008925.1	h6.sal.bam	other	251586	251586	0	+	0	0	27	191	0.0
CP008925.1	h6.sal.bam	other	251587	251587	0	+	0	1	26	191	0.0
CP008925.1	h6.sal.bam	other	251588	251588	0	+	0	0	25	190	0.0
CP008925.1	h6.sal.bam	other	251589	251589	0	+	2	0	27	191	2.0
CP008925.1	h6.sal.bam	other	251590	251590	0	+	0	1	27	192	0.0
CP008925.1	h6.sal.bam	other	251591	251591	0	+	0	0	26	192	0.0
CP008925.1	h6.sal.bam	other	251592	251592	0	+	3	2	29	194	3.0
CP008925.1	h6.sal.bam	other	251593	251593	0	+	0	0	29	192	0.0
CP008925.1	h6.sal.bam	other	251594	251594	0	+	0	2	29	192	0.0
CP008925.1	h6.sal.bam	other	251595	251595	0	+	1	0	30	190	1.0
CP008925.1	h6.sal.bam	other	251596	251596	0	+	0	15	30	193	0.0
CP008925.1	h6.sal.bam	GAAC	251597	251597	251605	+	0	110	30	178	0.0
CP008925.1	h6.sal.bam	other	251598	251598	0	+	6	2	35	73	6.0
CP008925.1	h6.sal.bam	GAAC	251599	251599	251605	+	66	0	100	74	66.0
CP008925.1	h6.sal.bam	other	251600	251600	0	+	1	1	101	74	1.0
CP008925.1	h6.sal.bam	other	251601	251601	0	+	0	1	101	73	0.0
CP008925.1	h6.sal.bam	other	251602	251602	0	+	0	1	101	74	0.0
CP008925.1	h6.sal.bam	other	251603	251603	0	+	1	0	102	73	1.0
CP008925.1	h6.sal.bam	other	251604	251604	0	+	1	1	102	76	1.0
CP008925.1	h6.sal.bam	other	251605	251605	0	+	2	0	104	76	2.0
CP008925.1	h6.sal.bam	other	251606	251606	0	+	7	0	110	77	7.0
CP008925.1	h6.sal.bam	other	251607	251607	0	+	0	2	110	77	0.0
CP008925.1	h6.sal.bam	other	251608	251608	0	+	0	0	110	76	0.0
CP008925.1	h6.sal.bam	other	251609	251609	0	+	0	0	109	76	0.0
CP008925.1	h6.sal.bam	other	251610	251610	0	+	0	0	107	77	0.0
CP008925.1	h6.sal.bam	other	251611	251611	0	+	0	1	107	77	0.0
CP008925.1	h6.sal.bam	other	251612	251612	0	+	0	1	107	77	0.0
CP008925.1	h6.sal.bam	other	251613	251613	0	+	0	0	106	76	0.0
CP008925.1	h6.sal.bam	GAAC	251614	251614	251605	+	0	29	103	76	0.0
CP008925.1	h6.sal.bam	other	251615	251615	0	+	1	0	104	47	1.0
CP008925.1	h6.sal.bam	GAAC	251616	251616	251605	+	33	0	137	48	33.0
CP008925.1	h6.sal.bam	other	251617	251617	0	+	2	0	139	49	2.0
CP008925.1	h6.sal.bam	other	251618	251618	0	+	0	1	139	50	0.0
CP008925.1	h6.sal.bam	other	251619	251619	0	+	0	0	139	49	0.0
CP008925.1	h6.sal.bam	GAAC	251620	251620	251628	+	0	1	139	50	0.0
CP008925.1	h6.sal.bam	other	251621	251621	0	+	1	0	140	49	1.0
CP008925.1	h6.sal.bam	GAAC	251622	251622	251628	+	1	1	140	49	1.0
CP008925.1	h6.sal.bam	other	251623	251623	0	+	1	1	141	52	1.0
CP008925.1	h6.sal.bam	other	251624	251624	0	+	1	0	142	53	1.0
CP008925.1	h6.sal.bam	other	251625	251625	0	+	3	0	145	54	3.0
CP008925.1	h6.sal.bam	other	251626	251626	0	+	0	0	145	54	0.0
CP008925.1	h6.sal.bam	other	251627	251627	0	+	1	1	146	56	1.0
CP008925.1	h6.sal.bam	other	251628	251628	0	+	2	0	147	55	2.0
CP008925.1	h6.sal.bam	other	251629	251629	0	+	0	0	147	55	0.0
CP008925.1	h6.sal.bam	other	251630	251630	0	+	1	1	147	55	1.0
CP008925.1	h6.sal.bam	other	251631	251631	0	+	0	0	147	54	0.0
CP008925.1	h6.sal.bam	other	251632	251632	0	+	0	0	147	55	0.0
CP008925.1	h6.sal.bam	other	251633	251633	0	+	1	0	148	55	1.0
CP008925.1	h6.sal.bam	other	251634	251634	0	+	1	1	149	55	1.0
CP008925.1	h6.sal.bam	other	251635	251635	0	+	1	1	148	54	1.0
CP008925.1	h6.sal.bam	other	251636	251636	0	+	1	2	149	57	1.0
CP008925.1	h6.sal.bam	GAAC	251637	251637	251628	+	0	0	149	55	0.0
CP008925.1	h6.sal.bam	other	251638	251638	0	+	1	0	150	55	1.0
CP008925.1	h6.sal.bam	GAAC	251639	251639	251628	+	0	0	150	55	0.0
CP008925.1	h6.sal.bam	other	251640	251640	0	+	0	0	148	57	0.0
CP008925.1	h6.sal.bam	other	251641	251641	0	+	0	0	148	59	0.0
CP008925.1	h6.sal.bam	other	251642	251642	0	+	0	2	148	61	0.0
CP008925.1	h6.sal.bam	other	251643	251643	0	+	1	0	149	60	1.0
CP008925.1	h6.sal.bam	other	251644	251644	0	+	1	1	149	60	2.0
CP008925.1	h6.sal.bam	other	251645	251645	0	+	1	0	150	59	2.0
CP008925.1	h6.sal.bam	other	251646	251646	0	+	0	0	149	60	0.0
CP008925.1	h6.sal.bam	other	251647	251647	0	+	0	0	148	63	0.0
CP008925.1	h6.sal.bam	other	251648	251648	0	+	1	1	149	63	2.0
CP008925.1	h6.sal.bam	other	251649	251649	0	+	1	1	149	62	1.0
CP008925.1	h6.sal.bam	other	251650	251650	0	+	0	0	148	61	0.0
CP008925.1	h6.sal.bam	other	251651	251651	0	+	0	2	148	61	0.0
CP008925.1	h6.sal.bam	other	251652	251652	0	+	1	1	148	61	2.0
CP008925.1	h6.sal.bam	other	251653	251653	0	+	0	0	148	60	0.0
CP008925.1	h6.sal.bam	other	251654	251654	0	+	0	0	148	62	0.0
CP008925.1	h6.sal.bam	other	251655	251655	0	+	2	2	150	62	2.0
CP008925.1	h6.sal.bam	other	251656	251656	0	+	0	0	150	63	0.0
CP008925.1	h6.sal.bam	other	251657	251657	0	+	2	1	152	63	2.0
CP008925.1	h6.sal.bam	other	251658	251658	0	+	2	0	154	63	2.0
CP008925.1	h6.sal.bam	other	251659	251659	0	+	0	0	154	63	0.0
CP008925.1	h6.sal.bam	other	251660	251660	0	+	1	0	154	65	1.0
CP008925.1	h6.sal.bam	other	251661	251661	0	+	0	0	154	66	0.0
CP008925.1	h6.sal.bam	other	251662	251662	0	+	0	1	154	66	0.0
CP008925.1	h6.sal.bam	other	251663	251663	0	+	1	1	155	65	1.0
CP008925.1	h6.sal.bam	other	251664	251664	0	+	1	3	154	66	1.0
CP008925.1	h6.sal.bam	other	251665	251665	0	+	0	0	154	63	0.0
CP008925.1	h6.sal.bam	other	251666	251666	0	+	1	3	155	63	2.0
CP008925.1	h6.sal.bam	other	251667	251667	0	+	0	0	152	62	0.0
CP008925.1	h6.sal.bam	other	251668	251668	0	+	1	0	153	64	2.0
CP008925.1	h6.sal.bam	other	251669	251669	0	+	0	2	153	64	0.0
CP008925.1	h6.sal.bam	other	251670	251670	0	+	2	1	154	65	4.0
CP008925.1	h6.sal.bam	other	251671	251671	0	+	3	4	157	65	3.0
CP008925.1	h6.sal.bam	other	251672	251672	0	+	0	2	157	61	0.0
CP008925.1	h6.sal.bam	other	251673	251673	0	+	0	0	150	59	0.0
CP008925.1	h6.sal.bam	other	251674	251674	0	+	1	0	87	59	1.0
CP008925.1	h6.sal.bam	other	251675	251675	0	+	1	0	87	60	1.0
CP008925.1	h6.sal.bam	other	251676	251676	0	+	1	2	87	61	1.0
CP008925.1	h6.sal.bam	other	251677	251677	0	+	2	0	89	60	2.0
CP008925.1	h6.sal.bam	other	251678	251678	0	+	1	3	90	60	1.0
CP008925.1	h6.sal.bam	other	251679	251679	0	+	1	1	90	57	1.0
CP008925.1	h6.sal.bam	other	251680	251680	0	+	0	1	87	56	0.0
CP008925.1	h6.sal.bam	other	251681	251681	0	+	0	0	81	55	0.0
CP008925.1	h6.sal.bam	other	251682	251682	0	+	0	2	81	58	0.0
CP008925.1	h6.sal.bam	other	251683	251683	0	+	0	0	81	58	0.0
CP008925.1	h6.sal.bam	other	251684	251684	0	+	0	1	81	59	0.0
CP008925.1	h6.sal.bam	other	251685	251685	0	+	2	0	83	58	2.0
CP008925.1	h6.sal.bam	other	251686	251686	0	+	0	0	83	58	0.0
CP008925.1	h6.sal.bam	other	251687	251687	0	+	0	0	83	59	0.0
CP008925.1	h6.sal.bam	other	251688	251688	0	+	0	0	82	59	0.0
CP008925.1	h6.sal.bam	other	251689	251689	0	+	1	0	83	62	1.0
CP008925.1	h6.sal.bam	other	251690	251690	0	+	0	1	83	62	0.0
CP008925.1	h6.sal.bam	other	251691	251691	0	+	0	2	50	63	0.0
CP008925.1	h6.sal.bam	other	251692	251692	0	+	0	0	48	63	0.0
CP008925.1	h6.sal.bam	other	251693	251693	0	+	2	0	50	65	2.0
CP008925.1	h6.sal.bam	other	251694	251694	0	+	2	1	52	66	2.0
CP008925.1	h6.sal.bam	other	251695	251695	0	+	1	0	52	65	1.0
CP008925.1	h6.sal.bam	other	251696	251696	0	+	2	1	54	65	2.0
CP008925.1	h6.sal.bam	other	251697	251697	0	+	0	4	53	64	0.0
CP008925.1	h6.sal.bam	other	251698	251698	0	+	0	2	52	66	0.0
CP008925.1	h6.sal.bam	other	251699	251699	0	+	0	0	51	64	0.0
CP008925.1	h6.sal.bam	other	251700	251700	0	+	1	1	49	64	1.0
CP008925.1	h6.sal.bam	other	251701	251701	0	+	0	1	49	64	0.0
CP008925.1	h6.sal.bam	other	251702	251702	0	+	1	0	49	66	1.0
CP008925.1	h6.sal.bam	other	251703	251703	0	+	0	0	47	69	0.0
CP008925.1	h6.sal.bam	other	251704	251704	0	+	0	0	46	69	0.0
CP008925.1	h6.sal.bam	other	251705	251705	0	+	3	0	49	71	3.0
CP008925.1	h6.sal.bam	other	251706	251706	0	+	0	1	49	71	0.0
CP008925.1	h6.sal.bam	other	251707	251707	0	+	2	0	50	72	2.0
CP008925.1	h6.sal.bam	other	251708	251708	0	+	0	1	50	72	0.0
CP008925.1	h6.sal.bam	other	251709	251709	0	+	0	1	48	75	0.0
CP008925.1	h6.sal.bam	other	251710	251710	0	+	1	2	49	74	1.0
CP008925.1	h6.sal.bam	other	251711	251711	0	+	0	0	48	73	0.0
CP008925.1	h6.sal.bam	other	251712	251712	0	+	1	0	47	76	2.0
CP008925.1	h6.sal.bam	other	251713	251713	0	+	2	1	49	77	4.0
CP008925.1	h6.sal.bam	other	251714	251714	0	+	1	2	50	78	2.0
CP008925.1	h6.sal.bam	other	251715	251715	0	+	0	2	50	78	0.0
CP008925.1	h6.sal.bam	other	251716	251716	0	+	0	1	50	78	0.0
CP008925.1	h6.sal.bam	other	251717	251717	0	+	1	1	50	79	1.0
CP008925.1	h6.sal.bam	other	251718	251718	0	+	0	0	49	82	0.0
CP008925.1	h6.sal.bam	other	251719	251719	0	+	0	1	49	83	0.0
CP008925.1	h6.sal.bam	other	251720	251720	0	+	0	0	49	83	0.0
CP008925.1	h6.sal.bam	other	251721	251721	0	+	0	3	49	86	0.0
CP008925.1	h6.sal.bam	other	251722	251722	0	+	1	0	50	84	1.0
CP008925.1	h6.sal.bam	other	251723	251723	0	+	0	0	49	85	0.0
CP008925.1	h6.sal.bam	other	251724	251724	0	+	1	0	49	85	1.0
CP008925.1	h6.sal.bam	other	251725	251725	0	+	3	1	52	87	3.0
CP008925.1	h6.sal.bam	other	251726	251726	0	+	0	1	52	86	0.0
CP008925.1	h6.sal.bam	other	251727	251727	0	+	1	2	52	89	1.0
CP008925.1	h6.sal.bam	other	251728	251728	0	+	0	0	52	89	0.0
CP008925.1	h6.sal.bam	other	251729	251729	0	+	1	1	53	90	1.0
CP008925.1	h6.sal.bam	other	251730	251730	0	+	2	3	53	89	2.0
CP008925.1	h6.sal.bam	other	251731	251731	0	+	0	0	53	87	0.0
CP008925.1	h6.sal.bam	other	251732	251732	0	+	1	1	50	89	1.0
CP008925.1	h6.sal.bam	other	251733	251733	0	+	2	1	52	91	2.0
CP008925.1	h6.sal.bam	other	251734	251734	0	+	0	0	52	91	0.0
CP008925.1	h6.sal.bam	other	251735	251735	0	+	0	1	51	92	0.0
CP008925.1	h6.sal.bam	other	251736	251736	0	+	0	0	51	91	0.0
CP008925.1	h6.sal.bam	other	251737	251737	0	+	1	2	52	92	1.0
CP008925.1	h6.sal.bam	other	251738	251738	0	+	3	0	53	90	3.0
CP008925.1	h6.sal.bam	other	251739	251739	0	+	0	0	53	90	0.0
CP008925.1	h6.sal.bam	other	251740	251740	0	+	0	0	52	91	0.0
CP008925.1	h6.sal.bam	other	251741	251741	0	+	0	1	52	91	0.0
CP008925.1	h6.sal.bam	other	251742	251742	0	+	1	3	53	91	1.0
CP008925.1	h6.sal.bam	other	251743	251743	0	+	2	1	54	88	2.0
CP008925.1	h6.sal.bam	other	251744	251744	0	+	2	1	54	88	2.0
CP008925.1	h6.sal.bam	other	251745	251745	0	+	2	1	55	89	2.0
CP008925.1	h6.sal.bam	other	251746	251746	0	+	1	0	53	89	1.0
CP008925.1	h6.sal.bam	other	251747	251747	0	+	0	1	53	89	0.0
CP008925.1	h6.sal.bam	other	251748	251748	0	+	0	0	53	90	0.0
CP008925.1	h6.sal.bam	other	251749	251749	0	+	1	1	53	92	1.0
CP008925.1	h6.sal.bam	other	251750	251750	0	+	0	1	51	91	0.0
CP008925.1	h6.sal.bam	other	251751	251751	0	+	0	1	51	90	0.0
CP008925.1	h6.sal.bam	other	251752	251752	0	+	2	0	52	89	2.0
CP008925.1	h6.sal.bam	other	251753	251753	0	+	0	0	50	90	0.0
CP008925.1	h6.sal.bam	other	251754	251754	0	+	1	0	51	90	1.0
CP008925.1	h6.sal.bam	other	251755	251755	0	+	0	2	51	90	0.0
CP008925.1	h6.sal.bam	other	251756	251756	0	+	1	2	52	90	1.0
CP008925.1	h6.sal.bam	other	251757	251757	0	+	1	1	53	89	1.0
CP008925.1	h6.sal.bam	other	251758	251758	0	+	0	1	53	88	0.0
CP008925.1	h6.sal.bam	other	251759	251759	0	+	1	0	54	88	1.0
CP008925.1	h6.sal.bam	other	251760	251760	0	+	2	0	54	91	2.0
CP008925.1	h6.sal.bam	other	251761	251761	0	+	1	1	55	93	1.0
CP008925.1	h6.sal.bam	other	251762	251762	0	+	0	1	55	92	0.0
CP008925.1	h6.sal.bam	other	251763	251763	0	+	1	2	56	91	1.0
CP008925.1	h6.sal.bam	other	251764	251764	0	+	2	0	57	89	2.0
CP008925.1	h6.sal.bam	other	251765	251765	0	+	1	3	56	90	1.0
CP008925.1	h6.sal.bam	other	251766	251766	0	+	1	2	57	87	1.0
CP008925.1	h6.sal.bam	other	251767	251767	0	+	1	1	56	86	1.0
CP008925.1	h6.sal.bam	other	251768	251768	0	+	3	1	59	87	3.0
CP008925.1	h6.sal.bam	other	251769	251769	0	+	2	0	61	86	2.0
CP008925.1	h6.sal.bam	other	251770	251770	0	+	3	0	61	87	3.0
CP008925.1	h6.sal.bam	other	251771	251771	0	+	1	2	62	87	1.0
CP008925.1	h6.sal.bam	other	251772	251772	0	+	2	5	64	85	2.0
CP008925.1	h6.sal.bam	other	251773	251773	0	+	2	0	66	80	2.0
CP008925.1	h6.sal.bam	other	251774	251774	0	+	2	2	68	83	2.0
CP008925.1	h6.sal.bam	other	251775	251775	0	+	1	0	68	82	1.0
CP008925.1	h6.sal.bam	other	251776	251776	0	+	1	2	68	83	1.0
CP008925.1	h6.sal.bam	other	251777	251777	0	+	1	3	69	81	1.0
CP008925.1	h6.sal.bam	other	251778	251778	0	+	3	0	72	80	3.0
CP008925.1	h6.sal.bam	other	251779	251779	0	+	0	2	71	80	0.0
CP008925.1	h6.sal.bam	other	251780	251780	0	+	0	1	68	79	0.0
CP008925.1	h6.sal.bam	other	251781	251781	0	+	4	1	72	81	4.0
CP008925.1	h6.sal.bam	other	251782	251782	0	+	1	1	71	81	1.0
CP008925.1	h6.sal.bam	other	251783	251783	0	+	0	2	71	80	0.0
CP008925.1	h6.sal.bam	other	251784	251784	0	+	1	2	72	82	1.0
CP008925.1	h6.sal.bam	other	251785	251785	0	+	1	1	73	81	1.0
CP008925.1	h6.sal.bam	other	251786	251786	0	+	1	3	74	80	1.0
CP008925.1	h6.sal.bam	other	251787	251787	0	+	0	1	70	80	0.0
CP008925.1	h6.sal.bam	other	251788	251788	0	+	1	2	71	79	1.0
CP008925.1	h6.sal.bam	other	251789	251789	0	+	3	1	74	77	3.0
CP008925.1	h6.sal.bam	other	251790	251790	0	+	6	1	80	77	6.0
CP008925.1	h6.sal.bam	other	251791	251791	0	+	4	1	83	77	4.0
CP008925.1	h6.sal.bam	other	251792	251792	0	+	0	4	83	76	0.0
CP008925.1	h6.sal.bam	other	251793	251793	0	+	1	1	84	72	1.0
CP008925.1	h6.sal.bam	other	251794	251794	0	+	2	3	86	72	2.0
CP008925.1	h6.sal.bam	other	251795	251795	0	+	1	2	86	69	1.0
CP008925.1	h6.sal.bam	other	251796	251796	0	+	0	2	86	67	0.0
CP008925.1	h6.sal.bam	other	251797	251797	0	+	1	1	87	65	1.0
CP008925.1	h6.sal.bam	other	251798	251798	0	+	1	0	84	64	1.0
CP008925.1	h6.sal.bam	other	251799	251799	0	+	1	2	85	64	1.0
CP008925.1	h6.sal.bam	other	251800	251800	0	+	2	2	87	62	2.0
CP008925.1	h6.sal.bam	other	251801	251801	0	+	1	2	88	61	1.0
CP008925.1	h6.sal.bam	other	251802	251802	0	+	4	2	91	60	4.0
CP008925.1	h6.sal.bam	other	251803	251803	0	+	2	1	93	58	2.0
CP008925.1	h6.sal.bam	other	251804	251804	0	+	1	1	93	59	1.0
CP008925.1	h6.sal.bam	other	251805	251805	0	+	2	1	92	58	2.0
CP008925.1	h6.sal.bam	other	251806	251806	0	+	0	0	92	57	0.0
CP008925.1	h6.sal.bam	other	251807	251807	0	+	0	2	89	59	0.0
CP008925.1	h6.sal.bam	other	251808	251808	0	+	0	1	89	58	0.0
CP008925.1	h6.sal.bam	other	251809	251809	0	+	0	1	89	58	0.0
CP008925.1	h6.sal.bam	other	251810	251810	0	+	2	1	91	57	2.0
CP008925.1	h6.sal.bam	other	251811	251811	0	+	3	1	94	56	3.0
CP008925.1	h6.sal.bam	other	251812	251812	0	+	1	0	95	55	1.0
CP008925.1	h6.sal.bam	other	251813	251813	0	+	0	0	92	58	0.0
CP008925.1	h6.sal.bam	other	251814	251814	0	+	0	1	91	58	0.0
CP008925.1	h6.sal.bam	other	251815	251815	0	+	0	0	91	57	0.0
CP008925.1	h6.sal.bam	other	251816	251816	0	+	0	1	91	57	0.0
CP008925.1	h6.sal.bam	other	251817	251817	0	+	1	0	91	56	1.0
CP008925.1	h6.sal.bam	other	251818	251818	0	+	1	1	90	57	1.0
CP008925.1	h6.sal.bam	other	251819	251819	0	+	1	2	87	58	1.0
CP008925.1	h6.sal.bam	other	251820	251820	0	+	3	1	90	56	3.0
CP008925.1	h6.sal.bam	other	251821	251821	0	+	2	1	91	55	2.0
CP008925.1	h6.sal.bam	other	251822	251822	0	+	2	2	93	54	2.0
CP008925.1	h6.sal.bam	other	251823	251823	0	+	1	2	94	55	1.0
CP008925.1	h6.sal.bam	other	251824	251824	0	+	1	0	94	53	1.0
CP008925.1	h6.sal.bam	other	251825	251825	0	+	2	1	96	54	2.0
CP008925.1	h6.sal.bam	other	251826	251826	0	+	1	0	95	53	1.0
CP008925.1	h6.sal.bam	other	251827	251827	0	+	2	0	97	53	2.0
CP008925.1	h6.sal.bam	other	251828	251828	0	+	2	0	99	54	2.0
CP008925.1	h6.sal.bam	other	251829	251829	0	+	1	1	98	55	1.0
CP008925.1	h6.sal.bam	other	251830	251830	0	+	1	1	98	54	1.0
CP008925.1	h6.sal.bam	other	251831	251831	0	+	0	0	96	54	0.0
CP008925.1	h6.sal.bam	other	251832	251832	0	+	0	1	96	55	0.0
CP008925.1	h6.sal.bam	other	251833	251833	0	+	0	0	94	55	0.0
CP008925.1	h6.sal.bam	other	251834	251834	0	+	1	2	95	55	1.0
CP008925.1	h6.sal.bam	other	251835	251835	0	+	1	2	95	53	1.0
CP008925.1	h6.sal.bam	other	251836	251836	0	+	1	0	95	52	1.0
CP008925.1	h6.sal.bam	other	251837	251837	0	+	1	0	96	52	1.0
CP008925.1	h6.sal.bam	other	251838	251838	0	+	2	0	98	52	2.0
CP008925.1	h6.sal.bam	other	251839	251839	0	+	1	1	97	53	1.0
CP008925.1	h6.sal.bam	other	251840	251840	0	+	0	0	96	53	0.0
CP008925.1	h6.sal.bam	other	251841	251841	0	+	3	2	98	54	3.0
CP008925.1	h6.sal.bam	other	251842	251842	0	+	2	1	99	52	2.0
CP008925.1	h6.sal.bam	other	251843	251843	0	+	3	0	98	51	3.0
CP008925.1	h6.sal.bam	other	251844	251844	0	+	0	1	98	52	0.0
CP008925.1	h6.sal.bam	other	251845	251845	0	+	1	0	95	51	1.0
CP008925.1	h6.sal.bam	other	251846	251846	0	+	3	1	96	51	3.0
CP008925.1	h6.sal.bam	other	251847	251847	0	+	0	2	95	51	0.0
CP008925.1	h6.sal.bam	other	251848	251848	0	+	1	0	92	51	1.0
CP008925.1	h6.sal.bam	other	251849	251849	0	+	0	1	92	51	0.0
CP008925.1	h6.sal.bam	other	251850	251850	0	+	1	1	93	51	1.0
CP008925.1	h6.sal.bam	other	251851	251851	0	+	0	2	92	50	0.0
CP008925.1	h6.sal.bam	other	251852	251852	0	+	2	1	90	50	2.0
CP008925.1	h6.sal.bam	other	251853	251853	0	+	0	1	90	49	0.0
CP008925.1	h6.sal.bam	other	251854	251854	0	+	2	3	92	48	2.0
CP008925.1	h6.sal.bam	other	251855	251855	0	+	3	0	93	45	3.0
CP008925.1	h6.sal.bam	other	251856	251856	0	+	2	1	93	45	2.0
CP008925.1	h6.sal.bam	other	251857	251857	0	+	2	4	93	46	2.0
CP008925.1	h6.sal.bam	other	251858	251858	0	+	1	1	94	42	1.0
CP008925.1	h6.sal.bam	other	251859	251859	0	+	0	1	94	43	0.0
CP008925.1	h6.sal.bam	other	251860	251860	0	+	5	1	97	42	5.0
CP008925.1	h6.sal.bam	other	251861	251861	0	+	0	1	97	42	0.0
CP008925.1	h6.sal.bam	other	251862	251862	0	+	2	0	98	41	2.0
CP008925.1	h6.sal.bam	other	251863	251863	0	+	1	1	98	41	1.0
CP008925.1	h6.sal.bam	other	251864	251864	0	+	0	0	95	40	0.0
CP008925.1	h6.sal.bam	other	251865	251865	0	+	1	1	91	40	1.0
CP008925.1	h6.sal.bam	other	251866	251866	0	+	0	0	87	39	0.0
CP008925.1	h6.sal.bam	other	251867	251867	0	+	0	1	86	40	0.0
CP008925.1	h6.sal.bam	other	251868	251868	0	+	0	0	86	39	0.0
CP008925.1	h6.sal.bam	other	251869	251869	0	+	1	0	85	40	1.0
CP008925.1	h6.sal.bam	other	251870	251870	0	+	0	0	84	41	0.0
CP008925.1	h6.sal.bam	other	251871	251871	0	+	0	0	83	41	0.0
CP008925.1	h6.sal.bam	other	251872	251872	0	+	1	0	83	42	1.0
CP008925.1	h6.sal.bam	other	251873	251873	0	+	0	0	81	42	0.0
CP008925.1	h6.sal.bam	other	251874	251874	0	+	2	0	83	42	2.0
CP008925.1	h6.sal.bam	other	251875	251875	0	+	3	1	85	42	3.0
CP008925.1	h6.sal.bam	other	251876	251876	0	+	0	1	84	41	0.0
CP008925.1	h6.sal.bam	other	251877	251877	0	+	1	2	81	45	1.0
CP008925.1	h6.sal.bam	other	251878	251878	0	+	1	0	80	43	1.0
CP008925.1	h6.sal.bam	other	251879	251879	0	+	1	0	80	45	1.0
CP008925.1	h6.sal.bam	other	251880	251880	0	+	3	0	82	45	3.0
CP008925.1	h6.sal.bam	other	251881	251881	0	+	0	2	82	46	0.0
CP008925.1	h6.sal.bam	other	251882	251882	0	+	3	1	85	44	3.0
CP008925.1	h6.sal.bam	other	251883	251883	0	+	2	1	87	43	2.0
CP008925.1	h6.sal.bam	other	251884	251884	0	+	0	0	87	42	0.0
CP008925.1	h6.sal.bam	other	251885	251885	0	+	1	0	86	44	1.0
CP008925.1	h6.sal.bam	other	251886	251886	0	+	2	2	85	45	2.0
CP008925.1	h6.sal.bam	other	251887	251887	0	+	6	0	90	43	6.0
CP008925.1	h6.sal.bam	other	251888	251888	0	+	5	0	95	44	5.0
CP008925.1	h6.sal.bam	other	251889	251889	0	+	2	0	97	44	2.0
CP008925.1	h6.sal.bam	other	251890	251890	0	+	2	0	99	44	2.0
CP008925.1	h6.sal.bam	other	251891	251891	0	+	1	1	100	44	1.0
CP008925.1	h6.sal.bam	other	251892	251892	0	+	0	1	97	47	0.0
CP008925.1	h6.sal.bam	other	251893	251893	0	+	2	1	99	49	2.0
CP008925.1	h6.sal.bam	other	251894	251894	0	+	1	0	97	49	1.0
CP008925.1	h6.sal.bam	other	251895	251895	0	+	0	0	95	49	0.0
CP008925.1	h6.sal.bam	other	251896	251896	0	+	3	3	98	50	3.0
CP008925.1	h6.sal.bam	other	251897	251897	0	+	2	0	97	47	2.0
CP008925.1	h6.sal.bam	other	251898	251898	0	+	2	0	98	47	2.0
CP008925.1	h6.sal.bam	other	251899	251899	0	+	1	1	99	47	1.0
CP008925.1	h6.sal.bam	other	251900	251900	0	+	2	0	98	46	2.0
CP008925.1	h6.sal.bam	other	251901	251901	0	+	0	1	98	46	0.0
CP008925.1	h6.sal.bam	other	251902	251902	0	+	0	0	96	45	0.0
CP008925.1	h6.sal.bam	other	251903	251903	0	+	0	1	94	45	0.0
CP008925.1	h6.sal.bam	other	251904	251904	0	+	1	1	94	44	1.0
CP008925.1	h6.sal.bam	other	251905	251905	0	+	0	1	93	43	0.0
CP008925.1	h6.sal.bam	other	251906	251906	0	+	0	1	93	42	0.0
CP008925.1	h6.sal.bam	other	251907	251907	0	+	2	1	95	41	2.0
CP008925.1	h6.sal.bam	other	251908	251908	0	+	0	0	94	42	0.0
CP008925.1	h6.sal.bam	other	251909	251909	0	+	1	0	94	44	1.0
CP008925.1	h6.sal.bam	other	251910	251910	0	+	0	1	93	44	0.0
CP008925.1	h6.sal.bam	other	251911	251911	0	+	0	1	93	43	0.0
CP008925.1	h6.sal.bam	other	251912	251912	0	+	1	2	93	42	1.0
CP008925.1	h6.sal.bam	other	251913	251913	0	+	2	1	93	41	2.0
CP008925.1	h6.sal.bam	other	251914	251914	0	+	1	0	90	40	1.0
CP008925.1	h6.sal.bam	other	251915	251915	0	+	0	1	90	41	0.0
CP008925.1	h6.sal.bam	other	251916	251916	0	+	0	0	90	40	0.0
CP008925.1	h6.sal.bam	other	251917	251917	0	+	6	0	94	41	6.0
CP008925.1	h6.sal.bam	other	251918	251918	0	+	0	1	91	41	0.0
CP008925.1	h6.sal.bam	other	251919	251919	0	+	2	0	93	40	2.0
CP008925.1	h6.sal.bam	other	251920	251920	0	+	1	0	90	44	1.0
CP008925.1	h6.sal.bam	other	251921	251921	0	+	2	2	92	45	2.0
CP008925.1	h6.sal.bam	other	251922	251922	0	+	0	0	92	43	0.0
CP008925.1	h6.sal.bam	other	251923	251923	0	+	0	1	91	44	0.0
CP008925.1	h6.sal.bam	other	251924	251924	0	+	1	0	92	43	1.0
CP008925.1	h6.sal.bam	other	251925	251925	0	+	1	0	92	43	1.0
CP008925.1	h6.sal.bam	other	251926	251926	0	+	0	2	92	46	0.0
CP008925.1	h6.sal.bam	other	251927	251927	0	+	0	0	90	44	0.0
CP008925.1	h6.sal.bam	other	251928	251928	0	+	0	0	88	44	0.0
CP008925.1	h6.sal.bam	other	251929	251929	0	+	1	0	89	44	1.0
CP008925.1	h6.sal.bam	other	251930	251930	0	+	1	0	85	46	1.0
CP008925.1	h6.sal.bam	other	251931	251931	0	+	0	2	85	47	0.0
CP008925.1	h6.sal.bam	other	251932	251932	0	+	0	1	82	47	0.0
CP008925.1	h6.sal.bam	other	251933	251933	0	+	1	0	83	48	1.0
CP008925.1	h6.sal.bam	other	251934	251934	0	+	1	0	84	48	1.0
CP008925.1	h6.sal.bam	other	251935	251935	0	+	2	0	81	50	2.0
CP008925.1	h6.sal.bam	other	251936	251936	0	+	2	0	81	52	2.0
CP008925.1	h6.sal.bam	other	251937	251937	0	+	0	0	80	52	0.0
CP008925.1	h6.sal.bam	other	251938	251938	0	+	0	0	80	52	0.0
CP008925.1	h6.sal.bam	other	251939	251939	0	+	1	0	81	52	2.0
CP008925.1	h6.sal.bam	other	251940	251940	0	+	1	0	81	52	1.0
CP008925.1	h6.sal.bam	other	251941	251941	0	+	1	1	82	52	1.0
CP008925.1	h6.sal.bam	other	251942	251942	0	+	1	1	83	52	1.0
CP008925.1	h6.sal.bam	other	251943	251943	0	+	1	1	84	51	1.0
CP008925.1	h6.sal.bam	other	251944	251944	0	+	0	0	83	52	0.0
CP008925.1	h6.sal.bam	other	251945	251945	0	+	1	0	84	52	1.0
CP008925.1	h6.sal.bam	other	251946	251946	0	+	0	1	84	52	0.0
CP008925.1	h6.sal.bam	other	251947	251947	0	+	1	0	84	57	1.0
CP008925.1	h6.sal.bam	other	251948	251948	0	+	0	1	84	57	0.0
CP008925.1	h6.sal.bam	other	251949	251949	0	+	1	1	83	57	1.0
CP008925.1	h6.sal.bam	other	251950	251950	0	+	3	3	82	58	3.0
CP008925.1	h6.sal.bam	other	251951	251951	0	+	1	0	82	55	1.0
CP008925.1	h6.sal.bam	other	251952	251952	0	+	1	2	83	55	1.0
CP008925.1	h6.sal.bam	other	251953	251953	0	+	0	0	82	53	0.0
CP008925.1	h6.sal.bam	other	251954	251954	0	+	1	0	82	55	1.0
CP008925.1	h6.sal.bam	other	251955	251955	0	+	0	1	79	56	0.0
CP008925.1	h6.sal.bam	other	251956	251956	0	+	0	0	79	55	0.0
CP008925.1	h6.sal.bam	other	251957	251957	0	+	1	0	77	58	1.0
CP008925.1	h6.sal.bam	other	251958	251958	0	+	0	0	75	58	0.0
CP008925.1	h6.sal.bam	other	251959	251959	0	+	0	2	75	59	0.0
CP008925.1	h6.sal.bam	other	251960	251960	0	+	0	1	75	61	0.0
CP008925.1	h6.sal.bam	other	251961	251961	0	+	0	0	73	197	0.0
CP008925.1	h6.sal.bam	other	251962	251962	0	+	1	1	68	203	1.0
CP008925.1	h6.sal.bam	other	251963	251963	0	+	0	0	63	204	0.0
CP008925.1	h6.sal.bam	other	251964	251964	0	+	1	0	59	206	1.0
CP008925.1	h6.sal.bam	GTTC	251965	251965	251973	+	2	4	61	208	2.0
CP008925.1	h6.sal.bam	other	251966	251966	0	+	2	0	63	205	2.0
CP008925.1	h6.sal.bam	GTTC	251967	251967	251973	+	0	3	63	205	0.0
CP008925.1	h6.sal.bam	other	251968	251968	0	+	0	1	61	203	0.0
CP008925.1	h6.sal.bam	other	251969	251969	0	+	2	0	62	202	2.0
CP008925.1	h6.sal.bam	other	251970	251970	0	+	0	1	62	206	0.0
CP008925.1	h6.sal.bam	other	251971	251971	0	+	0	0	57	206	0.0
CP008925.1	h6.sal.bam	other	251972	251972	0	+	0	0	57	206	0.0
CP008925.1	h6.sal.bam	other	251973	251973	0	+	0	0	55	208	0.0
CP008925.1	h6.sal.bam	other	251974	251974	0	+	2	0	56	208	2.0
CP008925.1	h6.sal.bam	other	251975	251975	0	+	0	0	54	208	0.0
CP008925.1	h6.sal.bam	other	251976	251976	0	+	0	0	54	210	0.0
CP008925.1	h6.sal.bam	other	251977	251977	0	+	0	0	54	224	0.0
CP008925.1	h6.sal.bam	other	251978	251978	0	+	0	0	54	225	0.0
CP008925.1	h6.sal.bam	other	251979	251979	0	+	0	0	53	225	0.0
CP008925.1	h6.sal.bam	other	251980	251980	0	+	1	0	54	225	1.0
CP008925.1	h6.sal.bam	other	251981	251981	0	+	0	0	54	229	0.0
CP008925.1	h6.sal.bam	GTTC	251982	251982	251973	+	0	3	52	229	0.0
CP008925.1	h6.sal.bam	other	251983	251983	0	+	0	2	52	226	0.0
CP008925.1	h6.sal.bam	GTTC	251984	251984	251973	+	1	1	51	226	1.0
CP008925.1	h6.sal.bam	other	251985	251985	0	+	1	0	52	227	1.0
CP008925.1	h6.sal.bam	other	251986	251986	0	+	0	0	52	227	0.0
CP008925.1	h6.sal.bam	other	251987	251987	0	+	0	0	49	228	0.0
CP008925.1	h6.sal.bam	other	251988	251988	0	+	2	0	51	228	2.0
CP008925.1	h6.sal.bam	other	251989	251989	0	+	0	1	50	228	0.0
CP008925.1	h6.sal.bam	other	251990	251990	0	+	0	0	50	228	0.0
CP008925.1	h6.sal.bam	other	251991	251991	0	+	0	0	49	228	0.0
CP008925.1	h6.sal.bam	other	251992	251992	0	+	0	0	43	228	0.0
CP008925.1	h6.sal.bam	other	251993	251993	0	+	0	0	41	228	0.0
CP008925.1	h6.sal.bam	other	251994	251994	0	+	0	4	41	228	0.0
CP008925.1	h6.sal.bam	other	251995	251995	0	+	3	1	43	224	3.0
CP008925.1	h6.sal.bam	other	251996	251996	0	+	0	1	42	223	0.0
CP008925.1	h6.sal.bam	other	251997	251997	0	+	0	1	42	222	0.0
CP008925.1	h6.sal.bam	other	251998	251998	0	+	3	0	44	221	3.0
CP008925.1	h6.sal.bam	other	251999	251999	0	+	0	2	44	221	0.0
CP008925.1	h6.sal.bam	other	252000	252000	0	+	1	0	45	219	1.0
CP008925.1	h6.sal.bam	other	252001	252001	0	+	0	1	45	219	0.0
CP008925.1	h6.sal.bam	other	252002	252002	0	+	1	0	46	219	1.0
CP008925.1	h6.sal.bam	other	252003	252003	0	+	0	1	46	219	0.0
CP008925.1	h6.sal.bam	other	252004	252004	0	+	0	2	45	218	0.0
CP008925.1	h6.sal.bam	other	252005	252005	0	+	0	1	44	217	0.0
CP008925.1	h6.sal.bam	other	252006	252006	0	+	1	1	45	216	1.0
CP008925.1	h6.sal.bam	other	252007	252007	0	+	0	1	45	215	0.0
CP008925.1	h6.sal.bam	other	252008	252008	0	+	1	2	42	214	1.0
CP008925.1	h6.sal.bam	other	252009	252009	0	+	0	1	42	212	0.0
CP008925.1	h6.sal.bam	other	252010	252010	0	+	0	1	42	211	0.0
CP008925.1	h6.sal.bam	other	252011	252011	0	+	1	0	41	210	1.0
CP008925.1	h6.sal.bam	other	252012	252012	0	+	0	0	41	210	0.0
CP008925.1	h6.sal.bam	other	252013	252013	0	+	2	1	43	211	2.0
CP008925.1	h6.sal.bam	other	252014	252014	0	+	1	0	42	210	1.0
CP008925.1	h6.sal.bam	other	252015	252015	0	+	1	0	43	210	1.0
CP008925.1	h6.sal.bam	other	252016	252016	0	+	1	1	43	211	1.0
CP008925.1	h6.sal.bam	other	252017	252017	0	+	3	2	44	210	3.0
CP008925.1	h6.sal.bam	other	252018	252018	0	+	0	1	44	208	0.0
CP008925.1	h6.sal.bam	other	252019	252019	0	+	0	2	44	207	0.0
CP008925.1	h6.sal.bam	other	252020	252020	0	+	1	0	44	205	1.0
CP008925.1	h6.sal.bam	other	252021	252021	0	+	0	4	44	205	0.0
CP008925.1	h6.sal.bam	other	252022	252022	0	+	1	0	44	201	1.0
CP008925.1	h6.sal.bam	other	252023	252023	0	+	1	1	45	201	1.0
CP008925.1	h6.sal.bam	other	252024	252024	0	+	1	1	44	200	1.0
CP008925.1	h6.sal.bam	other	252025	252025	0	+	1	2	43	203	1.0
CP008925.1	h6.sal.bam	other	252026	252026	0	+	1	0	42	201	1.0
CP008925.1	h6.sal.bam	other	252027	252027	0	+	0	0	42	201	0.0
CP008925.1	h6.sal.bam	other	252028	252028	0	+	3	0	45	201	3.0
CP008925.1	h6.sal.bam	other	252029	252029	0	+	0	0	44	203	0.0
CP008925.1	h6.sal.bam	other	252030	252030	0	+	2	3	45	203	4.0
CP008925.1	h6.sal.bam	other	252031	252031	0	+	0	0	45	200	0.0
CP008925.1	h6.sal.bam	other	252032	252032	0	+	0	1	44	202	0.0
CP008925.1	h6.sal.bam	other	252033	252033	0	+	0	4	44	204	0.0
CP008925.1	h6.sal.bam	GAAC	252034	252034	252042	+	0	140	44	200	0.0
CP008925.1	h6.sal.bam	other	252035	252035	0	+	2	4	45	60	2.0
CP008925.1	h6.sal.bam	GAAC	252036	252036	252042	+	143	0	188	63	143.0
CP008925.1	h6.sal.bam	other	252037	252037	0	+	2	3	190	63	2.0
CP008925.1	h6.sal.bam	other	252038	252038	0	+	0	3	190	60	0.0
CP008925.1	h6.sal.bam	other	252039	252039	0	+	0	1	188	58	0.0
CP008925.1	h6.sal.bam	other	252040	252040	0	+	2	1	190	57	2.0
CP008925.1	h6.sal.bam	other	252041	252041	0	+	1	0	189	57	1.0
CP008925.1	h6.sal.bam	other	252042	252042	0	+	0	2	189	57	0.0
CP008925.1	h6.sal.bam	other	252043	252043	0	+	6	0	193	56	6.0
CP008925.1	h6.sal.bam	other	252044	252044	0	+	0	3	193	56	0.0
CP008925.1	h6.sal.bam	other	252045	252045	0	+	1	1	194	54	1.0
CP008925.1	h6.sal.bam	other	252046	252046	0	+	1	1	195	53	1.0
CP008925.1	h6.sal.bam	other	252047	252047	0	+	0	1	195	52	0.0
CP008925.1	h6.sal.bam	other	252048	252048	0	+	0	0	195	53	0.0
CP008925.1	h6.sal.bam	other	252049	252049	0	+	0	1	193	54	0.0
CP008925.1	h6.sal.bam	other	252050	252050	0	+	2	1	195	56	2.0
CP008925.1	h6.sal.bam	GAAC	252051	252051	252042	+	1	16	196	55	1.0
CP008925.1	h6.sal.bam	other	252052	252052	0	+	1	0	196	40	1.0
CP008925.1	h6.sal.bam	GAAC	252053	252053	252042	+	26	1	221	41	26.0
CP008925.1	h6.sal.bam	other	252054	252054	0	+	1	1	222	40	1.0
CP008925.1	h6.sal.bam	other	252055	252055	0	+	0	0	220	39	0.0
CP008925.1	h6.sal.bam	other	252056	252056	0	+	0	0	220	39	0.0
CP008925.1	h6.sal.bam	other	252057	252057	0	+	1	1	221	39	1.0
CP008925.1	h6.sal.bam	other	252058	252058	0	+	7	1	227	39	7.0
CP008925.1	h6.sal.bam	other	252059	252059	0	+	0	2	227	38	0.0
CP008925.1	h6.sal.bam	other	252060	252060	0	+	2	0	228	36	2.0
CP008925.1	h6.sal.bam	other	252061	252061	0	+	0	0	228	36	0.0
CP008925.1	h6.sal.bam	other	252062	252062	0	+	0	0	228	37	0.0
CP008925.1	h6.sal.bam	other	252063	252063	0	+	2	0	229	41	2.0
CP008925.1	h6.sal.bam	other	252064	252064	0	+	3	1	232	42	3.0
CP008925.1	h6.sal.bam	other	252065	252065	0	+	2	0	234	41	2.0
CP008925.1	h6.sal.bam	GTTC	252066	252066	252074	+	2	0	236	42	2.0
CP008925.1	h6.sal.bam	other	252067	252067	0	+	1	0	237	43	1.0
CP008925.1	h6.sal.bam	GTTC	252068	252068	252074	+	1	0	238	44	1.0
CP008925.1	h6.sal.bam	other	252069	252069	0	+	0	0	236	44	0.0
CP008925.1	h6.sal.bam	other	252070	252070	0	+	0	0	236	44	0.0
CP008925.1	h6.sal.bam	other	252071	252071	0	+	0	0	236	45	0.0
CP008925.1	h6.sal.bam	other	252072	252072	0	+	0	0	236	45	0.0
CP008925.1	h6.sal.bam	other	252073	252073	0	+	1	0	234	46	1.0
CP008925.1	h6.sal.bam	other	252074	252074	0	+	0	0	234	48	0.0
CP008925.1	h6.sal.bam	other	252075	252075	0	+	0	0	234	48	0.0
CP008925.1	h6.sal.bam	other	252076	252076	0	+	0	1	234	48	0.0
CP008925.1	h6.sal.bam	other	252077	252077	0	+	1	0	234	52	1.0
CP008925.1	h6.sal.bam	other	252078	252078	0	+	1	0	235	54	1.0
CP008925.1	h6.sal.bam	other	252079	252079	0	+	1	1	236	54	1.0
CP008925.1	h6.sal.bam	other	252080	252080	0	+	1	0	237	53	1.0
CP008925.1	h6.sal.bam	other	252081	252081	0	+	1	0	237	53	2.0
CP008925.1	h6.sal.bam	other	252082	252082	0	+	0	0	236	55	0.0
CP008925.1	h6.sal.bam	GTTC	252083	252083	252074	+	0	0	236	56	0.0
CP008925.1	h6.sal.bam	other	252084	252084	0	+	1	0	237	56	1.0
CP008925.1	h6.sal.bam	GTTC	252085	252085	252074	+	2	0	238	60	2.0
CP008925.1	h6.sal.bam	other	252086	252086	0	+	3	1	241	61	3.0
CP008925.1	h6.sal.bam	other	252087	252087	0	+	0	0	240	61	0.0
CP008925.1	h6.sal.bam	other	252088	252088	0	+	0	0	238	63	0.0
CP008925.1	h6.sal.bam	other	252089	252089	0	+	0	0	236	65	0.0
CP008925.1	h6.sal.bam	other	252090	252090	0	+	1	1	236	66	1.0
CP008925.1	h6.sal.bam	other	252091	252091	0	+	0	0	233	67	0.0
CP008925.1	h6.sal.bam	other	252092	252092	0	+	0	0	233	69	0.0
CP008925.1	h6.sal.bam	other	252093	252093	0	+	1	0	233	71	1.0
CP008925.1	h6.sal.bam	other	252094	252094	0	+	0	0	233	71	0.0
CP008925.1	h6.sal.bam	other	252095	252095	0	+	1	1	234	71	1.0
CP008925.1	h6.sal.bam	other	252096	252096	0	+	0	0	234	71	0.0
CP008925.1	h6.sal.bam	other	252097	252097	0	+	1	1	234	73	1.0
CP008925.1	h6.sal.bam	other	252098	252098	0	+	0	0	233	72	0.0
CP008925.1	h6.sal.bam	other	252099	252099	0	+	1	3	233	74	1.0
CP008925.1	h6.sal.bam	other	252100	252100	0	+	0	1	231	71	0.0
CP008925.1	h6.sal.bam	other	252101	252101	0	+	2	0	233	70	2.0
CP008925.1	h6.sal.bam	other	252102	252102	0	+	2	2	235	70	2.0
CP008925.1	h6.sal.bam	other	252103	252103	0	+	1	2	233	70	1.0
CP008925.1	h6.sal.bam	other	252104	252104	0	+	0	0	230	68	0.0
CP008925.1	h6.sal.bam	other	252105	252105	0	+	7	3	237	68	14.0
CP008925.1	h6.sal.bam	other	252106	252106	0	+	0	1	236	65	0.0
CP008925.1	h6.sal.bam	other	252107	252107	0	+	8	2	243	67	8.0
CP008925.1	h6.sal.bam	other	252108	252108	0	+	0	1	242	65	0.0
CP008925.1	h6.sal.bam	other	252109	252109	0	+	2	0	239	65	2.0
CP008925.1	h6.sal.bam	other	252110	252110	0	+	0	1	238	65	0.0
CP008925.1	h6.sal.bam	other	252111	252111	0	+	0	1	102	64	0.0
CP008925.1	h6.sal.bam	other	252112	252112	0	+	0	0	101	66	0.0
CP008925.1	h6.sal.bam	other	252113	252113	0	+	0	0	101	66	0.0
CP008925.1	h6.sal.bam	other	252114	252114	0	+	2	0	103	66	2.0
CP008925.1	h6.sal.bam	other	252115	252115	0	+	1	1	102	69	1.0
CP008925.1	h6.sal.bam	other	252116	252116	0	+	1	0	102	69	2.0
CP008925.1	h6.sal.bam	other	252117	252117	0	+	0	1	102	69	0.0
CP008925.1	h6.sal.bam	other	252118	252118	0	+	0	0	96	69	0.0
CP008925.1	h6.sal.bam	other	252119	252119	0	+	0	1	96	71	0.0
CP008925.1	h6.sal.bam	other	252120	252120	0	+	0	0	95	73	0.0
CP008925.1	h6.sal.bam	other	252121	252121	0	+	0	0	94	76	0.0
CP008925.1	h6.sal.bam	other	252122	252122	0	+	1	2	95	76	1.0
CP008925.1	h6.sal.bam	other	252123	252123	0	+	0	1	94	76	0.0
CP008925.1	h6.sal.bam	other	252124	252124	0	+	0	3	94	77	0.0
CP008925.1	h6.sal.bam	other	252125	252125	0	+	0	0	93	74	0.0
CP008925.1	h6.sal.bam	other	252126	252126	0	+	1	1	93	75	1.0
CP008925.1	h6.sal.bam	other	252127	252127	0	+	0	1	64	74	0.0
CP008925.1	h6.sal.bam	other	252128	252128	0	+	1	0	65	74	1.0
CP008925.1	h6.sal.bam	other	252129	252129	0	+	0	0	65	77	0.0
CP008925.1	h6.sal.bam	other	252130	252130	0	+	4	0	69	77	4.0
CP008925.1	h6.sal.bam	other	252131	252131	0	+	1	0	70	80	1.0
CP008925.1	h6.sal.bam	other	252132	252132	0	+	3	1	72	81	3.0
CP008925.1	h6.sal.bam	other	252133	252133	0	+	2	0	67	81	2.0
CP008925.1	h6.sal.bam	other	252134	252134	0	+	0	0	66	83	0.0
CP008925.1	h6.sal.bam	other	252135	252135	0	+	3	1	69	83	3.0
CP008925.1	h6.sal.bam	other	252136	252136	0	+	0	3	69	83	0.0
CP008925.1	h6.sal.bam	other	252137	252137	0	+	3	1	72	85	3.0
CP008925.1	h6.sal.bam	other	252138	252138	0	+	1	1	72	84	1.0
CP008925.1	h6.sal.bam	other	252139	252139	0	+	2	0	69	84	2.0
CP008925.1	h6.sal.bam	other	252140	252140	0	+	1	2	70	84	1.0
CP008925.1	h6.sal.bam	other	252141	252141	0	+	0	1	68	83	0.0
CP008925.1	h6.sal.bam	other	252142	252142	0	+	1	1	68	83	1.0
CP008925.1	h6.sal.bam	other	252143	252143	0	+	2	0	69	83	2.0
CP008925.1	h6.sal.bam	other	252144	252144	0	+	0	0	69	83	0.0
CP008925.1	h6.sal.bam	other	252145	252145	0	+	2	1	71	86	2.0
CP008925.1	h6.sal.bam	other	252146	252146	0	+	0	1	71	86	0.0
CP008925.1	h6.sal.bam	other	252147	252147	0	+	1	1	72	85	1.0
CP008925.1	h6.sal.bam	other	252148	252148	0	+	0	1	71	84	0.0
CP008925.1	h6.sal.bam	other	252149	252149	0	+	0	1	71	86	0.0
CP008925.1	h6.sal.bam	other	252150	252150	0	+	0	1	71	90	0.0
CP008925.1	h6.sal.bam	other	252151	252151	0	+	1	3	72	90	1.0
CP008925.1	h6.sal.bam	other	252152	252152	0	+	0	2	71	90	0.0
CP008925.1	h6.sal.bam	other	252153	252153	0	+	3	0	72	92	3.0
CP008925.1	h6.sal.bam	other	252154	252154	0	+	0	0	72	92	0.0
CP008925.1	h6.sal.bam	other	252155	252155	0	+	0	2	71	95	0.0
CP008925.1	h6.sal.bam	other	252156	252156	0	+	1	0	71	94	1.0
CP008925.1	h6.sal.bam	other	252157	252157	0	+	1	1	72	96	1.0
CP008925.1	h6.sal.bam	other	252158	252158	0	+	1	0	73	95	1.0
CP008925.1	h6.sal.bam	other	252159	252159	0	+	1	4	73	96	1.0
CP008925.1	h6.sal.bam	other	252160	252160	0	+	3	1	74	95	3.0
CP008925.1	h6.sal.bam	other	252161	252161	0	+	1	1	72	94	1.0
CP008925.1	h6.sal.bam	other	252162	252162	0	+	0	2	72	94	0.0
CP008925.1	h6.sal.bam	other	252163	252163	0	+	1	2	73	98	1.0
CP008925.1	h6.sal.bam	other	252164	252164	0	+	0	1	73	96	0.0
CP008925.1	h6.sal.bam	other	252165	252165	0	+	0	2	72	97	0.0
CP008925.1	h6.sal.bam	other	252166	252166	0	+	0	2	72	98	0.0
CP008925.1	h6.sal.bam	other	252167	252167	0	+	1	2	73	98	1.0
CP008925.1	h6.sal.bam	other	252168	252168	0	+	2	0	72	98	2.0
CP008925.1	h6.sal.bam	other	252169	252169	0	+	3	1	75	98	3.0
CP008925.1	h6.sal.bam	other	252170	252170	0	+	0	1	75	97	0.0
CP008925.1	h6.sal.bam	other	252171	252171	0	+	3	1	76	98	3.0
CP008925.1	h6.sal.bam	other	252172	252172	0	+	3	1	79	99	3.0
CP008925.1	h6.sal.bam	other	252173	252173	0	+	0	1	77	100	0.0
CP008925.1	h6.sal.bam	other	252174	252174	0	+	3	0	80	101	3.0
CP008925.1	h6.sal.bam	other	252175	252175	0	+	0	0	80	103	0.0
CP008925.1	h6.sal.bam	other	252176	252176	0	+	0	1	78	104	0.0
CP008925.1	h6.sal.bam	other	252177	252177	0	+	0	1	76	105	0.0
CP008925.1	h6.sal.bam	other	252178	252178	0	+	1	0	77	104	1.0
CP008925.1	h6.sal.bam	other	252179	252179	0	+	1	0	72	108	1.0
CP008925.1	h6.sal.bam	other	252180	252180	0	+	1	2	73	108	1.0
CP008925.1	h6.sal.bam	other	252181	252181	0	+	2	0	75	109	2.0
CP008925.1	h6.sal.bam	other	252182	252182	0	+	1	0	68	110	1.0
CP008925.1	h6.sal.bam	other	252183	252183	0	+	0	1	68	112	0.0
CP008925.1	h6.sal.bam	other	252184	252184	0	+	3	0	70	113	3.0
CP008925.1	h6.sal.bam	other	252185	252185	0	+	3	0	73	113	3.0
CP008925.1	h6.sal.bam	other	252186	252186	0	+	2	4	75	113	2.0
CP008925.1	h6.sal.bam	other	252187	252187	0	+	3	1	78	112	3.0
CP008925.1	h6.sal.bam	other	252188	252188	0	+	1	1	79	113	1.0
CP008925.1	h6.sal.bam	other	252189	252189	0	+	1	1	78	113	1.0
CP008925.1	h6.sal.bam	other	252190	252190	0	+	1	0	78	112	1.0
CP008925.1	h6.sal.bam	other	252191	252191	0	+	2	1	79	112	2.0
CP008925.1	h6.sal.bam	other	252192	252192	0	+	0	2	79	111	0.0
CP008925.1	h6.sal.bam	other	252193	252193	0	+	1	3	80	109	1.0
CP008925.1	h6.sal.bam	other	252194	252194	0	+	2	2	82	106	2.0
CP008925.1	h6.sal.bam	other	252195	252195	0	+	2	2	84	105	2.0
CP008925.1	h6.sal.bam	other	252196	252196	0	+	0	0	84	106	0.0
CP008925.1	h6.sal.bam	other	252197	252197	0	+	0	2	83	109	0.0
CP008925.1	h6.sal.bam	other	252198	252198	0	+	2	2	84	107	2.0
CP008925.1	h6.sal.bam	other	252199	252199	0	+	1	0	85	105	1.0
CP008925.1	h6.sal.bam	other	252200	252200	0	+	0	1	85	105	0.0
CP008925.1	h6.sal.bam	other	252201	252201	0	+	2	0	86	104	2.0
CP008925.1	h6.sal.bam	other	252202	252202	0	+	1	1	87	111	1.0
CP008925.1	h6.sal.bam	other	252203	252203	0	+	1	3	87	113	1.0
CP008925.1	h6.sal.bam	other	252204	252204	0	+	1	0	84	116	1.0
CP008925.1	h6.sal.bam	other	252205	252205	0	+	1	3	85	116	1.0
CP008925.1	h6.sal.bam	other	252206	252206	0	+	0	1	81	116	0.0
CP008925.1	h6.sal.bam	other	252207	252207	0	+	1	1	79	116	1.0
CP008925.1	h6.sal.bam	other	252208	252208	0	+	2	2	81	117	2.0
CP008925.1	h6.sal.bam	other	252209	252209	0	+	1	1	82	116	1.0
CP008925.1	h6.sal.bam	other	252210	252210	0	+	2	1	81	116	2.0
CP008925.1	h6.sal.bam	other	252211	252211	0	+	0	4	81	115	0.0
CP008925.1	h6.sal.bam	other	252212	252212	0	+	2	1	81	114	2.0
CP008925.1	h6.sal.bam	other	252213	252213	0	+	0	0	81	116	0.0
CP008925.1	h6.sal.bam	other	252214	252214	0	+	4	0	82	116	4.0
CP008925.1	h6.sal.bam	other	252215	252215	0	+	2	1	84	116	2.0
CP008925.1	h6.sal.bam	other	252216	252216	0	+	1	1	85	115	1.0
CP008925.1	h6.sal.bam	other	252217	252217	0	+	1	2	85	114	1.0
CP008925.1	h6.sal.bam	other	252218	252218	0	+	1	0	84	112	1.0
CP008925.1	h6.sal.bam	other	252219	252219	0	+	1	2	85	114	1.0
CP008925.1	h6.sal.bam	other	252220	252220	0	+	2	2	85	114	2.0
CP008925.1	h6.sal.bam	other	252221	252221	0	+	0	0	85	112	0.0
CP008925.1	h6.sal.bam	other	252222	252222	0	+	2	0	86	113	2.0
CP008925.1	h6.sal.bam	other	252223	252223	0	+	2	2	88	115	2.0
CP008925.1	h6.sal.bam	other	252224	252224	0	+	4	5	92	117	4.0
CP008925.1	h6.sal.bam	other	252225	252225	0	+	0	2	91	113	0.0
CP008925.1	h6.sal.bam	other	252226	252226	0	+	3	3	94	111	3.0
CP008925.1	h6.sal.bam	other	252227	252227	0	+	1	4	95	110	1.0
CP008925.1	h6.sal.bam	other	252228	252228	0	+	1	0	93	107	1.0
CP008925.1	h6.sal.bam	other	252229	252229	0	+	3	3	96	107	3.0
CP008925.1	h6.sal.bam	other	252230	252230	0	+	0	1	94	106	0.0
CP008925.1	h6.sal.bam	other	252231	252231	0	+	0	3	94	111	0.0
CP008925.1	h6.sal.bam	other	252232	252232	0	+	2	1	96	108	2.0
CP008925.1	h6.sal.bam	other	252233	252233	0	+	1	1	96	110	1.0
CP008925.1	h6.sal.bam	other	252234	252234	0	+	1	1	95	111	1.0
CP008925.1	h6.sal.bam	other	252235	252235	0	+	3	2	95	111	3.0
CP008925.1	h6.sal.bam	other	252236	252236	0	+	0	2	95	109	0.0
CP008925.1	h6.sal.bam	other	252237	252237	0	+	0	2	95	108	0.0
CP008925.1	h6.sal.bam	other	252238	252238	0	+	2	1	96	107	2.0
CP008925.1	h6.sal.bam	other	252239	252239	0	+	1	1	97	106	1.0
CP008925.1	h6.sal.bam	other	252240	252240	0	+	3	3	100	105	3.0
CP008925.1	h6.sal.bam	other	252241	252241	0	+	2	1	102	102	2.0
CP008925.1	h6.sal.bam	other	252242	252242	0	+	2	2	103	104	2.0
CP008925.1	h6.sal.bam	other	252243	252243	0	+	2	0	103	103	2.0
CP008925.1	h6.sal.bam	other	252244	252244	0	+	0	0	100	103	0.0
CP008925.1	h6.sal.bam	other	252245	252245	0	+	0	2	99	107	0.0
CP008925.1	h6.sal.bam	other	252246	252246	0	+	0	2	94	105	0.0
CP008925.1	h6.sal.bam	other	252247	252247	0	+	0	2	94	106	0.0
CP008925.1	h6.sal.bam	other	252248	252248	0	+	1	2	95	105	1.0
CP008925.1	h6.sal.bam	other	252249	252249	0	+	5	3	97	104	5.0
CP008925.1	h6.sal.bam	other	252250	252250	0	+	1	2	98	101	1.0
CP008925.1	h6.sal.bam	other	252251	252251	0	+	2	1	100	99	2.0
CP008925.1	h6.sal.bam	other	252252	252252	0	+	0	2	100	100	0.0
CP008925.1	h6.sal.bam	other	252253	252253	0	+	1	2	99	101	1.0
CP008925.1	h6.sal.bam	other	252254	252254	0	+	3	0	100	104	3.0
CP008925.1	h6.sal.bam	other	252255	252255	0	+	0	2	100	106	0.0
CP008925.1	h6.sal.bam	other	252256	252256	0	+	3	1	101	104	3.0
CP008925.1	h6.sal.bam	other	252257	252257	0	+	0	2	100	105	0.0
CP008925.1	h6.sal.bam	other	252258	252258	0	+	2	2	95	104	2.0
CP008925.1	h6.sal.bam	other	252259	252259	0	+	0	0	95	104	0.0
CP008925.1	h6.sal.bam	other	252260	252260	0	+	2	2	97	105	2.0
CP008925.1	h6.sal.bam	other	252261	252261	0	+	2	1	94	106	2.0
CP008925.1	h6.sal.bam	other	252262	252262	0	+	1	2	95	105	1.0
CP008925.1	h6.sal.bam	other	252263	252263	0	+	1	1	96	104	1.0
CP008925.1	h6.sal.bam	other	252264	252264	0	+	4	0	99	105	4.0
CP008925.1	h6.sal.bam	other	252265	252265	0	+	2	0	100	105	2.0
CP008925.1	h6.sal.bam	other	252266	252266	0	+	1	0	99	111	1.0
CP008925.1	h6.sal.bam	other	252267	252267	0	+	2	0	99	116	2.0
CP008925.1	h6.sal.bam	other	252268	252268	0	+	1	1	100	116	1.0
CP008925.1	h6.sal.bam	other	252269	252269	0	+	2	3	101	119	2.0
CP008925.1	h6.sal.bam	other	252270	252270	0	+	2	1	101	116	2.0
CP008925.1	h6.sal.bam	other	252271	252271	0	+	1	2	102	116	1.0
CP008925.1	h6.sal.bam	other	252272	252272	0	+	3	0	103	117	3.0
CP008925.1	h6.sal.bam	other	252273	252273	0	+	3	2	106	117	3.0
CP008925.1	h6.sal.bam	other	252274	252274	0	+	3	2	105	115	3.0
CP008925.1	h6.sal.bam	other	252275	252275	0	+	3	2	108	114	3.0
CP008925.1	h6.sal.bam	other	252276	252276	0	+	1	1	109	114	1.0
CP008925.1	h6.sal.bam	other	252277	252277	0	+	1	3	108	113	1.0
CP008925.1	h6.sal.bam	other	252278	252278	0	+	1	6	107	112	1.0
CP008925.1	h6.sal.bam	other	252279	252279	0	+	4	2	111	107	4.0
CP008925.1	h6.sal.bam	other	252280	252280	0	+	0	1	111	106	0.0
CP008925.1	h6.sal.bam	other	252281	252281	0	+	4	1	115	106	4.0
CP008925.1	h6.sal.bam	other	252282	252282	0	+	1	2	115	105	1.0
CP008925.1	h6.sal.bam	other	252283	252283	0	+	3	1	118	110	3.0
CP008925.1	h6.sal.bam	other	252284	252284	0	+	1	1	114	110	1.0
CP008925.1	h6.sal.bam	other	252285	252285	0	+	0	1	114	109	0.0
CP008925.1	h6.sal.bam	other	252286	252286	0	+	0	2	114	108	0.0
CP008925.1	h6.sal.bam	other	252287	252287	0	+	1	3	115	107	1.0
CP008925.1	h6.sal.bam	other	252288	252288	0	+	0	0	115	104	0.0
CP008925.1	h6.sal.bam	other	252289	252289	0	+	0	0	111	108	0.0
CP008925.1	h6.sal.bam	other	252290	252290	0	+	2	0	110	111	2.0
CP008925.1	h6.sal.bam	other	252291	252291	0	+	1	2	111	111	1.0
CP008925.1	h6.sal.bam	other	252292	252292	0	+	0	0	110	112	0.0
CP008925.1	h6.sal.bam	other	252293	252293	0	+	1	2	109	113	1.0
CP008925.1	h6.sal.bam	other	252294	252294	0	+	2	0	111	111	2.0
CP008925.1	h6.sal.bam	other	252295	252295	0	+	1	2	109	113	1.0
CP008925.1	h6.sal.bam	other	252296	252296	0	+	0	3	107	111	0.0
CP008925.1	h6.sal.bam	other	252297	252297	0	+	0	3	107	108	0.0
CP008925.1	h6.sal.bam	other	252298	252298	0	+	0	1	106	105	0.0
CP008925.1	h6.sal.bam	other	252299	252299	0	+	1	1	103	104	1.0
CP008925.1	h6.sal.bam	other	252300	252300	0	+	2	1	102	103	2.0
CP008925.1	h6.sal.bam	other	252301	252301	0	+	1	0	102	104	1.0
CP008925.1	h6.sal.bam	other	252302	252302	0	+	0	0	101	105	0.0
CP008925.1	h6.sal.bam	other	252303	252303	0	+	0	0	98	105	0.0
CP008925.1	h6.sal.bam	other	252304	252304	0	+	0	2	98	108	0.0
CP008925.1	h6.sal.bam	other	252305	252305	0	+	1	6	99	107	1.0
CP008925.1	h6.sal.bam	other	252306	252306	0	+	2	1	99	103	2.0
CP008925.1	h6.sal.bam	other	252307	252307	0	+	1	2	99	103	1.0
CP008925.1	h6.sal.bam	other	252308	252308	0	+	0	2	98	103	0.0
CP008925.1	h6.sal.bam	other	252309	252309	0	+	2	1	100	102	2.0
CP008925.1	h6.sal.bam	other	252310	252310	0	+	2	1	99	101	2.0
CP008925.1	h6.sal.bam	other	252311	252311	0	+	0	1	99	101	0.0
CP008925.1	h6.sal.bam	other	252312	252312	0	+	0	0	98	102	0.0
CP008925.1	h6.sal.bam	other	252313	252313	0	+	0	0	96	102	0.0
CP008925.1	h6.sal.bam	other	252314	252314	0	+	0	1	93	104	0.0
CP008925.1	h6.sal.bam	other	252315	252315	0	+	1	2	94	103	1.0
CP008925.1	h6.sal.bam	other	252316	252316	0	+	0	1	92	102	0.0
CP008925.1	h6.sal.bam	other	252317	252317	0	+	1	0	90	104	1.0
CP008925.1	h6.sal.bam	other	252318	252318	0	+	2	2	91	104	2.0
CP008925.1	h6.sal.bam	other	252319	252319	0	+	0	2	91	105	0.0
CP008925.1	h6.sal.bam	other	252320	252320	0	+	4	1	95	103	4.0
CP008925.1	h6.sal.bam	other	252321	252321	0	+	1	3	96	102	1.0
CP008925.1	h6.sal.bam	other	252322	252322	0	+	2	1	98	100	2.0
CP008925.1	h6.sal.bam	other	252323	252323	0	+	1	1	98	99	1.0
CP008925.1	h6.sal.bam	other	252324	252324	0	+	1	1	94	98	1.0
CP008925.1	h6.sal.bam	other	252325	252325	0	+	3	1	96	107	3.0
CP008925.1	h6.sal.bam	other	252326	252326	0	+	0	4	94	107	0.0
CP008925.1	h6.sal.bam	other	252327	252327	0	+	2	3	91	103	2.0
CP008925.1	h6.sal.bam	other	252328	252328	0	+	1	2	92	101	1.0
CP008925.1	h6.sal.bam	other	252329	252329	0	+	0	2	92	100	0.0
CP008925.1	h6.sal.bam	other	252330	252330	0	+	1	0	93	98	1.0
CP008925.1	h6.sal.bam	other	252331	252331	0	+	0	1	89	98	0.0
CP008925.1	h6.sal.bam	other	252332	252332	0	+	0	1	89	100	0.0
CP008925.1	h6.sal.bam	other	252333	252333	0	+	1	2	90	100	1.0
CP008925.1	h6.sal.bam	other	252334	252334	0	+	2	1	92	99	2.0
CP008925.1	h6.sal.bam	other	252335	252335	0	+	3	3	93	100	3.0
CP008925.1	h6.sal.bam	other	252336	252336	0	+	2	0	93	98	2.0
CP008925.1	h6.sal.bam	other	252337	252337	0	+	3	3	95	98	3.0
CP008925.1	h6.sal.bam	other	252338	252338	0	+	2	1	96	100	2.0
CP008925.1	h6.sal.bam	other	252339	252339	0	+	3	4	95	99	3.0
CP008925.1	h6.sal.bam	other	252340	252340	0	+	1	3	90	97	1.0
CP008925.1	h6.sal.bam	other	252341	252341	0	+	2	5	92	97	2.0
CP008925.1	h6.sal.bam	other	252342	252342	0	+	1	1	93	92	1.0
CP008925.1	h6.sal.bam	other	252343	252343	0	+	4	1	96	91	4.0
CP008925.1	h6.sal.bam	other	252344	252344	0	+	2	0	96	90	2.0
CP008925.1	h6.sal.bam	other	252345	252345	0	+	2	1	96	92	2.0
CP008925.1	h6.sal.bam	other	252346	252346	0	+	1	3	97	91	1.0
CP008925.1	h6.sal.bam	other	252347	252347	0	+	2	0	95	91	2.0
CP008925.1	h6.sal.bam	other	252348	252348	0	+	1	0	92	91	1.0
CP008925.1	h6.sal.bam	other	252349	252349	0	+	0	1	87	91	0.0
CP008925.1	h6.sal.bam	other	252350	252350	0	+	3	2	90	90	3.0
CP008925.1	h6.sal.bam	other	252351	252351	0	+	1	0	91	88	1.0
CP008925.1	h6.sal.bam	other	252352	252352	0	+	4	2	93	89	4.0
CP008925.1	h6.sal.bam	other	252353	252353	0	+	2	1	95	87	2.0
CP008925.1	h6.sal.bam	other	252354	252354	0	+	2	1	93	86	1.3333333333333333
CP008925.1	h6.sal.bam	other	252355	252355	0	+	1	3	94	85	0.6666666666666666
CP008925.1	h6.sal.bam	other	252356	252356	0	+	2	1	91	84	2.0
CP008925.1	h6.sal.bam	other	252357	252357	0	+	1	4	92	83	0.6666666666666666
CP008925.1	h6.sal.bam	other	252358	252358	0	+	1	1	90	79	0.5
CP008925.1	h6.sal.bam	other	252359	252359	0	+	0	0	89	80	0.0
CP008925.1	h6.sal.bam	other	252360	252360	0	+	9	0	98	80	6.0
CP008925.1	h6.sal.bam	other	252361	252361	0	+	3	1	101	80	2.0
CP008925.1	h6.sal.bam	other	252362	252362	0	+	3	0	103	88	2.0
CP008925.1	h6.sal.bam	other	252363	252363	0	+	0	3	103	88	0.0
CP008925.1	h6.sal.bam	other	252364	252364	0	+	1	3	104	86	0.5
CP008925.1	h6.sal.bam	other	252365	252365	0	+	2	3	103	85	1.0
CP008925.1	h6.sal.bam	other	252366	252366	0	+	3	0	106	82	1.5
CP008925.1	h6.sal.bam	other	252367	252367	0	+	5	1	110	82	2.5
CP008925.1	h6.sal.bam	other	252368	252368	0	+	1	2	111	81	0.5
CP008925.1	h6.sal.bam	other	252369	252369	0	+	5	0	114	84	2.5
CP008925.1	h6.sal.bam	other	252370	252370	0	+	1	0	114	84	0.5
CP008925.1	h6.sal.bam	other	252371	252371	0	+	6	0	120	84	3.0
CP008925.1	h6.sal.bam	other	252372	252372	0	+	0	0	120	85	0.0
CP008925.1	h6.sal.bam	other	252373	252373	0	+	1	0	121	87	0.6666666666666666
CP008925.1	h6.sal.bam	other	252374	252374	0	+	2	0	122	90	1.0
CP008925.1	h6.sal.bam	other	252375	252375	0	+	1	2	120	91	0.5
CP008925.1	h6.sal.bam	other	252376	252376	0	+	3	1	123	89	1.5
CP008925.1	h6.sal.bam	other	252377	252377	0	+	3	0	126	90	2.0
CP008925.1	h6.sal.bam	other	252378	252378	0	+	1	3	126	90	0.6666666666666666
CP008925.1	h6.sal.bam	other	252379	252379	0	+	5	1	130	88	2.5
CP008925.1	h6.sal.bam	other	252380	252380	0	+	3	2	133	87	1.5
CP008925.1	h6.sal.bam	other	252381	252381	0	+	1	1	132	85	0.5
CP008925.1	h6.sal.bam	other	252382	252382	0	+	2	2	133	90	1.0
CP008925.1	h6.sal.bam	other	252383	252383	0	+	0	1	133	90	0.0
CP008925.1	h6.sal.bam	other	252384	252384	0	+	1	0	132	89	0.5
CP008925.1	h6.sal.bam	other	252385	252385	0	+	3	1	134	89	1.5
CP008925.1	h6.sal.bam	other	252386	252386	0	+	2	2	136	88	1.0
CP008925.1	h6.sal.bam	other	252387	252387	0	+	0	0	136	86	0.0
CP008925.1	h6.sal.bam	other	252388	252388	0	+	0	3	136	87	0.0
CP008925.1	h6.sal.bam	other	252389	252389	0	+	1	0	137	87	0.6666666666666666
CP008925.1	h6.sal.bam	other	252390	252390	0	+	4	0	140	88	2.0
CP008925.1	h6.sal.bam	other	252391	252391	0	+	4	3	144	90	2.0
CP008925.1	h6.sal.bam	other	252392	252392	0	+	2	2	144	88	1.0
CP008925.1	h6.sal.bam	other	252393	252393	0	+	0	1	142	86	0.0
CP008925.1	h6.sal.bam	other	252394	252394	0	+	4	0	146	87	4.0
CP008925.1	h6.sal.bam	other	252395	252395	0	+	1	1	144	88	1.0
CP008925.1	h6.sal.bam	other	252396	252396	0	+	3	0	143	90	2.0
CP008925.1	h6.sal.bam	other	252397	252397	0	+	2	3	145	92	2.0
CP008925.1	h6.sal.bam	other	252398	252398	0	+	1	3	146	89	1.0
CP008925.1	h6.sal.bam	other	252399	252399	0	+	0	4	142	90	0.0
CP008925.1	h6.sal.bam	other	252400	252400	0	+	2	1	144	87	2.0
CP008925.1	h6.sal.bam	other	252401	252401	0	+	5	0	149	87	5.0
CP008925.1	h6.sal.bam	other	252402	252402	0	+	5	2	152	87	5.0
CP008925.1	h6.sal.bam	other	252403	252403	0	+	1	2	152	86	1.0
CP008925.1	h6.sal.bam	other	252404	252404	0	+	2	0	153	85	2.0
CP008925.1	h6.sal.bam	other	252405	252405	0	+	0	0	153	85	0.0
CP008925.1	h6.sal.bam	other	252406	252406	0	+	1	3	154	88	1.0
CP008925.1	h6.sal.bam	other	252407	252407	0	+	3	1	157	85	3.0
CP008925.1	h6.sal.bam	other	252408	252408	0	+	3	1	159	84	3.0
CP008925.1	h6.sal.bam	other	252409	252409	0	+	2	2	159	83	1.3333333333333333
CP008925.1	h6.sal.bam	other	252410	252410	0	+	0	1	156	81	0.0
CP008925.1	h6.sal.bam	other	252411	252411	0	+	1	0	155	82	1.0
CP008925.1	h6.sal.bam	other	252412	252412	0	+	1	5	153	84	1.0
CP008925.1	h6.sal.bam	other	252413	252413	0	+	2	0	149	80	2.0
CP008925.1	h6.sal.bam	other	252414	252414	0	+	1	2	150	81	1.0
CP008925.1	h6.sal.bam	other	252415	252415	0	+	1	2	150	81	1.0
CP008925.1	h6.sal.bam	other	252416	252416	0	+	1	0	149	79	1.0
CP008925.1	h6.sal.bam	other	252417	252417	0	+	2	1	147	79	2.0
CP008925.1	h6.sal.bam	other	252418	252418	0	+	1	0	148	78	1.0
CP008925.1	h6.sal.bam	other	252419	252419	0	+	2	1	148	78	2.0
CP008925.1	h6.sal.bam	other	252420	252420	0	+	0	2	146	77	0.0
CP008925.1	h6.sal.bam	other	252421	252421	0	+	0	2	145	76	0.0
CP008925.1	h6.sal.bam	other	252422	252422	0	+	1	0	144	75	1.0
CP008925.1	h6.sal.bam	other	252423	252423	0	+	1	0	144	75	1.0
CP008925.1	h6.sal.bam	other	252424	252424	0	+	3	0	147	78	3.0
CP008925.1	h6.sal.bam	other	252425	252425	0	+	3	0	147	78	3.0
CP008925.1	h6.sal.bam	other	252426	252426	0	+	1	1	147	78	1.0
CP008925.1	h6.sal.bam	other	252427	252427	0	+	1	0	144	79	1.0
CP008925.1	h6.sal.bam	other	252428	252428	0	+	0	0	142	80	0.0
CP008925.1	h6.sal.bam	other	252429	252429	0	+	4	1	144	81	4.0
CP008925.1	h6.sal.bam	other	252430	252430	0	+	2	2	145	80	2.0
CP008925.1	h6.sal.bam	other	252431	252431	0	+	2	0	145	80	2.0
CP008925.1	h6.sal.bam	other	252432	252432	0	+	1	0	144	81	1.0
CP008925.1	h6.sal.bam	other	252433	252433	0	+	1	1	130	82	1.0
CP008925.1	h6.sal.bam	other	252434	252434	0	+	2	6	132	83	2.0
CP008925.1	h6.sal.bam	other	252435	252435	0	+	3	1	135	78	3.0
CP008925.1	h6.sal.bam	other	252436	252436	0	+	1	0	136	77	1.0
CP008925.1	h6.sal.bam	other	252437	252437	0	+	0	0	136	80	0.0
CP008925.1	h6.sal.bam	other	252438	252438	0	+	0	1	136	80	0.0
CP008925.1	h6.sal.bam	other	252439	252439	0	+	2	2	136	81	2.0
CP008925.1	h6.sal.bam	other	252440	252440	0	+	2	0	136	79	2.0
CP008925.1	h6.sal.bam	other	252441	252441	0	+	2	2	129	81	2.0
CP008925.1	h6.sal.bam	other	252442	252442	0	+	1	1	130	79	1.0
CP008925.1	h6.sal.bam	other	252443	252443	0	+	1	2	131	78	1.0
CP008925.1	h6.sal.bam	other	252444	252444	0	+	0	1	127	78	0.0
CP008925.1	h6.sal.bam	other	252445	252445	0	+	2	0	128	79	2.0
CP008925.1	h6.sal.bam	other	252446	252446	0	+	2	2	124	79	2.0
CP008925.1	h6.sal.bam	other	252447	252447	0	+	0	3	124	77	0.0
CP008925.1	h6.sal.bam	other	252448	252448	0	+	1	0	123	75	1.0
CP008925.1	h6.sal.bam	other	252449	252449	0	+	0	1	121	75	0.0
CP008925.1	h6.sal.bam	other	252450	252450	0	+	0	0	117	75	0.0
CP008925.1	h6.sal.bam	other	252451	252451	0	+	2	2	119	75	2.0
CP008925.1	h6.sal.bam	other	252452	252452	0	+	2	0	118	73	2.0
CP008925.1	h6.sal.bam	other	252453	252453	0	+	3	1	120	73	3.0
CP008925.1	h6.sal.bam	other	252454	252454	0	+	4	2	116	74	4.0
CP008925.1	h6.sal.bam	other	252455	252455	0	+	1	2	117	72	1.0
CP008925.1	h6.sal.bam	other	252456	252456	0	+	0	2	116	70	0.0
CP008925.1	h6.sal.bam	other	252457	252457	0	+	2	2	116	69	2.0
CP008925.1	h6.sal.bam	other	252458	252458	0	+	0	0	115	69	0.0
CP008925.1	h6.sal.bam	other	252459	252459	0	+	6	0	118	69	6.0
CP008925.1	h6.sal.bam	other	252460	252460	0	+	1	0	119	69	1.0
CP008925.1	h6.sal.bam	other	252461	252461	0	+	0	0	117	69	0.0
CP008925.1	h6.sal.bam	other	252462	252462	0	+	5	1	122	70	5.0
CP008925.1	h6.sal.bam	other	252463	252463	0	+	2	4	124	69	2.0
CP008925.1	h6.sal.bam	other	252464	252464	0	+	0	1	118	68	0.0
CP008925.1	h6.sal.bam	other	252465	252465	0	+	1	1	114	67	1.0
CP008925.1	h6.sal.bam	other	252466	252466	0	+	1	1	115	67	1.0
CP008925.1	h6.sal.bam	other	252467	252467	0	+	1	0	116	67	1.0
CP008925.1	h6.sal.bam	other	252468	252468	0	+	1	2	114	69	1.0
CP008925.1	h6.sal.bam	other	252469	252469	0	+	0	1	107	67	0.0
CP008925.1	h6.sal.bam	other	252470	252470	0	+	0	3	107	67	0.0
CP008925.1	h6.sal.bam	other	252471	252471	0	+	2	2	108	65	2.0
CP008925.1	h6.sal.bam	other	252472	252472	0	+	2	0	110	64	2.0
CP008925.1	h6.sal.bam	other	252473	252473	0	+	1	4	111	70	1.0
CP008925.1	h6.sal.bam	other	252474	252474	0	+	1	1	112	67	1.0
CP008925.1	h6.sal.bam	other	252475	252475	0	+	1	1	111	67	1.0
CP008925.1	h6.sal.bam	other	252476	252476	0	+	0	0	102	70	0.0
CP008925.1	h6.sal.bam	other	252477	252477	0	+	1	1	103	150	1.0
CP008925.1	h6.sal.bam	other	252478	252478	0	+	1	1	103	156	1.0
CP008925.1	h6.sal.bam	other	252479	252479	0	+	1	3	102	155	1.0
CP008925.1	h6.sal.bam	other	252480	252480	0	+	2	0	104	152	2.0
CP008925.1	h6.sal.bam	other	252481	252481	0	+	3	0	105	156	3.0
CP008925.1	h6.sal.bam	other	252482	252482	0	+	1	0	104	156	1.0
CP008925.1	h6.sal.bam	other	252483	252483	0	+	0	2	101	157	0.0
CP008925.1	h6.sal.bam	other	252484	252484	0	+	0	0	99	155	0.0
CP008925.1	h6.sal.bam	other	252485	252485	0	+	1	0	99	156	1.0
CP008925.1	h6.sal.bam	other	252486	252486	0	+	1	2	99	157	1.0
CP008925.1	h6.sal.bam	other	252487	252487	0	+	1	1	96	160	1.0
CP008925.1	h6.sal.bam	other	252488	252488	0	+	0	1	96	160	0.0
CP008925.1	h6.sal.bam	other	252489	252489	0	+	0	2	94	160	0.0
CP008925.1	h6.sal.bam	other	252490	252490	0	+	3	0	97	159	3.0
CP008925.1	h6.sal.bam	other	252491	252491	0	+	1	0	98	159	1.0
CP008925.1	h6.sal.bam	other	252492	252492	0	+	1	0	98	159	1.0
CP008925.1	h6.sal.bam	other	252493	252493	0	+	2	0	97	162	2.0
CP008925.1	h6.sal.bam	other	252494	252494	0	+	1	1	98	275	1.0
CP008925.1	h6.sal.bam	other	252495	252495	0	+	0	0	98	274	0.0
CP008925.1	h6.sal.bam	other	252496	252496	0	+	1	1	99	276	1.0
CP008925.1	h6.sal.bam	other	252497	252497	0	+	0	2	97	277	0.0
CP008925.1	h6.sal.bam	other	252498	252498	0	+	1	1	95	276	1.0
CP008925.1	h6.sal.bam	other	252499	252499	0	+	1	0	93	275	1.0
CP008925.1	h6.sal.bam	other	252500	252500	0	+	2	0	94	275	2.0
CP008925.1	h6.sal.bam	other	252501	252501	0	+	0	2	94	275	0.0
CP008925.1	h6.sal.bam	other	252502	252502	0	+	1	1	94	275	1.0
CP008925.1	h6.sal.bam	other	252503	252503	0	+	1	1	91	274	1.0
CP008925.1	h6.sal.bam	other	252504	252504	0	+	0	1	89	273	0.0
CP008925.1	h6.sal.bam	other	252505	252505	0	+	0	1	89	272	0.0
CP008925.1	h6.sal.bam	other	252506	252506	0	+	0	1	87	274	0.0
CP008925.1	h6.sal.bam	other	252507	252507	0	+	0	2	86	273	0.0
CP008925.1	h6.sal.bam	other	252508	252508	0	+	0	1	85	271	0.0
CP008925.1	h6.sal.bam	other	252509	252509	0	+	3	3	86	271	3.0
CP008925.1	h6.sal.bam	other	252510	252510	0	+	0	0	83	268	0.0
CP008925.1	h6.sal.bam	other	252511	252511	0	+	2	1	84	269	2.0
CP008925.1	h6.sal.bam	other	252512	252512	0	+	0	0	84	269	0.0
CP008925.1	h6.sal.bam	other	252513	252513	0	+	0	2	84	269	0.0
CP008925.1	h6.sal.bam	other	252514	252514	0	+	1	1	82	268	1.0
CP008925.1	h6.sal.bam	other	252515	252515	0	+	0	1	80	267	0.0
CP008925.1	h6.sal.bam	other	252516	252516	0	+	5	0	83	266	5.0
CP008925.1	h6.sal.bam	other	252517	252517	0	+	1	2	83	266	1.0
CP008925.1	h6.sal.bam	other	252518	252518	0	+	0	2	82	267	0.0
CP008925.1	h6.sal.bam	other	252519	252519	0	+	0	0	78	268	0.0
CP008925.1	h6.sal.bam	other	252520	252520	0	+	1	0	79	268	1.0
CP008925.1	h6.sal.bam	other	252521	252521	0	+	0	1	79	268	0.0
CP008925.1	h6.sal.bam	other	252522	252522	0	+	0	1	79	267	0.0
CP008925.1	h6.sal.bam	other	252523	252523	0	+	1	0	79	269	1.0
CP008925.1	h6.sal.bam	other	252524	252524	0	+	1	1	80	269	1.0
CP008925.1	h6.sal.bam	other	252525	252525	0	+	0	0	80	269	0.0
CP008925.1	h6.sal.bam	other	252526	252526	0	+	1	0	78	271	1.0
CP008925.1	h6.sal.bam	other	252527	252527	0	+	2	0	78	271	2.0
CP008925.1	h6.sal.bam	other	252528	252528	0	+	0	2	76	271	0.0
CP008925.1	h6.sal.bam	other	252529	252529	0	+	0	0	72	273	0.0
CP008925.1	h6.sal.bam	other	252530	252530	0	+	0	0	71	273	0.0
CP008925.1	h6.sal.bam	other	252531	252531	0	+	0	1	71	273	0.0
CP008925.1	h6.sal.bam	other	252532	252532	0	+	1	1	70	275	2.0
CP008925.1	h6.sal.bam	other	252533	252533	0	+	0	0	64	274	0.0
CP008925.1	h6.sal.bam	other	252534	252534	0	+	0	0	64	274	0.0
CP008925.1	h6.sal.bam	other	252535	252535	0	+	0	0	63	275	0.0
CP008925.1	h6.sal.bam	other	252536	252536	0	+	0	1	62	275	0.0
CP008925.1	h6.sal.bam	other	252537	252537	0	+	0	1	58	274	0.0
CP008925.1	h6.sal.bam	other	252538	252538	0	+	1	2	57	273	1.0
CP008925.1	h6.sal.bam	other	252539	252539	0	+	0	0	57	271	0.0
CP008925.1	h6.sal.bam	other	252540	252540	0	+	0	1	56	275	0.0
CP008925.1	h6.sal.bam	other	252541	252541	0	+	0	1	56	275	0.0
CP008925.1	h6.sal.bam	other	252542	252542	0	+	1	2	56	275	1.0
CP008925.1	h6.sal.bam	other	252543	252543	0	+	0	0	55	276	0.0
CP008925.1	h6.sal.bam	other	252544	252544	0	+	0	1	55	276	0.0
CP008925.1	h6.sal.bam	other	252545	252545	0	+	3	1	56	277	3.0
CP008925.1	h6.sal.bam	other	252546	252546	0	+	0	1	56	276	0.0
CP008925.1	h6.sal.bam	other	252547	252547	0	+	1	7	55	278	1.0
CP008925.1	h6.sal.bam	other	252548	252548	0	+	1	1	55	271	1.0
CP008925.1	h6.sal.bam	other	252549	252549	0	+	1	1	55	272	1.0
CP008925.1	h6.sal.bam	other	252550	252550	0	+	1	4	55	272	1.0
CP008925.1	h6.sal.bam	GTTC	252551	252551	252559	+	0	87	55	268	0.0
CP008925.1	h6.sal.bam	other	252552	252552	0	+	0	1	53	181	0.0
CP008925.1	h6.sal.bam	GTTC	252553	252553	252559	+	78	0	130	184	78.0
CP008925.1	h6.sal.bam	other	252554	252554	0	+	0	2	129	186	0.0
CP008925.1	h6.sal.bam	other	252555	252555	0	+	1	0	124	185	1.0
CP008925.1	h6.sal.bam	other	252556	252556	0	+	2	1	126	185	4.0
CP008925.1	h6.sal.bam	other	252557	252557	0	+	0	0	126	183	0.0
CP008925.1	h6.sal.bam	other	252558	252558	0	+	1	1	126	185	2.0
CP008925.1	h6.sal.bam	other	252559	252559	0	+	4	0	130	184	8.0
CP008925.1	h6.sal.bam	other	252560	252560	0	+	8	1	138	185	8.0
CP008925.1	h6.sal.bam	other	252561	252561	0	+	1	5	138	185	1.0
CP008925.1	h6.sal.bam	other	252562	252562	0	+	0	1	136	184	0.0
CP008925.1	h6.sal.bam	other	252563	252563	0	+	3	1	139	185	3.0
CP008925.1	h6.sal.bam	other	252564	252564	0	+	0	1	139	184	0.0
CP008925.1	h6.sal.bam	other	252565	252565	0	+	1	0	137	184	1.0
CP008925.1	h6.sal.bam	other	252566	252566	0	+	0	2	136	185	0.0
CP008925.1	h6.sal.bam	other	252567	252567	0	+	0	0	135	184	0.0
CP008925.1	h6.sal.bam	GTTC	252568	252568	252559	+	0	121	135	184	0.0
CP008925.1	h6.sal.bam	other	252569	252569	0	+	1	0	130	65	1.0
CP008925.1	h6.sal.bam	GTTC	252570	252570	252559	+	153	1	283	71	153.0
CP008925.1	h6.sal.bam	other	252571	252571	0	+	3	0	285	70	3.0
CP008925.1	h6.sal.bam	other	252572	252572	0	+	1	0	286	72	1.0
CP008925.1	h6.sal.bam	other	252573	252573	0	+	2	1	287	72	2.0
CP008925.1	h6.sal.bam	other	252574	252574	0	+	1	0	287	71	1.0
CP008925.1	h6.sal.bam	other	252575	252575	0	+	0	0	286	73	0.0
CP008925.1	h6.sal.bam	other	252576	252576	0	+	0	1	285	73	0.0
CP008925.1	h6.sal.bam	other	252577	252577	0	+	1	0	286	72	1.0
CP008925.1	h6.sal.bam	other	252578	252578	0	+	0	0	286	72	0.0
CP008925.1	h6.sal.bam	other	252579	252579	0	+	1	2	287	72	1.0
CP008925.1	h6.sal.bam	other	252580	252580	0	+	0	1	287	71	0.0
CP008925.1	h6.sal.bam	other	252581	252581	0	+	5	0	292	71	5.0
CP008925.1	h6.sal.bam	other	252582	252582	0	+	0	0	292	71	0.0
CP008925.1	h6.sal.bam	other	252583	252583	0	+	0	1	289	71	0.0
CP008925.1	h6.sal.bam	other	252584	252584	0	+	0	1	289	74	0.0
CP008925.1	h6.sal.bam	other	252585	252585	0	+	0	0	289	73	0.0
CP008925.1	h6.sal.bam	other	252586	252586	0	+	1	1	290	74	1.0
CP008925.1	h6.sal.bam	other	252587	252587	0	+	0	0	290	73	0.0
CP008925.1	h6.sal.bam	other	252588	252588	0	+	0	1	289	73	0.0
CP008925.1	h6.sal.bam	other	252589	252589	0	+	1	0	290	76	1.0
CP008925.1	h6.sal.bam	other	252590	252590	0	+	2	1	292	81	2.0
CP008925.1	h6.sal.bam	other	252591	252591	0	+	0	0	287	80	0.0
CP008925.1	h6.sal.bam	other	252592	252592	0	+	1	1	288	82	1.0
CP008925.1	h6.sal.bam	other	252593	252593	0	+	1	4	289	86	1.0
CP008925.1	h6.sal.bam	other	252594	252594	0	+	1	0	289	86	1.0
CP008925.1	h6.sal.bam	other	252595	252595	0	+	0	1	289	90	0.0
CP008925.1	h6.sal.bam	other	252596	252596	0	+	0	3	289	89	0.0
CP008925.1	h6.sal.bam	other	252597	252597	0	+	0	0	289	86	0.0
CP008925.1	h6.sal.bam	other	252598	252598	0	+	1	0	289	88	1.0
CP008925.1	h6.sal.bam	other	252599	252599	0	+	1	1	289	88	1.0
CP008925.1	h6.sal.bam	other	252600	252600	0	+	0	1	289	87	0.0
CP008925.1	h6.sal.bam	other	252601	252601	0	+	2	2	290	86	2.0
CP008925.1	h6.sal.bam	other	252602	252602	0	+	1	0	289	90	1.0
CP008925.1	h6.sal.bam	other	252603	252603	0	+	3	1	292	92	3.0
CP008925.1	h6.sal.bam	other	252604	252604	0	+	1	0	293	95	1.0
CP008925.1	h6.sal.bam	other	252605	252605	0	+	3	0	296	95	3.0
CP008925.1	h6.sal.bam	other	252606	252606	0	+	1	2	297	95	1.0
CP008925.1	h6.sal.bam	other	252607	252607	0	+	0	0	295	97	0.0
CP008925.1	h6.sal.bam	other	252608	252608	0	+	0	1	295	98	0.0
CP008925.1	h6.sal.bam	other	252609	252609	0	+	2	0	297	100	2.0
CP008925.1	h6.sal.bam	other	252610	252610	0	+	1	1	298	100	1.0
CP008925.1	h6.sal.bam	other	252611	252611	0	+	1	0	299	99	1.0
CP008925.1	h6.sal.bam	other	252612	252612	0	+	1	1	300	100	1.0
CP008925.1	h6.sal.bam	other	252613	252613	0	+	0	0	299	99	0.0
CP008925.1	h6.sal.bam	other	252614	252614	0	+	2	3	301	101	2.0
CP008925.1	h6.sal.bam	other	252615	252615	0	+	0	1	301	98	0.0
CP008925.1	h6.sal.bam	other	252616	252616	0	+	1	1	302	104	1.0
CP008925.1	h6.sal.bam	other	252617	252617	0	+	1	3	302	105	1.0
CP008925.1	h6.sal.bam	other	252618	252618	0	+	3	0	305	102	3.0
CP008925.1	h6.sal.bam	other	252619	252619	0	+	0	1	305	103	0.0
CP008925.1	h6.sal.bam	other	252620	252620	0	+	1	1	303	105	1.0
CP008925.1	h6.sal.bam	other	252621	252621	0	+	1	1	301	105	1.0
CP008925.1	h6.sal.bam	other	252622	252622	0	+	0	2	300	106	0.0
CP008925.1	h6.sal.bam	other	252623	252623	0	+	1	0	301	106	1.0
CP008925.1	h6.sal.bam	other	252624	252624	0	+	1	1	301	110	1.0
CP008925.1	h6.sal.bam	other	252625	252625	0	+	1	0	302	110	1.0
CP008925.1	h6.sal.bam	other	252626	252626	0	+	0	0	300	113	0.0
CP008925.1	h6.sal.bam	other	252627	252627	0	+	1	5	301	113	1.0
CP008925.1	h6.sal.bam	other	252628	252628	0	+	1	3	227	109	1.0
CP008925.1	h6.sal.bam	other	252629	252629	0	+	2	1	229	107	2.0
CP008925.1	h6.sal.bam	other	252630	252630	0	+	2	0	230	107	2.0
CP008925.1	h6.sal.bam	other	252631	252631	0	+	1	0	229	109	1.0
CP008925.1	h6.sal.bam	other	252632	252632	0	+	0	1	229	110	0.0
CP008925.1	h6.sal.bam	other	252633	252633	0	+	1	0	225	111	1.0
CP008925.1	h6.sal.bam	other	252634	252634	0	+	1	2	218	113	1.0
CP008925.1	h6.sal.bam	other	252635	252635	0	+	0	3	218	112	0.0
CP008925.1	h6.sal.bam	other	252636	252636	0	+	0	0	217	113	0.0
CP008925.1	h6.sal.bam	other	252637	252637	0	+	0	2	217	114	0.0
CP008925.1	h6.sal.bam	other	252638	252638	0	+	0	0	213	112	0.0
CP008925.1	h6.sal.bam	other	252639	252639	0	+	1	2	214	112	1.0
CP008925.1	h6.sal.bam	other	252640	252640	0	+	1	1	214	111	1.0
CP008925.1	h6.sal.bam	other	252641	252641	0	+	1	3	215	112	1.0
CP008925.1	h6.sal.bam	other	252642	252642	0	+	0	2	215	109	0.0
CP008925.1	h6.sal.bam	other	252643	252643	0	+	1	0	216	110	1.0
CP008925.1	h6.sal.bam	other	252644	252644	0	+	0	2	214	117	0.0
CP008925.1	h6.sal.bam	other	252645	252645	0	+	1	0	65	115	1.0
CP008925.1	h6.sal.bam	other	252646	252646	0	+	1	2	63	117	1.0
CP008925.1	h6.sal.bam	other	252647	252647	0	+	0	0	62	116	0.0
CP008925.1	h6.sal.bam	other	252648	252648	0	+	2	2	61	117	2.0
CP008925.1	h6.sal.bam	other	252649	252649	0	+	3	0	64	116	3.0
CP008925.1	h6.sal.bam	other	252650	252650	0	+	0	0	64	116	0.0
CP008925.1	h6.sal.bam	other	252651	252651	0	+	1	0	65	116	1.0
CP008925.1	h6.sal.bam	other	252652	252652	0	+	0	0	64	121	0.0
CP008925.1	h6.sal.bam	other	252653	252653	0	+	2	0	65	122	2.0
CP008925.1	h6.sal.bam	other	252654	252654	0	+	2	1	67	122	2.0
CP008925.1	h6.sal.bam	other	252655	252655	0	+	1	1	63	122	1.0
CP008925.1	h6.sal.bam	other	252656	252656	0	+	0	0	63	122	0.0
CP008925.1	h6.sal.bam	other	252657	252657	0	+	1	0	63	125	1.0
CP008925.1	h6.sal.bam	other	252658	252658	0	+	1	4	64	130	1.0
CP008925.1	h6.sal.bam	other	252659	252659	0	+	2	0	66	127	2.0
CP008925.1	h6.sal.bam	other	252660	252660	0	+	0	1	66	130	0.0
CP008925.1	h6.sal.bam	other	252661	252661	0	+	1	1	66	129	1.0
CP008925.1	h6.sal.bam	other	252662	252662	0	+	0	3	66	128	0.0
CP008925.1	h6.sal.bam	other	252663	252663	0	+	3	1	69	128	3.0
CP008925.1	h6.sal.bam	other	252664	252664	0	+	2	4	70	128	2.0
CP008925.1	h6.sal.bam	other	252665	252665	0	+	0	0	68	125	0.0
CP008925.1	h6.sal.bam	other	252666	252666	0	+	0	2	66	125	0.0
CP008925.1	h6.sal.bam	other	252667	252667	0	+	0	5	65	125	0.0
CP008925.1	h6.sal.bam	other	252668	252668	0	+	0	4	65	122	0.0
CP008925.1	h6.sal.bam	other	252669	252669	0	+	2	4	67	121	2.0
CP008925.1	h6.sal.bam	other	252670	252670	0	+	3	0	70	117	3.0
CP008925.1	h6.sal.bam	other	252671	252671	0	+	3	1	73	117	3.0
CP008925.1	h6.sal.bam	other	252672	252672	0	+	1	1	74	116	1.0
CP008925.1	h6.sal.bam	other	252673	252673	0	+	3	0	73	125	3.0
CP008925.1	h6.sal.bam	other	252674	252674	0	+	1	0	74	128	1.0
CP008925.1	h6.sal.bam	other	252675	252675	0	+	1	1	74	128	1.0
CP008925.1	h6.sal.bam	other	252676	252676	0	+	0	5	74	127	0.0
CP008925.1	h6.sal.bam	other	252677	252677	0	+	0	3	73	124	0.0
CP008925.1	h6.sal.bam	other	252678	252678	0	+	0	3	70	122	0.0
CP008925.1	h6.sal.bam	other	252679	252679	0	+	2	3	71	119	2.0
CP008925.1	h6.sal.bam	other	252680	252680	0	+	2	1	71	116	2.0
CP008925.1	h6.sal.bam	other	252681	252681	0	+	2	0	72	115	2.0
CP008925.1	h6.sal.bam	other	252682	252682	0	+	2	1	74	115	2.0
CP008925.1	h6.sal.bam	other	252683	252683	0	+	1	3	75	114	1.0
CP008925.1	h6.sal.bam	other	252684	252684	0	+	1	0	74	111	1.0
CP008925.1	h6.sal.bam	other	252685	252685	0	+	3	1	76	118	3.0
CP008925.1	h6.sal.bam	other	252686	252686	0	+	1	0	76	117	1.0
CP008925.1	h6.sal.bam	other	252687	252687	0	+	0	0	75	125	0.0
CP008925.1	h6.sal.bam	other	252688	252688	0	+	2	2	77	128	2.0
CP008925.1	h6.sal.bam	other	252689	252689	0	+	0	0	75	131	0.0
CP008925.1	h6.sal.bam	other	252690	252690	0	+	1	10	76	132	1.0
CP008925.1	h6.sal.bam	other	252691	252691	0	+	1	0	76	124	1.0
CP008925.1	h6.sal.bam	other	252692	252692	0	+	3	0	78	124	3.0
CP008925.1	h6.sal.bam	other	252693	252693	0	+	1	2	76	124	1.0
CP008925.1	h6.sal.bam	other	252694	252694	0	+	0	2	73	124	0.0
CP008925.1	h6.sal.bam	other	252695	252695	0	+	1	1	74	126	1.0
CP008925.1	h6.sal.bam	other	252696	252696	0	+	1	2	75	126	1.0
CP008925.1	h6.sal.bam	other	252697	252697	0	+	0	2	75	127	0.0
CP008925.1	h6.sal.bam	other	252698	252698	0	+	2	4	76	127	2.0
CP008925.1	h6.sal.bam	other	252699	252699	0	+	1	1	76	123	1.0
CP008925.1	h6.sal.bam	other	252700	252700	0	+	4	3	80	122	4.0
CP008925.1	h6.sal.bam	other	252701	252701	0	+	3	0	83	119	3.0
CP008925.1	h6.sal.bam	other	252702	252702	0	+	1	0	83	119	1.0
CP008925.1	h6.sal.bam	other	252703	252703	0	+	2	1	85	119	2.0
CP008925.1	h6.sal.bam	other	252704	252704	0	+	1	1	84	118	1.0
CP008925.1	h6.sal.bam	other	252705	252705	0	+	0	2	82	117	0.0
CP008925.1	h6.sal.bam	other	252706	252706	0	+	2	1	82	134	2.0
CP008925.1	h6.sal.bam	other	252707	252707	0	+	2	2	84	134	2.0
CP008925.1	h6.sal.bam	other	252708	252708	0	+	3	2	87	133	3.0
CP008925.1	h6.sal.bam	other	252709	252709	0	+	5	1	91	135	5.0
CP008925.1	h6.sal.bam	other	252710	252710	0	+	5	4	96	134	5.0
CP008925.1	h6.sal.bam	other	252711	252711	0	+	0	1	96	134	0.0
CP008925.1	h6.sal.bam	other	252712	252712	0	+	2	1	98	138	2.0
CP008925.1	h6.sal.bam	other	252713	252713	0	+	0	0	97	139	0.0
CP008925.1	h6.sal.bam	other	252714	252714	0	+	2	2	99	142	2.0
CP008925.1	h6.sal.bam	other	252715	252715	0	+	2	2	100	142	2.0
CP008925.1	h6.sal.bam	other	252716	252716	0	+	0	3	99	140	0.0
CP008925.1	h6.sal.bam	other	252717	252717	0	+	1	3	100	141	1.0
CP008925.1	h6.sal.bam	other	252718	252718	0	+	2	3	101	138	2.0
CP008925.1	h6.sal.bam	other	252719	252719	0	+	0	2	101	135	0.0
CP008925.1	h6.sal.bam	other	252720	252720	0	+	2	1	102	133	2.0
CP008925.1	h6.sal.bam	other	252721	252721	0	+	3	0	104	135	3.0
CP008925.1	h6.sal.bam	other	252722	252722	0	+	1	1	105	136	1.0
CP008925.1	h6.sal.bam	other	252723	252723	0	+	1	1	104	136	1.0
CP008925.1	h6.sal.bam	other	252724	252724	0	+	4	1	105	135	4.0
CP008925.1	h6.sal.bam	other	252725	252725	0	+	0	2	104	134	0.0
CP008925.1	h6.sal.bam	other	252726	252726	0	+	0	2	103	135	0.0
CP008925.1	h6.sal.bam	other	252727	252727	0	+	2	1	105	134	2.0
CP008925.1	h6.sal.bam	other	252728	252728	0	+	0	0	104	133	0.0
CP008925.1	h6.sal.bam	other	252729	252729	0	+	0	1	102	135	0.0
CP008925.1	h6.sal.bam	other	252730	252730	0	+	2	1	103	135	2.0
CP008925.1	h6.sal.bam	other	252731	252731	0	+	0	3	102	134	0.0
CP008925.1	h6.sal.bam	other	252732	252732	0	+	3	5	105	133	3.0
CP008925.1	h6.sal.bam	other	252733	252733	0	+	0	1	104	128	0.0
CP008925.1	h6.sal.bam	other	252734	252734	0	+	0	3	102	127	0.0
CP008925.1	h6.sal.bam	other	252735	252735	0	+	0	2	102	136	0.0
CP008925.1	h6.sal.bam	other	252736	252736	0	+	1	1	102	135	1.0
CP008925.1	h6.sal.bam	other	252737	252737	0	+	2	1	104	135	2.0
CP008925.1	h6.sal.bam	GAAC	252738	252738	252746	+	0	1	99	135	0.0
CP008925.1	h6.sal.bam	other	252739	252739	0	+	0	0	99	136	0.0
CP008925.1	h6.sal.bam	GAAC	252740	252740	252746	+	3	0	102	137	3.0
CP008925.1	h6.sal.bam	other	252741	252741	0	+	0	2	102	140	0.0
CP008925.1	h6.sal.bam	other	252742	252742	0	+	0	2	102	138	0.0
CP008925.1	h6.sal.bam	other	252743	252743	0	+	6	3	108	139	6.0
CP008925.1	h6.sal.bam	other	252744	252744	0	+	2	0	107	138	2.0
CP008925.1	h6.sal.bam	other	252745	252745	0	+	0	1	98	140	0.0
CP008925.1	h6.sal.bam	other	252746	252746	0	+	0	2	98	141	0.0
CP008925.1	h6.sal.bam	other	252747	252747	0	+	0	7	98	141	0.0
CP008925.1	h6.sal.bam	other	252748	252748	0	+	1	3	98	134	1.0
CP008925.1	h6.sal.bam	other	252749	252749	0	+	1	0	99	134	1.0
CP008925.1	h6.sal.bam	other	252750	252750	0	+	0	1	98	135	0.0
CP008925.1	h6.sal.bam	other	252751	252751	0	+	0	1	96	134	0.0
CP008925.1	h6.sal.bam	other	252752	252752	0	+	2	1	98	133	2.0
CP008925.1	h6.sal.bam	other	252753	252753	0	+	1	1	99	133	1.0
CP008925.1	h6.sal.bam	other	252754	252754	0	+	1	1	96	135	1.0
CP008925.1	h6.sal.bam	GAAC	252755	252755	252746	+	1	1	97	135	1.0
CP008925.1	h6.sal.bam	other	252756	252756	0	+	1	2	98	135	1.0
CP008925.1	h6.sal.bam	GAAC	252757	252757	252746	+	3	3	97	136	3.0
CP008925.1	h6.sal.bam	other	252758	252758	0	+	0	4	97	140	0.0
CP008925.1	h6.sal.bam	other	252759	252759	0	+	1	2	98	136	1.0
CP008925.1	h6.sal.bam	other	252760	252760	0	+	0	2	95	135	0.0
CP008925.1	h6.sal.bam	other	252761	252761	0	+	1	1	95	133	1.0
CP008925.1	h6.sal.bam	other	252762	252762	0	+	0	3	95	132	0.0
CP008925.1	h6.sal.bam	other	252763	252763	0	+	0	2	93	129	0.0
CP008925.1	h6.sal.bam	other	252764	252764	0	+	0	2	93	130	0.0
CP008925.1	h6.sal.bam	other	252765	252765	0	+	0	2	91	129	0.0
CP008925.1	h6.sal.bam	other	252766	252766	0	+	1	0	91	129	1.0
CP008925.1	h6.sal.bam	other	252767	252767	0	+	0	0	89	129	0.0
CP008925.1	h6.sal.bam	other	252768	252768	0	+	4	3	92	129	4.0
CP008925.1	h6.sal.bam	other	252769	252769	0	+	1	3	92	127	1.0
CP008925.1	h6.sal.bam	other	252770	252770	0	+	1	1	92	128	1.0
CP008925.1	h6.sal.bam	other	252771	252771	0	+	0	3	91	127	0.0
CP008925.1	h6.sal.bam	other	252772	252772	0	+	2	2	92	126	2.0
CP008925.1	h6.sal.bam	other	252773	252773	0	+	0	0	90	124	0.0
CP008925.1	h6.sal.bam	other	252774	252774	0	+	1	5	90	126	1.0
CP008925.1	h6.sal.bam	other	252775	252775	0	+	0	0	86	124	0.0
CP008925.1	h6.sal.bam	other	252776	252776	0	+	0	1	84	124	0.0
CP008925.1	h6.sal.bam	other	252777	252777	0	+	3	7	86	123	3.0
CP008925.1	h6.sal.bam	other	252778	252778	0	+	1	2	85	126	1.0
CP008925.1	h6.sal.bam	other	252779	252779	0	+	1	3	85	126	1.0
CP008925.1	h6.sal.bam	other	252780	252780	0	+	4	1	89	126	4.0
CP008925.1	h6.sal.bam	other	252781	252781	0	+	1	1	88	125	1.0
CP008925.1	h6.sal.bam	other	252782	252782	0	+	3	3	90	126	3.0
CP008925.1	h6.sal.bam	other	252783	252783	0	+	0	1	81	126	0.0
CP008925.1	h6.sal.bam	other	252784	252784	0	+	2	5	83	125	2.0
CP008925.1	h6.sal.bam	other	252785	252785	0	+	0	3	79	123	0.0
CP008925.1	h6.sal.bam	other	252786	252786	0	+	2	2	79	121	2.0
CP008925.1	h6.sal.bam	other	252787	252787	0	+	0	2	79	120	0.0
CP008925.1	h6.sal.bam	other	252788	252788	0	+	1	3	80	119	1.0
CP008925.1	h6.sal.bam	other	252789	252789	0	+	1	2	78	119	1.0
CP008925.1	h6.sal.bam	other	252790	252790	0	+	2	2	79	118	2.0
CP008925.1	h6.sal.bam	other	252791	252791	0	+	0	2	79	116	0.0
CP008925.1	h6.sal.bam	other	252792	252792	0	+	1	0	77	116	1.0
CP008925.1	h6.sal.bam	other	252793	252793	0	+	0	0	72	118	0.0
CP008925.1	h6.sal.bam	other	252794	252794	0	+	0	0	72	122	0.0
CP008925.1	h6.sal.bam	other	252795	252795	0	+	2	3	74	124	2.0
CP008925.1	h6.sal.bam	other	252796	252796	0	+	1	1	73	121	1.0
CP008925.1	h6.sal.bam	other	252797	252797	0	+	1	1	74	121	1.0
CP008925.1	h6.sal.bam	other	252798	252798	0	+	0	0	74	123	0.0
CP008925.1	h6.sal.bam	other	252799	252799	0	+	3	0	73	124	3.0
CP008925.1	h6.sal.bam	other	252800	252800	0	+	4	4	75	124	4.0
CP008925.1	h6.sal.bam	other	252801	252801	0	+	1	2	76	122	1.0
CP008925.1	h6.sal.bam	other	252802	252802	0	+	2	0	78	120	2.0
CP008925.1	h6.sal.bam	other	252803	252803	0	+	5	0	83	124	5.0
CP008925.1	h6.sal.bam	other	252804	252804	0	+	4	1	87	124	4.0
CP008925.1	h6.sal.bam	other	252805	252805	0	+	1	0	86	125	1.0
CP008925.1	h6.sal.bam	other	252806	252806	0	+	2	2	85	125	2.0
CP008925.1	h6.sal.bam	other	252807	252807	0	+	0	7	85	123	0.0
CP008925.1	h6.sal.bam	other	252808	252808	0	+	3	1	88	123	3.0
CP008925.1	h6.sal.bam	other	252809	252809	0	+	2	5	90	123	2.0
CP008925.1	h6.sal.bam	other	252810	252810	0	+	1	1	91	118	1.0
CP008925.1	h6.sal.bam	other	252811	252811	0	+	5	1	93	122	5.0
CP008925.1	h6.sal.bam	other	252812	252812	0	+	2	1	95	121	2.0
CP008925.1	h6.sal.bam	other	252813	252813	0	+	0	2	95	123	0.0
CP008925.1	h6.sal.bam	other	252814	252814	0	+	1	1	96	121	1.0
CP008925.1	h6.sal.bam	other	252815	252815	0	+	4	2	97	121	4.0
CP008925.1	h6.sal.bam	other	252816	252816	0	+	0	0	89	119	0.0
CP008925.1	h6.sal.bam	other	252817	252817	0	+	3	3	92	119	3.0
CP008925.1	h6.sal.bam	other	252818	252818	0	+	1	2	93	116	1.0
CP008925.1	h6.sal.bam	other	252819	252819	0	+	4	2	97	114	4.0
CP008925.1	h6.sal.bam	other	252820	252820	0	+	0	2	97	112	0.0
CP008925.1	h6.sal.bam	other	252821	252821	0	+	1	2	98	112	1.0
CP008925.1	h6.sal.bam	other	252822	252822	0	+	3	0	101	113	3.0
CP008925.1	h6.sal.bam	other	252823	252823	0	+	2	3	102	117	2.0
CP008925.1	h6.sal.bam	other	252824	252824	0	+	1	1	102	115	1.0
CP008925.1	h6.sal.bam	other	252825	252825	0	+	2	0	104	116	2.0
CP008925.1	h6.sal.bam	other	252826	252826	0	+	0	0	104	116	0.0
CP008925.1	h6.sal.bam	other	252827	252827	0	+	3	1	105	118	3.0
CP008925.1	h6.sal.bam	other	252828	252828	0	+	1	5	105	118	1.0
CP008925.1	h6.sal.bam	other	252829	252829	0	+	2	1	106	114	2.0
CP008925.1	h6.sal.bam	other	252830	252830	0	+	2	2	107	116	2.0
CP008925.1	h6.sal.bam	other	252831	252831	0	+	3	0	106	115	2.0
CP008925.1	h6.sal.bam	other	252832	252832	0	+	1	6	107	115	0.6666666666666666
CP008925.1	h6.sal.bam	other	252833	252833	0	+	0	1	107	110	0.0
CP008925.1	h6.sal.bam	other	252834	252834	0	+	1	0	107	109	0.6666666666666666
CP008925.1	h6.sal.bam	other	252835	252835	0	+	3	0	109	110	1.5
CP008925.1	h6.sal.bam	other	252836	252836	0	+	2	1	111	111	1.0
CP008925.1	h6.sal.bam	other	252837	252837	0	+	1	2	112	110	0.5
CP008925.1	h6.sal.bam	other	252838	252838	0	+	1	1	113	109	0.5
CP008925.1	h6.sal.bam	other	252839	252839	0	+	4	1	116	109	2.0
CP008925.1	h6.sal.bam	other	252840	252840	0	+	4	2	120	108	2.0
CP008925.1	h6.sal.bam	other	252841	252841	0	+	0	1	120	106	0.0
CP008925.1	h6.sal.bam	other	252842	252842	0	+	0	0	120	108	0.0
CP008925.1	h6.sal.bam	other	252843	252843	0	+	0	0	115	109	0.0
CP008925.1	h6.sal.bam	other	252844	252844	0	+	0	4	114	109	0.0
CP008925.1	h6.sal.bam	other	252845	252845	0	+	1	0	115	108	0.5
CP008925.1	h6.sal.bam	other	252846	252846	0	+	0	2	115	110	0.0
CP008925.1	h6.sal.bam	other	252847	252847	0	+	2	0	115	110	1.0
CP008925.1	h6.sal.bam	other	252848	252848	0	+	1	3	116	110	0.5
CP008925.1	h6.sal.bam	other	252849	252849	0	+	1	2	116	107	0.5
CP008925.1	h6.sal.bam	other	252850	252850	0	+	4	4	120	106	2.0
CP008925.1	h6.sal.bam	other	252851	252851	0	+	2	3	119	102	1.0
CP008925.1	h6.sal.bam	other	252852	252852	0	+	0	3	119	99	0.0
CP008925.1	h6.sal.bam	other	252853	252853	0	+	0	2	118	98	0.0
CP008925.1	h6.sal.bam	other	252854	252854	0	+	2	3	119	99	1.0
CP008925.1	h6.sal.bam	other	252855	252855	0	+	2	1	117	97	1.0
CP008925.1	h6.sal.bam	other	252856	252856	0	+	2	1	118	101	1.0
CP008925.1	h6.sal.bam	other	252857	252857	0	+	6	3	120	101	3.0
CP008925.1	h6.sal.bam	other	252858	252858	0	+	1	0	119	100	0.5
CP008925.1	h6.sal.bam	other	252859	252859	0	+	2	2	121	100	1.0
CP008925.1	h6.sal.bam	other	252860	252860	0	+	2	1	123	98	1.0
CP008925.1	h6.sal.bam	other	252861	252861	0	+	0	1	121	97	0.0
CP008925.1	h6.sal.bam	other	252862	252862	0	+	2	1	123	97	1.0
CP008925.1	h6.sal.bam	other	252863	252863	0	+	0	3	122	96	0.0
CP008925.1	h6.sal.bam	other	252864	252864	0	+	2	2	123	96	1.0
CP008925.1	h6.sal.bam	other	252865	252865	0	+	0	1	121	95	0.0
CP008925.1	h6.sal.bam	other	252866	252866	0	+	1	3	122	94	0.5
CP008925.1	h6.sal.bam	other	252867	252867	0	+	2	2	123	93	1.0
CP008925.1	h6.sal.bam	other	252868	252868	0	+	1	2	124	93	0.5
CP008925.1	h6.sal.bam	other	252869	252869	0	+	2	2	125	91	1.0
CP008925.1	h6.sal.bam	other	252870	252870	0	+	0	0	124	90	0.0
CP008925.1	h6.sal.bam	other	252871	252871	0	+	2	1	126	91	1.0
CP008925.1	h6.sal.bam	other	252872	252872	0	+	0	3	125	94	0.0
CP008925.1	h6.sal.bam	other	252873	252873	0	+	2	1	127	91	1.0
CP008925.1	h6.sal.bam	other	252874	252874	0	+	3	2	127	91	1.5
CP008925.1	h6.sal.bam	other	252875	252875	0	+	2	0	125	89	1.0
CP008925.1	h6.sal.bam	other	252876	252876	0	+	1	2	125	91	0.5
CP008925.1	h6.sal.bam	other	252877	252877	0	+	3	2	121	88	1.5
CP008925.1	h6.sal.bam	other	252878	252878	0	+	0	0	121	88	0.0
CP008925.1	h6.sal.bam	other	252879	252879	0	+	3	2	119	91	2.0
CP008925.1	h6.sal.bam	other	252880	252880	0	+	4	0	120	89	4.0
CP008925.1	h6.sal.bam	other	252881	252881	0	+	3	4	123	89	3.0
CP008925.1	h6.sal.bam	other	252882	252882	0	+	5	3	128	88	5.0
CP008925.1	h6.sal.bam	other	252883	252883	0	+	3	1	128	85	2.0
CP008925.1	h6.sal.bam	other	252884	252884	0	+	1	3	126	95	0.5
CP008925.1	h6.sal.bam	other	252885	252885	0	+	2	2	123	92	1.3333333333333333
CP008925.1	h6.sal.bam	other	252886	252886	0	+	3	1	124	90	3.0
CP008925.1	h6.sal.bam	other	252887	252887	0	+	1	3	125	89	1.0
CP008925.1	h6.sal.bam	other	252888	252888	0	+	4	0	129	88	4.0
CP008925.1	h6.sal.bam	other	252889	252889	0	+	6	1	130	89	6.0
CP008925.1	h6.sal.bam	other	252890	252890	0	+	4	1	134	88	4.0
CP008925.1	h6.sal.bam	other	252891	252891	0	+	0	0	133	87	0.0
CP008925.1	h6.sal.bam	other	252892	252892	0	+	2	0	132	87	2.0
CP008925.1	h6.sal.bam	other	252893	252893	0	+	2	0	134	87	2.0
CP008925.1	h6.sal.bam	other	252894	252894	0	+	2	0	128	88	2.0
CP008925.1	h6.sal.bam	other	252895	252895	0	+	3	2	131	88	3.0
CP008925.1	h6.sal.bam	other	252896	252896	0	+	1	4	132	87	1.0
CP008925.1	h6.sal.bam	other	252897	252897	0	+	1	2	130	84	1.0
CP008925.1	h6.sal.bam	other	252898	252898	0	+	1	0	131	83	1.0
CP008925.1	h6.sal.bam	other	252899	252899	0	+	1	2	132	83	1.0
CP008925.1	h6.sal.bam	other	252900	252900	0	+	1	1	121	83	1.0
CP008925.1	h6.sal.bam	other	252901	252901	0	+	2	1	123	83	2.0
CP008925.1	h6.sal.bam	other	252902	252902	0	+	1	1	124	83	1.0
CP008925.1	h6.sal.bam	other	252903	252903	0	+	0	1	124	82	0.0
CP008925.1	h6.sal.bam	other	252904	252904	0	+	0	2	124	86	0.0
CP008925.1	h6.sal.bam	other	252905	252905	0	+	3	1	126	84	2.0
CP008925.1	h6.sal.bam	other	252906	252906	0	+	0	0	126	85	0.0
CP008925.1	h6.sal.bam	other	252907	252907	0	+	2	1	127	85	2.0
CP008925.1	h6.sal.bam	other	252908	252908	0	+	1	0	128	84	1.0
CP008925.1	h6.sal.bam	other	252909	252909	0	+	3	1	130	88	3.0
CP008925.1	h6.sal.bam	other	252910	252910	0	+	2	1	128	88	2.0
CP008925.1	h6.sal.bam	other	252911	252911	0	+	0	0	128	87	0.0
CP008925.1	h6.sal.bam	other	252912	252912	0	+	0	1	127	87	0.0
CP008925.1	h6.sal.bam	other	252913	252913	0	+	2	1	128	89	2.0
CP008925.1	h6.sal.bam	other	252914	252914	0	+	0	0	124	93	0.0
CP008925.1	h6.sal.bam	other	252915	252915	0	+	2	3	122	94	2.0
CP008925.1	h6.sal.bam	other	252916	252916	0	+	1	0	123	92	1.0
CP008925.1	h6.sal.bam	other	252917	252917	0	+	0	1	123	94	0.0
CP008925.1	h6.sal.bam	other	252918	252918	0	+	1	0	123	96	1.0
CP008925.1	h6.sal.bam	other	252919	252919	0	+	3	4	126	97	3.0
CP008925.1	h6.sal.bam	other	252920	252920	0	+	0	1	126	94	0.0
CP008925.1	h6.sal.bam	other	252921	252921	0	+	3	2	129	93	3.0
CP008925.1	h6.sal.bam	other	252922	252922	0	+	2	0	129	92	2.0
CP008925.1	h6.sal.bam	other	252923	252923	0	+	1	0	128	92	1.0
CP008925.1	h6.sal.bam	other	252924	252924	0	+	3	1	130	93	3.0
CP008925.1	h6.sal.bam	other	252925	252925	0	+	3	0	128	92	3.0
CP008925.1	h6.sal.bam	other	252926	252926	0	+	0	2	128	97	0.0
CP008925.1	h6.sal.bam	other	252927	252927	0	+	1	3	129	97	1.0
CP008925.1	h6.sal.bam	other	252928	252928	0	+	1	0	128	94	1.0
CP008925.1	h6.sal.bam	other	252929	252929	0	+	0	1	128	94	0.0
CP008925.1	h6.sal.bam	other	252930	252930	0	+	1	5	127	100	1.0
CP008925.1	h6.sal.bam	other	252931	252931	0	+	3	1	128	96	3.0
CP008925.1	h6.sal.bam	other	252932	252932	0	+	0	2	122	95	0.0
CP008925.1	h6.sal.bam	other	252933	252933	0	+	2	0	119	95	2.0
CP008925.1	h6.sal.bam	other	252934	252934	0	+	2	0	121	95	2.0
CP008925.1	h6.sal.bam	other	252935	252935	0	+	0	0	121	95	0.0
CP008925.1	h6.sal.bam	other	252936	252936	0	+	0	1	117	96	0.0
CP008925.1	h6.sal.bam	other	252937	252937	0	+	0	3	117	101	0.0
CP008925.1	h6.sal.bam	other	252938	252938	0	+	1	0	118	100	1.0
CP008925.1	h6.sal.bam	other	252939	252939	0	+	0	1	118	101	0.0
CP008925.1	h6.sal.bam	other	252940	252940	0	+	1	0	118	104	1.0
CP008925.1	h6.sal.bam	other	252941	252941	0	+	0	0	117	104	0.0
CP008925.1	h6.sal.bam	other	252942	252942	0	+	4	4	119	104	4.0
CP008925.1	h6.sal.bam	other	252943	252943	0	+	1	0	119	100	1.0
CP008925.1	h6.sal.bam	other	252944	252944	0	+	0	1	117	100	0.0
CP008925.1	h6.sal.bam	other	252945	252945	0	+	5	3	122	99	5.0
CP008925.1	h6.sal.bam	other	252946	252946	0	+	1	2	121	99	1.0
CP008925.1	h6.sal.bam	other	252947	252947	0	+	1	1	120	98	1.0
CP008925.1	h6.sal.bam	other	252948	252948	0	+	2	0	122	97	2.0
CP008925.1	h6.sal.bam	other	252949	252949	0	+	1	2	120	99	1.0
CP008925.1	h6.sal.bam	other	252950	252950	0	+	2	0	120	99	2.0
CP008925.1	h6.sal.bam	other	252951	252951	0	+	2	1	120	101	2.0
CP008925.1	h6.sal.bam	other	252952	252952	0	+	1	3	118	104	1.0
CP008925.1	h6.sal.bam	other	252953	252953	0	+	2	0	120	104	2.0
CP008925.1	h6.sal.bam	other	252954	252954	0	+	2	0	120	104	2.0
CP008925.1	h6.sal.bam	other	252955	252955	0	+	2	0	115	105	2.0
CP008925.1	h6.sal.bam	other	252956	252956	0	+	1	3	116	105	1.0
CP008925.1	h6.sal.bam	other	252957	252957	0	+	1	1	112	103	1.0
CP008925.1	h6.sal.bam	other	252958	252958	0	+	1	11	111	105	1.0
CP008925.1	h6.sal.bam	other	252959	252959	0	+	2	0	112	94	2.0
CP008925.1	h6.sal.bam	other	252960	252960	0	+	2	0	112	95	2.0
CP008925.1	h6.sal.bam	other	252961	252961	0	+	2	0	111	95	2.0
CP008925.1	h6.sal.bam	other	252962	252962	0	+	2	2	112	95	2.0
CP008925.1	h6.sal.bam	other	252963	252963	0	+	0	1	108	94	0.0
CP008925.1	h6.sal.bam	other	252964	252964	0	+	0	0	98	96	0.0
CP008925.1	h6.sal.bam	other	252965	252965	0	+	0	0	96	97	0.0
CP008925.1	h6.sal.bam	other	252966	252966	0	+	1	0	97	97	1.0
CP008925.1	h6.sal.bam	other	252967	252967	0	+	4	0	101	97	4.0
CP008925.1	h6.sal.bam	other	252968	252968	0	+	0	1	99	99	0.0
CP008925.1	h6.sal.bam	other	252969	252969	0	+	2	0	96	106	2.0
CP008925.1	h6.sal.bam	other	252970	252970	0	+	1	1	97	106	1.0
CP008925.1	h6.sal.bam	other	252971	252971	0	+	1	1	97	107	1.0
CP008925.1	h6.sal.bam	other	252972	252972	0	+	3	2	99	109	3.0
CP008925.1	h6.sal.bam	other	252973	252973	0	+	1	0	99	113	1.0
CP008925.1	h6.sal.bam	other	252974	252974	0	+	0	1	98	117	0.0
CP008925.1	h6.sal.bam	other	252975	252975	0	+	4	1	101	116	4.0
CP008925.1	h6.sal.bam	other	252976	252976	0	+	4	3	103	118	4.0
CP008925.1	h6.sal.bam	other	252977	252977	0	+	0	1	102	116	0.0
CP008925.1	h6.sal.bam	other	252978	252978	0	+	2	3	104	120	2.0
CP008925.1	h6.sal.bam	other	252979	252979	0	+	0	0	104	117	0.0
CP008925.1	h6.sal.bam	other	252980	252980	0	+	2	1	102	120	2.0
CP008925.1	h6.sal.bam	other	252981	252981	0	+	2	0	104	119	2.0
CP008925.1	h6.sal.bam	other	252982	252982	0	+	1	3	104	124	1.0
CP008925.1	h6.sal.bam	other	252983	252983	0	+	0	1	103	121	0.0
CP008925.1	h6.sal.bam	other	252984	252984	0	+	1	1	101	124	1.0
CP008925.1	h6.sal.bam	other	252985	252985	0	+	4	0	103	126	4.0
CP008925.1	h6.sal.bam	other	252986	252986	0	+	2	3	105	128	2.0
CP008925.1	h6.sal.bam	other	252987	252987	0	+	3	2	108	126	3.0
CP008925.1	h6.sal.bam	other	252988	252988	0	+	1	3	107	128	1.0
CP008925.1	h6.sal.bam	other	252989	252989	0	+	2	1	106	125	2.0
CP008925.1	h6.sal.bam	other	252990	252990	0	+	2	1	107	125	2.0
CP008925.1	h6.sal.bam	other	252991	252991	0	+	2	1	109	125	2.0
CP008925.1	h6.sal.bam	other	252992	252992	0	+	0	3	109	125	0.0
CP008925.1	h6.sal.bam	other	252993	252993	0	+	2	1	109	123	2.0
CP008925.1	h6.sal.bam	other	252994	252994	0	+	1	1	108	122	1.0
CP008925.1	h6.sal.bam	other	252995	252995	0	+	4	0	107	124	4.0
CP008925.1	h6.sal.bam	other	252996	252996	0	+	2	1	109	124	2.0
CP008925.1	h6.sal.bam	other	252997	252997	0	+	5	0	114	126	5.0
CP008925.1	h6.sal.bam	other	252998	252998	0	+	1	1	114	126	1.0
CP008925.1	h6.sal.bam	other	252999	252999	0	+	1	0	112	128	1.0
CP008925.1	h6.sal.bam	other	253000	253000	0	+	0	5	109	129	0.0
CP008925.1	h6.sal.bam	other	253001	253001	0	+	4	2	113	124	4.0
CP008925.1	h6.sal.bam	other	253002	253002	0	+	2	2	114	122	2.0
CP008925.1	h6.sal.bam	other	253003	253003	0	+	3	2	116	120	3.0
CP008925.1	h6.sal.bam	other	253004	253004	0	+	1	3	116	127	1.0
CP008925.1	h6.sal.bam	other	253005	253005	0	+	3	1	118	126	3.0
CP008925.1	h6.sal.bam	other	253006	253006	0	+	3	0	119	130	3.0
CP008925.1	h6.sal.bam	other	253007	253007	0	+	1	2	116	132	1.0
CP008925.1	h6.sal.bam	other	253008	253008	0	+	2	0	118	130	2.0
CP008925.1	h6.sal.bam	other	253009	253009	0	+	2	1	120	130	2.0
CP008925.1	h6.sal.bam	other	253010	253010	0	+	1	2	121	129	1.0
CP008925.1	h6.sal.bam	other	253011	253011	0	+	1	5	122	132	1.0
CP008925.1	h6.sal.bam	other	253012	253012	0	+	2	2	123	127	2.0
CP008925.1	h6.sal.bam	other	253013	253013	0	+	3	1	120	126	3.0
CP008925.1	h6.sal.bam	other	253014	253014	0	+	5	3	125	125	5.0
CP008925.1	h6.sal.bam	other	253015	253015	0	+	1	0	125	122	1.0
CP008925.1	h6.sal.bam	other	253016	253016	0	+	1	0	126	123	1.0
CP008925.1	h6.sal.bam	other	253017	253017	0	+	1	0	127	124	1.0
CP008925.1	h6.sal.bam	other	253018	253018	0	+	0	0	127	124	0.0
CP008925.1	h6.sal.bam	other	253019	253019	0	+	1	0	128	132	1.0
CP008925.1	h6.sal.bam	other	253020	253020	0	+	1	3	124	135	1.0
CP008925.1	h6.sal.bam	other	253021	253021	0	+	1	1	123	139	1.0
CP008925.1	h6.sal.bam	other	253022	253022	0	+	0	0	123	138	0.0
CP008925.1	h6.sal.bam	other	253023	253023	0	+	1	2	122	138	1.0
CP008925.1	h6.sal.bam	other	253024	253024	0	+	2	2	122	141	2.0
CP008925.1	h6.sal.bam	other	253025	253025	0	+	0	2	119	139	0.0
CP008925.1	h6.sal.bam	other	253026	253026	0	+	2	4	121	138	2.0
CP008925.1	h6.sal.bam	other	253027	253027	0	+	3	3	124	134	3.0
CP008925.1	h6.sal.bam	other	253028	253028	0	+	1	0	123	131	1.0
CP008925.1	h6.sal.bam	other	253029	253029	0	+	4	1	125	131	4.0
CP008925.1	h6.sal.bam	other	253030	253030	0	+	0	1	123	130	0.0
CP008925.1	h6.sal.bam	other	253031	253031	0	+	0	2	122	129	0.0
CP008925.1	h6.sal.bam	other	253032	253032	0	+	3	1	123	127	3.0
CP008925.1	h6.sal.bam	other	253033	253033	0	+	3	0	124	126	3.0
CP008925.1	h6.sal.bam	other	253034	253034	0	+	0	1	122	126	0.0
CP008925.1	h6.sal.bam	other	253035	253035	0	+	0	0	120	126	0.0
CP008925.1	h6.sal.bam	other	253036	253036	0	+	1	0	121	126	1.0
CP008925.1	h6.sal.bam	other	253037	253037	0	+	1	1	120	126	1.0
CP008925.1	h6.sal.bam	other	253038	253038	0	+	0	3	120	128	0.0
CP008925.1	h6.sal.bam	other	253039	253039	0	+	1	1	120	125	1.0
CP008925.1	h6.sal.bam	other	253040	253040	0	+	5	0	125	124	5.0
CP008925.1	h6.sal.bam	other	253041	253041	0	+	0	2	124	124	0.0
CP008925.1	h6.sal.bam	other	253042	253042	0	+	0	3	121	123	0.0
CP008925.1	h6.sal.bam	other	253043	253043	0	+	2	6	123	120	2.0
CP008925.1	h6.sal.bam	other	253044	253044	0	+	0	1	120	114	0.0
CP008925.1	h6.sal.bam	other	253045	253045	0	+	5	3	125	113	5.0
CP008925.1	h6.sal.bam	other	253046	253046	0	+	1	1	122	111	1.0
CP008925.1	h6.sal.bam	other	253047	253047	0	+	0	6	122	111	0.0
CP008925.1	h6.sal.bam	other	253048	253048	0	+	0	4	121	105	0.0
CP008925.1	h6.sal.bam	other	253049	253049	0	+	1	1	121	101	1.0
CP008925.1	h6.sal.bam	other	253050	253050	0	+	1	2	115	101	1.0
CP008925.1	h6.sal.bam	other	253051	253051	0	+	2	2	116	99	2.0
CP008925.1	h6.sal.bam	other	253052	253052	0	+	1	4	117	97	1.0
CP008925.1	h6.sal.bam	other	253053	253053	0	+	2	2	112	94	2.0
CP008925.1	h6.sal.bam	other	253054	253054	0	+	0	1	112	92	0.0
CP008925.1	h6.sal.bam	other	253055	253055	0	+	0	5	112	91	0.0
CP008925.1	h6.sal.bam	other	253056	253056	0	+	1	0	113	86	1.0
CP008925.1	h6.sal.bam	other	253057	253057	0	+	1	5	114	87	1.0
CP008925.1	h6.sal.bam	other	253058	253058	0	+	2	0	114	82	2.0
CP008925.1	h6.sal.bam	other	253059	253059	0	+	1	3	115	82	1.0
CP008925.1	h6.sal.bam	other	253060	253060	0	+	1	2	113	79	1.0
CP008925.1	h6.sal.bam	other	253061	253061	0	+	1	1	113	84	1.0
CP008925.1	h6.sal.bam	other	253062	253062	0	+	0	4	110	85	0.0
CP008925.1	h6.sal.bam	other	253063	253063	0	+	0	0	109	81	0.0
CP008925.1	h6.sal.bam	other	253064	253064	0	+	2	0	110	81	2.0
CP008925.1	h6.sal.bam	other	253065	253065	0	+	0	1	108	82	0.0
CP008925.1	h6.sal.bam	other	253066	253066	0	+	2	1	108	81	2.0
CP008925.1	h6.sal.bam	other	253067	253067	0	+	1	1	109	80	1.0
CP008925.1	h6.sal.bam	other	253068	253068	0	+	2	0	109	92	2.0
CP008925.1	h6.sal.bam	other	253069	253069	0	+	0	3	108	93	0.0
CP008925.1	h6.sal.bam	other	253070	253070	0	+	0	0	104	91	0.0
CP008925.1	h6.sal.bam	other	253071	253071	0	+	3	3	104	91	3.0
CP008925.1	h6.sal.bam	other	253072	253072	0	+	3	3	102	91	3.0
CP008925.1	h6.sal.bam	other	253073	253073	0	+	0	0	102	88	0.0
CP008925.1	h6.sal.bam	other	253074	253074	0	+	0	1	100	93	0.0
CP008925.1	h6.sal.bam	other	253075	253075	0	+	6	0	106	92	6.0
CP008925.1	h6.sal.bam	other	253076	253076	0	+	1	4	103	92	1.0
CP008925.1	h6.sal.bam	other	253077	253077	0	+	5	2	105	89	5.0
CP008925.1	h6.sal.bam	other	253078	253078	0	+	2	3	104	87	2.0
CP008925.1	h6.sal.bam	other	253079	253079	0	+	4	4	107	84	4.0
CP008925.1	h6.sal.bam	other	253080	253080	0	+	1	4	101	80	1.0
CP008925.1	h6.sal.bam	other	253081	253081	0	+	2	2	103	86	2.0
CP008925.1	h6.sal.bam	other	253082	253082	0	+	3	0	106	84	3.0
CP008925.1	h6.sal.bam	other	253083	253083	0	+	3	0	107	85	3.0
CP008925.1	h6.sal.bam	other	253084	253084	0	+	1	4	106	86	1.0
CP008925.1	h6.sal.bam	other	253085	253085	0	+	1	1	106	87	1.0
CP008925.1	h6.sal.bam	other	253086	253086	0	+	3	0	104	88	3.0
CP008925.1	h6.sal.bam	other	253087	253087	0	+	2	1	106	88	2.0
CP008925.1	h6.sal.bam	other	253088	253088	0	+	2	3	108	87	2.0
CP008925.1	h6.sal.bam	other	253089	253089	0	+	2	0	105	84	2.0
CP008925.1	h6.sal.bam	other	253090	253090	0	+	0	2	103	95	0.0
CP008925.1	h6.sal.bam	other	253091	253091	0	+	2	2	104	96	2.0
CP008925.1	h6.sal.bam	other	253092	253092	0	+	1	2	105	94	1.0
CP008925.1	h6.sal.bam	other	253093	253093	0	+	0	3	104	95	0.0
CP008925.1	h6.sal.bam	other	253094	253094	0	+	3	3	107	93	3.0
CP008925.1	h6.sal.bam	other	253095	253095	0	+	0	3	106	90	0.0
CP008925.1	h6.sal.bam	other	253096	253096	0	+	2	0	107	88	2.0
CP008925.1	h6.sal.bam	other	253097	253097	0	+	0	5	107	88	0.0
CP008925.1	h6.sal.bam	other	253098	253098	0	+	2	1	107	84	2.0
CP008925.1	h6.sal.bam	other	253099	253099	0	+	2	0	108	87	2.0
CP008925.1	h6.sal.bam	other	253100	253100	0	+	1	0	109	87	1.0
CP008925.1	h6.sal.bam	other	253101	253101	0	+	0	0	107	94	0.0
CP008925.1	h6.sal.bam	other	253102	253102	0	+	0	0	104	95	0.0
CP008925.1	h6.sal.bam	other	253103	253103	0	+	0	0	102	96	0.0
CP008925.1	h6.sal.bam	other	253104	253104	0	+	3	0	102	98	3.0
CP008925.1	h6.sal.bam	other	253105	253105	0	+	1	0	103	104	1.0
CP008925.1	h6.sal.bam	other	253106	253106	0	+	0	0	101	105	0.0
CP008925.1	h6.sal.bam	other	253107	253107	0	+	0	1	101	105	0.0
CP008925.1	h6.sal.bam	other	253108	253108	0	+	2	0	100	107	2.0
CP008925.1	h6.sal.bam	other	253109	253109	0	+	0	2	100	108	0.0
CP008925.1	h6.sal.bam	other	253110	253110	0	+	0	3	100	107	0.0
CP008925.1	h6.sal.bam	other	253111	253111	0	+	3	0	102	106	3.0
CP008925.1	h6.sal.bam	other	253112	253112	0	+	0	0	101	106	0.0
CP008925.1	h6.sal.bam	other	253113	253113	0	+	2	0	103	106	2.0
CP008925.1	h6.sal.bam	other	253114	253114	0	+	0	0	102	106	0.0
CP008925.1	h6.sal.bam	other	253115	253115	0	+	0	1	97	107	0.0
CP008925.1	h6.sal.bam	other	253116	253116	0	+	1	1	98	111	1.0
CP008925.1	h6.sal.bam	other	253117	253117	0	+	3	1	99	114	3.0
CP008925.1	h6.sal.bam	other	253118	253118	0	+	1	1	100	114	1.0
CP008925.1	h6.sal.bam	other	253119	253119	0	+	0	1	100	113	0.0
CP008925.1	h6.sal.bam	other	253120	253120	0	+	0	2	95	117	0.0
CP008925.1	h6.sal.bam	other	253121	253121	0	+	3	1	97	116	3.0
CP008925.1	h6.sal.bam	other	253122	253122	0	+	2	1	99	116	2.0
CP008925.1	h6.sal.bam	other	253123	253123	0	+	0	1	98	118	0.0
CP008925.1	h6.sal.bam	other	253124	253124	0	+	1	4	98	117	1.0
CP008925.1	h6.sal.bam	other	253125	253125	0	+	1	0	99	116	1.0
CP008925.1	h6.sal.bam	other	253126	253126	0	+	2	4	99	116	2.0
CP008925.1	h6.sal.bam	other	253127	253127	0	+	0	2	98	112	0.0
CP008925.1	h6.sal.bam	other	253128	253128	0	+	0	1	96	110	0.0
CP008925.1	h6.sal.bam	other	253129	253129	0	+	7	2	103	112	7.0
CP008925.1	h6.sal.bam	other	253130	253130	0	+	0	0	103	110	0.0
CP008925.1	h6.sal.bam	GAAC	253131	253131	253139	+	0	1	102	114	0.0
CP008925.1	h6.sal.bam	other	253132	253132	0	+	3	1	102	114	3.0
CP008925.1	h6.sal.bam	GAAC	253133	253133	253139	+	1	2	102	114	1.0
CP008925.1	h6.sal.bam	other	253134	253134	0	+	0	2	102	112	0.0
CP008925.1	h6.sal.bam	other	253135	253135	0	+	1	3	102	110	1.0
CP008925.1	h6.sal.bam	other	253136	253136	0	+	1	1	102	107	1.0
CP008925.1	h6.sal.bam	other	253137	253137	0	+	0	0	102	113	0.0
CP008925.1	h6.sal.bam	other	253138	253138	0	+	2	1	104	117	2.0
CP008925.1	h6.sal.bam	other	253139	253139	0	+	3	1	105	118	3.0
CP008925.1	h6.sal.bam	other	253140	253140	0	+	1	1	104	119	1.0
CP008925.1	h6.sal.bam	other	253141	253141	0	+	2	1	105	121	2.0
CP008925.1	h6.sal.bam	other	253142	253142	0	+	0	1	105	120	0.0
CP008925.1	h6.sal.bam	other	253143	253143	0	+	1	1	104	119	1.0
CP008925.1	h6.sal.bam	other	253144	253144	0	+	3	2	107	120	3.0
CP008925.1	h6.sal.bam	other	253145	253145	0	+	0	2	106	118	0.0
CP008925.1	h6.sal.bam	other	253146	253146	0	+	2	0	106	117	2.0
CP008925.1	h6.sal.bam	other	253147	253147	0	+	1	0	104	117	1.0
CP008925.1	h6.sal.bam	GAAC	253148	253148	253139	+	3	5	107	120	3.0
CP008925.1	h6.sal.bam	other	253149	253149	0	+	3	3	110	117	3.0
CP008925.1	h6.sal.bam	GAAC	253150	253150	253139	+	2	5	106	116	2.0
CP008925.1	h6.sal.bam	other	253151	253151	0	+	1	2	106	111	1.0
CP008925.1	h6.sal.bam	other	253152	253152	0	+	2	1	103	111	2.0
CP008925.1	h6.sal.bam	other	253153	253153	0	+	1	1	102	113	1.0
CP008925.1	h6.sal.bam	other	253154	253154	0	+	5	4	103	113	5.0
CP008925.1	h6.sal.bam	other	253155	253155	0	+	8	3	109	109	8.0
CP008925.1	h6.sal.bam	other	253156	253156	0	+	1	0	109	108	1.0
CP008925.1	h6.sal.bam	other	253157	253157	0	+	1	1	106	108	1.0
CP008925.1	h6.sal.bam	other	253158	253158	0	+	2	2	106	112	2.0
CP008925.1	h6.sal.bam	other	253159	253159	0	+	1	2	106	110	1.0
CP008925.1	h6.sal.bam	other	253160	253160	0	+	2	1	107	108	2.0
CP008925.1	h6.sal.bam	other	253161	253161	0	+	1	1	105	111	1.0
CP008925.1	h6.sal.bam	other	253162	253162	0	+	0	0	103	112	0.0
CP008925.1	h6.sal.bam	other	253163	253163	0	+	1	0	100	113	1.0
CP008925.1	h6.sal.bam	other	253164	253164	0	+	2	0	102	119	2.0
CP008925.1	h6.sal.bam	other	253165	253165	0	+	3	2	103	119	3.0
CP008925.1	h6.sal.bam	other	253166	253166	0	+	0	1	102	118	0.0
CP008925.1	h6.sal.bam	other	253167	253167	0	+	0	1	99	118	0.0
CP008925.1	h6.sal.bam	other	253168	253168	0	+	1	1	100	118	1.0
CP008925.1	h6.sal.bam	other	253169	253169	0	+	3	0	103	119	3.0
CP008925.1	h6.sal.bam	other	253170	253170	0	+	1	0	102	123	1.0
CP008925.1	h6.sal.bam	other	253171	253171	0	+	0	4	102	124	0.0
CP008925.1	h6.sal.bam	other	253172	253172	0	+	0	2	102	123	0.0
CP008925.1	h6.sal.bam	other	253173	253173	0	+	1	2	101	121	1.0
CP008925.1	h6.sal.bam	other	253174	253174	0	+	4	3	103	119	4.0
CP008925.1	h6.sal.bam	other	253175	253175	0	+	0	1	102	116	0.0
CP008925.1	h6.sal.bam	other	253176	253176	0	+	1	1	103	115	1.0
CP008925.1	h6.sal.bam	other	253177	253177	0	+	0	2	103	114	0.0
CP008925.1	h6.sal.bam	other	253178	253178	0	+	0	1	102	112	0.0
CP008925.1	h6.sal.bam	other	253179	253179	0	+	1	7	101	119	1.0
CP008925.1	h6.sal.bam	other	253180	253180	0	+	0	1	100	113	0.0
CP008925.1	h6.sal.bam	other	253181	253181	0	+	0	1	100	114	0.0
CP008925.1	h6.sal.bam	other	253182	253182	0	+	5	4	105	113	5.0
CP008925.1	h6.sal.bam	other	253183	253183	0	+	2	0	105	111	2.0
CP008925.1	h6.sal.bam	other	253184	253184	0	+	1	0	106	111	1.0
CP008925.1	h6.sal.bam	other	253185	253185	0	+	5	1	111	111	5.0
CP008925.1	h6.sal.bam	other	253186	253186	0	+	1	0	109	119	1.0
CP008925.1	h6.sal.bam	other	253187	253187	0	+	1	1	110	119	1.0
CP008925.1	h6.sal.bam	other	253188	253188	0	+	2	1	110	123	2.0
CP008925.1	h6.sal.bam	other	253189	253189	0	+	3	0	113	122	3.0
CP008925.1	h6.sal.bam	other	253190	253190	0	+	0	6	113	122	0.0
CP008925.1	h6.sal.bam	other	253191	253191	0	+	6	1	118	122	6.0
CP008925.1	h6.sal.bam	other	253192	253192	0	+	2	1	116	123	2.0
CP008925.1	h6.sal.bam	GAAC	253193	253193	253201	+	1	4	117	124	1.0
CP008925.1	h6.sal.bam	other	253194	253194	0	+	1	0	118	121	1.0
CP008925.1	h6.sal.bam	GAAC	253195	253195	253201	+	1	1	116	124	1.0
CP008925.1	h6.sal.bam	other	253196	253196	0	+	4	1	118	123	4.0
CP008925.1	h6.sal.bam	other	253197	253197	0	+	3	3	121	122	3.0
CP008925.1	h6.sal.bam	other	253198	253198	0	+	0	2	121	119	0.0
CP008925.1	h6.sal.bam	other	253199	253199	0	+	0	0	120	117	0.0
CP008925.1	h6.sal.bam	other	253200	253200	0	+	1	0	120	126	1.0
CP008925.1	h6.sal.bam	other	253201	253201	0	+	1	0	119	126	1.0
CP008925.1	h6.sal.bam	other	253202	253202	0	+	2	0	121	126	2.0
CP008925.1	h6.sal.bam	other	253203	253203	0	+	1	3	115	127	1.0
CP008925.1	h6.sal.bam	other	253204	253204	0	+	0	4	115	124	0.0
CP008925.1	h6.sal.bam	other	253205	253205	0	+	2	2	117	121	2.0
CP008925.1	h6.sal.bam	other	253206	253206	0	+	2	1	118	119	2.0
CP008925.1	h6.sal.bam	other	253207	253207	0	+	2	1	118	121	2.0
CP008925.1	h6.sal.bam	other	253208	253208	0	+	2	2	118	122	2.0
CP008925.1	h6.sal.bam	other	253209	253209	0	+	3	0	121	120	3.0
CP008925.1	h6.sal.bam	GAAC	253210	253210	253201	+	2	2	122	120	2.0
CP008925.1	h6.sal.bam	other	253211	253211	0	+	2	1	123	120	2.0
CP008925.1	h6.sal.bam	GAAC	253212	253212	253201	+	0	4	123	119	0.0
CP008925.1	h6.sal.bam	other	253213	253213	0	+	0	3	121	119	0.0
CP008925.1	h6.sal.bam	other	253214	253214	0	+	0	2	117	116	0.0
CP008925.1	h6.sal.bam	other	253215	253215	0	+	1	3	117	116	1.0
CP008925.1	h6.sal.bam	other	253216	253216	0	+	0	0	115	113	0.0
CP008925.1	h6.sal.bam	other	253217	253217	0	+	1	0	116	113	1.0
CP008925.1	h6.sal.bam	other	253218	253218	0	+	3	2	118	115	3.0
CP008925.1	h6.sal.bam	other	253219	253219	0	+	0	0	116	113	0.0
CP008925.1	h6.sal.bam	other	253220	253220	0	+	0	0	116	116	0.0
CP008925.1	h6.sal.bam	other	253221	253221	0	+	2	2	116	116	2.0
CP008925.1	h6.sal.bam	other	253222	253222	0	+	2	1	114	117	2.0
CP008925.1	h6.sal.bam	other	253223	253223	0	+	1	3	115	116	1.0
CP008925.1	h6.sal.bam	other	253224	253224	0	+	1	1	113	114	1.0
CP008925.1	h6.sal.bam	other	253225	253225	0	+	1	0	112	115	1.0
CP008925.1	h6.sal.bam	other	253226	253226	0	+	1	2	110	117	1.0
CP008925.1	h6.sal.bam	other	253227	253227	0	+	2	3	112	115	2.0
CP008925.1	h6.sal.bam	other	253228	253228	0	+	1	1	113	119	1.0
CP008925.1	h6.sal.bam	other	253229	253229	0	+	1	0	97	118	1.0
CP008925.1	h6.sal.bam	other	253230	253230	0	+	1	2	98	120	1.0
CP008925.1	h6.sal.bam	other	253231	253231	0	+	3	0	101	118	3.0
CP008925.1	h6.sal.bam	other	253232	253232	0	+	2	5	103	118	2.0
CP008925.1	h6.sal.bam	other	253233	253233	0	+	0	1	103	114	0.0
CP008925.1	h6.sal.bam	other	253234	253234	0	+	0	2	102	116	0.0
CP008925.1	h6.sal.bam	other	253235	253235	0	+	2	1	101	114	2.0
CP008925.1	h6.sal.bam	other	253236	253236	0	+	1	2	102	115	1.0
CP008925.1	h6.sal.bam	other	253237	253237	0	+	1	1	103	114	1.0
CP008925.1	h6.sal.bam	other	253238	253238	0	+	4	6	106	116	4.0
CP008925.1	h6.sal.bam	other	253239	253239	0	+	1	0	105	117	1.0
CP008925.1	h6.sal.bam	other	253240	253240	0	+	1	1	103	117	1.0
CP008925.1	h6.sal.bam	other	253241	253241	0	+	4	1	107	116	4.0
CP008925.1	h6.sal.bam	other	253242	253242	0	+	1	1	108	120	1.0
CP008925.1	h6.sal.bam	other	253243	253243	0	+	0	2	107	121	0.0
CP008925.1	h6.sal.bam	other	253244	253244	0	+	3	4	106	122	3.0
CP008925.1	h6.sal.bam	other	253245	253245	0	+	0	1	105	120	0.0
CP008925.1	h6.sal.bam	other	253246	253246	0	+	2	3	107	121	2.0
CP008925.1	h6.sal.bam	other	253247	253247	0	+	2	2	109	119	2.0
CP008925.1	h6.sal.bam	other	253248	253248	0	+	0	2	108	118	0.0
CP008925.1	h6.sal.bam	other	253249	253249	0	+	3	1	108	117	3.0
CP008925.1	h6.sal.bam	other	253250	253250	0	+	1	0	109	116	1.0
CP008925.1	h6.sal.bam	other	253251	253251	0	+	0	0	108	121	0.0
CP008925.1	h6.sal.bam	other	253252	253252	0	+	1	2	109	123	1.0
CP008925.1	h6.sal.bam	other	253253	253253	0	+	0	2	109	121	0.0
CP008925.1	h6.sal.bam	other	253254	253254	0	+	8	2	116	121	8.0
CP008925.1	h6.sal.bam	other	253255	253255	0	+	0	3	116	120	0.0
CP008925.1	h6.sal.bam	other	253256	253256	0	+	1	0	112	119	1.0
CP008925.1	h6.sal.bam	other	253257	253257	0	+	1	2	105	119	1.0
CP008925.1	h6.sal.bam	other	253258	253258	0	+	1	1	106	118	1.0
CP008925.1	h6.sal.bam	other	253259	253259	0	+	2	2	107	118	2.0
CP008925.1	h6.sal.bam	other	253260	253260	0	+	0	4	107	116	0.0
CP008925.1	h6.sal.bam	other	253261	253261	0	+	3	4	110	117	3.0
CP008925.1	h6.sal.bam	other	253262	253262	0	+	0	2	108	113	0.0
CP008925.1	h6.sal.bam	other	253263	253263	0	+	3	1	106	113	3.0
CP008925.1	h6.sal.bam	other	253264	253264	0	+	2	1	108	112	2.0
CP008925.1	h6.sal.bam	other	253265	253265	0	+	1	2	108	111	1.0
CP008925.1	h6.sal.bam	other	253266	253266	0	+	5	2	109	113	5.0
CP008925.1	h6.sal.bam	other	253267	253267	0	+	3	2	110	111	3.0
CP008925.1	h6.sal.bam	other	253268	253268	0	+	1	1	109	122	1.0
CP008925.1	h6.sal.bam	other	253269	253269	0	+	1	3	109	121	1.0
CP008925.1	h6.sal.bam	other	253270	253270	0	+	1	3	108	122	1.0
CP008925.1	h6.sal.bam	other	253271	253271	0	+	1	2	106	119	1.0
CP008925.1	h6.sal.bam	other	253272	253272	0	+	1	1	105	118	1.0
CP008925.1	h6.sal.bam	other	253273	253273	0	+	0	3	105	117	0.0
CP008925.1	h6.sal.bam	other	253274	253274	0	+	2	0	107	114	2.0
CP008925.1	h6.sal.bam	other	253275	253275	0	+	2	0	108	115	2.0
CP008925.1	h6.sal.bam	other	253276	253276	0	+	3	0	107	117	3.0
CP008925.1	h6.sal.bam	other	253277	253277	0	+	3	1	110	117	3.0
CP008925.1	h6.sal.bam	other	253278	253278	0	+	3	0	112	118	3.0
CP008925.1	h6.sal.bam	other	253279	253279	0	+	3	1	115	120	3.0
CP008925.1	h6.sal.bam	other	253280	253280	0	+	1	0	112	119	1.0
CP008925.1	h6.sal.bam	other	253281	253281	0	+	1	3	103	121	1.0
CP008925.1	h6.sal.bam	other	253282	253282	0	+	2	2	105	120	2.0
CP008925.1	h6.sal.bam	other	253283	253283	0	+	0	0	105	119	0.0
CP008925.1	h6.sal.bam	other	253284	253284	0	+	0	0	105	119	0.0
CP008925.1	h6.sal.bam	other	253285	253285	0	+	0	2	105	120	0.0
CP008925.1	h6.sal.bam	other	253286	253286	0	+	0	1	104	120	0.0
CP008925.1	h6.sal.bam	other	253287	253287	0	+	0	3	104	120	0.0
CP008925.1	h6.sal.bam	other	253288	253288	0	+	1	1	105	120	1.0
CP008925.1	h6.sal.bam	other	253289	253289	0	+	0	1	104	124	0.0
CP008925.1	h6.sal.bam	other	253290	253290	0	+	1	0	105	125	1.0
CP008925.1	h6.sal.bam	other	253291	253291	0	+	2	1	107	125	2.0
CP008925.1	h6.sal.bam	other	253292	253292	0	+	2	2	107	124	2.0
CP008925.1	h6.sal.bam	other	253293	253293	0	+	2	2	107	127	2.0
CP008925.1	h6.sal.bam	other	253294	253294	0	+	2	0	109	128	2.0
CP008925.1	h6.sal.bam	other	253295	253295	0	+	4	1	112	129	4.0
CP008925.1	h6.sal.bam	other	253296	253296	0	+	1	2	113	128	1.0
CP008925.1	h6.sal.bam	other	253297	253297	0	+	2	1	112	128	2.0
CP008925.1	h6.sal.bam	other	253298	253298	0	+	1	2	113	127	1.0
CP008925.1	h6.sal.bam	other	253299	253299	0	+	2	0	114	125	2.0
CP008925.1	h6.sal.bam	other	253300	253300	0	+	3	2	115	133	3.0
CP008925.1	h6.sal.bam	other	253301	253301	0	+	1	5	116	131	1.0
CP008925.1	h6.sal.bam	other	253302	253302	0	+	2	2	116	126	2.0
CP008925.1	h6.sal.bam	other	253303	253303	0	+	4	1	118	125	4.0
CP008925.1	h6.sal.bam	other	253304	253304	0	+	0	1	118	124	0.0
CP008925.1	h6.sal.bam	other	253305	253305	0	+	1	0	117	124	1.0
CP008925.1	h6.sal.bam	other	253306	253306	0	+	1	2	114	124	1.0
CP008925.1	h6.sal.bam	other	253307	253307	0	+	1	2	113	125	1.0
CP008925.1	h6.sal.bam	other	253308	253308	0	+	1	1	114	125	1.0
CP008925.1	h6.sal.bam	other	253309	253309	0	+	5	0	119	126	5.0
CP008925.1	h6.sal.bam	other	253310	253310	0	+	1	2	117	128	1.0
CP008925.1	h6.sal.bam	other	253311	253311	0	+	1	1	114	129	1.0
CP008925.1	h6.sal.bam	other	253312	253312	0	+	1	3	115	131	1.0
CP008925.1	h6.sal.bam	other	253313	253313	0	+	1	9	116	128	1.0
CP008925.1	h6.sal.bam	other	253314	253314	0	+	1	2	116	122	1.0
CP008925.1	h6.sal.bam	other	253315	253315	0	+	3	1	118	121	3.0
CP008925.1	h6.sal.bam	other	253316	253316	0	+	4	2	118	121	4.0
CP008925.1	h6.sal.bam	GTTC	253317	253317	253325	+	2	2	119	119	2.0
CP008925.1	h6.sal.bam	other	253318	253318	0	+	0	1	119	139	0.0
CP008925.1	h6.sal.bam	GTTC	253319	253319	253325	+	2	2	118	139	2.0
CP008925.1	h6.sal.bam	other	253320	253320	0	+	1	2	119	138	1.0
CP008925.1	h6.sal.bam	other	253321	253321	0	+	8	2	125	136	8.0
CP008925.1	h6.sal.bam	other	253322	253322	0	+	1	0	124	135	1.0
CP008925.1	h6.sal.bam	other	253323	253323	0	+	1	0	122	137	1.0
CP008925.1	h6.sal.bam	other	253324	253324	0	+	1	4	123	138	1.0
CP008925.1	h6.sal.bam	other	253325	253325	0	+	2	1	124	134	2.0
CP008925.1	h6.sal.bam	other	253326	253326	0	+	3	2	127	133	3.0
CP008925.1	h6.sal.bam	other	253327	253327	0	+	2	1	128	135	2.0
CP008925.1	h6.sal.bam	other	253328	253328	0	+	0	2	128	138	0.0
CP008925.1	h6.sal.bam	other	253329	253329	0	+	2	0	122	138	2.0
CP008925.1	h6.sal.bam	other	253330	253330	0	+	1	2	122	140	1.0
CP008925.1	h6.sal.bam	other	253331	253331	0	+	0	0	122	138	0.0
CP008925.1	h6.sal.bam	other	253332	253332	0	+	3	2	124	138	3.0
CP008925.1	h6.sal.bam	other	253333	253333	0	+	0	0	120	138	0.0
CP008925.1	h6.sal.bam	GTTC	253334	253334	253325	+	3	0	115	140	3.0
CP008925.1	h6.sal.bam	other	253335	253335	0	+	0	5	115	140	0.0
CP008925.1	h6.sal.bam	GTTC	253336	253336	253325	+	2	1	117	136	2.0
CP008925.1	h6.sal.bam	other	253337	253337	0	+	0	1	117	135	0.0
CP008925.1	h6.sal.bam	other	253338	253338	0	+	0	4	117	134	0.0
CP008925.1	h6.sal.bam	other	253339	253339	0	+	2	4	119	130	2.0
CP008925.1	h6.sal.bam	other	253340	253340	0	+	1	1	115	126	1.0
CP008925.1	h6.sal.bam	other	253341	253341	0	+	2	4	117	125	2.0
CP008925.1	h6.sal.bam	other	253342	253342	0	+	0	4	114	121	0.0
CP008925.1	h6.sal.bam	other	253343	253343	0	+	1	2	115	117	1.0
CP008925.1	h6.sal.bam	other	253344	253344	0	+	2	2	116	126	2.0
CP008925.1	h6.sal.bam	other	253345	253345	0	+	0	0	115	124	0.0
CP008925.1	h6.sal.bam	other	253346	253346	0	+	1	1	115	127	1.0
CP008925.1	h6.sal.bam	other	253347	253347	0	+	0	0	114	126	0.0
CP008925.1	h6.sal.bam	other	253348	253348	0	+	1	0	115	126	1.0
CP008925.1	h6.sal.bam	other	253349	253349	0	+	3	1	115	127	3.0
CP008925.1	h6.sal.bam	other	253350	253350	0	+	7	2	119	129	7.0
CP008925.1	h6.sal.bam	other	253351	253351	0	+	0	2	116	127	0.0
CP008925.1	h6.sal.bam	other	253352	253352	0	+	1	0	114	127	1.0
CP008925.1	h6.sal.bam	other	253353	253353	0	+	1	2	112	131	1.0
CP008925.1	h6.sal.bam	other	253354	253354	0	+	1	0	111	133	1.0
CP008925.1	h6.sal.bam	other	253355	253355	0	+	1	2	112	136	1.0
CP008925.1	h6.sal.bam	other	253356	253356	0	+	0	2	111	135	0.0
CP008925.1	h6.sal.bam	other	253357	253357	0	+	2	1	111	134	2.0
CP008925.1	h6.sal.bam	other	253358	253358	0	+	4	1	115	133	4.0
CP008925.1	h6.sal.bam	other	253359	253359	0	+	1	0	116	136	1.0
CP008925.1	h6.sal.bam	other	253360	253360	0	+	3	2	119	136	3.0
CP008925.1	h6.sal.bam	other	253361	253361	0	+	1	1	120	134	1.0
CP008925.1	h6.sal.bam	other	253362	253362	0	+	3	3	123	133	3.0
CP008925.1	h6.sal.bam	other	253363	253363	0	+	0	5	122	132	0.0
CP008925.1	h6.sal.bam	other	253364	253364	0	+	1	2	122	129	1.0
CP008925.1	h6.sal.bam	other	253365	253365	0	+	2	4	123	130	2.0
CP008925.1	h6.sal.bam	other	253366	253366	0	+	1	0	122	130	1.0
CP008925.1	h6.sal.bam	other	253367	253367	0	+	0	1	120	131	0.0
CP008925.1	h6.sal.bam	other	253368	253368	0	+	2	3	120	135	2.0
CP008925.1	h6.sal.bam	other	253369	253369	0	+	0	1	114	141	0.0
CP008925.1	h6.sal.bam	other	253370	253370	0	+	2	3	116	141	2.0
CP008925.1	h6.sal.bam	other	253371	253371	0	+	3	0	117	139	3.0
CP008925.1	h6.sal.bam	other	253372	253372	0	+	1	0	114	140	1.0
CP008925.1	h6.sal.bam	other	253373	253373	0	+	2	4	116	143	2.0
CP008925.1	h6.sal.bam	GTTC	253374	253374	253382	+	4	5	118	140	4.0
CP008925.1	h6.sal.bam	other	253375	253375	0	+	0	0	117	136	0.0
CP008925.1	h6.sal.bam	GTTC	253376	253376	253382	+	9	0	125	139	9.0
CP008925.1	h6.sal.bam	other	253377	253377	0	+	1	1	120	139	1.0
CP008925.1	h6.sal.bam	other	253378	253378	0	+	0	1	120	141	0.0
CP008925.1	h6.sal.bam	other	253379	253379	0	+	0	0	120	142	0.0
CP008925.1	h6.sal.bam	other	253380	253380	0	+	4	0	120	145	4.0
CP008925.1	h6.sal.bam	other	253381	253381	0	+	2	4	122	147	2.0
CP008925.1	h6.sal.bam	other	253382	253382	0	+	2	1	124	143	2.0
CP008925.1	h6.sal.bam	other	253383	253383	0	+	0	2	122	142	0.0
CP008925.1	h6.sal.bam	other	253384	253384	0	+	1	2	119	141	1.0
CP008925.1	h6.sal.bam	other	253385	253385	0	+	0	3	118	145	0.0
CP008925.1	h6.sal.bam	other	253386	253386	0	+	1	3	118	142	1.0
CP008925.1	h6.sal.bam	other	253387	253387	0	+	1	0	117	139	1.0
CP008925.1	h6.sal.bam	other	253388	253388	0	+	3	3	120	139	3.0
CP008925.1	h6.sal.bam	other	253389	253389	0	+	2	1	120	141	2.0
CP008925.1	h6.sal.bam	other	253390	253390	0	+	2	0	117	145	2.0
CP008925.1	h6.sal.bam	GTTC	253391	253391	253382	+	1	22	118	147	1.0
CP008925.1	h6.sal.bam	other	253392	253392	0	+	3	2	119	125	3.0
CP008925.1	h6.sal.bam	GTTC	253393	253393	253382	+	14	1	131	123	14.0
CP008925.1	h6.sal.bam	other	253394	253394	0	+	1	1	132	123	1.0
CP008925.1	h6.sal.bam	other	253395	253395	0	+	0	0	131	123	0.0
CP008925.1	h6.sal.bam	other	253396	253396	0	+	2	0	126	123	2.0
CP008925.1	h6.sal.bam	other	253397	253397	0	+	3	2	128	125	3.0
CP008925.1	h6.sal.bam	other	253398	253398	0	+	1	0	127	124	1.0
CP008925.1	h6.sal.bam	other	253399	253399	0	+	1	0	128	124	1.0
CP008925.1	h6.sal.bam	other	253400	253400	0	+	5	4	129	124	5.0
CP008925.1	h6.sal.bam	other	253401	253401	0	+	3	0	128	122	3.0
CP008925.1	h6.sal.bam	other	253402	253402	0	+	2	4	130	123	2.0
CP008925.1	h6.sal.bam	other	253403	253403	0	+	4	2	134	121	2.6666666666666665
CP008925.1	h6.sal.bam	other	253404	253404	0	+	1	2	133	119	0.6666666666666666
CP008925.1	h6.sal.bam	other	253405	253405	0	+	1	0	132	120	0.6666666666666666
CP008925.1	h6.sal.bam	other	253406	253406	0	+	0	0	129	121	0.0
CP008925.1	h6.sal.bam	other	253407	253407	0	+	0	2	129	122	0.0
CP008925.1	h6.sal.bam	other	253408	253408	0	+	3	2	132	122	2.0
CP008925.1	h6.sal.bam	other	253409	253409	0	+	2	1	133	120	1.3333333333333333
CP008925.1	h6.sal.bam	other	253410	253410	0	+	0	1	132	119	0.0
CP008925.1	h6.sal.bam	other	253411	253411	0	+	2	0	133	119	1.3333333333333333
CP008925.1	h6.sal.bam	other	253412	253412	0	+	0	0	133	119	0.0
CP008925.1	h6.sal.bam	other	253413	253413	0	+	1	4	134	120	0.6666666666666666
CP008925.1	h6.sal.bam	other	253414	253414	0	+	1	4	132	122	0.6666666666666666
CP008925.1	h6.sal.bam	other	253415	253415	0	+	1	0	132	119	0.6666666666666666
CP008925.1	h6.sal.bam	other	253416	253416	0	+	1	2	132	119	0.6666666666666666
CP008925.1	h6.sal.bam	other	253417	253417	0	+	3	0	134	117	1.5
CP008925.1	h6.sal.bam	other	253418	253418	0	+	3	1	137	117	1.5
CP008925.1	h6.sal.bam	other	253419	253419	0	+	1	0	136	118	0.5
CP008925.1	h6.sal.bam	other	253420	253420	0	+	3	3	139	119	1.5
CP008925.1	h6.sal.bam	other	253421	253421	0	+	2	0	140	116	1.0
CP008925.1	h6.sal.bam	other	253422	253422	0	+	1	0	141	119	0.5
CP008925.1	h6.sal.bam	other	253423	253423	0	+	1	1	141	123	0.5
CP008925.1	h6.sal.bam	other	253424	253424	0	+	1	4	131	125	0.5
CP008925.1	h6.sal.bam	other	253425	253425	0	+	3	1	134	124	1.5
CP008925.1	h6.sal.bam	GTTC	253426	253426	253434	+	0	4	134	125	0.0
CP008925.1	h6.sal.bam	other	253427	253427	0	+	2	3	134	123	1.0
CP008925.1	h6.sal.bam	GTTC	253428	253428	253434	+	2	1	136	121	1.0
CP008925.1	h6.sal.bam	other	253429	253429	0	+	2	3	137	120	1.0
CP008925.1	h6.sal.bam	other	253430	253430	0	+	2	1	138	117	1.0
CP008925.1	h6.sal.bam	other	253431	253431	0	+	2	2	140	121	1.0
CP008925.1	h6.sal.bam	other	253432	253432	0	+	0	0	138	119	0.0
CP008925.1	h6.sal.bam	other	253433	253433	0	+	1	2	131	120	0.5
CP008925.1	h6.sal.bam	other	253434	253434	0	+	1	0	132	119	0.5
CP008925.1	h6.sal.bam	other	253435	253435	0	+	1	0	133	119	0.5
CP008925.1	h6.sal.bam	other	253436	253436	0	+	1	3	133	121	0.5
CP008925.1	h6.sal.bam	other	253437	253437	0	+	3	0	133	118	1.5
CP008925.1	h6.sal.bam	other	253438	253438	0	+	4	4	137	118	2.0
CP008925.1	h6.sal.bam	other	253439	253439	0	+	2	4	136	120	1.0
CP008925.1	h6.sal.bam	other	253440	253440	0	+	0	3	136	118	0.0
CP008925.1	h6.sal.bam	other	253441	253441	0	+	3	1	138	118	1.5
CP008925.1	h6.sal.bam	other	253442	253442	0	+	1	4	136	118	0.5
CP008925.1	h6.sal.bam	GTTC	253443	253443	253434	+	1	9	137	115	0.5
CP008925.1	h6.sal.bam	other	253444	253444	0	+	5	1	142	107	2.5
CP008925.1	h6.sal.bam	GTTC	253445	253445	253434	+	8	1	148	106	4.0
CP008925.1	h6.sal.bam	other	253446	253446	0	+	3	1	148	106	1.5
CP008925.1	h6.sal.bam	other	253447	253447	0	+	4	2	152	105	2.0
CP008925.1	h6.sal.bam	other	253448	253448	0	+	2	1	152	103	1.0
CP008925.1	h6.sal.bam	other	253449	253449	0	+	4	2	152	102	2.0
CP008925.1	h6.sal.bam	other	253450	253450	0	+	3	2	153	101	1.5
CP008925.1	h6.sal.bam	other	253451	253451	0	+	0	0	145	99	0.0
CP008925.1	h6.sal.bam	other	253452	253452	0	+	1	2	146	99	0.6666666666666666
CP008925.1	h6.sal.bam	other	253453	253453	0	+	2	3	148	97	2.0
CP008925.1	h6.sal.bam	other	253454	253454	0	+	1	2	149	94	0.6666666666666666
CP008925.1	h6.sal.bam	other	253455	253455	0	+	1	1	146	106	0.5
CP008925.1	h6.sal.bam	other	253456	253456	0	+	1	0	145	107	0.5
CP008925.1	h6.sal.bam	other	253457	253457	0	+	2	1	144	113	1.0
CP008925.1	h6.sal.bam	other	253458	253458	0	+	3	1	147	116	2.0
CP008925.1	h6.sal.bam	other	253459	253459	0	+	1	5	148	117	1.0
CP008925.1	h6.sal.bam	other	253460	253460	0	+	0	0	147	115	0.0
CP008925.1	h6.sal.bam	other	253461	253461	0	+	2	0	149	117	2.0
CP008925.1	h6.sal.bam	other	253462	253462	0	+	2	2	146	117	2.0
CP008925.1	h6.sal.bam	other	253463	253463	0	+	0	3	145	115	0.0
CP008925.1	h6.sal.bam	other	253464	253464	0	+	0	5	143	117	0.0
CP008925.1	h6.sal.bam	other	253465	253465	0	+	3	2	144	113	3.0
CP008925.1	h6.sal.bam	other	253466	253466	0	+	0	0	144	111	0.0
CP008925.1	h6.sal.bam	other	253467	253467	0	+	3	1	143	114	3.0
CP008925.1	h6.sal.bam	other	253468	253468	0	+	2	0	133	115	2.0
CP008925.1	h6.sal.bam	other	253469	253469	0	+	2	1	134	116	2.0
CP008925.1	h6.sal.bam	other	253470	253470	0	+	1	0	135	116	1.0
CP008925.1	h6.sal.bam	other	253471	253471	0	+	2	2	135	119	2.0
CP008925.1	h6.sal.bam	other	253472	253472	0	+	2	1	134	118	2.0
CP008925.1	h6.sal.bam	other	253473	253473	0	+	0	0	133	119	0.0
CP008925.1	h6.sal.bam	other	253474	253474	0	+	4	1	128	121	4.0
CP008925.1	h6.sal.bam	other	253475	253475	0	+	2	1	130	121	2.0
CP008925.1	h6.sal.bam	other	253476	253476	0	+	0	2	130	122	0.0
CP008925.1	h6.sal.bam	other	253477	253477	0	+	3	2	131	124	3.0
CP008925.1	h6.sal.bam	other	253478	253478	0	+	3	1	131	123	3.0
CP008925.1	h6.sal.bam	other	253479	253479	0	+	3	1	132	125	3.0
CP008925.1	h6.sal.bam	other	253480	253480	0	+	0	1	132	124	0.0
CP008925.1	h6.sal.bam	other	253481	253481	0	+	2	1	134	130	2.0
CP008925.1	h6.sal.bam	other	253482	253482	0	+	0	2	134	130	0.0
CP008925.1	h6.sal.bam	other	253483	253483	0	+	2	0	133	129	2.0
CP008925.1	h6.sal.bam	other	253484	253484	0	+	4	1	135	131	4.0
CP008925.1	h6.sal.bam	other	253485	253485	0	+	0	0	135	130	0.0
CP008925.1	h6.sal.bam	other	253486	253486	0	+	3	1	135	131	3.0
CP008925.1	h6.sal.bam	other	253487	253487	0	+	1	5	136	130	1.0
CP008925.1	h6.sal.bam	other	253488	253488	0	+	1	1	137	126	1.0
CP008925.1	h6.sal.bam	other	253489	253489	0	+	1	1	137	126	1.0
CP008925.1	h6.sal.bam	other	253490	253490	0	+	2	0	138	125	2.0
CP008925.1	h6.sal.bam	other	253491	253491	0	+	1	0	138	127	1.0
CP008925.1	h6.sal.bam	other	253492	253492	0	+	1	2	134	127	1.0
CP008925.1	h6.sal.bam	other	253493	253493	0	+	0	0	132	125	0.0
CP008925.1	h6.sal.bam	other	253494	253494	0	+	0	1	131	128	0.0
CP008925.1	h6.sal.bam	other	253495	253495	0	+	3	1	132	129	3.0
CP008925.1	h6.sal.bam	other	253496	253496	0	+	1	2	125	130	1.0
CP008925.1	h6.sal.bam	other	253497	253497	0	+	4	5	129	132	4.0
CP008925.1	h6.sal.bam	other	253498	253498	0	+	4	4	133	127	4.0
CP008925.1	h6.sal.bam	other	253499	253499	0	+	0	2	133	123	0.0
CP008925.1	h6.sal.bam	other	253500	253500	0	+	0	2	133	123	0.0
CP008925.1	h6.sal.bam	other	253501	253501	0	+	2	3	131	122	2.0
CP008925.1	h6.sal.bam	other	253502	253502	0	+	0	1	131	121	0.0
CP008925.1	h6.sal.bam	other	253503	253503	0	+	1	0	132	120	1.0
CP008925.1	h6.sal.bam	other	253504	253504	0	+	5	2	135	123	5.0
CP008925.1	h6.sal.bam	other	253505	253505	0	+	3	2	133	122	3.0
CP008925.1	h6.sal.bam	other	253506	253506	0	+	0	1	133	120	0.0
CP008925.1	h6.sal.bam	other	253507	253507	0	+	1	1	134	121	1.0
CP008925.1	h6.sal.bam	other	253508	253508	0	+	0	1	133	120	0.0
CP008925.1	h6.sal.bam	other	253509	253509	0	+	1	2	134	119	1.0
CP008925.1	h6.sal.bam	other	253510	253510	0	+	0	1	133	118	0.0
CP008925.1	h6.sal.bam	other	253511	253511	0	+	0	1	132	120	0.0
CP008925.1	h6.sal.bam	other	253512	253512	0	+	1	5	130	120	1.0
CP008925.1	h6.sal.bam	other	253513	253513	0	+	1	0	126	120	1.0
CP008925.1	h6.sal.bam	other	253514	253514	0	+	1	1	125	120	1.0
CP008925.1	h6.sal.bam	other	253515	253515	0	+	0	3	125	120	0.0
CP008925.1	h6.sal.bam	other	253516	253516	0	+	3	1	125	117	3.0
CP008925.1	h6.sal.bam	other	253517	253517	0	+	3	1	127	116	3.0
CP008925.1	h6.sal.bam	other	253518	253518	0	+	0	0	127	125	0.0
CP008925.1	h6.sal.bam	other	253519	253519	0	+	1	1	123	126	1.0
CP008925.1	h6.sal.bam	other	253520	253520	0	+	2	1	114	127	2.0
CP008925.1	h6.sal.bam	other	253521	253521	0	+	2	0	109	128	2.0
CP008925.1	h6.sal.bam	other	253522	253522	0	+	1	2	110	129	1.0
CP008925.1	h6.sal.bam	other	253523	253523	0	+	0	1	110	127	0.0
CP008925.1	h6.sal.bam	other	253524	253524	0	+	0	3	106	129	0.0
CP008925.1	h6.sal.bam	other	253525	253525	0	+	0	0	104	127	0.0
CP008925.1	h6.sal.bam	other	253526	253526	0	+	1	4	105	129	1.0
CP008925.1	h6.sal.bam	other	253527	253527	0	+	0	2	104	127	0.0
CP008925.1	h6.sal.bam	other	253528	253528	0	+	1	2	103	125	1.0
CP008925.1	h6.sal.bam	other	253529	253529	0	+	1	1	103	126	1.0
CP008925.1	h6.sal.bam	other	253530	253530	0	+	0	2	102	125	0.0
CP008925.1	h6.sal.bam	other	253531	253531	0	+	0	5	101	127	0.0
CP008925.1	h6.sal.bam	other	253532	253532	0	+	2	4	101	129	2.0
CP008925.1	h6.sal.bam	other	253533	253533	0	+	1	2	99	128	1.0
CP008925.1	h6.sal.bam	other	253534	253534	0	+	2	2	100	128	2.0
CP008925.1	h6.sal.bam	other	253535	253535	0	+	4	2	104	129	4.0
CP008925.1	h6.sal.bam	other	253536	253536	0	+	2	0	102	129	2.0
CP008925.1	h6.sal.bam	other	253537	253537	0	+	0	4	102	129	0.0
CP008925.1	h6.sal.bam	other	253538	253538	0	+	0	1	102	126	0.0
CP008925.1	h6.sal.bam	other	253539	253539	0	+	0	1	102	126	0.0
CP008925.1	h6.sal.bam	other	253540	253540	0	+	1	1	100	127	1.0
CP008925.1	h6.sal.bam	other	253541	253541	0	+	4	2	103	126	4.0
CP008925.1	h6.sal.bam	other	253542	253542	0	+	0	3	101	124	0.0
CP008925.1	h6.sal.bam	other	253543	253543	0	+	1	1	97	128	1.0
CP008925.1	h6.sal.bam	other	253544	253544	0	+	1	3	98	128	1.0
CP008925.1	h6.sal.bam	other	253545	253545	0	+	0	2	97	125	0.0
CP008925.1	h6.sal.bam	other	253546	253546	0	+	1	0	97	124	1.0
CP008925.1	h6.sal.bam	other	253547	253547	0	+	2	3	97	125	2.0
CP008925.1	h6.sal.bam	other	253548	253548	0	+	0	1	97	123	0.0
CP008925.1	h6.sal.bam	other	253549	253549	0	+	2	1	93	122	2.0
CP008925.1	h6.sal.bam	other	253550	253550	0	+	3	2	95	121	3.0
CP008925.1	h6.sal.bam	other	253551	253551	0	+	1	3	96	119	1.0
CP008925.1	h6.sal.bam	other	253552	253552	0	+	4	1	94	121	4.0
CP008925.1	h6.sal.bam	other	253553	253553	0	+	2	3	95	120	2.0
CP008925.1	h6.sal.bam	other	253554	253554	0	+	0	1	90	120	0.0
CP008925.1	h6.sal.bam	other	253555	253555	0	+	1	6	91	120	1.0
CP008925.1	h6.sal.bam	other	253556	253556	0	+	1	1	92	114	1.0
CP008925.1	h6.sal.bam	other	253557	253557	0	+	6	1	98	116	6.0
CP008925.1	h6.sal.bam	other	253558	253558	0	+	0	2	93	115	0.0
CP008925.1	h6.sal.bam	other	253559	253559	0	+	1	0	94	113	1.0
CP008925.1	h6.sal.bam	other	253560	253560	0	+	2	1	96	115	2.0
CP008925.1	h6.sal.bam	other	253561	253561	0	+	1	1	94	116	1.0
CP008925.1	h6.sal.bam	other	253562	253562	0	+	2	0	95	117	2.0
CP008925.1	h6.sal.bam	other	253563	253563	0	+	1	1	95	117	1.0
CP008925.1	h6.sal.bam	other	253564	253564	0	+	2	0	96	116	2.0
CP008925.1	h6.sal.bam	other	253565	253565	0	+	1	2	95	116	1.0
CP008925.1	h6.sal.bam	other	253566	253566	0	+	1	1	95	117	1.0
CP008925.1	h6.sal.bam	other	253567	253567	0	+	0	2	94	116	0.0
CP008925.1	h6.sal.bam	other	253568	253568	0	+	2	0	96	115	2.0
CP008925.1	h6.sal.bam	other	253569	253569	0	+	2	3	98	158	2.0
CP008925.1	h6.sal.bam	other	253570	253570	0	+	1	3	87	158	1.0
CP008925.1	h6.sal.bam	other	253571	253571	0	+	0	4	87	157	0.0
CP008925.1	h6.sal.bam	other	253572	253572	0	+	2	0	89	158	2.0
CP008925.1	h6.sal.bam	other	253573	253573	0	+	1	2	90	158	1.0
CP008925.1	h6.sal.bam	other	253574	253574	0	+	3	1	93	156	3.0
CP008925.1	h6.sal.bam	other	253575	253575	0	+	3	0	96	155	3.0
CP008925.1	h6.sal.bam	other	253576	253576	0	+	4	1	98	158	4.0
CP008925.1	h6.sal.bam	other	253577	253577	0	+	1	0	99	157	1.0
CP008925.1	h6.sal.bam	other	253578	253578	0	+	0	3	98	163	0.0
CP008925.1	h6.sal.bam	other	253579	253579	0	+	3	1	96	164	3.0
CP008925.1	h6.sal.bam	other	253580	253580	0	+	4	0	97	164	4.0
CP008925.1	h6.sal.bam	other	253581	253581	0	+	0	2	97	164	0.0
CP008925.1	h6.sal.bam	other	253582	253582	0	+	1	0	98	168	1.0
CP008925.1	h6.sal.bam	other	253583	253583	0	+	2	0	99	169	2.0
CP008925.1	h6.sal.bam	other	253584	253584	0	+	1	0	100	169	1.0
CP008925.1	h6.sal.bam	other	253585	253585	0	+	1	3	101	172	1.0
CP008925.1	h6.sal.bam	other	253586	253586	0	+	0	1	101	191	0.0
CP008925.1	h6.sal.bam	other	253587	253587	0	+	1	5	101	193	1.0
CP008925.1	h6.sal.bam	other	253588	253588	0	+	2	0	102	189	2.0
CP008925.1	h6.sal.bam	other	253589	253589	0	+	1	1	102	189	1.0
CP008925.1	h6.sal.bam	other	253590	253590	0	+	0	3	102	191	0.0
CP008925.1	h6.sal.bam	other	253591	253591	0	+	3	6	102	190	3.0
CP008925.1	h6.sal.bam	other	253592	253592	0	+	1	1	99	187	1.0
CP008925.1	h6.sal.bam	other	253593	253593	0	+	1	1	100	188	1.0
CP008925.1	h6.sal.bam	other	253594	253594	0	+	7	2	107	187	7.0
CP008925.1	h6.sal.bam	other	253595	253595	0	+	0	2	104	185	0.0
CP008925.1	h6.sal.bam	other	253596	253596	0	+	2	1	105	185	2.0
CP008925.1	h6.sal.bam	other	253597	253597	0	+	2	2	106	186	2.0
CP008925.1	h6.sal.bam	other	253598	253598	0	+	0	1	105	184	0.0
CP008925.1	h6.sal.bam	other	253599	253599	0	+	0	1	105	184	0.0
CP008925.1	h6.sal.bam	other	253600	253600	0	+	0	3	105	183	0.0
CP008925.1	h6.sal.bam	other	253601	253601	0	+	5	1	110	181	5.0
CP008925.1	h6.sal.bam	other	253602	253602	0	+	1	0	111	180	1.0
CP008925.1	h6.sal.bam	other	253603	253603	0	+	3	3	113	187	3.0
CP008925.1	h6.sal.bam	other	253604	253604	0	+	0	1	112	184	0.0
CP008925.1	h6.sal.bam	other	253605	253605	0	+	1	5	113	184	1.0
CP008925.1	h6.sal.bam	other	253606	253606	0	+	0	5	113	180	0.0
CP008925.1	h6.sal.bam	other	253607	253607	0	+	0	4	111	176	0.0
CP008925.1	h6.sal.bam	other	253608	253608	0	+	1	2	111	173	1.0
CP008925.1	h6.sal.bam	other	253609	253609	0	+	1	2	110	171	1.0
CP008925.1	h6.sal.bam	other	253610	253610	0	+	4	2	110	169	4.0
CP008925.1	h6.sal.bam	other	253611	253611	0	+	5	1	113	167	5.0
CP008925.1	h6.sal.bam	other	253612	253612	0	+	3	0	116	171	3.0
CP008925.1	h6.sal.bam	other	253613	253613	0	+	1	1	117	171	1.0
CP008925.1	h6.sal.bam	other	253614	253614	0	+	3	2	120	172	3.0
CP008925.1	h6.sal.bam	other	253615	253615	0	+	2	0	121	174	2.0
CP008925.1	h6.sal.bam	other	253616	253616	0	+	0	7	117	175	0.0
CP008925.1	h6.sal.bam	other	253617	253617	0	+	3	0	118	170	3.0
CP008925.1	h6.sal.bam	other	253618	253618	0	+	2	1	120	172	2.0
CP008925.1	h6.sal.bam	other	253619	253619	0	+	2	0	122	174	2.0
CP008925.1	h6.sal.bam	other	253620	253620	0	+	2	1	124	175	2.0
CP008925.1	h6.sal.bam	other	253621	253621	0	+	1	1	124	174	1.0
CP008925.1	h6.sal.bam	other	253622	253622	0	+	0	1	122	173	0.0
CP008925.1	h6.sal.bam	other	253623	253623	0	+	0	0	120	177	0.0
CP008925.1	h6.sal.bam	other	253624	253624	0	+	0	1	117	180	0.0
CP008925.1	h6.sal.bam	other	253625	253625	0	+	0	4	117	179	0.0
CP008925.1	h6.sal.bam	other	253626	253626	0	+	1	1	117	179	1.0
CP008925.1	h6.sal.bam	other	253627	253627	0	+	0	0	113	183	0.0
CP008925.1	h6.sal.bam	other	253628	253628	0	+	1	4	112	184	1.0
CP008925.1	h6.sal.bam	other	253629	253629	0	+	1	1	113	181	1.0
CP008925.1	h6.sal.bam	other	253630	253630	0	+	3	0	115	184	3.0
CP008925.1	h6.sal.bam	other	253631	253631	0	+	0	3	114	185	0.0
CP008925.1	h6.sal.bam	other	253632	253632	0	+	2	0	110	183	2.0
CP008925.1	h6.sal.bam	other	253633	253633	0	+	1	0	111	184	1.0
CP008925.1	h6.sal.bam	other	253634	253634	0	+	1	2	108	185	1.0
CP008925.1	h6.sal.bam	other	253635	253635	0	+	2	2	110	183	2.0
CP008925.1	h6.sal.bam	other	253636	253636	0	+	0	2	110	182	0.0
CP008925.1	h6.sal.bam	other	253637	253637	0	+	0	1	108	181	0.0
CP008925.1	h6.sal.bam	other	253638	253638	0	+	2	0	109	181	2.0
CP008925.1	h6.sal.bam	other	253639	253639	0	+	0	0	107	181	0.0
CP008925.1	h6.sal.bam	other	253640	253640	0	+	1	1	107	181	1.0
CP008925.1	h6.sal.bam	other	253641	253641	0	+	1	1	107	184	1.0
CP008925.1	h6.sal.bam	GAAC	253642	253642	253650	+	4	43	111	187	4.0
CP008925.1	h6.sal.bam	other	253643	253643	0	+	1	1	107	144	1.0
CP008925.1	h6.sal.bam	GAAC	253644	253644	253650	+	18	2	125	143	18.0
CP008925.1	h6.sal.bam	other	253645	253645	0	+	2	1	126	144	2.0
CP008925.1	h6.sal.bam	other	253646	253646	0	+	2	5	128	143	2.0
CP008925.1	h6.sal.bam	other	253647	253647	0	+	1	0	128	140	1.0
CP008925.1	h6.sal.bam	other	253648	253648	0	+	0	0	127	140	0.0
CP008925.1	h6.sal.bam	other	253649	253649	0	+	1	2	125	140	1.0
CP008925.1	h6.sal.bam	other	253650	253650	0	+	4	1	126	145	4.0
CP008925.1	h6.sal.bam	other	253651	253651	0	+	1	2	122	145	1.0
CP008925.1	h6.sal.bam	other	253652	253652	0	+	0	4	122	146	0.0
CP008925.1	h6.sal.bam	other	253653	253653	0	+	2	4	124	144	2.0
CP008925.1	h6.sal.bam	other	253654	253654	0	+	3	1	124	140	3.0
CP008925.1	h6.sal.bam	other	253655	253655	0	+	0	1	120	139	0.0
CP008925.1	h6.sal.bam	other	253656	253656	0	+	2	5	121	139	2.0
CP008925.1	h6.sal.bam	other	253657	253657	0	+	1	2	121	135	0.6666666666666666
CP008925.1	h6.sal.bam	other	253658	253658	0	+	1	2	119	137	0.6666666666666666
CP008925.1	h6.sal.bam	GAAC	253659	253659	253650	+	1	22	120	135	0.6666666666666666
CP008925.1	h6.sal.bam	other	253660	253660	0	+	0	0	119	120	0.0
CP008925.1	h6.sal.bam	GAAC	253661	253661	253650	+	19	3	137	123	19.0
CP008925.1	h6.sal.bam	other	253662	253662	0	+	2	1	139	121	2.0
CP008925.1	h6.sal.bam	other	253663	253663	0	+	2	0	139	122	2.0
CP008925.1	h6.sal.bam	other	253664	253664	0	+	1	3	139	125	1.0
CP008925.1	h6.sal.bam	other	253665	253665	0	+	4	2	139	123	4.0
CP008925.1	h6.sal.bam	other	253666	253666	0	+	0	4	139	122	0.0
CP008925.1	h6.sal.bam	other	253667	253667	0	+	1	1	140	119	1.0
CP008925.1	h6.sal.bam	other	253668	253668	0	+	3	0	142	119	3.0
CP008925.1	h6.sal.bam	other	253669	253669	0	+	1	0	136	119	1.0
CP008925.1	h6.sal.bam	other	253670	253670	0	+	3	2	139	119	3.0
CP008925.1	h6.sal.bam	other	253671	253671	0	+	0	2	137	121	0.0
CP008925.1	h6.sal.bam	other	253672	253672	0	+	2	1	137	122	2.0
CP008925.1	h6.sal.bam	other	253673	253673	0	+	0	0	137	123	0.0
CP008925.1	h6.sal.bam	other	253674	253674	0	+	1	0	138	123	1.0
CP008925.1	h6.sal.bam	other	253675	253675	0	+	5	1	143	124	5.0
CP008925.1	h6.sal.bam	other	253676	253676	0	+	1	1	138	124	1.0
CP008925.1	h6.sal.bam	other	253677	253677	0	+	0	6	138	123	0.0
CP008925.1	h6.sal.bam	other	253678	253678	0	+	0	0	135	122	0.0
CP008925.1	h6.sal.bam	other	253679	253679	0	+	3	1	138	122	3.0
CP008925.1	h6.sal.bam	other	253680	253680	0	+	1	1	139	123	1.0
CP008925.1	h6.sal.bam	other	253681	253681	0	+	1	1	140	123	1.0
CP008925.1	h6.sal.bam	other	253682	253682	0	+	3	1	142	122	3.0
CP008925.1	h6.sal.bam	other	253683	253683	0	+	0	0	142	121	0.0
CP008925.1	h6.sal.bam	other	253684	253684	0	+	2	3	143	124	2.0
CP008925.1	h6.sal.bam	other	253685	253685	0	+	2	1	141	125	2.0
CP008925.1	h6.sal.bam	other	253686	253686	0	+	0	3	136	125	0.0
CP008925.1	h6.sal.bam	other	253687	253687	0	+	3	0	135	124	3.0
CP008925.1	h6.sal.bam	other	253688	253688	0	+	1	4	131	125	1.0
CP008925.1	h6.sal.bam	other	253689	253689	0	+	0	1	131	123	0.0
CP008925.1	h6.sal.bam	other	253690	253690	0	+	5	0	136	122	5.0
CP008925.1	h6.sal.bam	other	253691	253691	0	+	3	2	139	122	3.0
CP008925.1	h6.sal.bam	other	253692	253692	0	+	5	2	139	124	5.0
CP008925.1	h6.sal.bam	other	253693	253693	0	+	3	3	142	122	3.0
CP008925.1	h6.sal.bam	other	253694	253694	0	+	2	1	142	119	2.0
CP008925.1	h6.sal.bam	other	253695	253695	0	+	2	0	142	125	2.0
CP008925.1	h6.sal.bam	other	253696	253696	0	+	0	0	141	125	0.0
CP008925.1	h6.sal.bam	other	253697	253697	0	+	2	5	143	125	2.0
CP008925.1	h6.sal.bam	other	253698	253698	0	+	2	3	145	122	2.0
CP008925.1	h6.sal.bam	other	253699	253699	0	+	2	4	147	120	2.0
CP008925.1	h6.sal.bam	other	253700	253700	0	+	5	3	152	118	5.0
CP008925.1	h6.sal.bam	other	253701	253701	0	+	4	2	155	116	4.0
CP008925.1	h6.sal.bam	other	253702	253702	0	+	2	1	157	115	2.0
CP008925.1	h6.sal.bam	other	253703	253703	0	+	5	2	161	114	5.0
CP008925.1	h6.sal.bam	other	253704	253704	0	+	2	3	162	112	2.0
CP008925.1	h6.sal.bam	other	253705	253705	0	+	0	1	159	112	0.0
CP008925.1	h6.sal.bam	other	253706	253706	0	+	4	1	163	111	4.0
CP008925.1	h6.sal.bam	other	253707	253707	0	+	2	1	163	113	2.0
CP008925.1	h6.sal.bam	other	253708	253708	0	+	1	1	163	117	1.0
CP008925.1	h6.sal.bam	other	253709	253709	0	+	1	0	161	120	1.0
CP008925.1	h6.sal.bam	other	253710	253710	0	+	4	1	165	120	4.0
CP008925.1	h6.sal.bam	other	253711	253711	0	+	0	1	165	123	0.0
CP008925.1	h6.sal.bam	other	253712	253712	0	+	1	1	164	123	1.0
CP008925.1	h6.sal.bam	other	253713	253713	0	+	1	1	165	122	1.0
CP008925.1	h6.sal.bam	other	253714	253714	0	+	2	0	166	121	2.0
CP008925.1	h6.sal.bam	other	253715	253715	0	+	1	4	166	126	1.0
CP008925.1	h6.sal.bam	other	253716	253716	0	+	0	4	164	122	0.0
CP008925.1	h6.sal.bam	other	253717	253717	0	+	3	0	164	118	3.0
CP008925.1	h6.sal.bam	other	253718	253718	0	+	2	1	165	125	2.0
CP008925.1	h6.sal.bam	other	253719	253719	0	+	0	3	147	127	0.0
CP008925.1	h6.sal.bam	other	253720	253720	0	+	1	0	146	131	1.0
CP008925.1	h6.sal.bam	other	253721	253721	0	+	1	1	145	133	1.0
CP008925.1	h6.sal.bam	other	253722	253722	0	+	3	0	147	132	3.0
CP008925.1	h6.sal.bam	other	253723	253723	0	+	1	3	148	135	1.0
CP008925.1	h6.sal.bam	other	253724	253724	0	+	4	5	151	137	4.0
CP008925.1	h6.sal.bam	other	253725	253725	0	+	1	1	148	132	1.0
CP008925.1	h6.sal.bam	other	253726	253726	0	+	3	3	150	134	3.0
CP008925.1	h6.sal.bam	other	253727	253727	0	+	1	2	151	134	1.0
CP008925.1	h6.sal.bam	other	253728	253728	0	+	0	0	149	134	0.0
CP008925.1	h6.sal.bam	other	253729	253729	0	+	1	0	147	137	1.0
CP008925.1	h6.sal.bam	other	253730	253730	0	+	0	1	146	137	0.0
CP008925.1	h6.sal.bam	other	253731	253731	0	+	1	1	145	137	1.0
CP008925.1	h6.sal.bam	other	253732	253732	0	+	3	5	147	137	3.0
CP008925.1	h6.sal.bam	other	253733	253733	0	+	0	2	147	134	0.0
CP008925.1	h6.sal.bam	other	253734	253734	0	+	0	3	146	133	0.0
CP008925.1	h6.sal.bam	other	253735	253735	0	+	3	2	149	130	3.0
CP008925.1	h6.sal.bam	other	253736	253736	0	+	0	1	131	131	0.0
CP008925.1	h6.sal.bam	other	253737	253737	0	+	2	2	130	133	2.0
CP008925.1	h6.sal.bam	other	253738	253738	0	+	3	3	132	132	3.0
CP008925.1	h6.sal.bam	other	253739	253739	0	+	0	1	127	132	0.0
CP008925.1	h6.sal.bam	other	253740	253740	0	+	2	1	129	131	2.0
CP008925.1	h6.sal.bam	other	253741	253741	0	+	1	1	129	131	1.0
CP008925.1	h6.sal.bam	other	253742	253742	0	+	0	2	126	130	0.0
CP008925.1	h6.sal.bam	other	253743	253743	0	+	2	1	128	130	2.0
CP008925.1	h6.sal.bam	other	253744	253744	0	+	0	3	127	129	0.0
CP008925.1	h6.sal.bam	other	253745	253745	0	+	2	3	126	126	2.0
CP008925.1	h6.sal.bam	other	253746	253746	0	+	1	1	127	126	1.0
CP008925.1	h6.sal.bam	other	253747	253747	0	+	0	2	125	125	0.0
CP008925.1	h6.sal.bam	other	253748	253748	0	+	2	1	127	124	2.0
CP008925.1	h6.sal.bam	other	253749	253749	0	+	5	0	131	126	5.0
CP008925.1	h6.sal.bam	other	253750	253750	0	+	0	1	125	128	0.0
CP008925.1	h6.sal.bam	other	253751	253751	0	+	1	4	126	129	1.0
CP008925.1	h6.sal.bam	other	253752	253752	0	+	1	1	127	126	1.0
CP008925.1	h6.sal.bam	other	253753	253753	0	+	2	0	129	127	2.0
CP008925.1	h6.sal.bam	other	253754	253754	0	+	2	2	128	128	2.0
CP008925.1	h6.sal.bam	other	253755	253755	0	+	3	1	130	127	3.0
CP008925.1	h6.sal.bam	other	253756	253756	0	+	1	1	127	130	1.0
CP008925.1	h6.sal.bam	other	253757	253757	0	+	1	2	128	129	1.0
CP008925.1	h6.sal.bam	other	253758	253758	0	+	0	1	127	128	0.0
CP008925.1	h6.sal.bam	other	253759	253759	0	+	1	5	125	133	1.0
CP008925.1	h6.sal.bam	other	253760	253760	0	+	0	0	123	128	0.0
CP008925.1	h6.sal.bam	other	253761	253761	0	+	1	2	124	130	1.0
CP008925.1	h6.sal.bam	other	253762	253762	0	+	2	1	124	129	2.0
CP008925.1	h6.sal.bam	other	253763	253763	0	+	2	1	125	133	2.0
CP008925.1	h6.sal.bam	other	253764	253764	0	+	1	0	114	134	1.0
CP008925.1	h6.sal.bam	other	253765	253765	0	+	2	2	116	135	2.0
CP008925.1	h6.sal.bam	other	253766	253766	0	+	1	1	113	133	1.0
CP008925.1	h6.sal.bam	other	253767	253767	0	+	0	3	113	132	0.0
CP008925.1	h6.sal.bam	other	253768	253768	0	+	2	3	115	130	2.0
CP008925.1	h6.sal.bam	other	253769	253769	0	+	0	1	114	128	0.0
CP008925.1	h6.sal.bam	other	253770	253770	0	+	0	0	112	127	0.0
CP008925.1	h6.sal.bam	other	253771	253771	0	+	3	0	115	135	3.0
CP008925.1	h6.sal.bam	other	253772	253772	0	+	0	2	111	135	0.0
CP008925.1	h6.sal.bam	other	253773	253773	0	+	1	1	109	136	1.0
CP008925.1	h6.sal.bam	other	253774	253774	0	+	3	3	107	138	3.0
CP008925.1	h6.sal.bam	other	253775	253775	0	+	1	0	108	135	1.0
CP008925.1	h6.sal.bam	other	253776	253776	0	+	0	1	105	139	0.0
CP008925.1	h6.sal.bam	other	253777	253777	0	+	2	0	99	142	2.0
CP008925.1	h6.sal.bam	other	253778	253778	0	+	4	0	103	142	4.0
CP008925.1	h6.sal.bam	other	253779	253779	0	+	1	3	102	143	1.0
CP008925.1	h6.sal.bam	other	253780	253780	0	+	1	3	103	143	1.0
CP008925.1	h6.sal.bam	other	253781	253781	0	+	2	2	99	143	2.0
CP008925.1	h6.sal.bam	other	253782	253782	0	+	2	3	101	144	2.0
CP008925.1	h6.sal.bam	other	253783	253783	0	+	1	3	102	145	1.0
CP008925.1	h6.sal.bam	other	253784	253784	0	+	1	0	98	142	1.0
CP008925.1	h6.sal.bam	other	253785	253785	0	+	1	4	99	142	1.0
CP008925.1	h6.sal.bam	other	253786	253786	0	+	3	1	102	141	3.0
CP008925.1	h6.sal.bam	other	253787	253787	0	+	1	1	102	140	1.0
CP008925.1	h6.sal.bam	other	253788	253788	0	+	1	4	102	142	1.0
CP008925.1	h6.sal.bam	other	253789	253789	0	+	0	2	100	138	0.0
CP008925.1	h6.sal.bam	other	253790	253790	0	+	6	4	105	136	6.0
CP008925.1	h6.sal.bam	other	253791	253791	0	+	3	1	108	135	3.0
CP008925.1	h6.sal.bam	other	253792	253792	0	+	0	3	105	136	0.0
CP008925.1	h6.sal.bam	other	253793	253793	0	+	0	1	102	134	0.0
CP008925.1	h6.sal.bam	other	253794	253794	0	+	2	6	104	133	2.0
CP008925.1	h6.sal.bam	other	253795	253795	0	+	2	2	106	129	2.0
CP008925.1	h6.sal.bam	other	253796	253796	0	+	2	3	107	128	2.0
CP008925.1	h6.sal.bam	other	253797	253797	0	+	6	0	110	127	6.0
CP008925.1	h6.sal.bam	other	253798	253798	0	+	1	5	108	127	1.0
CP008925.1	h6.sal.bam	other	253799	253799	0	+	4	3	108	125	4.0
CP008925.1	h6.sal.bam	other	253800	253800	0	+	2	1	110	122	2.0
CP008925.1	h6.sal.bam	other	253801	253801	0	+	1	3	109	121	1.0
CP008925.1	h6.sal.bam	other	253802	253802	0	+	1	2	109	118	1.0
CP008925.1	h6.sal.bam	other	253803	253803	0	+	1	2	109	125	1.0
CP008925.1	h6.sal.bam	other	253804	253804	0	+	4	0	112	125	4.0
CP008925.1	h6.sal.bam	other	253805	253805	0	+	0	1	112	125	0.0
CP008925.1	h6.sal.bam	other	253806	253806	0	+	0	1	111	124	0.0
CP008925.1	h6.sal.bam	other	253807	253807	0	+	1	2	109	125	1.0
CP008925.1	h6.sal.bam	other	253808	253808	0	+	1	2	106	125	1.0
CP008925.1	h6.sal.bam	other	253809	253809	0	+	1	2	107	124	1.0
CP008925.1	h6.sal.bam	other	253810	253810	0	+	0	2	107	124	0.0
CP008925.1	h6.sal.bam	other	253811	253811	0	+	1	1	107	122	1.0
CP008925.1	h6.sal.bam	other	253812	253812	0	+	0	1	104	121	0.0
CP008925.1	h6.sal.bam	other	253813	253813	0	+	0	4	103	123	0.0
CP008925.1	h6.sal.bam	other	253814	253814	0	+	3	0	106	120	3.0
CP008925.1	h6.sal.bam	other	253815	253815	0	+	2	1	106	120	2.0
CP008925.1	h6.sal.bam	other	253816	253816	0	+	1	0	106	120	1.0
CP008925.1	h6.sal.bam	other	253817	253817	0	+	1	3	107	124	1.0
CP008925.1	h6.sal.bam	other	253818	253818	0	+	1	0	107	123	1.0
CP008925.1	h6.sal.bam	other	253819	253819	0	+	0	1	106	126	0.0
CP008925.1	h6.sal.bam	other	253820	253820	0	+	0	1	104	125	0.0
CP008925.1	h6.sal.bam	other	253821	253821	0	+	1	0	104	127	1.0
CP008925.1	h6.sal.bam	other	253822	253822	0	+	1	2	105	128	1.0
CP008925.1	h6.sal.bam	other	253823	253823	0	+	2	3	101	126	2.0
CP008925.1	h6.sal.bam	other	253824	253824	0	+	0	2	101	129	0.0
CP008925.1	h6.sal.bam	other	253825	253825	0	+	2	1	103	129	2.0
CP008925.1	h6.sal.bam	other	253826	253826	0	+	2	1	103	129	2.0
CP008925.1	h6.sal.bam	other	253827	253827	0	+	6	2	108	130	6.0
CP008925.1	h6.sal.bam	other	253828	253828	0	+	3	2	107	129	3.0
CP008925.1	h6.sal.bam	other	253829	253829	0	+	1	1	108	128	1.0
CP008925.1	h6.sal.bam	other	253830	253830	0	+	2	3	107	127	2.0
CP008925.1	h6.sal.bam	other	253831	253831	0	+	1	0	108	126	1.0
CP008925.1	h6.sal.bam	other	253832	253832	0	+	3	4	110	126	3.0
CP008925.1	h6.sal.bam	other	253833	253833	0	+	1	2	111	123	1.0
CP008925.1	h6.sal.bam	other	253834	253834	0	+	4	0	114	122	4.0
CP008925.1	h6.sal.bam	other	253835	253835	0	+	2	2	116	123	2.0
CP008925.1	h6.sal.bam	other	253836	253836	0	+	2	1	117	121	2.0
CP008925.1	h6.sal.bam	other	253837	253837	0	+	1	5	115	123	1.0
CP008925.1	h6.sal.bam	other	253838	253838	0	+	1	2	116	118	1.0
CP008925.1	h6.sal.bam	other	253839	253839	0	+	0	1	115	116	0.0
CP008925.1	h6.sal.bam	other	253840	253840	0	+	1	0	114	116	1.0
CP008925.1	h6.sal.bam	other	253841	253841	0	+	1	0	114	118	1.0
CP008925.1	h6.sal.bam	other	253842	253842	0	+	1	1	115	118	1.0
CP008925.1	h6.sal.bam	other	253843	253843	0	+	0	1	113	119	0.0
CP008925.1	h6.sal.bam	other	253844	253844	0	+	2	5	115	118	2.0
CP008925.1	h6.sal.bam	other	253845	253845	0	+	1	3	116	114	1.0
CP008925.1	h6.sal.bam	other	253846	253846	0	+	0	0	113	111	0.0
CP008925.1	h6.sal.bam	other	253847	253847	0	+	0	3	113	114	0.0
CP008925.1	h6.sal.bam	other	253848	253848	0	+	2	4	111	113	2.0
CP008925.1	h6.sal.bam	other	253849	253849	0	+	2	0	112	109	2.0
CP008925.1	h6.sal.bam	other	253850	253850	0	+	2	3	114	115	2.0
CP008925.1	h6.sal.bam	other	253851	253851	0	+	2	4	116	113	2.0
CP008925.1	h6.sal.bam	other	253852	253852	0	+	1	1	115	112	1.0
CP008925.1	h6.sal.bam	other	253853	253853	0	+	0	1	111	111	0.0
CP008925.1	h6.sal.bam	other	253854	253854	0	+	0	2	110	114	0.0
CP008925.1	h6.sal.bam	GAAC	253855	253855	253863	+	0	6	109	113	0.0
CP008925.1	h6.sal.bam	other	253856	253856	0	+	2	1	109	108	2.0
CP008925.1	h6.sal.bam	GAAC	253857	253857	253863	+	3	4	110	108	3.0
CP008925.1	h6.sal.bam	other	253858	253858	0	+	1	1	110	104	1.0
CP008925.1	h6.sal.bam	other	253859	253859	0	+	3	1	112	104	3.0
CP008925.1	h6.sal.bam	other	253860	253860	0	+	4	1	115	103	4.0
CP008925.1	h6.sal.bam	other	253861	253861	0	+	3	1	115	102	3.0
CP008925.1	h6.sal.bam	other	253862	253862	0	+	1	3	115	104	1.0
CP008925.1	h6.sal.bam	other	253863	253863	0	+	2	1	116	101	2.0
CP008925.1	h6.sal.bam	other	253864	253864	0	+	2	1	112	103	2.0
CP008925.1	h6.sal.bam	other	253865	253865	0	+	0	1	109	104	0.0
CP008925.1	h6.sal.bam	other	253866	253866	0	+	2	2	111	105	2.0
CP008925.1	h6.sal.bam	other	253867	253867	0	+	3	0	114	105	3.0
CP008925.1	h6.sal.bam	other	253868	253868	0	+	1	0	112	107	0.6666666666666666
CP008925.1	h6.sal.bam	other	253869	253869	0	+	1	2	113	107	0.5
CP008925.1	h6.sal.bam	other	253870	253870	0	+	1	1	113	105	0.5
CP008925.1	h6.sal.bam	other	253871	253871	0	+	1	2	112	105	0.5
CP008925.1	h6.sal.bam	GAAC	253872	253872	253863	+	0	2	106	105	0.0
CP008925.1	h6.sal.bam	other	253873	253873	0	+	1	3	106	104	0.5
CP008925.1	h6.sal.bam	GAAC	253874	253874	253863	+	5	0	107	106	2.5
CP008925.1	h6.sal.bam	other	253875	253875	0	+	4	2	109	107	2.0
CP008925.1	h6.sal.bam	other	253876	253876	0	+	1	2	108	107	0.6666666666666666
CP008925.1	h6.sal.bam	other	253877	253877	0	+	0	2	108	105	0.0
CP008925.1	h6.sal.bam	other	253878	253878	0	+	1	2	108	106	1.0
CP008925.1	h6.sal.bam	other	253879	253879	0	+	2	0	106	104	2.0
CP008925.1	h6.sal.bam	other	253880	253880	0	+	0	2	106	105	0.0
CP008925.1	h6.sal.bam	other	253881	253881	0	+	1	0	107	103	1.0
CP008925.1	h6.sal.bam	other	253882	253882	0	+	1	2	107	103	1.0
CP008925.1	h6.sal.bam	other	253883	253883	0	+	3	1	109	103	3.0
CP008925.1	h6.sal.bam	other	253884	253884	0	+	2	2	110	103	2.0
CP008925.1	h6.sal.bam	other	253885	253885	0	+	0	0	110	101	0.0
CP008925.1	h6.sal.bam	other	253886	253886	0	+	2	1	111	102	2.0
CP008925.1	h6.sal.bam	other	253887	253887	0	+	2	3	108	104	2.0
CP008925.1	h6.sal.bam	other	253888	253888	0	+	3	1	111	101	3.0
CP008925.1	h6.sal.bam	other	253889	253889	0	+	2	1	110	102	2.0
CP008925.1	h6.sal.bam	other	253890	253890	0	+	3	4	113	105	3.0
CP008925.1	h6.sal.bam	other	253891	253891	0	+	3	2	116	103	3.0
CP008925.1	h6.sal.bam	other	253892	253892	0	+	2	3	118	101	2.0
CP008925.1	h6.sal.bam	other	253893	253893	0	+	3	0	121	100	3.0
CP008925.1	h6.sal.bam	other	253894	253894	0	+	1	2	121	101	1.0
CP008925.1	h6.sal.bam	other	253895	253895	0	+	5	1	126	99	5.0
CP008925.1	h6.sal.bam	other	253896	253896	0	+	2	0	127	98	1.3333333333333333
CP008925.1	h6.sal.bam	other	253897	253897	0	+	2	0	128	98	1.0
CP008925.1	h6.sal.bam	other	253898	253898	0	+	1	7	125	104	0.5
CP008925.1	h6.sal.bam	other	253899	253899	0	+	2	2	127	98	1.0
CP008925.1	h6.sal.bam	other	253900	253900	0	+	1	0	128	97	0.6666666666666666
CP008925.1	h6.sal.bam	other	253901	253901	0	+	0	2	126	100	0.0
CP008925.1	h6.sal.bam	other	253902	253902	0	+	3	1	123	100	2.0
CP008925.1	h6.sal.bam	other	253903	253903	0	+	1	1	122	99	0.6666666666666666
CP008925.1	h6.sal.bam	other	253904	253904	0	+	1	0	121	98	0.6666666666666666
CP008925.1	h6.sal.bam	other	253905	253905	0	+	0	2	119	99	0.0
CP008925.1	h6.sal.bam	other	253906	253906	0	+	1	0	117	100	0.6666666666666666
CP008925.1	h6.sal.bam	other	253907	253907	0	+	0	1	112	100	0.0
CP008925.1	h6.sal.bam	other	253908	253908	0	+	3	2	115	102	2.0
CP008925.1	h6.sal.bam	other	253909	253909	0	+	0	0	115	100	0.0
CP008925.1	h6.sal.bam	other	253910	253910	0	+	2	3	115	104	2.0
CP008925.1	h6.sal.bam	other	253911	253911	0	+	2	0	115	105	2.0
CP008925.1	h6.sal.bam	other	253912	253912	0	+	2	0	116	105	2.0
CP008925.1	h6.sal.bam	other	253913	253913	0	+	4	0	119	105	4.0
CP008925.1	h6.sal.bam	other	253914	253914	0	+	1	1	120	110	1.0
CP008925.1	h6.sal.bam	other	253915	253915	0	+	0	2	118	109	0.0
CP008925.1	h6.sal.bam	other	253916	253916	0	+	3	2	120	107	3.0
CP008925.1	h6.sal.bam	other	253917	253917	0	+	3	0	122	105	3.0
CP008925.1	h6.sal.bam	other	253918	253918	0	+	3	1	125	105	3.0
CP008925.1	h6.sal.bam	other	253919	253919	0	+	2	0	125	104	2.0
CP008925.1	h6.sal.bam	other	253920	253920	0	+	1	0	125	104	1.0
CP008925.1	h6.sal.bam	other	253921	253921	0	+	0	3	125	104	0.0
CP008925.1	h6.sal.bam	other	253922	253922	0	+	3	2	128	103	3.0
CP008925.1	h6.sal.bam	other	253923	253923	0	+	2	0	122	103	2.0
CP008925.1	h6.sal.bam	other	253924	253924	0	+	1	6	123	104	1.0
CP008925.1	h6.sal.bam	other	253925	253925	0	+	0	1	123	99	0.0
CP008925.1	h6.sal.bam	other	253926	253926	0	+	0	3	123	104	0.0
CP008925.1	h6.sal.bam	other	253927	253927	0	+	4	1	126	101	4.0
CP008925.1	h6.sal.bam	other	253928	253928	0	+	1	3	127	100	1.0
CP008925.1	h6.sal.bam	other	253929	253929	0	+	1	1	128	111	1.0
CP008925.1	h6.sal.bam	other	253930	253930	0	+	2	1	130	112	2.0
CP008925.1	h6.sal.bam	other	253931	253931	0	+	1	1	129	112	0.6666666666666666
CP008925.1	h6.sal.bam	other	253932	253932	0	+	0	0	126	111	0.0
CP008925.1	h6.sal.bam	other	253933	253933	0	+	2	1	127	111	1.3333333333333333
CP008925.1	h6.sal.bam	other	253934	253934	0	+	2	1	122	111	1.3333333333333333
CP008925.1	h6.sal.bam	other	253935	253935	0	+	1	1	123	110	0.6666666666666666
CP008925.1	h6.sal.bam	other	253936	253936	0	+	0	1	120	114	0.0
CP008925.1	h6.sal.bam	other	253937	253937	0	+	1	0	120	115	0.6666666666666666
CP008925.1	h6.sal.bam	other	253938	253938	0	+	1	3	119	119	1.0
CP008925.1	h6.sal.bam	other	253939	253939	0	+	1	2	118	121	1.0
CP008925.1	h6.sal.bam	other	253940	253940	0	+	0	2	118	119	0.0
CP008925.1	h6.sal.bam	other	253941	253941	0	+	1	2	113	119	1.0
CP008925.1	h6.sal.bam	other	253942	253942	0	+	0	2	113	118	0.0
CP008925.1	h6.sal.bam	other	253943	253943	0	+	2	0	115	117	2.0
CP008925.1	h6.sal.bam	other	253944	253944	0	+	2	1	116	120	2.0
CP008925.1	h6.sal.bam	other	253945	253945	0	+	3	0	119	120	3.0
CP008925.1	h6.sal.bam	other	253946	253946	0	+	2	2	120	120	2.0
CP008925.1	h6.sal.bam	other	253947	253947	0	+	4	1	124	119	4.0
CP008925.1	h6.sal.bam	other	253948	253948	0	+	2	5	125	118	2.0
CP008925.1	h6.sal.bam	other	253949	253949	0	+	2	1	122	113	2.0
CP008925.1	h6.sal.bam	other	253950	253950	0	+	0	2	117	115	0.0
CP008925.1	h6.sal.bam	other	253951	253951	0	+	2	1	118	113	2.0
CP008925.1	h6.sal.bam	other	253952	253952	0	+	1	2	119	112	1.0
CP008925.1	h6.sal.bam	other	253953	253953	0	+	0	1	119	113	0.0
CP008925.1	h6.sal.bam	other	253954	253954	0	+	1	0	117	114	1.0
CP008925.1	h6.sal.bam	other	253955	253955	0	+	2	0	119	115	2.0
CP008925.1	h6.sal.bam	other	253956	253956	0	+	0	0	114	115	0.0
CP008925.1	h6.sal.bam	other	253957	253957	0	+	0	2	114	117	0.0
CP008925.1	h6.sal.bam	other	253958	253958	0	+	2	1	116	116	2.0
CP008925.1	h6.sal.bam	other	253959	253959	0	+	3	0	117	116	3.0
CP008925.1	h6.sal.bam	other	253960	253960	0	+	0	1	117	116	0.0
CP008925.1	h6.sal.bam	other	253961	253961	0	+	0	3	115	118	0.0
CP008925.1	h6.sal.bam	other	253962	253962	0	+	2	0	112	115	2.0
CP008925.1	h6.sal.bam	other	253963	253963	0	+	1	2	112	121	1.0
CP008925.1	h6.sal.bam	other	253964	253964	0	+	1	4	109	119	1.0
CP008925.1	h6.sal.bam	other	253965	253965	0	+	4	2	110	117	4.0
CP008925.1	h6.sal.bam	other	253966	253966	0	+	0	0	107	116	0.0
CP008925.1	h6.sal.bam	other	253967	253967	0	+	0	2	106	119	0.0
CP008925.1	h6.sal.bam	other	253968	253968	0	+	4	1	107	119	4.0
CP008925.1	h6.sal.bam	other	253969	253969	0	+	2	0	104	119	2.0
CP008925.1	h6.sal.bam	other	253970	253970	0	+	3	0	105	119	3.0
CP008925.1	h6.sal.bam	other	253971	253971	0	+	1	5	106	119	1.0
CP008925.1	h6.sal.bam	other	253972	253972	0	+	1	1	104	116	1.0
CP008925.1	h6.sal.bam	other	253973	253973	0	+	0	1	104	117	0.0
CP008925.1	h6.sal.bam	other	253974	253974	0	+	1	2	102	117	1.0
CP008925.1	h6.sal.bam	other	253975	253975	0	+	1	4	103	120	1.0
CP008925.1	h6.sal.bam	other	253976	253976	0	+	1	3	103	124	1.0
CP008925.1	h6.sal.bam	other	253977	253977	0	+	2	0	103	121	2.0
CP008925.1	h6.sal.bam	other	253978	253978	0	+	1	1	103	121	1.0
CP008925.1	h6.sal.bam	other	253979	253979	0	+	2	3	104	122	2.0
CP008925.1	h6.sal.bam	other	253980	253980	0	+	2	2	105	123	2.0
CP008925.1	h6.sal.bam	other	253981	253981	0	+	3	4	108	125	3.0
CP008925.1	h6.sal.bam	other	253982	253982	0	+	2	0	110	121	2.0
CP008925.1	h6.sal.bam	other	253983	253983	0	+	1	2	108	121	1.0
CP008925.1	h6.sal.bam	other	253984	253984	0	+	2	5	110	121	2.0
CP008925.1	h6.sal.bam	other	253985	253985	0	+	1	1	109	122	1.0
CP008925.1	h6.sal.bam	other	253986	253986	0	+	5	1	112	122	5.0
CP008925.1	h6.sal.bam	other	253987	253987	0	+	2	2	112	121	2.0
CP008925.1	h6.sal.bam	other	253988	253988	0	+	1	2	108	119	1.0
CP008925.1	h6.sal.bam	other	253989	253989	0	+	1	2	108	118	1.0
CP008925.1	h6.sal.bam	other	253990	253990	0	+	0	0	108	116	0.0
CP008925.1	h6.sal.bam	other	253991	253991	0	+	4	0	110	116	4.0
CP008925.1	h6.sal.bam	other	253992	253992	0	+	0	0	108	117	0.0
CP008925.1	h6.sal.bam	other	253993	253993	0	+	0	0	106	119	0.0
CP008925.1	h6.sal.bam	other	253994	253994	0	+	0	0	103	122	0.0
CP008925.1	h6.sal.bam	other	253995	253995	0	+	0	2	102	122	0.0
CP008925.1	h6.sal.bam	other	253996	253996	0	+	1	0	103	123	1.0
CP008925.1	h6.sal.bam	other	253997	253997	0	+	1	2	100	123	1.0
CP008925.1	h6.sal.bam	other	253998	253998	0	+	1	2	101	121	1.0
CP008925.1	h6.sal.bam	other	253999	253999	0	+	1	5	101	120	1.0
CP008925.1	h6.sal.bam	other	254000	254000	0	+	1	0	102	116	1.0
CP008925.1	h6.sal.bam	other	254001	254001	0	+	3	5	105	117	3.0
CP008925.1	h6.sal.bam	other	254002	254002	0	+	1	2	101	114	1.0
CP008925.1	h6.sal.bam	other	254003	254003	0	+	2	6	103	112	2.0
CP008925.1	h6.sal.bam	other	254004	254004	0	+	1	1	103	106	1.0
CP008925.1	h6.sal.bam	other	254005	254005	0	+	0	1	101	114	0.0
CP008925.1	h6.sal.bam	other	254006	254006	0	+	1	0	101	113	1.0
CP008925.1	h6.sal.bam	other	254007	254007	0	+	1	2	97	115	1.0
CP008925.1	h6.sal.bam	other	254008	254008	0	+	2	0	99	114	2.0
CP008925.1	h6.sal.bam	other	254009	254009	0	+	3	2	102	118	3.0
CP008925.1	h6.sal.bam	other	254010	254010	0	+	3	2	105	116	3.0
CP008925.1	h6.sal.bam	other	254011	254011	0	+	1	4	105	118	1.0
CP008925.1	h6.sal.bam	other	254012	254012	0	+	1	2	105	115	1.0
CP008925.1	h6.sal.bam	other	254013	254013	0	+	2	3	106	113	2.0
CP008925.1	h6.sal.bam	other	254014	254014	0	+	1	2	107	110	1.0
CP008925.1	h6.sal.bam	other	254015	254015	0	+	1	0	106	109	1.0
CP008925.1	h6.sal.bam	other	254016	254016	0	+	0	2	106	111	0.0
CP008925.1	h6.sal.bam	other	254017	254017	0	+	2	3	108	112	2.0
CP008925.1	h6.sal.bam	other	254018	254018	0	+	1	1	102	109	1.0
CP008925.1	h6.sal.bam	other	254019	254019	0	+	0	2	102	109	0.0
CP008925.1	h6.sal.bam	other	254020	254020	0	+	3	0	105	108	3.0
CP008925.1	h6.sal.bam	other	254021	254021	0	+	2	0	105	109	2.0
CP008925.1	h6.sal.bam	other	254022	254022	0	+	1	1	102	111	1.0
CP008925.1	h6.sal.bam	other	254023	254023	0	+	1	2	102	110	1.0
CP008925.1	h6.sal.bam	other	254024	254024	0	+	0	0	100	109	0.0
CP008925.1	h6.sal.bam	other	254025	254025	0	+	1	1	101	112	0.6666666666666666
CP008925.1	h6.sal.bam	other	254026	254026	0	+	2	1	100	114	1.3333333333333333
CP008925.1	h6.sal.bam	other	254027	254027	0	+	1	4	101	113	0.6666666666666666
CP008925.1	h6.sal.bam	other	254028	254028	0	+	2	0	101	110	1.0
CP008925.1	h6.sal.bam	other	254029	254029	0	+	2	1	103	115	1.0
CP008925.1	h6.sal.bam	other	254030	254030	0	+	4	1	106	116	2.0
CP008925.1	h6.sal.bam	other	254031	254031	0	+	3	0	109	115	1.5
CP008925.1	h6.sal.bam	other	254032	254032	0	+	0	2	109	117	0.0
CP008925.1	h6.sal.bam	other	254033	254033	0	+	1	0	105	117	0.6666666666666666
CP008925.1	h6.sal.bam	other	254034	254034	0	+	2	2	107	117	1.3333333333333333
CP008925.1	h6.sal.bam	other	254035	254035	0	+	2	1	109	115	1.0
CP008925.1	h6.sal.bam	other	254036	254036	0	+	2	0	109	118	1.3333333333333333
CP008925.1	h6.sal.bam	other	254037	254037	0	+	1	4	110	119	0.6666666666666666
CP008925.1	h6.sal.bam	other	254038	254038	0	+	3	0	111	120	2.0
CP008925.1	h6.sal.bam	other	254039	254039	0	+	2	1	113	120	1.3333333333333333
CP008925.1	h6.sal.bam	other	254040	254040	0	+	2	0	111	120	1.0
CP008925.1	h6.sal.bam	other	254041	254041	0	+	0	4	111	120	0.0
CP008925.1	h6.sal.bam	other	254042	254042	0	+	1	1	112	117	0.5
CP008925.1	h6.sal.bam	other	254043	254043	0	+	1	1	109	119	0.5
CP008925.1	h6.sal.bam	other	254044	254044	0	+	1	0	108	121	0.5
CP008925.1	h6.sal.bam	other	254045	254045	0	+	4	0	109	124	2.0
CP008925.1	h6.sal.bam	other	254046	254046	0	+	3	2	111	124	1.5
CP008925.1	h6.sal.bam	other	254047	254047	0	+	1	2	111	122	0.5
CP008925.1	h6.sal.bam	other	254048	254048	0	+	3	1	114	125	1.5
CP008925.1	h6.sal.bam	other	254049	254049	0	+	0	5	113	124	0.0
CP008925.1	h6.sal.bam	other	254050	254050	0	+	2	8	114	119	1.0
CP008925.1	h6.sal.bam	other	254051	254051	0	+	0	0	110	112	0.0
CP008925.1	h6.sal.bam	other	254052	254052	0	+	2	2	111	113	1.0
CP008925.1	h6.sal.bam	other	254053	254053	0	+	3	1	113	111	1.5
CP008925.1	h6.sal.bam	other	254054	254054	0	+	5	4	116	112	2.5
CP008925.1	h6.sal.bam	other	254055	254055	0	+	3	3	117	108	1.5
CP008925.1	h6.sal.bam	other	254056	254056	0	+	6	0	118	115	3.0
CP008925.1	h6.sal.bam	other	254057	254057	0	+	1	2	119	115	0.5
CP008925.1	h6.sal.bam	other	254058	254058	0	+	5	4	123	114	2.5
CP008925.1	h6.sal.bam	other	254059	254059	0	+	2	2	122	111	1.0
CP008925.1	h6.sal.bam	other	254060	254060	0	+	2	1	124	109	1.0
CP008925.1	h6.sal.bam	other	254061	254061	0	+	1	1	119	111	0.5
CP008925.1	h6.sal.bam	other	254062	254062	0	+	2	0	120	112	1.0
CP008925.1	h6.sal.bam	other	254063	254063	0	+	1	0	121	115	0.5
CP008925.1	h6.sal.bam	other	254064	254064	0	+	0	1	117	116	0.0
CP008925.1	h6.sal.bam	other	254065	254065	0	+	1	1	118	122	0.5
CP008925.1	h6.sal.bam	other	254066	254066	0	+	3	2	120	124	1.5
CP008925.1	h6.sal.bam	other	254067	254067	0	+	1	3	121	122	0.5
CP008925.1	h6.sal.bam	other	254068	254068	0	+	3	1	124	119	1.5
CP008925.1	h6.sal.bam	other	254069	254069	0	+	2	1	126	125	1.0
CP008925.1	h6.sal.bam	other	254070	254070	0	+	2	1	125	124	1.0
CP008925.1	h6.sal.bam	other	254071	254071	0	+	2	0	127	124	1.0
CP008925.1	h6.sal.bam	other	254072	254072	0	+	2	1	129	125	1.0
CP008925.1	h6.sal.bam	other	254073	254073	0	+	0	0	127	125	0.0
CP008925.1	h6.sal.bam	other	254074	254074	0	+	2	1	129	128	1.0
CP008925.1	h6.sal.bam	other	254075	254075	0	+	3	0	132	128	1.5
CP008925.1	h6.sal.bam	other	254076	254076	0	+	1	2	130	128	0.5
CP008925.1	h6.sal.bam	other	254077	254077	0	+	2	3	131	134	1.0
CP008925.1	h6.sal.bam	other	254078	254078	0	+	2	4	130	131	1.0
CP008925.1	h6.sal.bam	other	254079	254079	0	+	4	2	134	129	2.0
CP008925.1	h6.sal.bam	other	254080	254080	0	+	3	0	137	127	1.5
CP008925.1	h6.sal.bam	other	254081	254081	0	+	3	2	139	131	1.5
CP008925.1	h6.sal.bam	other	254082	254082	0	+	1	3	139	133	0.5
CP008925.1	h6.sal.bam	other	254083	254083	0	+	1	2	135	130	0.5
CP008925.1	h6.sal.bam	other	254084	254084	0	+	2	1	137	129	1.0
CP008925.1	h6.sal.bam	other	254085	254085	0	+	2	3	137	128	1.0
CP008925.1	h6.sal.bam	other	254086	254086	0	+	1	1	137	125	0.5
CP008925.1	h6.sal.bam	other	254087	254087	0	+	3	0	139	128	1.5
CP008925.1	h6.sal.bam	other	254088	254088	0	+	1	1	138	128	0.5
CP008925.1	h6.sal.bam	other	254089	254089	0	+	0	0	136	129	0.0
CP008925.1	h6.sal.bam	other	254090	254090	0	+	4	2	140	129	2.0
CP008925.1	h6.sal.bam	other	254091	254091	0	+	2	3	142	128	1.0
CP008925.1	h6.sal.bam	other	254092	254092	0	+	4	1	144	126	2.0
CP008925.1	h6.sal.bam	other	254093	254093	0	+	3	1	146	127	1.5
CP008925.1	h6.sal.bam	other	254094	254094	0	+	2	1	148	126	1.0
CP008925.1	h6.sal.bam	other	254095	254095	0	+	5	1	150	125	2.5
CP008925.1	h6.sal.bam	other	254096	254096	0	+	1	2	148	129	0.5
CP008925.1	h6.sal.bam	other	254097	254097	0	+	2	0	150	127	1.0
CP008925.1	h6.sal.bam	other	254098	254098	0	+	1	1	150	130	0.5
CP008925.1	h6.sal.bam	other	254099	254099	0	+	2	3	151	130	1.0
CP008925.1	h6.sal.bam	other	254100	254100	0	+	1	4	152	127	0.5
CP008925.1	h6.sal.bam	other	254101	254101	0	+	0	0	149	124	0.0
CP008925.1	h6.sal.bam	other	254102	254102	0	+	5	1	154	126	2.5
CP008925.1	h6.sal.bam	other	254103	254103	0	+	2	4	154	125	1.0
CP008925.1	h6.sal.bam	other	254104	254104	0	+	4	2	155	121	2.0
CP008925.1	h6.sal.bam	other	254105	254105	0	+	2	0	151	119	1.3333333333333333
CP008925.1	h6.sal.bam	other	254106	254106	0	+	1	2	152	121	1.0
CP008925.1	h6.sal.bam	other	254107	254107	0	+	1	2	152	120	0.6666666666666666
CP008925.1	h6.sal.bam	other	254108	254108	0	+	4	1	156	122	2.6666666666666665
CP008925.1	h6.sal.bam	other	254109	254109	0	+	1	2	155	123	1.0
CP008925.1	h6.sal.bam	other	254110	254110	0	+	1	1	151	122	1.0
CP008925.1	h6.sal.bam	other	254111	254111	0	+	0	0	151	124	0.0
CP008925.1	h6.sal.bam	other	254112	254112	0	+	2	5	153	129	2.0
CP008925.1	h6.sal.bam	other	254113	254113	0	+	0	0	150	128	0.0
CP008925.1	h6.sal.bam	other	254114	254114	0	+	0	1	148	129	0.0
CP008925.1	h6.sal.bam	other	254115	254115	0	+	1	0	146	128	1.0
CP008925.1	h6.sal.bam	other	254116	254116	0	+	4	1	150	128	4.0
CP008925.1	h6.sal.bam	other	254117	254117	0	+	1	3	148	127	1.0
CP008925.1	h6.sal.bam	other	254118	254118	0	+	0	4	148	127	0.0
CP008925.1	h6.sal.bam	other	254119	254119	0	+	1	2	148	123	1.0
CP008925.1	h6.sal.bam	other	254120	254120	0	+	0	2	145	125	0.0
CP008925.1	h6.sal.bam	other	254121	254121	0	+	4	1	146	126	4.0
CP008925.1	h6.sal.bam	GTTC	254122	254122	254130	+	1	3	145	126	1.0
CP008925.1	h6.sal.bam	other	254123	254123	0	+	1	0	143	128	1.0
CP008925.1	h6.sal.bam	GTTC	254124	254124	254130	+	5	0	148	128	5.0
CP008925.1	h6.sal.bam	other	254125	254125	0	+	3	1	150	130	3.0
CP008925.1	h6.sal.bam	other	254126	254126	0	+	6	1	154	129	6.0
CP008925.1	h6.sal.bam	other	254127	254127	0	+	0	0	154	128	0.0
CP008925.1	h6.sal.bam	other	254128	254128	0	+	1	2	152	128	1.0
CP008925.1	h6.sal.bam	other	254129	254129	0	+	2	5	148	126	2.0
CP008925.1	h6.sal.bam	other	254130	254130	0	+	0	4	146	125	0.0
CP008925.1	h6.sal.bam	other	254131	254131	0	+	0	1	140	121	0.0
CP008925.1	h6.sal.bam	other	254132	254132	0	+	3	0	143	121	3.0
CP008925.1	h6.sal.bam	other	254133	254133	0	+	0	1	138	123	0.0
CP008925.1	h6.sal.bam	other	254134	254134	0	+	0	1	136	123	0.0
CP008925.1	h6.sal.bam	other	254135	254135	0	+	1	3	135	122	1.0
CP008925.1	h6.sal.bam	other	254136	254136	0	+	0	2	134	119	0.0
CP008925.1	h6.sal.bam	other	254137	254137	0	+	1	3	133	118	1.0
CP008925.1	h6.sal.bam	other	254138	254138	0	+	6	2	137	115	6.0
CP008925.1	h6.sal.bam	GTTC	254139	254139	254130	+	1	6	138	113	1.0
CP008925.1	h6.sal.bam	other	254140	254140	0	+	1	3	136	110	1.0
CP008925.1	h6.sal.bam	GTTC	254141	254141	254130	+	4	4	140	109	4.0
CP008925.1	h6.sal.bam	other	254142	254142	0	+	2	3	141	107	2.0
CP008925.1	h6.sal.bam	other	254143	254143	0	+	1	0	139	104	1.0
CP008925.1	h6.sal.bam	other	254144	254144	0	+	1	0	138	104	1.0
CP008925.1	h6.sal.bam	other	254145	254145	0	+	0	1	136	104	0.0
CP008925.1	h6.sal.bam	other	254146	254146	0	+	5	0	137	104	5.0
CP008925.1	h6.sal.bam	other	254147	254147	0	+	3	3	140	104	3.0
CP008925.1	h6.sal.bam	other	254148	254148	0	+	0	2	135	101	0.0
CP008925.1	h6.sal.bam	other	254149	254149	0	+	5	1	140	99	5.0
CP008925.1	h6.sal.bam	other	254150	254150	0	+	1	5	141	98	1.0
CP008925.1	h6.sal.bam	other	254151	254151	0	+	2	3	141	94	2.0
CP008925.1	h6.sal.bam	other	254152	254152	0	+	0	0	137	92	0.0
CP008925.1	h6.sal.bam	other	254153	254153	0	+	1	2	138	97	1.0
CP008925.1	h6.sal.bam	other	254154	254154	0	+	2	1	136	98	2.0
CP008925.1	h6.sal.bam	other	254155	254155	0	+	1	3	135	99	1.0
CP008925.1	h6.sal.bam	other	254156	254156	0	+	0	4	132	101	0.0
CP008925.1	h6.sal.bam	other	254157	254157	0	+	3	0	133	98	3.0
CP008925.1	h6.sal.bam	other	254158	254158	0	+	2	0	133	101	2.0
CP008925.1	h6.sal.bam	other	254159	254159	0	+	0	3	131	103	0.0
CP008925.1	h6.sal.bam	other	254160	254160	0	+	1	1	130	100	1.0
CP008925.1	h6.sal.bam	other	254161	254161	0	+	1	2	130	101	1.0
CP008925.1	h6.sal.bam	other	254162	254162	0	+	1	1	128	104	1.0
CP008925.1	h6.sal.bam	other	254163	254163	0	+	2	1	129	103	2.0
CP008925.1	h6.sal.bam	other	254164	254164	0	+	2	0	131	102	2.0
CP008925.1	h6.sal.bam	other	254165	254165	0	+	1	1	128	105	1.0
CP008925.1	h6.sal.bam	other	254166	254166	0	+	2	2	128	105	2.0
CP008925.1	h6.sal.bam	other	254167	254167	0	+	1	2	125	103	1.0
CP008925.1	h6.sal.bam	other	254168	254168	0	+	0	1	122	104	0.0
CP008925.1	h6.sal.bam	other	254169	254169	0	+	3	2	124	104	3.0
CP008925.1	h6.sal.bam	other	254170	254170	0	+	3	2	121	102	3.0
CP008925.1	h6.sal.bam	other	254171	254171	0	+	3	1	122	101	3.0
CP008925.1	h6.sal.bam	other	254172	254172	0	+	4	2	126	100	4.0
CP008925.1	h6.sal.bam	other	254173	254173	0	+	1	1	124	102	1.0
CP008925.1	h6.sal.bam	other	254174	254174	0	+	4	0	127	102	4.0
CP008925.1	h6.sal.bam	other	254175	254175	0	+	0	1	127	102	0.0
CP008925.1	h6.sal.bam	other	254176	254176	0	+	1	1	128	103	1.0
CP008925.1	h6.sal.bam	other	254177	254177	0	+	0	0	117	105	0.0
CP008925.1	h6.sal.bam	other	254178	254178	0	+	0	0	117	106	0.0
CP008925.1	h6.sal.bam	other	254179	254179	0	+	1	1	118	106	1.0
CP008925.1	h6.sal.bam	other	254180	254180	0	+	3	1	117	108	3.0
CP008925.1	h6.sal.bam	other	254181	254181	0	+	0	1	117	108	0.0
CP008925.1	h6.sal.bam	other	254182	254182	0	+	0	3	117	109	0.0
CP008925.1	h6.sal.bam	other	254183	254183	0	+	7	2	121	111	7.0
CP008925.1	h6.sal.bam	other	254184	254184	0	+	1	1	120	111	1.0
CP008925.1	h6.sal.bam	other	254185	254185	0	+	0	3	120	112	0.0
CP008925.1	h6.sal.bam	other	254186	254186	0	+	4	4	123	111	4.0
CP008925.1	h6.sal.bam	other	254187	254187	0	+	2	4	124	107	2.0
CP008925.1	h6.sal.bam	other	254188	254188	0	+	1	1	125	105	1.0
CP008925.1	h6.sal.bam	other	254189	254189	0	+	0	0	123	105	0.0
CP008925.1	h6.sal.bam	other	254190	254190	0	+	2	0	125	105	2.0
CP008925.1	h6.sal.bam	other	254191	254191	0	+	1	0	122	107	1.0
CP008925.1	h6.sal.bam	other	254192	254192	0	+	0	3	121	108	0.0
CP008925.1	h6.sal.bam	other	254193	254193	0	+	3	0	124	105	3.0
CP008925.1	h6.sal.bam	other	254194	254194	0	+	2	4	125	107	2.0
CP008925.1	h6.sal.bam	other	254195	254195	0	+	3	3	124	104	3.0
CP008925.1	h6.sal.bam	other	254196	254196	0	+	1	2	125	103	1.0
CP008925.1	h6.sal.bam	other	254197	254197	0	+	2	4	127	103	2.0
CP008925.1	h6.sal.bam	other	254198	254198	0	+	1	0	127	100	1.0
CP008925.1	h6.sal.bam	other	254199	254199	0	+	2	2	124	100	2.0
CP008925.1	h6.sal.bam	other	254200	254200	0	+	1	0	122	98	1.0
CP008925.1	h6.sal.bam	other	254201	254201	0	+	3	1	119	105	3.0
CP008925.1	h6.sal.bam	other	254202	254202	0	+	1	1	120	107	1.0
CP008925.1	h6.sal.bam	other	254203	254203	0	+	0	1	118	114	0.0
CP008925.1	h6.sal.bam	other	254204	254204	0	+	1	1	118	114	1.0
CP008925.1	h6.sal.bam	other	254205	254205	0	+	1	1	119	113	1.0
CP008925.1	h6.sal.bam	other	254206	254206	0	+	3	1	119	116	3.0
CP008925.1	h6.sal.bam	other	254207	254207	0	+	1	1	120	115	1.0
CP008925.1	h6.sal.bam	other	254208	254208	0	+	0	1	120	114	0.0
CP008925.1	h6.sal.bam	other	254209	254209	0	+	0	0	120	113	0.0
CP008925.1	h6.sal.bam	other	254210	254210	0	+	0	0	119	113	0.0
CP008925.1	h6.sal.bam	other	254211	254211	0	+	1	1	120	117	1.0
CP008925.1	h6.sal.bam	other	254212	254212	0	+	2	0	121	116	2.0
CP008925.1	h6.sal.bam	other	254213	254213	0	+	2	0	115	117	2.0
CP008925.1	h6.sal.bam	other	254214	254214	0	+	0	3	115	117	0.0
CP008925.1	h6.sal.bam	other	254215	254215	0	+	3	2	117	119	3.0
CP008925.1	h6.sal.bam	other	254216	254216	0	+	3	2	115	118	3.0
CP008925.1	h6.sal.bam	other	254217	254217	0	+	0	0	114	119	0.0
CP008925.1	h6.sal.bam	other	254218	254218	0	+	4	0	117	120	4.0
CP008925.1	h6.sal.bam	other	254219	254219	0	+	4	0	120	120	4.0
CP008925.1	h6.sal.bam	other	254220	254220	0	+	1	1	121	124	1.0
CP008925.1	h6.sal.bam	other	254221	254221	0	+	1	0	117	125	1.0
CP008925.1	h6.sal.bam	other	254222	254222	0	+	0	0	114	125	0.0
CP008925.1	h6.sal.bam	other	254223	254223	0	+	3	0	117	128	3.0
CP008925.1	h6.sal.bam	other	254224	254224	0	+	0	0	111	128	0.0
CP008925.1	h6.sal.bam	other	254225	254225	0	+	3	1	112	130	3.0
CP008925.1	h6.sal.bam	other	254226	254226	0	+	1	1	113	129	1.0
CP008925.1	h6.sal.bam	other	254227	254227	0	+	1	6	111	129	1.0
CP008925.1	h6.sal.bam	other	254228	254228	0	+	0	2	110	126	0.0
CP008925.1	h6.sal.bam	other	254229	254229	0	+	1	3	111	124	1.0
CP008925.1	h6.sal.bam	other	254230	254230	0	+	0	4	110	121	0.0
CP008925.1	h6.sal.bam	other	254231	254231	0	+	0	3	108	121	0.0
CP008925.1	h6.sal.bam	other	254232	254232	0	+	1	2	107	120	1.0
CP008925.1	h6.sal.bam	other	254233	254233	0	+	1	2	108	119	1.0
CP008925.1	h6.sal.bam	other	254234	254234	0	+	3	2	111	119	3.0
CP008925.1	h6.sal.bam	other	254235	254235	0	+	1	2	112	120	1.0
CP008925.1	h6.sal.bam	other	254236	254236	0	+	0	2	111	119	0.0
CP008925.1	h6.sal.bam	other	254237	254237	0	+	0	0	110	119	0.0
CP008925.1	h6.sal.bam	other	254238	254238	0	+	3	0	111	119	3.0
CP008925.1	h6.sal.bam	other	254239	254239	0	+	4	3	113	120	4.0
CP008925.1	h6.sal.bam	other	254240	254240	0	+	1	1	111	117	1.0
CP008925.1	h6.sal.bam	other	254241	254241	0	+	2	0	113	117	2.0
CP008925.1	h6.sal.bam	other	254242	254242	0	+	0	3	112	118	0.0
CP008925.1	h6.sal.bam	other	254243	254243	0	+	0	1	106	119	0.0
CP008925.1	h6.sal.bam	other	254244	254244	0	+	2	0	107	121	2.0
CP008925.1	h6.sal.bam	other	254245	254245	0	+	2	1	109	122	2.0
CP008925.1	h6.sal.bam	other	254246	254246	0	+	3	2	105	122	3.0
CP008925.1	h6.sal.bam	other	254247	254247	0	+	2	2	107	120	2.0
CP008925.1	h6.sal.bam	other	254248	254248	0	+	0	1	106	119	0.0
CP008925.1	h6.sal.bam	other	254249	254249	0	+	3	1	105	119	3.0
CP008925.1	h6.sal.bam	other	254250	254250	0	+	1	1	105	120	1.0
CP008925.1	h6.sal.bam	other	254251	254251	0	+	0	3	105	119	0.0
CP008925.1	h6.sal.bam	other	254252	254252	0	+	1	3	105	122	1.0
CP008925.1	h6.sal.bam	other	254253	254253	0	+	1	0	106	124	1.0
CP008925.1	h6.sal.bam	other	254254	254254	0	+	1	2	107	125	1.0
CP008925.1	h6.sal.bam	other	254255	254255	0	+	0	1	104	124	0.0
CP008925.1	h6.sal.bam	other	254256	254256	0	+	4	2	108	126	4.0
CP008925.1	h6.sal.bam	other	254257	254257	0	+	2	4	110	124	2.0
CP008925.1	h6.sal.bam	other	254258	254258	0	+	0	2	102	120	0.0
CP008925.1	h6.sal.bam	other	254259	254259	0	+	0	2	101	122	0.0
CP008925.1	h6.sal.bam	other	254260	254260	0	+	0	2	101	127	0.0
CP008925.1	h6.sal.bam	other	254261	254261	0	+	0	0	97	125	0.0
CP008925.1	h6.sal.bam	other	254262	254262	0	+	1	2	98	129	1.0
CP008925.1	h6.sal.bam	other	254263	254263	0	+	3	1	100	130	3.0
CP008925.1	h6.sal.bam	other	254264	254264	0	+	2	2	102	132	2.0
CP008925.1	h6.sal.bam	other	254265	254265	0	+	2	0	102	131	2.0
CP008925.1	h6.sal.bam	other	254266	254266	0	+	2	1	103	131	2.0
CP008925.1	h6.sal.bam	other	254267	254267	0	+	0	1	103	130	0.0
CP008925.1	h6.sal.bam	other	254268	254268	0	+	4	1	104	132	4.0
CP008925.1	h6.sal.bam	other	254269	254269	0	+	0	2	102	131	0.0
CP008925.1	h6.sal.bam	other	254270	254270	0	+	0	2	98	129	0.0
CP008925.1	h6.sal.bam	other	254271	254271	0	+	0	3	96	128	0.0
CP008925.1	h6.sal.bam	other	254272	254272	0	+	1	0	97	125	1.0
CP008925.1	h6.sal.bam	other	254273	254273	0	+	3	1	99	125	3.0
CP008925.1	h6.sal.bam	other	254274	254274	0	+	0	1	97	132	0.0
CP008925.1	h6.sal.bam	other	254275	254275	0	+	0	5	96	133	0.0
CP008925.1	h6.sal.bam	other	254276	254276	0	+	0	3	92	128	0.0
CP008925.1	h6.sal.bam	other	254277	254277	0	+	0	9	92	126	0.0
CP008925.1	h6.sal.bam	other	254278	254278	0	+	1	1	93	118	1.0
CP008925.1	h6.sal.bam	other	254279	254279	0	+	1	0	93	118	1.0
CP008925.1	h6.sal.bam	other	254280	254280	0	+	2	3	94	118	2.0
CP008925.1	h6.sal.bam	other	254281	254281	0	+	4	0	94	115	4.0
CP008925.1	h6.sal.bam	other	254282	254282	0	+	0	0	94	115	0.0
CP008925.1	h6.sal.bam	other	254283	254283	0	+	2	3	95	118	2.0
CP008925.1	h6.sal.bam	other	254284	254284	0	+	2	1	97	116	2.0
CP008925.1	h6.sal.bam	other	254285	254285	0	+	0	0	96	116	0.0
CP008925.1	h6.sal.bam	other	254286	254286	0	+	1	1	97	116	1.0
CP008925.1	h6.sal.bam	other	254287	254287	0	+	1	0	94	118	1.0
CP008925.1	h6.sal.bam	other	254288	254288	0	+	1	1	95	123	1.0
CP008925.1	h6.sal.bam	other	254289	254289	0	+	2	4	91	122	2.0
CP008925.1	h6.sal.bam	other	254290	254290	0	+	2	1	93	123	2.0
CP008925.1	h6.sal.bam	other	254291	254291	0	+	3	3	95	123	3.0
CP008925.1	h6.sal.bam	other	254292	254292	0	+	1	1	96	121	1.0
CP008925.1	h6.sal.bam	other	254293	254293	0	+	2	0	91	121	2.0
CP008925.1	h6.sal.bam	other	254294	254294	0	+	2	4	88	121	2.0
CP008925.1	h6.sal.bam	other	254295	254295	0	+	2	1	90	117	2.0
CP008925.1	h6.sal.bam	other	254296	254296	0	+	1	1	91	116	1.0
CP008925.1	h6.sal.bam	other	254297	254297	0	+	0	2	91	115	0.0
CP008925.1	h6.sal.bam	other	254298	254298	0	+	1	1	92	115	1.0
CP008925.1	h6.sal.bam	other	254299	254299	0	+	5	3	97	115	5.0
CP008925.1	h6.sal.bam	other	254300	254300	0	+	1	0	95	116	1.0
CP008925.1	h6.sal.bam	other	254301	254301	0	+	4	1	98	117	4.0
CP008925.1	h6.sal.bam	other	254302	254302	0	+	0	2	97	117	0.0
CP008925.1	h6.sal.bam	other	254303	254303	0	+	5	0	102	115	5.0
CP008925.1	h6.sal.bam	other	254304	254304	0	+	1	2	103	115	1.0
CP008925.1	h6.sal.bam	other	254305	254305	0	+	2	3	105	115	2.0
CP008925.1	h6.sal.bam	other	254306	254306	0	+	0	1	104	112	0.0
CP008925.1	h6.sal.bam	other	254307	254307	0	+	0	1	104	111	0.0
CP008925.1	h6.sal.bam	other	254308	254308	0	+	1	1	100	111	1.0
CP008925.1	h6.sal.bam	other	254309	254309	0	+	3	4	103	114	3.0
CP008925.1	h6.sal.bam	other	254310	254310	0	+	0	0	103	110	0.0
CP008925.1	h6.sal.bam	other	254311	254311	0	+	4	2	107	111	4.0
CP008925.1	h6.sal.bam	other	254312	254312	0	+	2	1	106	110	2.0
CP008925.1	h6.sal.bam	other	254313	254313	0	+	0	0	106	109	0.0
CP008925.1	h6.sal.bam	other	254314	254314	0	+	1	0	103	113	1.0
CP008925.1	h6.sal.bam	other	254315	254315	0	+	3	1	105	116	3.0
CP008925.1	h6.sal.bam	other	254316	254316	0	+	1	1	104	117	1.0
CP008925.1	h6.sal.bam	other	254317	254317	0	+	1	4	105	118	1.0
CP008925.1	h6.sal.bam	other	254318	254318	0	+	0	3	101	117	0.0
CP008925.1	h6.sal.bam	other	254319	254319	0	+	0	1	101	115	0.0
CP008925.1	h6.sal.bam	other	254320	254320	0	+	3	1	104	115	3.0
CP008925.1	h6.sal.bam	other	254321	254321	0	+	2	0	101	116	2.0
CP008925.1	h6.sal.bam	other	254322	254322	0	+	2	2	100	116	2.0
CP008925.1	h6.sal.bam	other	254323	254323	0	+	2	1	101	114	2.0
CP008925.1	h6.sal.bam	other	254324	254324	0	+	0	1	101	113	0.0
CP008925.1	h6.sal.bam	other	254325	254325	0	+	1	3	101	113	1.0
CP008925.1	h6.sal.bam	other	254326	254326	0	+	2	3	103	114	2.0
CP008925.1	h6.sal.bam	other	254327	254327	0	+	1	5	103	113	1.0
CP008925.1	h6.sal.bam	other	254328	254328	0	+	3	1	106	108	3.0
CP008925.1	h6.sal.bam	other	254329	254329	0	+	0	1	105	108	0.0
CP008925.1	h6.sal.bam	other	254330	254330	0	+	4	3	109	107	4.0
CP008925.1	h6.sal.bam	other	254331	254331	0	+	0	1	103	105	0.0
CP008925.1	h6.sal.bam	other	254332	254332	0	+	4	3	107	104	4.0
CP008925.1	h6.sal.bam	other	254333	254333	0	+	4	2	111	101	4.0
CP008925.1	h6.sal.bam	other	254334	254334	0	+	1	5	112	103	1.0
CP008925.1	h6.sal.bam	other	254335	254335	0	+	0	0	112	101	0.0
CP008925.1	h6.sal.bam	other	254336	254336	0	+	1	5	113	101	1.0
CP008925.1	h6.sal.bam	other	254337	254337	0	+	4	3	109	98	4.0
CP008925.1	h6.sal.bam	other	254338	254338	0	+	4	3	113	96	4.0
CP008925.1	h6.sal.bam	other	254339	254339	0	+	1	1	114	95	1.0
CP008925.1	h6.sal.bam	other	254340	254340	0	+	0	2	108	94	0.0
CP008925.1	h6.sal.bam	other	254341	254341	0	+	3	1	111	92	3.0
CP008925.1	h6.sal.bam	other	254342	254342	0	+	2	0	113	92	2.0
CP008925.1	h6.sal.bam	other	254343	254343	0	+	1	0	114	92	1.0
CP008925.1	h6.sal.bam	other	254344	254344	0	+	0	0	114	96	0.0
CP008925.1	h6.sal.bam	other	254345	254345	0	+	1	1	115	98	1.0
CP008925.1	h6.sal.bam	other	254346	254346	0	+	3	5	118	97	3.0
CP008925.1	h6.sal.bam	other	254347	254347	0	+	0	4	117	102	0.0
CP008925.1	h6.sal.bam	other	254348	254348	0	+	0	1	114	100	0.0
CP008925.1	h6.sal.bam	other	254349	254349	0	+	1	1	115	100	1.0
CP008925.1	h6.sal.bam	other	254350	254350	0	+	2	0	117	100	2.0
CP008925.1	h6.sal.bam	other	254351	254351	0	+	1	1	117	105	1.0
CP008925.1	h6.sal.bam	other	254352	254352	0	+	0	1	117	105	0.0
CP008925.1	h6.sal.bam	other	254353	254353	0	+	2	1	119	104	2.0
CP008925.1	h6.sal.bam	other	254354	254354	0	+	1	1	117	103	1.0
CP008925.1	h6.sal.bam	other	254355	254355	0	+	0	0	117	103	0.0
CP008925.1	h6.sal.bam	other	254356	254356	0	+	3	3	116	106	3.0
CP008925.1	h6.sal.bam	other	254357	254357	0	+	2	0	116	103	2.0
CP008925.1	h6.sal.bam	other	254358	254358	0	+	0	1	116	103	0.0
CP008925.1	h6.sal.bam	other	254359	254359	0	+	1	1	115	106	1.0
CP008925.1	h6.sal.bam	other	254360	254360	0	+	1	0	115	105	1.0
CP008925.1	h6.sal.bam	other	254361	254361	0	+	1	3	116	108	1.0
CP008925.1	h6.sal.bam	other	254362	254362	0	+	2	4	117	107	2.0
CP008925.1	h6.sal.bam	other	254363	254363	0	+	2	0	116	106	2.0
CP008925.1	h6.sal.bam	other	254364	254364	0	+	1	5	117	106	1.0
CP008925.1	h6.sal.bam	other	254365	254365	0	+	1	2	116	104	1.0
CP008925.1	h6.sal.bam	other	254366	254366	0	+	1	1	114	103	1.0
CP008925.1	h6.sal.bam	other	254367	254367	0	+	2	0	115	103	2.0
CP008925.1	h6.sal.bam	other	254368	254368	0	+	2	0	113	103	2.0
CP008925.1	h6.sal.bam	other	254369	254369	0	+	2	0	113	106	2.0
CP008925.1	h6.sal.bam	other	254370	254370	0	+	1	0	114	106	1.0
CP008925.1	h6.sal.bam	other	254371	254371	0	+	0	1	112	109	0.0
CP008925.1	h6.sal.bam	other	254372	254372	0	+	2	0	113	109	2.0
CP008925.1	h6.sal.bam	other	254373	254373	0	+	2	2	115	109	2.0
CP008925.1	h6.sal.bam	other	254374	254374	0	+	4	3	113	108	4.0
CP008925.1	h6.sal.bam	other	254375	254375	0	+	2	1	111	105	2.0
CP008925.1	h6.sal.bam	other	254376	254376	0	+	0	1	111	104	0.0
CP008925.1	h6.sal.bam	other	254377	254377	0	+	0	1	111	106	0.0
CP008925.1	h6.sal.bam	other	254378	254378	0	+	1	0	106	108	1.0
CP008925.1	h6.sal.bam	other	254379	254379	0	+	0	2	103	108	0.0
CP008925.1	h6.sal.bam	other	254380	254380	0	+	5	0	108	106	5.0
CP008925.1	h6.sal.bam	other	254381	254381	0	+	1	0	109	107	1.0
CP008925.1	h6.sal.bam	other	254382	254382	0	+	0	2	109	107	0.0
CP008925.1	h6.sal.bam	other	254383	254383	0	+	3	2	108	107	3.0
CP008925.1	h6.sal.bam	other	254384	254384	0	+	2	0	103	105	2.0
CP008925.1	h6.sal.bam	other	254385	254385	0	+	2	4	105	105	2.0
CP008925.1	h6.sal.bam	other	254386	254386	0	+	1	2	106	101	1.0
CP008925.1	h6.sal.bam	other	254387	254387	0	+	4	0	110	99	4.0
CP008925.1	h6.sal.bam	other	254388	254388	0	+	2	3	112	99	2.0
CP008925.1	h6.sal.bam	other	254389	254389	0	+	1	0	113	96	1.0
CP008925.1	h6.sal.bam	other	254390	254390	0	+	1	2	111	100	1.0
CP008925.1	h6.sal.bam	other	254391	254391	0	+	1	2	111	101	1.0
CP008925.1	h6.sal.bam	other	254392	254392	0	+	3	3	113	100	3.0
CP008925.1	h6.sal.bam	other	254393	254393	0	+	2	3	115	99	2.0
CP008925.1	h6.sal.bam	other	254394	254394	0	+	1	0	115	96	1.0
CP008925.1	h6.sal.bam	other	254395	254395	0	+	2	1	115	96	2.0
CP008925.1	h6.sal.bam	other	254396	254396	0	+	3	0	116	97	3.0
CP008925.1	h6.sal.bam	other	254397	254397	0	+	1	2	115	97	1.0
CP008925.1	h6.sal.bam	other	254398	254398	0	+	1	0	114	98	1.0
CP008925.1	h6.sal.bam	other	254399	254399	0	+	1	0	114	99	1.0
CP008925.1	h6.sal.bam	other	254400	254400	0	+	2	4	116	99	2.0
CP008925.1	h6.sal.bam	other	254401	254401	0	+	1	2	115	99	1.0
CP008925.1	h6.sal.bam	other	254402	254402	0	+	0	0	114	97	0.0
CP008925.1	h6.sal.bam	other	254403	254403	0	+	2	1	113	100	2.0
CP008925.1	h6.sal.bam	other	254404	254404	0	+	2	0	115	101	2.0
CP008925.1	h6.sal.bam	other	254405	254405	0	+	0	3	109	101	0.0
CP008925.1	h6.sal.bam	other	254406	254406	0	+	3	1	112	99	3.0
CP008925.1	h6.sal.bam	other	254407	254407	0	+	1	2	113	98	1.0
CP008925.1	h6.sal.bam	other	254408	254408	0	+	3	2	111	100	3.0
CP008925.1	h6.sal.bam	other	254409	254409	0	+	0	2	111	100	0.0
CP008925.1	h6.sal.bam	other	254410	254410	0	+	0	0	110	99	0.0
CP008925.1	h6.sal.bam	other	254411	254411	0	+	0	3	110	99	0.0
CP008925.1	h6.sal.bam	other	254412	254412	0	+	1	2	107	100	1.0
CP008925.1	h6.sal.bam	other	254413	254413	0	+	1	0	103	101	1.0
CP008925.1	h6.sal.bam	other	254414	254414	0	+	0	0	102	102	0.0
CP008925.1	h6.sal.bam	other	254415	254415	0	+	3	0	105	102	3.0
CP008925.1	h6.sal.bam	other	254416	254416	0	+	2	2	103	103	2.0
CP008925.1	h6.sal.bam	other	254417	254417	0	+	0	2	102	102	0.0
CP008925.1	h6.sal.bam	other	254418	254418	0	+	1	2	103	102	1.0
CP008925.1	h6.sal.bam	other	254419	254419	0	+	1	3	104	101	1.0
CP008925.1	h6.sal.bam	other	254420	254420	0	+	1	3	100	102	1.0
CP008925.1	h6.sal.bam	other	254421	254421	0	+	1	3	101	99	1.0
CP008925.1	h6.sal.bam	other	254422	254422	0	+	2	2	102	99	2.0
CP008925.1	h6.sal.bam	other	254423	254423	0	+	1	0	103	97	1.0
CP008925.1	h6.sal.bam	other	254424	254424	0	+	2	1	104	104	2.0
CP008925.1	h6.sal.bam	other	254425	254425	0	+	1	5	104	106	1.0
CP008925.1	h6.sal.bam	other	254426	254426	0	+	1	0	104	101	1.0
CP008925.1	h6.sal.bam	other	254427	254427	0	+	3	0	107	103	3.0
CP008925.1	h6.sal.bam	other	254428	254428	0	+	0	1	105	106	0.0
CP008925.1	h6.sal.bam	other	254429	254429	0	+	3	3	107	106	3.0
CP008925.1	h6.sal.bam	other	254430	254430	0	+	2	1	109	103	2.0
CP008925.1	h6.sal.bam	other	254431	254431	0	+	2	0	108	105	2.0
CP008925.1	h6.sal.bam	other	254432	254432	0	+	1	2	107	108	1.0
CP008925.1	h6.sal.bam	other	254433	254433	0	+	2	1	109	106	2.0
CP008925.1	h6.sal.bam	other	254434	254434	0	+	3	1	110	108	3.0
CP008925.1	h6.sal.bam	other	254435	254435	0	+	0	3	110	107	0.0
CP008925.1	h6.sal.bam	other	254436	254436	0	+	1	2	110	108	1.0
CP008925.1	h6.sal.bam	other	254437	254437	0	+	1	2	108	108	1.0
CP008925.1	h6.sal.bam	other	254438	254438	0	+	1	0	108	107	1.0
CP008925.1	h6.sal.bam	other	254439	254439	0	+	0	3	108	112	0.0
CP008925.1	h6.sal.bam	other	254440	254440	0	+	1	1	108	109	1.0
CP008925.1	h6.sal.bam	other	254441	254441	0	+	1	1	108	109	1.0
CP008925.1	h6.sal.bam	other	254442	254442	0	+	3	0	109	110	3.0
CP008925.1	h6.sal.bam	other	254443	254443	0	+	0	3	107	110	0.0
CP008925.1	h6.sal.bam	other	254444	254444	0	+	0	2	104	110	0.0
CP008925.1	h6.sal.bam	other	254445	254445	0	+	0	2	104	109	0.0
CP008925.1	h6.sal.bam	other	254446	254446	0	+	0	1	104	110	0.0
CP008925.1	h6.sal.bam	other	254447	254447	0	+	0	0	101	109	0.0
CP008925.1	h6.sal.bam	other	254448	254448	0	+	1	1	101	110	1.0
CP008925.1	h6.sal.bam	other	254449	254449	0	+	2	0	99	112	1.3333333333333333
CP008925.1	h6.sal.bam	other	254450	254450	0	+	1	1	98	112	1.0
CP008925.1	h6.sal.bam	other	254451	254451	0	+	0	2	98	112	0.0
CP008925.1	h6.sal.bam	other	254452	254452	0	+	2	3	100	111	1.3333333333333333
CP008925.1	h6.sal.bam	other	254453	254453	0	+	3	0	102	109	3.0
CP008925.1	h6.sal.bam	other	254454	254454	0	+	0	0	102	109	0.0
CP008925.1	h6.sal.bam	other	254455	254455	0	+	2	1	99	114	2.0
CP008925.1	h6.sal.bam	other	254456	254456	0	+	0	2	95	114	0.0
CP008925.1	h6.sal.bam	other	254457	254457	0	+	4	0	99	117	4.0
CP008925.1	h6.sal.bam	other	254458	254458	0	+	2	0	101	120	2.0
CP008925.1	h6.sal.bam	other	254459	254459	0	+	3	0	102	120	3.0
CP008925.1	h6.sal.bam	other	254460	254460	0	+	3	2	103	120	2.0
CP008925.1	h6.sal.bam	other	254461	254461	0	+	2	0	104	122	1.3333333333333333
CP008925.1	h6.sal.bam	other	254462	254462	0	+	0	1	98	122	0.0
CP008925.1	h6.sal.bam	other	254463	254463	0	+	3	1	101	124	1.5
CP008925.1	h6.sal.bam	other	254464	254464	0	+	0	3	99	127	0.0
CP008925.1	h6.sal.bam	other	254465	254465	0	+	2	0	98	124	1.0
CP008925.1	h6.sal.bam	other	254466	254466	0	+	0	2	98	124	0.0
CP008925.1	h6.sal.bam	other	254467	254467	0	+	3	3	100	123	1.5
CP008925.1	h6.sal.bam	other	254468	254468	0	+	2	0	99	120	1.0
CP008925.1	h6.sal.bam	other	254469	254469	0	+	2	1	101	121	1.0
CP008925.1	h6.sal.bam	other	254470	254470	0	+	6	2	105	122	3.0
CP008925.1	h6.sal.bam	other	254471	254471	0	+	0	1	100	122	0.0
CP008925.1	h6.sal.bam	other	254472	254472	0	+	4	3	104	121	2.0
CP008925.1	h6.sal.bam	other	254473	254473	0	+	0	0	104	118	0.0
CP008925.1	h6.sal.bam	other	254474	254474	0	+	4	2	107	120	2.0
CP008925.1	h6.sal.bam	other	254475	254475	0	+	3	2	108	118	1.5
CP008925.1	h6.sal.bam	other	254476	254476	0	+	0	0	107	116	0.0
CP008925.1	h6.sal.bam	other	254477	254477	0	+	2	3	107	121	1.0
CP008925.1	h6.sal.bam	other	254478	254478	0	+	0	1	105	119	0.0
CP008925.1	h6.sal.bam	other	254479	254479	0	+	2	0	100	120	1.0
CP008925.1	h6.sal.bam	other	254480	254480	0	+	3	1	103	120	1.5
CP008925.1	h6.sal.bam	other	254481	254481	0	+	0	0	103	120	0.0
CP008925.1	h6.sal.bam	other	254482	254482	0	+	3	4	106	120	1.5
CP008925.1	h6.sal.bam	other	254483	254483	0	+	3	2	109	122	1.5
CP008925.1	h6.sal.bam	other	254484	254484	0	+	0	2	109	121	0.0
CP008925.1	h6.sal.bam	other	254485	254485	0	+	0	2	109	121	0.0
CP008925.1	h6.sal.bam	other	254486	254486	0	+	0	2	109	120	0.0
CP008925.1	h6.sal.bam	other	254487	254487	0	+	0	2	108	118	0.0
CP008925.1	h6.sal.bam	other	254488	254488	0	+	4	1	110	116	2.0
CP008925.1	h6.sal.bam	other	254489	254489	0	+	2	0	111	115	1.0
CP008925.1	h6.sal.bam	other	254490	254490	0	+	2	1	111	115	1.0
CP008925.1	h6.sal.bam	other	254491	254491	0	+	2	3	111	120	1.0
CP008925.1	h6.sal.bam	other	254492	254492	0	+	3	3	114	117	1.5
CP008925.1	h6.sal.bam	other	254493	254493	0	+	3	1	116	115	1.5
CP008925.1	h6.sal.bam	other	254494	254494	0	+	2	3	117	116	1.0
CP008925.1	h6.sal.bam	other	254495	254495	0	+	2	2	118	113	1.0
CP008925.1	h6.sal.bam	other	254496	254496	0	+	0	1	117	115	0.0
CP008925.1	h6.sal.bam	other	254497	254497	0	+	3	3	117	115	1.5
CP008925.1	h6.sal.bam	other	254498	254498	0	+	3	3	118	116	1.5
CP008925.1	h6.sal.bam	other	254499	254499	0	+	2	1	120	113	1.0
CP008925.1	h6.sal.bam	other	254500	254500	0	+	0	2	117	115	0.0
CP008925.1	h6.sal.bam	other	254501	254501	0	+	2	3	117	114	1.0
CP008925.1	h6.sal.bam	other	254502	254502	0	+	0	4	116	111	0.0
CP008925.1	h6.sal.bam	other	254503	254503	0	+	0	1	116	113	0.0
CP008925.1	h6.sal.bam	other	254504	254504	0	+	0	0	114	113	0.0
CP008925.1	h6.sal.bam	other	254505	254505	0	+	1	0	113	116	0.5
CP008925.1	h6.sal.bam	other	254506	254506	0	+	3	2	115	118	1.5
CP008925.1	h6.sal.bam	other	254507	254507	0	+	4	1	114	117	2.0
CP008925.1	h6.sal.bam	other	254508	254508	0	+	1	3	114	117	0.5
CP008925.1	h6.sal.bam	other	254509	254509	0	+	2	2	116	114	1.0
CP008925.1	h6.sal.bam	other	254510	254510	0	+	3	1	118	115	1.5
CP008925.1	h6.sal.bam	other	254511	254511	0	+	0	3	116	114	0.0
CP008925.1	h6.sal.bam	other	254512	254512	0	+	0	1	116	117	0.0
CP008925.1	h6.sal.bam	other	254513	254513	0	+	5	4	121	118	2.5
CP008925.1	h6.sal.bam	other	254514	254514	0	+	5	1	126	114	2.5
CP008925.1	h6.sal.bam	other	254515	254515	0	+	9	0	133	115	4.5
CP008925.1	h6.sal.bam	other	254516	254516	0	+	2	1	135	115	1.0
CP008925.1	h6.sal.bam	other	254517	254517	0	+	5	0	137	115	2.5
CP008925.1	h6.sal.bam	other	254518	254518	0	+	4	4	140	115	2.0
CP008925.1	h6.sal.bam	other	254519	254519	0	+	3	1	143	113	1.5
CP008925.1	h6.sal.bam	other	254520	254520	0	+	0	2	143	112	0.0
CP008925.1	h6.sal.bam	other	254521	254521	0	+	2	1	145	110	1.0
CP008925.1	h6.sal.bam	other	254522	254522	0	+	3	1	148	114	1.5
CP008925.1	h6.sal.bam	other	254523	254523	0	+	2	2	149	115	1.0
CP008925.1	h6.sal.bam	other	254524	254524	0	+	4	1	151	114	2.0
CP008925.1	h6.sal.bam	other	254525	254525	0	+	2	1	150	114	1.0
CP008925.1	h6.sal.bam	other	254526	254526	0	+	0	1	150	115	0.0
CP008925.1	h6.sal.bam	other	254527	254527	0	+	0	2	150	115	0.0
CP008925.1	h6.sal.bam	other	254528	254528	0	+	2	1	149	113	1.0
CP008925.1	h6.sal.bam	other	254529	254529	0	+	2	2	151	117	1.0
CP008925.1	h6.sal.bam	other	254530	254530	0	+	0	2	145	115	0.0
CP008925.1	h6.sal.bam	other	254531	254531	0	+	1	3	146	116	0.5
CP008925.1	h6.sal.bam	other	254532	254532	0	+	0	3	146	113	0.0
CP008925.1	h6.sal.bam	other	254533	254533	0	+	0	0	144	114	0.0
CP008925.1	h6.sal.bam	other	254534	254534	0	+	0	4	140	115	0.0
CP008925.1	h6.sal.bam	other	254535	254535	0	+	3	2	141	113	2.0
CP008925.1	h6.sal.bam	other	254536	254536	0	+	0	1	139	111	0.0
CP008925.1	h6.sal.bam	other	254537	254537	0	+	0	2	139	110	0.0
CP008925.1	h6.sal.bam	other	254538	254538	0	+	1	2	138	109	1.0
CP008925.1	h6.sal.bam	other	254539	254539	0	+	2	0	140	107	2.0
CP008925.1	h6.sal.bam	other	254540	254540	0	+	0	0	137	107	0.0
CP008925.1	h6.sal.bam	other	254541	254541	0	+	0	1	136	111	0.0
CP008925.1	h6.sal.bam	other	254542	254542	0	+	4	0	138	112	4.0
CP008925.1	h6.sal.bam	other	254543	254543	0	+	3	1	131	113	3.0
CP008925.1	h6.sal.bam	other	254544	254544	0	+	1	2	132	112	1.0
CP008925.1	h6.sal.bam	other	254545	254545	0	+	1	2	133	111	1.0
CP008925.1	h6.sal.bam	other	254546	254546	0	+	2	0	135	111	2.0
CP008925.1	h6.sal.bam	other	254547	254547	0	+	2	2	132	111	2.0
CP008925.1	h6.sal.bam	other	254548	254548	0	+	1	0	133	109	1.0
CP008925.1	h6.sal.bam	other	254549	254549	0	+	4	1	131	112	4.0
CP008925.1	h6.sal.bam	other	254550	254550	0	+	0	3	131	112	0.0
CP008925.1	h6.sal.bam	other	254551	254551	0	+	1	1	132	109	1.0
CP008925.1	h6.sal.bam	other	254552	254552	0	+	0	1	124	110	0.0
CP008925.1	h6.sal.bam	other	254553	254553	0	+	2	2	126	110	2.0
CP008925.1	h6.sal.bam	other	254554	254554	0	+	0	0	127	111	0.0
CP008925.1	h6.sal.bam	other	254555	254555	0	+	2	2	129	117	2.0
CP008925.1	h6.sal.bam	other	254556	254556	0	+	0	4	129	115	0.0
CP008925.1	h6.sal.bam	other	254557	254557	0	+	4	1	130	114	4.0
CP008925.1	h6.sal.bam	other	254558	254558	0	+	1	2	128	114	1.0
CP008925.1	h6.sal.bam	other	254559	254559	0	+	1	1	129	113	1.0
CP008925.1	h6.sal.bam	other	254560	254560	0	+	2	1	131	115	2.0
CP008925.1	h6.sal.bam	other	254561	254561	0	+	1	0	132	115	1.0
CP008925.1	h6.sal.bam	other	254562	254562	0	+	0	0	132	117	0.0
CP008925.1	h6.sal.bam	other	254563	254563	0	+	3	0	132	118	3.0
CP008925.1	h6.sal.bam	other	254564	254564	0	+	3	3	129	121	3.0
CP008925.1	h6.sal.bam	other	254565	254565	0	+	1	3	130	119	1.0
CP008925.1	h6.sal.bam	other	254566	254566	0	+	1	2	131	117	1.0
CP008925.1	h6.sal.bam	other	254567	254567	0	+	0	0	123	116	0.0
CP008925.1	h6.sal.bam	other	254568	254568	0	+	1	2	124	116	1.0
CP008925.1	h6.sal.bam	other	254569	254569	0	+	0	0	124	116	0.0
CP008925.1	h6.sal.bam	other	254570	254570	0	+	1	4	120	119	1.0
CP008925.1	h6.sal.bam	other	254571	254571	0	+	2	1	122	115	2.0
CP008925.1	h6.sal.bam	other	254572	254572	0	+	3	4	125	114	3.0
CP008925.1	h6.sal.bam	other	254573	254573	0	+	2	2	124	112	2.0
CP008925.1	h6.sal.bam	other	254574	254574	0	+	2	2	124	110	2.0
CP008925.1	h6.sal.bam	other	254575	254575	0	+	1	1	123	109	1.0
CP008925.1	h6.sal.bam	other	254576	254576	0	+	1	2	124	110	1.0
CP008925.1	h6.sal.bam	other	254577	254577	0	+	0	4	124	109	0.0
CP008925.1	h6.sal.bam	other	254578	254578	0	+	2	1	126	106	2.0
CP008925.1	h6.sal.bam	other	254579	254579	0	+	1	3	126	108	1.0
CP008925.1	h6.sal.bam	other	254580	254580	0	+	3	3	128	105	3.0
CP008925.1	h6.sal.bam	other	254581	254581	0	+	1	1	126	105	1.0
CP008925.1	h6.sal.bam	other	254582	254582	0	+	0	2	121	109	0.0
CP008925.1	h6.sal.bam	other	254583	254583	0	+	0	3	121	107	0.0
CP008925.1	h6.sal.bam	other	254584	254584	0	+	0	0	120	106	0.0
CP008925.1	h6.sal.bam	other	254585	254585	0	+	3	0	120	109	3.0
CP008925.1	h6.sal.bam	other	254586	254586	0	+	0	6	120	110	0.0
CP008925.1	h6.sal.bam	other	254587	254587	0	+	1	2	121	105	1.0
CP008925.1	h6.sal.bam	other	254588	254588	0	+	1	1	117	103	1.0
CP008925.1	h6.sal.bam	other	254589	254589	0	+	1	0	113	104	1.0
CP008925.1	h6.sal.bam	other	254590	254590	0	+	1	0	103	106	1.0
CP008925.1	h6.sal.bam	other	254591	254591	0	+	2	0	105	106	2.0
CP008925.1	h6.sal.bam	other	254592	254592	0	+	1	0	97	107	1.0
CP008925.1	h6.sal.bam	other	254593	254593	0	+	2	2	96	109	2.0
CP008925.1	h6.sal.bam	other	254594	254594	0	+	0	0	96	113	0.0
CP008925.1	h6.sal.bam	other	254595	254595	0	+	6	0	97	114	6.0
CP008925.1	h6.sal.bam	other	254596	254596	0	+	2	5	99	116	2.0
CP008925.1	h6.sal.bam	other	254597	254597	0	+	1	2	100	111	1.0
CP008925.1	h6.sal.bam	other	254598	254598	0	+	2	1	100	112	2.0
CP008925.1	h6.sal.bam	other	254599	254599	0	+	7	1	103	113	7.0
CP008925.1	h6.sal.bam	other	254600	254600	0	+	1	2	102	112	1.0
CP008925.1	h6.sal.bam	other	254601	254601	0	+	3	2	105	112	3.0
CP008925.1	h6.sal.bam	other	254602	254602	0	+	0	0	103	117	0.0
CP008925.1	h6.sal.bam	other	254603	254603	0	+	0	4	101	120	0.0
CP008925.1	h6.sal.bam	other	254604	254604	0	+	3	0	104	120	3.0
CP008925.1	h6.sal.bam	other	254605	254605	0	+	1	3	105	122	1.0
CP008925.1	h6.sal.bam	other	254606	254606	0	+	1	0	106	119	1.0
CP008925.1	h6.sal.bam	other	254607	254607	0	+	3	3	109	121	3.0
CP008925.1	h6.sal.bam	other	254608	254608	0	+	4	1	112	118	4.0
CP008925.1	h6.sal.bam	other	254609	254609	0	+	0	2	109	118	0.0
CP008925.1	h6.sal.bam	other	254610	254610	0	+	1	0	110	118	1.0
CP008925.1	h6.sal.bam	other	254611	254611	0	+	2	1	112	120	2.0
CP008925.1	h6.sal.bam	other	254612	254612	0	+	3	2	114	122	3.0
CP008925.1	h6.sal.bam	other	254613	254613	0	+	1	0	113	123	1.0
CP008925.1	h6.sal.bam	other	254614	254614	0	+	2	1	115	123	2.0
CP008925.1	h6.sal.bam	other	254615	254615	0	+	0	1	111	122	0.0
CP008925.1	h6.sal.bam	other	254616	254616	0	+	3	2	114	123	3.0
CP008925.1	h6.sal.bam	other	254617	254617	0	+	3	1	117	121	3.0
CP008925.1	h6.sal.bam	other	254618	254618	0	+	3	0	117	122	3.0
CP008925.1	h6.sal.bam	other	254619	254619	0	+	3	1	119	122	3.0
CP008925.1	h6.sal.bam	other	254620	254620	0	+	4	1	120	123	4.0
CP008925.1	h6.sal.bam	other	254621	254621	0	+	3	0	120	122	3.0
CP008925.1	h6.sal.bam	other	254622	254622	0	+	1	1	120	123	1.0
CP008925.1	h6.sal.bam	other	254623	254623	0	+	2	3	122	124	2.0
CP008925.1	h6.sal.bam	other	254624	254624	0	+	2	0	121	121	2.0
CP008925.1	h6.sal.bam	other	254625	254625	0	+	0	0	121	124	0.0
CP008925.1	h6.sal.bam	other	254626	254626	0	+	0	2	120	124	0.0
CP008925.1	h6.sal.bam	other	254627	254627	0	+	1	1	119	124	1.0
CP008925.1	h6.sal.bam	other	254628	254628	0	+	4	4	123	124	4.0
CP008925.1	h6.sal.bam	other	254629	254629	0	+	3	5	126	122	3.0
CP008925.1	h6.sal.bam	other	254630	254630	0	+	1	0	125	118	1.0
CP008925.1	h6.sal.bam	other	254631	254631	0	+	0	3	125	120	0.0
CP008925.1	h6.sal.bam	other	254632	254632	0	+	3	2	124	118	3.0
CP008925.1	h6.sal.bam	other	254633	254633	0	+	1	1	120	118	1.0
CP008925.1	h6.sal.bam	other	254634	254634	0	+	2	3	122	117	2.0
CP008925.1	h6.sal.bam	other	254635	254635	0	+	1	1	123	117	1.0
CP008925.1	h6.sal.bam	other	254636	254636	0	+	1	2	121	117	1.0
CP008925.1	h6.sal.bam	other	254637	254637	0	+	1	0	122	117	1.0
CP008925.1	h6.sal.bam	other	254638	254638	0	+	2	3	124	120	2.0
CP008925.1	h6.sal.bam	other	254639	254639	0	+	2	1	123	118	2.0
CP008925.1	h6.sal.bam	other	254640	254640	0	+	1	1	122	117	1.0
CP008925.1	h6.sal.bam	other	254641	254641	0	+	2	2	124	118	2.0
CP008925.1	h6.sal.bam	other	254642	254642	0	+	0	1	124	121	0.0
CP008925.1	h6.sal.bam	other	254643	254643	0	+	0	1	122	120	0.0
CP008925.1	h6.sal.bam	other	254644	254644	0	+	1	2	123	119	1.0
CP008925.1	h6.sal.bam	other	254645	254645	0	+	1	0	123	117	1.0
CP008925.1	h6.sal.bam	other	254646	254646	0	+	0	0	121	118	0.0
CP008925.1	h6.sal.bam	other	254647	254647	0	+	3	3	118	119	3.0
CP008925.1	h6.sal.bam	other	254648	254648	0	+	2	0	120	116	2.0
CP008925.1	h6.sal.bam	other	254649	254649	0	+	1	0	121	118	1.0
CP008925.1	h6.sal.bam	other	254650	254650	0	+	1	2	121	118	1.0
CP008925.1	h6.sal.bam	other	254651	254651	0	+	2	3	120	118	2.0
CP008925.1	h6.sal.bam	other	254652	254652	0	+	0	0	120	115	0.0
CP008925.1	h6.sal.bam	other	254653	254653	0	+	3	3	123	119	3.0
CP008925.1	h6.sal.bam	other	254654	254654	0	+	3	1	125	118	3.0
CP008925.1	h6.sal.bam	other	254655	254655	0	+	2	2	124	117	2.0
CP008925.1	h6.sal.bam	other	254656	254656	0	+	2	4	125	116	2.0
CP008925.1	h6.sal.bam	other	254657	254657	0	+	0	3	125	112	0.0
CP008925.1	h6.sal.bam	other	254658	254658	0	+	0	2	125	114	0.0
CP008925.1	h6.sal.bam	other	254659	254659	0	+	0	2	125	113	0.0
CP008925.1	h6.sal.bam	other	254660	254660	0	+	2	1	123	115	2.0
CP008925.1	h6.sal.bam	other	254661	254661	0	+	1	1	124	116	1.0
CP008925.1	h6.sal.bam	other	254662	254662	0	+	0	0	122	117	0.0
CP008925.1	h6.sal.bam	other	254663	254663	0	+	4	3	125	118	4.0
CP008925.1	h6.sal.bam	other	254664	254664	0	+	2	1	126	116	2.0
CP008925.1	h6.sal.bam	other	254665	254665	0	+	0	0	124	117	0.0
CP008925.1	h6.sal.bam	other	254666	254666	0	+	0	1	124	117	0.0
CP008925.1	h6.sal.bam	other	254667	254667	0	+	1	2	122	118	1.0
CP008925.1	h6.sal.bam	other	254668	254668	0	+	3	7	125	123	3.0
CP008925.1	h6.sal.bam	other	254669	254669	0	+	2	2	126	118	2.0
CP008925.1	h6.sal.bam	other	254670	254670	0	+	4	0	122	118	4.0
CP008925.1	h6.sal.bam	other	254671	254671	0	+	1	0	123	119	1.0
CP008925.1	h6.sal.bam	other	254672	254672	0	+	3	3	122	120	3.0
CP008925.1	h6.sal.bam	other	254673	254673	0	+	0	2	122	117	0.0
CP008925.1	h6.sal.bam	other	254674	254674	0	+	1	2	117	122	1.0
CP008925.1	h6.sal.bam	other	254675	254675	0	+	1	5	117	120	1.0
CP008925.1	h6.sal.bam	other	254676	254676	0	+	6	2	118	117	6.0
CP008925.1	h6.sal.bam	other	254677	254677	0	+	1	3	119	117	1.0
CP008925.1	h6.sal.bam	other	254678	254678	0	+	3	4	122	118	3.0
CP008925.1	h6.sal.bam	other	254679	254679	0	+	4	3	123	114	4.0
CP008925.1	h6.sal.bam	other	254680	254680	0	+	1	1	123	114	1.0
CP008925.1	h6.sal.bam	other	254681	254681	0	+	2	2	124	115	2.0
CP008925.1	h6.sal.bam	other	254682	254682	0	+	4	1	122	113	4.0
CP008925.1	h6.sal.bam	other	254683	254683	0	+	0	1	122	112	0.0
CP008925.1	h6.sal.bam	other	254684	254684	0	+	1	1	123	112	1.0
CP008925.1	h6.sal.bam	other	254685	254685	0	+	0	4	123	114	0.0
CP008925.1	h6.sal.bam	other	254686	254686	0	+	1	1	122	111	1.0
CP008925.1	h6.sal.bam	other	254687	254687	0	+	1	3	119	111	1.0
CP008925.1	h6.sal.bam	other	254688	254688	0	+	1	0	120	110	1.0
CP008925.1	h6.sal.bam	other	254689	254689	0	+	1	0	119	114	1.0
CP008925.1	h6.sal.bam	other	254690	254690	0	+	2	0	118	116	2.0
CP008925.1	h6.sal.bam	other	254691	254691	0	+	2	0	117	117	2.0
CP008925.1	h6.sal.bam	other	254692	254692	0	+	0	2	117	117	0.0
CP008925.1	h6.sal.bam	other	254693	254693	0	+	2	0	116	117	2.0
CP008925.1	h6.sal.bam	other	254694	254694	0	+	0	1	106	121	0.0
CP008925.1	h6.sal.bam	other	254695	254695	0	+	0	0	106	122	0.0
CP008925.1	h6.sal.bam	other	254696	254696	0	+	2	2	108	126	2.0
CP008925.1	h6.sal.bam	other	254697	254697	0	+	0	1	107	125	0.0
CP008925.1	h6.sal.bam	other	254698	254698	0	+	2	2	107	124	2.0
CP008925.1	h6.sal.bam	other	254699	254699	0	+	2	1	107	124	2.0
CP008925.1	h6.sal.bam	other	254700	254700	0	+	2	0	109	123	2.0
CP008925.1	h6.sal.bam	other	254701	254701	0	+	2	2	107	124	2.0
CP008925.1	h6.sal.bam	other	254702	254702	0	+	1	2	108	123	1.0
CP008925.1	h6.sal.bam	other	254703	254703	0	+	1	1	109	124	1.0
CP008925.1	h6.sal.bam	other	254704	254704	0	+	2	1	107	127	2.0
CP008925.1	h6.sal.bam	other	254705	254705	0	+	4	2	111	126	4.0
CP008925.1	h6.sal.bam	other	254706	254706	0	+	1	1	112	125	1.0
CP008925.1	h6.sal.bam	other	254707	254707	0	+	2	2	108	127	2.0
CP008925.1	h6.sal.bam	other	254708	254708	0	+	0	0	108	126	0.0
CP008925.1	h6.sal.bam	other	254709	254709	0	+	0	2	108	127	0.0
CP008925.1	h6.sal.bam	other	254710	254710	0	+	2	2	109	125	2.0
CP008925.1	h6.sal.bam	other	254711	254711	0	+	1	2	109	124	1.0
CP008925.1	h6.sal.bam	other	254712	254712	0	+	0	3	108	123	0.0
CP008925.1	h6.sal.bam	other	254713	254713	0	+	3	1	109	124	3.0
CP008925.1	h6.sal.bam	other	254714	254714	0	+	2	0	109	124	2.0
CP008925.1	h6.sal.bam	other	254715	254715	0	+	1	2	107	125	1.0
CP008925.1	h6.sal.bam	other	254716	254716	0	+	0	5	107	124	0.0
CP008925.1	h6.sal.bam	other	254717	254717	0	+	2	0	109	121	2.0
CP008925.1	h6.sal.bam	other	254718	254718	0	+	0	0	108	124	0.0
CP008925.1	h6.sal.bam	other	254719	254719	0	+	3	0	111	127	3.0
CP008925.1	h6.sal.bam	other	254720	254720	0	+	1	2	108	132	1.0
CP008925.1	h6.sal.bam	other	254721	254721	0	+	1	1	109	132	1.0
CP008925.1	h6.sal.bam	other	254722	254722	0	+	0	0	109	131	0.0
CP008925.1	h6.sal.bam	other	254723	254723	0	+	2	1	108	133	2.0
CP008925.1	h6.sal.bam	other	254724	254724	0	+	2	0	110	132	2.0
CP008925.1	h6.sal.bam	other	254725	254725	0	+	0	2	109	135	0.0
CP008925.1	h6.sal.bam	other	254726	254726	0	+	3	0	109	133	3.0
CP008925.1	h6.sal.bam	other	254727	254727	0	+	0	4	109	133	0.0
CP008925.1	h6.sal.bam	other	254728	254728	0	+	0	4	107	129	0.0
CP008925.1	h6.sal.bam	other	254729	254729	0	+	2	1	106	126	2.0
CP008925.1	h6.sal.bam	other	254730	254730	0	+	0	0	104	126	0.0
CP008925.1	h6.sal.bam	other	254731	254731	0	+	3	5	105	127	3.0
CP008925.1	h6.sal.bam	other	254732	254732	0	+	3	0	108	123	3.0
CP008925.1	h6.sal.bam	other	254733	254733	0	+	0	2	108	123	0.0
CP008925.1	h6.sal.bam	other	254734	254734	0	+	2	2	110	122	2.0
CP008925.1	h6.sal.bam	other	254735	254735	0	+	3	2	110	120	3.0
CP008925.1	h6.sal.bam	other	254736	254736	0	+	1	2	111	120	1.0
CP008925.1	h6.sal.bam	other	254737	254737	0	+	0	1	111	120	0.0
CP008925.1	h6.sal.bam	other	254738	254738	0	+	0	1	107	120	0.0
CP008925.1	h6.sal.bam	other	254739	254739	0	+	1	3	106	120	1.0
CP008925.1	h6.sal.bam	other	254740	254740	0	+	0	2	106	118	0.0
CP008925.1	h6.sal.bam	other	254741	254741	0	+	3	0	109	117	3.0
CP008925.1	h6.sal.bam	other	254742	254742	0	+	1	8	110	117	1.0
CP008925.1	h6.sal.bam	other	254743	254743	0	+	4	2	111	110	4.0
CP008925.1	h6.sal.bam	other	254744	254744	0	+	0	2	109	110	0.0
CP008925.1	h6.sal.bam	other	254745	254745	0	+	0	1	105	109	0.0
CP008925.1	h6.sal.bam	other	254746	254746	0	+	1	2	105	110	1.0
CP008925.1	h6.sal.bam	other	254747	254747	0	+	2	1	102	111	2.0
CP008925.1	h6.sal.bam	other	254748	254748	0	+	3	6	105	113	3.0
CP008925.1	h6.sal.bam	other	254749	254749	0	+	2	0	107	107	2.0
CP008925.1	h6.sal.bam	other	254750	254750	0	+	1	2	102	109	1.0
CP008925.1	h6.sal.bam	other	254751	254751	0	+	1	1	102	109	1.0
CP008925.1	h6.sal.bam	other	254752	254752	0	+	0	2	102	108	0.0
CP008925.1	h6.sal.bam	other	254753	254753	0	+	0	1	95	110	0.0
CP008925.1	h6.sal.bam	other	254754	254754	0	+	0	2	94	112	0.0
CP008925.1	h6.sal.bam	other	254755	254755	0	+	0	1	94	110	0.0
CP008925.1	h6.sal.bam	other	254756	254756	0	+	1	0	93	110	1.0
CP008925.1	h6.sal.bam	other	254757	254757	0	+	2	0	91	115	2.0
CP008925.1	h6.sal.bam	other	254758	254758	0	+	1	1	91	115	1.0
CP008925.1	h6.sal.bam	other	254759	254759	0	+	4	2	94	117	4.0
CP008925.1	h6.sal.bam	other	254760	254760	0	+	0	1	94	115	0.0
CP008925.1	h6.sal.bam	other	254761	254761	0	+	3	1	97	114	3.0
CP008925.1	h6.sal.bam	other	254762	254762	0	+	0	2	95	113	0.0
CP008925.1	h6.sal.bam	other	254763	254763	0	+	2	5	97	111	2.0
CP008925.1	h6.sal.bam	other	254764	254764	0	+	1	2	97	113	1.0
CP008925.1	h6.sal.bam	other	254765	254765	0	+	0	1	92	112	0.0
CP008925.1	h6.sal.bam	other	254766	254766	0	+	2	2	94	112	2.0
CP008925.1	h6.sal.bam	other	254767	254767	0	+	2	1	96	110	2.0
CP008925.1	h6.sal.bam	other	254768	254768	0	+	0	5	94	109	0.0
CP008925.1	h6.sal.bam	other	254769	254769	0	+	0	1	93	105	0.0
CP008925.1	h6.sal.bam	other	254770	254770	0	+	1	3	94	105	1.0
CP008925.1	h6.sal.bam	other	254771	254771	0	+	2	1	95	107	2.0
CP008925.1	h6.sal.bam	other	254772	254772	0	+	2	0	95	108	2.0
CP008925.1	h6.sal.bam	other	254773	254773	0	+	2	2	97	108	2.0
CP008925.1	h6.sal.bam	other	254774	254774	0	+	2	0	97	109	2.0
CP008925.1	h6.sal.bam	other	254775	254775	0	+	0	1	95	112	0.0
CP008925.1	h6.sal.bam	other	254776	254776	0	+	1	1	94	116	1.0
CP008925.1	h6.sal.bam	other	254777	254777	0	+	0	3	93	117	0.0
CP008925.1	h6.sal.bam	other	254778	254778	0	+	1	4	93	114	1.0
CP008925.1	h6.sal.bam	other	254779	254779	0	+	0	0	91	111	0.0
CP008925.1	h6.sal.bam	other	254780	254780	0	+	1	1	88	111	1.0
CP008925.1	h6.sal.bam	other	254781	254781	0	+	2	3	89	111	2.0
CP008925.1	h6.sal.bam	other	254782	254782	0	+	2	0	89	109	2.0
CP008925.1	h6.sal.bam	other	254783	254783	0	+	2	2	91	113	2.0
CP008925.1	h6.sal.bam	other	254784	254784	0	+	1	0	92	113	1.0
CP008925.1	h6.sal.bam	other	254785	254785	0	+	7	1	96	115	7.0
CP008925.1	h6.sal.bam	other	254786	254786	0	+	4	2	100	115	4.0
CP008925.1	h6.sal.bam	other	254787	254787	0	+	1	3	101	113	1.0
CP008925.1	h6.sal.bam	other	254788	254788	0	+	5	1	101	113	5.0
CP008925.1	h6.sal.bam	other	254789	254789	0	+	4	1	105	113	4.0
CP008925.1	h6.sal.bam	other	254790	254790	0	+	0	1	104	112	0.0
CP008925.1	h6.sal.bam	other	254791	254791	0	+	3	2	105	112	3.0
CP008925.1	h6.sal.bam	other	254792	254792	0	+	0	3	105	110	0.0
CP008925.1	h6.sal.bam	other	254793	254793	0	+	1	3	103	107	1.0
CP008925.1	h6.sal.bam	other	254794	254794	0	+	0	5	103	105	0.0
CP008925.1	h6.sal.bam	other	254795	254795	0	+	2	2	104	101	2.0
CP008925.1	h6.sal.bam	other	254796	254796	0	+	0	0	103	100	0.0
CP008925.1	h6.sal.bam	other	254797	254797	0	+	3	2	106	101	3.0
CP008925.1	h6.sal.bam	other	254798	254798	0	+	2	2	107	99	2.0
CP008925.1	h6.sal.bam	other	254799	254799	0	+	3	1	108	97	3.0
CP008925.1	h6.sal.bam	other	254800	254800	0	+	2	0	110	96	2.0
CP008925.1	h6.sal.bam	other	254801	254801	0	+	4	0	111	103	4.0
CP008925.1	h6.sal.bam	other	254802	254802	0	+	2	0	113	103	2.0
CP008925.1	h6.sal.bam	other	254803	254803	0	+	2	1	113	103	2.0
CP008925.1	h6.sal.bam	other	254804	254804	0	+	0	1	113	104	0.0
CP008925.1	h6.sal.bam	other	254805	254805	0	+	0	1	110	105	0.0
CP008925.1	h6.sal.bam	other	254806	254806	0	+	0	1	110	104	0.0
CP008925.1	h6.sal.bam	other	254807	254807	0	+	1	0	108	109	1.0
CP008925.1	h6.sal.bam	other	254808	254808	0	+	2	1	110	111	2.0
CP008925.1	h6.sal.bam	other	254809	254809	0	+	1	0	108	110	1.0
CP008925.1	h6.sal.bam	other	254810	254810	0	+	3	2	109	112	3.0
CP008925.1	h6.sal.bam	other	254811	254811	0	+	0	3	108	112	0.0
CP008925.1	h6.sal.bam	other	254812	254812	0	+	2	1	109	110	2.0
CP008925.1	h6.sal.bam	other	254813	254813	0	+	2	1	111	112	2.0
CP008925.1	h6.sal.bam	other	254814	254814	0	+	1	1	112	112	1.0
CP008925.1	h6.sal.bam	other	254815	254815	0	+	2	1	114	111	2.0
CP008925.1	h6.sal.bam	other	254816	254816	0	+	2	0	113	111	2.0
CP008925.1	h6.sal.bam	other	254817	254817	0	+	0	1	108	115	0.0
CP008925.1	h6.sal.bam	other	254818	254818	0	+	0	1	108	114	0.0
CP008925.1	h6.sal.bam	other	254819	254819	0	+	0	1	108	114	0.0
CP008925.1	h6.sal.bam	other	254820	254820	0	+	1	2	108	118	1.0
CP008925.1	h6.sal.bam	other	254821	254821	0	+	0	2	108	116	0.0
CP008925.1	h6.sal.bam	other	254822	254822	0	+	2	3	108	119	2.0
CP008925.1	h6.sal.bam	other	254823	254823	0	+	2	0	105	118	2.0
CP008925.1	h6.sal.bam	other	254824	254824	0	+	0	2	105	118	0.0
CP008925.1	h6.sal.bam	other	254825	254825	0	+	1	2	105	119	1.0
CP008925.1	h6.sal.bam	other	254826	254826	0	+	2	0	106	118	2.0
CP008925.1	h6.sal.bam	other	254827	254827	0	+	1	4	107	118	1.0
CP008925.1	h6.sal.bam	other	254828	254828	0	+	1	4	108	117	1.0
CP008925.1	h6.sal.bam	other	254829	254829	0	+	0	1	108	114	0.0
CP008925.1	h6.sal.bam	other	254830	254830	0	+	1	3	109	114	1.0
CP008925.1	h6.sal.bam	other	254831	254831	0	+	0	2	108	117	0.0
CP008925.1	h6.sal.bam	other	254832	254832	0	+	2	0	107	181	2.0
CP008925.1	h6.sal.bam	other	254833	254833	0	+	0	3	107	181	0.0
CP008925.1	h6.sal.bam	other	254834	254834	0	+	0	0	103	185	0.0
CP008925.1	h6.sal.bam	other	254835	254835	0	+	0	0	100	187	0.0
CP008925.1	h6.sal.bam	other	254836	254836	0	+	2	0	102	187	2.0
CP008925.1	h6.sal.bam	other	254837	254837	0	+	1	5	103	187	1.0
CP008925.1	h6.sal.bam	other	254838	254838	0	+	0	2	101	183	0.0
CP008925.1	h6.sal.bam	other	254839	254839	0	+	4	2	103	182	4.0
CP008925.1	h6.sal.bam	other	254840	254840	0	+	2	0	105	181	2.0
CP008925.1	h6.sal.bam	other	254841	254841	0	+	0	0	103	181	0.0
CP008925.1	h6.sal.bam	other	254842	254842	0	+	0	0	102	186	0.0
CP008925.1	h6.sal.bam	other	254843	254843	0	+	1	1	103	189	1.0
CP008925.1	h6.sal.bam	other	254844	254844	0	+	0	1	103	188	0.0
CP008925.1	h6.sal.bam	other	254845	254845	0	+	0	6	102	187	0.0
CP008925.1	h6.sal.bam	other	254846	254846	0	+	1	2	101	182	1.0
CP008925.1	h6.sal.bam	other	254847	254847	0	+	3	2	102	180	3.0
CP008925.1	h6.sal.bam	other	254848	254848	0	+	2	3	102	179	2.0
CP008925.1	h6.sal.bam	other	254849	254849	0	+	1	1	101	203	1.0
CP008925.1	h6.sal.bam	other	254850	254850	0	+	1	5	102	206	1.0
CP008925.1	h6.sal.bam	other	254851	254851	0	+	0	3	101	201	0.0
CP008925.1	h6.sal.bam	other	254852	254852	0	+	1	0	102	200	1.0
CP008925.1	h6.sal.bam	other	254853	254853	0	+	6	1	107	202	6.0
CP008925.1	h6.sal.bam	other	254854	254854	0	+	1	0	108	202	1.0
CP008925.1	h6.sal.bam	other	254855	254855	0	+	0	1	107	202	0.0
CP008925.1	h6.sal.bam	other	254856	254856	0	+	0	1	105	201	0.0
CP008925.1	h6.sal.bam	other	254857	254857	0	+	0	4	103	203	0.0
CP008925.1	h6.sal.bam	other	254858	254858	0	+	2	0	102	201	2.0
CP008925.1	h6.sal.bam	other	254859	254859	0	+	1	1	101	201	1.0
CP008925.1	h6.sal.bam	other	254860	254860	0	+	2	1	97	202	2.0
CP008925.1	h6.sal.bam	other	254861	254861	0	+	2	1	95	202	2.0
CP008925.1	h6.sal.bam	other	254862	254862	0	+	4	2	97	202	4.0
CP008925.1	h6.sal.bam	other	254863	254863	0	+	1	1	93	202	1.0
CP008925.1	h6.sal.bam	other	254864	254864	0	+	0	0	89	201	0.0
CP008925.1	h6.sal.bam	other	254865	254865	0	+	1	1	86	204	1.0
CP008925.1	h6.sal.bam	other	254866	254866	0	+	2	0	88	206	2.0
CP008925.1	h6.sal.bam	other	254867	254867	0	+	0	0	87	208	0.0
CP008925.1	h6.sal.bam	other	254868	254868	0	+	3	1	90	208	3.0
CP008925.1	h6.sal.bam	other	254869	254869	0	+	0	1	89	209	0.0
CP008925.1	h6.sal.bam	other	254870	254870	0	+	1	1	90	208	1.0
CP008925.1	h6.sal.bam	other	254871	254871	0	+	1	1	84	208	1.0
CP008925.1	h6.sal.bam	other	254872	254872	0	+	0	0	84	207	0.0
CP008925.1	h6.sal.bam	other	254873	254873	0	+	1	0	77	207	1.0
CP008925.1	h6.sal.bam	other	254874	254874	0	+	1	2	78	207	1.0
CP008925.1	h6.sal.bam	other	254875	254875	0	+	3	5	81	209	3.0
CP008925.1	h6.sal.bam	other	254876	254876	0	+	3	1	84	204	3.0
CP008925.1	h6.sal.bam	other	254877	254877	0	+	0	0	82	208	0.0
CP008925.1	h6.sal.bam	other	254878	254878	0	+	1	2	83	208	1.0
CP008925.1	h6.sal.bam	other	254879	254879	0	+	1	2	84	207	1.0
CP008925.1	h6.sal.bam	other	254880	254880	0	+	1	2	85	205	1.0
CP008925.1	h6.sal.bam	other	254881	254881	0	+	0	4	85	203	0.0
CP008925.1	h6.sal.bam	other	254882	254882	0	+	2	1	86	200	2.0
CP008925.1	h6.sal.bam	other	254883	254883	0	+	1	0	85	200	1.0
CP008925.1	h6.sal.bam	other	254884	254884	0	+	0	2	84	201	0.0
CP008925.1	h6.sal.bam	other	254885	254885	0	+	1	2	82	199	1.0
CP008925.1	h6.sal.bam	other	254886	254886	0	+	2	1	82	200	2.0
CP008925.1	h6.sal.bam	other	254887	254887	0	+	2	3	84	199	2.0
CP008925.1	h6.sal.bam	other	254888	254888	0	+	1	1	83	198	1.0
CP008925.1	h6.sal.bam	other	254889	254889	0	+	4	1	86	198	4.0
CP008925.1	h6.sal.bam	other	254890	254890	0	+	2	0	84	198	2.0
CP008925.1	h6.sal.bam	other	254891	254891	0	+	2	4	86	198	2.0
CP008925.1	h6.sal.bam	other	254892	254892	0	+	0	1	85	197	0.0
CP008925.1	h6.sal.bam	other	254893	254893	0	+	0	4	85	197	0.0
CP008925.1	h6.sal.bam	other	254894	254894	0	+	0	1	85	195	0.0
CP008925.1	h6.sal.bam	other	254895	254895	0	+	0	5	85	198	0.0
CP008925.1	h6.sal.bam	other	254896	254896	0	+	1	0	84	193	1.0
CP008925.1	h6.sal.bam	other	254897	254897	0	+	0	2	84	195	0.0
CP008925.1	h6.sal.bam	other	254898	254898	0	+	0	1	82	195	0.0
CP008925.1	h6.sal.bam	other	254899	254899	0	+	3	2	84	195	3.0
CP008925.1	h6.sal.bam	other	254900	254900	0	+	1	2	85	193	1.0
CP008925.1	h6.sal.bam	other	254901	254901	0	+	0	2	83	191	0.0
CP008925.1	h6.sal.bam	other	254902	254902	0	+	2	0	83	194	2.0
CP008925.1	h6.sal.bam	other	254903	254903	0	+	0	1	83	198	0.0
CP008925.1	h6.sal.bam	other	254904	254904	0	+	0	1	83	198	0.0
CP008925.1	h6.sal.bam	other	254905	254905	0	+	1	7	83	198	1.0
CP008925.1	h6.sal.bam	GAAC	254906	254906	254914	+	0	72	83	194	0.0
CP008925.1	h6.sal.bam	other	254907	254907	0	+	10	2	90	122	10.0
CP008925.1	h6.sal.bam	GAAC	254908	254908	254914	+	27	0	117	123	27.0
CP008925.1	h6.sal.bam	other	254909	254909	0	+	0	3	116	123	0.0
CP008925.1	h6.sal.bam	other	254910	254910	0	+	1	0	117	121	1.0
CP008925.1	h6.sal.bam	other	254911	254911	0	+	4	0	120	127	4.0
CP008925.1	h6.sal.bam	other	254912	254912	0	+	2	1	121	127	2.0
CP008925.1	h6.sal.bam	other	254913	254913	0	+	5	1	125	127	5.0
CP008925.1	h6.sal.bam	other	254914	254914	0	+	0	2	122	128	0.0
CP008925.1	h6.sal.bam	other	254915	254915	0	+	2	1	120	129	2.0
CP008925.1	h6.sal.bam	other	254916	254916	0	+	2	3	122	128	2.0
CP008925.1	h6.sal.bam	other	254917	254917	0	+	2	2	124	126	2.0
CP008925.1	h6.sal.bam	other	254918	254918	0	+	3	0	127	126	3.0
CP008925.1	h6.sal.bam	other	254919	254919	0	+	0	1	127	130	0.0
CP008925.1	h6.sal.bam	other	254920	254920	0	+	0	0	127	130	0.0
CP008925.1	h6.sal.bam	other	254921	254921	0	+	3	0	127	131	3.0
CP008925.1	h6.sal.bam	other	254922	254922	0	+	0	3	125	132	0.0
CP008925.1	h6.sal.bam	GAAC;GTTC	254923	254923	254914;254931	+	1	26	126	129	1.0
CP008925.1	h6.sal.bam	other	254924	254924	0	+	0	4	126	103	0.0
CP008925.1	h6.sal.bam	GAAC;GTTC	254925	254925	254914;254931	+	15	0	138	103	15.0
CP008925.1	h6.sal.bam	other	254926	254926	0	+	3	3	141	103	3.0
CP008925.1	h6.sal.bam	other	254927	254927	0	+	2	1	138	100	2.0
CP008925.1	h6.sal.bam	other	254928	254928	0	+	1	1	137	101	1.0
CP008925.1	h6.sal.bam	other	254929	254929	0	+	0	1	137	100	0.0
CP008925.1	h6.sal.bam	other	254930	254930	0	+	2	3	139	103	2.0
CP008925.1	h6.sal.bam	other	254931	254931	0	+	2	1	141	103	2.0
CP008925.1	h6.sal.bam	other	254932	254932	0	+	0	0	141	102	0.0
CP008925.1	h6.sal.bam	other	254933	254933	0	+	1	2	140	103	1.0
CP008925.1	h6.sal.bam	other	254934	254934	0	+	0	0	137	102	0.0
CP008925.1	h6.sal.bam	other	254935	254935	0	+	1	1	133	103	1.0
CP008925.1	h6.sal.bam	other	254936	254936	0	+	0	1	133	102	0.0
CP008925.1	h6.sal.bam	other	254937	254937	0	+	4	2	137	101	4.0
CP008925.1	h6.sal.bam	other	254938	254938	0	+	0	0	136	101	0.0
CP008925.1	h6.sal.bam	other	254939	254939	0	+	4	1	139	104	4.0
CP008925.1	h6.sal.bam	GTTC	254940	254940	254931	+	3	4	142	103	3.0
CP008925.1	h6.sal.bam	other	254941	254941	0	+	0	2	140	103	0.0
CP008925.1	h6.sal.bam	GTTC	254942	254942	254931	+	0	0	137	102	0.0
CP008925.1	h6.sal.bam	other	254943	254943	0	+	1	2	138	102	1.0
CP008925.1	h6.sal.bam	other	254944	254944	0	+	4	0	142	101	4.0
CP008925.1	h6.sal.bam	other	254945	254945	0	+	0	1	142	101	0.0
CP008925.1	h6.sal.bam	other	254946	254946	0	+	0	0	141	100	0.0
CP008925.1	h6.sal.bam	other	254947	254947	0	+	0	2	140	103	0.0
CP008925.1	h6.sal.bam	other	254948	254948	0	+	2	1	140	107	2.0
CP008925.1	h6.sal.bam	other	254949	254949	0	+	3	2	139	107	3.0
CP008925.1	h6.sal.bam	other	254950	254950	0	+	0	3	139	105	0.0
CP008925.1	h6.sal.bam	other	254951	254951	0	+	5	1	143	104	5.0
CP008925.1	h6.sal.bam	other	254952	254952	0	+	2	0	145	105	2.0
CP008925.1	h6.sal.bam	other	254953	254953	0	+	2	1	145	106	2.0
CP008925.1	h6.sal.bam	other	254954	254954	0	+	1	1	144	105	1.0
CP008925.1	h6.sal.bam	other	254955	254955	0	+	0	0	144	104	0.0
CP008925.1	h6.sal.bam	other	254956	254956	0	+	2	1	145	104	2.0
CP008925.1	h6.sal.bam	other	254957	254957	0	+	0	2	145	107	0.0
CP008925.1	h6.sal.bam	other	254958	254958	0	+	0	1	144	107	0.0
CP008925.1	h6.sal.bam	other	254959	254959	0	+	2	1	146	110	2.0
CP008925.1	h6.sal.bam	other	254960	254960	0	+	0	4	144	111	0.0
CP008925.1	h6.sal.bam	other	254961	254961	0	+	3	1	146	107	3.0
CP008925.1	h6.sal.bam	other	254962	254962	0	+	2	1	144	107	2.0
CP008925.1	h6.sal.bam	other	254963	254963	0	+	1	3	145	106	1.0
CP008925.1	h6.sal.bam	other	254964	254964	0	+	1	0	143	103	1.0
CP008925.1	h6.sal.bam	other	254965	254965	0	+	4	1	143	106	4.0
CP008925.1	h6.sal.bam	other	254966	254966	0	+	1	2	144	107	1.0
CP008925.1	h6.sal.bam	other	254967	254967	0	+	2	1	146	105	2.0
CP008925.1	h6.sal.bam	other	254968	254968	0	+	1	3	146	105	1.0
CP008925.1	h6.sal.bam	other	254969	254969	0	+	2	4	148	103	2.0
CP008925.1	h6.sal.bam	other	254970	254970	0	+	2	0	150	102	2.0
CP008925.1	h6.sal.bam	other	254971	254971	0	+	2	0	152	102	2.0
CP008925.1	h6.sal.bam	other	254972	254972	0	+	4	2	156	104	4.0
CP008925.1	h6.sal.bam	other	254973	254973	0	+	0	1	156	102	0.0
CP008925.1	h6.sal.bam	other	254974	254974	0	+	1	1	150	104	1.0
CP008925.1	h6.sal.bam	other	254975	254975	0	+	2	2	152	107	2.0
CP008925.1	h6.sal.bam	other	254976	254976	0	+	0	3	152	106	0.0
CP008925.1	h6.sal.bam	other	254977	254977	0	+	3	1	155	103	3.0
CP008925.1	h6.sal.bam	other	254978	254978	0	+	2	1	156	104	2.0
CP008925.1	h6.sal.bam	other	254979	254979	0	+	3	1	158	105	3.0
CP008925.1	h6.sal.bam	other	254980	254980	0	+	2	3	159	104	2.0
CP008925.1	h6.sal.bam	other	254981	254981	0	+	1	1	160	101	1.0
CP008925.1	h6.sal.bam	other	254982	254982	0	+	3	3	153	100	3.0
CP008925.1	h6.sal.bam	other	254983	254983	0	+	4	1	131	98	4.0
CP008925.1	h6.sal.bam	other	254984	254984	0	+	3	0	133	97	3.0
CP008925.1	h6.sal.bam	other	254985	254985	0	+	1	3	134	99	1.0
CP008925.1	h6.sal.bam	other	254986	254986	0	+	5	0	133	97	5.0
CP008925.1	h6.sal.bam	other	254987	254987	0	+	2	0	135	99	2.0
CP008925.1	h6.sal.bam	other	254988	254988	0	+	1	2	132	102	1.0
CP008925.1	h6.sal.bam	other	254989	254989	0	+	1	2	131	102	1.0
CP008925.1	h6.sal.bam	other	254990	254990	0	+	0	0	131	100	0.0
CP008925.1	h6.sal.bam	other	254991	254991	0	+	4	1	133	104	4.0
CP008925.1	h6.sal.bam	other	254992	254992	0	+	1	3	129	104	1.0
CP008925.1	h6.sal.bam	other	254993	254993	0	+	1	3	130	101	1.0
CP008925.1	h6.sal.bam	other	254994	254994	0	+	0	1	130	98	0.0
CP008925.1	h6.sal.bam	other	254995	254995	0	+	1	1	128	97	1.0
CP008925.1	h6.sal.bam	other	254996	254996	0	+	0	1	128	96	0.0
CP008925.1	h6.sal.bam	other	254997	254997	0	+	3	0	130	95	3.0
CP008925.1	h6.sal.bam	other	254998	254998	0	+	1	1	130	96	1.0
CP008925.1	h6.sal.bam	other	254999	254999	0	+	1	3	131	96	1.0
CP008925.1	h6.sal.bam	GTTC	255000	255000	255008	+	3	0	118	93	3.0
CP008925.1	h6.sal.bam	other	255001	255001	0	+	1	0	117	96	1.0
CP008925.1	h6.sal.bam	GTTC	255002	255002	255008	+	1	2	115	98	1.0
CP008925.1	h6.sal.bam	other	255003	255003	0	+	0	0	115	96	0.0
CP008925.1	h6.sal.bam	other	255004	255004	0	+	1	4	116	96	1.0
CP008925.1	h6.sal.bam	other	255005	255005	0	+	1	3	114	96	1.0
CP008925.1	h6.sal.bam	other	255006	255006	0	+	1	1	114	94	1.0
CP008925.1	h6.sal.bam	other	255007	255007	0	+	0	1	113	94	0.0
CP008925.1	h6.sal.bam	other	255008	255008	0	+	3	0	116	94	3.0
CP008925.1	h6.sal.bam	other	255009	255009	0	+	1	1	117	94	1.0
CP008925.1	h6.sal.bam	other	255010	255010	0	+	1	0	117	94	1.0
CP008925.1	h6.sal.bam	other	255011	255011	0	+	2	1	117	94	2.0
CP008925.1	h6.sal.bam	other	255012	255012	0	+	2	1	118	93	2.0
CP008925.1	h6.sal.bam	other	255013	255013	0	+	1	4	119	95	1.0
CP008925.1	h6.sal.bam	other	255014	255014	0	+	1	2	115	93	1.0
CP008925.1	h6.sal.bam	other	255015	255015	0	+	0	2	113	92	0.0
CP008925.1	h6.sal.bam	other	255016	255016	0	+	1	1	114	90	1.0
CP008925.1	h6.sal.bam	GTTC	255017	255017	255008	+	6	0	120	94	6.0
CP008925.1	h6.sal.bam	other	255018	255018	0	+	0	1	119	96	0.0
CP008925.1	h6.sal.bam	GTTC	255019	255019	255008	+	3	1	118	96	3.0
CP008925.1	h6.sal.bam	other	255020	255020	0	+	2	1	120	95	2.0
CP008925.1	h6.sal.bam	other	255021	255021	0	+	2	1	122	94	2.0
CP008925.1	h6.sal.bam	other	255022	255022	0	+	4	5	126	93	4.0
CP008925.1	h6.sal.bam	other	255023	255023	0	+	1	1	125	93	1.0
CP008925.1	h6.sal.bam	other	255024	255024	0	+	1	2	123	92	1.0
CP008925.1	h6.sal.bam	other	255025	255025	0	+	2	0	125	91	2.0
CP008925.1	h6.sal.bam	other	255026	255026	0	+	0	2	120	92	0.0
CP008925.1	h6.sal.bam	other	255027	255027	0	+	0	1	118	93	0.0
CP008925.1	h6.sal.bam	other	255028	255028	0	+	4	0	119	93	4.0
CP008925.1	h6.sal.bam	other	255029	255029	0	+	2	3	121	93	2.0
CP008925.1	h6.sal.bam	other	255030	255030	0	+	3	1	122	92	3.0
CP008925.1	h6.sal.bam	other	255031	255031	0	+	1	2	123	93	1.0
CP008925.1	h6.sal.bam	other	255032	255032	0	+	1	1	124	91	1.0
CP008925.1	h6.sal.bam	other	255033	255033	0	+	1	3	125	91	1.0
CP008925.1	h6.sal.bam	other	255034	255034	0	+	2	2	125	88	2.0
CP008925.1	h6.sal.bam	other	255035	255035	0	+	1	0	126	90	1.0
CP008925.1	h6.sal.bam	other	255036	255036	0	+	6	1	129	91	6.0
CP008925.1	h6.sal.bam	other	255037	255037	0	+	0	0	127	90	0.0
CP008925.1	h6.sal.bam	other	255038	255038	0	+	3	0	128	94	3.0
CP008925.1	h6.sal.bam	other	255039	255039	0	+	1	3	129	94	1.0
CP008925.1	h6.sal.bam	other	255040	255040	0	+	1	2	124	93	1.0
CP008925.1	h6.sal.bam	other	255041	255041	0	+	0	0	123	92	0.0
CP008925.1	h6.sal.bam	other	255042	255042	0	+	0	1	123	95	0.0
CP008925.1	h6.sal.bam	other	255043	255043	0	+	0	1	122	96	0.0
CP008925.1	h6.sal.bam	other	255044	255044	0	+	1	3	121	96	1.0
CP008925.1	h6.sal.bam	other	255045	255045	0	+	2	1	121	93	2.0
CP008925.1	h6.sal.bam	other	255046	255046	0	+	1	1	116	93	1.0
CP008925.1	h6.sal.bam	other	255047	255047	0	+	4	3	120	91	4.0
CP008925.1	h6.sal.bam	other	255048	255048	0	+	1	0	121	89	1.0
CP008925.1	h6.sal.bam	other	255049	255049	0	+	1	5	121	89	1.0
CP008925.1	h6.sal.bam	other	255050	255050	0	+	0	1	119	88	0.0
CP008925.1	h6.sal.bam	other	255051	255051	0	+	3	1	122	88	3.0
CP008925.1	h6.sal.bam	other	255052	255052	0	+	0	1	120	87	0.0
CP008925.1	h6.sal.bam	other	255053	255053	0	+	2	2	119	86	2.0
CP008925.1	h6.sal.bam	other	255054	255054	0	+	5	0	121	84	5.0
CP008925.1	h6.sal.bam	other	255055	255055	0	+	0	0	119	84	0.0
CP008925.1	h6.sal.bam	other	255056	255056	0	+	0	0	118	84	0.0
CP008925.1	h6.sal.bam	other	255057	255057	0	+	0	1	115	86	0.0
CP008925.1	h6.sal.bam	other	255058	255058	0	+	2	0	109	85	2.0
CP008925.1	h6.sal.bam	other	255059	255059	0	+	1	4	110	85	1.0
CP008925.1	h6.sal.bam	other	255060	255060	0	+	4	1	108	82	4.0
CP008925.1	h6.sal.bam	other	255061	255061	0	+	0	0	108	81	0.0
CP008925.1	h6.sal.bam	other	255062	255062	0	+	0	3	105	84	0.0
CP008925.1	h6.sal.bam	other	255063	255063	0	+	0	1	105	81	0.0
CP008925.1	h6.sal.bam	other	255064	255064	0	+	1	1	104	84	1.0
CP008925.1	h6.sal.bam	other	255065	255065	0	+	1	3	105	85	1.0
CP008925.1	h6.sal.bam	other	255066	255066	0	+	0	1	101	82	0.0
CP008925.1	h6.sal.bam	other	255067	255067	0	+	5	0	106	82	5.0
CP008925.1	h6.sal.bam	other	255068	255068	0	+	2	0	107	82	2.0
CP008925.1	h6.sal.bam	other	255069	255069	0	+	1	0	108	82	1.0
CP008925.1	h6.sal.bam	other	255070	255070	0	+	1	0	108	84	1.0
CP008925.1	h6.sal.bam	other	255071	255071	0	+	0	0	107	86	0.0
CP008925.1	h6.sal.bam	other	255072	255072	0	+	0	1	106	89	0.0
CP008925.1	h6.sal.bam	other	255073	255073	0	+	0	1	103	91	0.0
CP008925.1	h6.sal.bam	other	255074	255074	0	+	0	0	100	90	0.0
CP008925.1	h6.sal.bam	other	255075	255075	0	+	1	3	101	93	1.0
CP008925.1	h6.sal.bam	other	255076	255076	0	+	1	2	101	94	1.0
CP008925.1	h6.sal.bam	other	255077	255077	0	+	1	0	101	94	1.0
CP008925.1	h6.sal.bam	other	255078	255078	0	+	2	2	102	94	2.0
CP008925.1	h6.sal.bam	other	255079	255079	0	+	1	3	103	92	1.0
CP008925.1	h6.sal.bam	other	255080	255080	0	+	6	0	108	93	6.0
CP008925.1	h6.sal.bam	other	255081	255081	0	+	5	2	110	95	5.0
CP008925.1	h6.sal.bam	other	255082	255082	0	+	0	1	110	93	0.0
CP008925.1	h6.sal.bam	other	255083	255083	0	+	2	1	111	95	2.0
CP008925.1	h6.sal.bam	other	255084	255084	0	+	1	0	110	94	1.0
CP008925.1	h6.sal.bam	other	255085	255085	0	+	1	0	108	94	1.0
CP008925.1	h6.sal.bam	other	255086	255086	0	+	0	0	108	96	0.0
CP008925.1	h6.sal.bam	other	255087	255087	0	+	1	3	109	96	1.0
CP008925.1	h6.sal.bam	other	255088	255088	0	+	4	2	111	93	4.0
CP008925.1	h6.sal.bam	other	255089	255089	0	+	3	2	114	91	3.0
CP008925.1	h6.sal.bam	other	255090	255090	0	+	1	1	115	93	1.0
CP008925.1	h6.sal.bam	other	255091	255091	0	+	2	4	110	93	2.0
CP008925.1	h6.sal.bam	other	255092	255092	0	+	0	2	110	93	0.0
CP008925.1	h6.sal.bam	other	255093	255093	0	+	3	1	113	91	3.0
CP008925.1	h6.sal.bam	other	255094	255094	0	+	0	0	108	91	0.0
CP008925.1	h6.sal.bam	other	255095	255095	0	+	1	3	106	92	1.0
CP008925.1	h6.sal.bam	other	255096	255096	0	+	2	1	108	89	2.0
CP008925.1	h6.sal.bam	other	255097	255097	0	+	2	1	105	88	2.0
CP008925.1	h6.sal.bam	other	255098	255098	0	+	2	0	107	88	2.0
CP008925.1	h6.sal.bam	other	255099	255099	0	+	1	0	107	89	1.0
CP008925.1	h6.sal.bam	other	255100	255100	0	+	2	2	108	90	2.0
CP008925.1	h6.sal.bam	other	255101	255101	0	+	2	2	110	88	2.0
CP008925.1	h6.sal.bam	other	255102	255102	0	+	2	3	111	87	2.0
CP008925.1	h6.sal.bam	other	255103	255103	0	+	3	0	111	84	3.0
CP008925.1	h6.sal.bam	other	255104	255104	0	+	5	2	113	84	5.0
CP008925.1	h6.sal.bam	other	255105	255105	0	+	2	1	113	85	2.0
CP008925.1	h6.sal.bam	other	255106	255106	0	+	2	0	114	84	2.0
CP008925.1	h6.sal.bam	other	255107	255107	0	+	2	1	115	85	2.0
CP008925.1	h6.sal.bam	other	255108	255108	0	+	0	2	113	89	0.0
CP008925.1	h6.sal.bam	other	255109	255109	0	+	1	3	107	89	1.0
CP008925.1	h6.sal.bam	other	255110	255110	0	+	0	0	107	87	0.0
CP008925.1	h6.sal.bam	other	255111	255111	0	+	0	2	107	89	0.0
CP008925.1	h6.sal.bam	other	255112	255112	0	+	0	1	102	88	0.0
CP008925.1	h6.sal.bam	other	255113	255113	0	+	1	1	103	90	1.0
CP008925.1	h6.sal.bam	other	255114	255114	0	+	5	1	108	90	5.0
CP008925.1	h6.sal.bam	other	255115	255115	0	+	0	1	108	90	0.0
CP008925.1	h6.sal.bam	other	255116	255116	0	+	3	2	111	93	3.0
CP008925.1	h6.sal.bam	other	255117	255117	0	+	0	1	111	94	0.0
CP008925.1	h6.sal.bam	other	255118	255118	0	+	1	2	112	95	1.0
CP008925.1	h6.sal.bam	other	255119	255119	0	+	2	0	111	94	2.0
CP008925.1	h6.sal.bam	other	255120	255120	0	+	1	1	112	97	1.0
CP008925.1	h6.sal.bam	other	255121	255121	0	+	5	0	114	100	5.0
CP008925.1	h6.sal.bam	other	255122	255122	0	+	1	0	113	103	1.0
CP008925.1	h6.sal.bam	other	255123	255123	0	+	4	1	116	103	4.0
CP008925.1	h6.sal.bam	other	255124	255124	0	+	5	3	117	102	5.0
CP008925.1	h6.sal.bam	other	255125	255125	0	+	0	1	117	99	0.0
CP008925.1	h6.sal.bam	other	255126	255126	0	+	3	0	120	100	3.0
CP008925.1	h6.sal.bam	other	255127	255127	0	+	3	0	116	102	2.0
CP008925.1	h6.sal.bam	other	255128	255128	0	+	4	1	120	104	4.0
CP008925.1	h6.sal.bam	other	255129	255129	0	+	0	0	120	103	0.0
CP008925.1	h6.sal.bam	other	255130	255130	0	+	4	1	124	107	4.0
CP008925.1	h6.sal.bam	other	255131	255131	0	+	3	1	127	110	3.0
CP008925.1	h6.sal.bam	other	255132	255132	0	+	0	0	126	110	0.0
CP008925.1	h6.sal.bam	other	255133	255133	0	+	3	0	127	112	3.0
CP008925.1	h6.sal.bam	other	255134	255134	0	+	1	1	127	113	1.0
CP008925.1	h6.sal.bam	other	255135	255135	0	+	2	3	125	112	2.0
CP008925.1	h6.sal.bam	other	255136	255136	0	+	1	0	126	109	1.0
CP008925.1	h6.sal.bam	other	255137	255137	0	+	0	0	126	116	0.0
CP008925.1	h6.sal.bam	other	255138	255138	0	+	2	6	128	116	1.3333333333333333
CP008925.1	h6.sal.bam	other	255139	255139	0	+	4	0	131	115	2.6666666666666665
CP008925.1	h6.sal.bam	other	255140	255140	0	+	0	0	131	115	0.0
CP008925.1	h6.sal.bam	other	255141	255141	0	+	5	1	136	115	2.5
CP008925.1	h6.sal.bam	other	255142	255142	0	+	2	1	133	114	1.0
CP008925.1	h6.sal.bam	other	255143	255143	0	+	1	1	132	115	0.5
CP008925.1	h6.sal.bam	other	255144	255144	0	+	2	0	132	116	1.0
CP008925.1	h6.sal.bam	other	255145	255145	0	+	0	5	131	116	0.0
CP008925.1	h6.sal.bam	other	255146	255146	0	+	2	3	133	114	1.0
CP008925.1	h6.sal.bam	other	255147	255147	0	+	0	1	133	112	0.0
CP008925.1	h6.sal.bam	other	255148	255148	0	+	1	4	134	113	0.5
CP008925.1	h6.sal.bam	other	255149	255149	0	+	3	1	137	109	1.5
CP008925.1	h6.sal.bam	other	255150	255150	0	+	1	3	137	110	0.6666666666666666
CP008925.1	h6.sal.bam	other	255151	255151	0	+	0	1	136	107	0.0
CP008925.1	h6.sal.bam	other	255152	255152	0	+	3	2	128	106	3.0
CP008925.1	h6.sal.bam	other	255153	255153	0	+	1	0	129	105	1.0
CP008925.1	h6.sal.bam	other	255154	255154	0	+	0	2	125	105	0.0
CP008925.1	h6.sal.bam	other	255155	255155	0	+	1	3	126	105	1.0
CP008925.1	h6.sal.bam	other	255156	255156	0	+	0	0	126	102	0.0
CP008925.1	h6.sal.bam	other	255157	255157	0	+	2	1	128	104	2.0
CP008925.1	h6.sal.bam	other	255158	255158	0	+	2	0	128	105	2.0
CP008925.1	h6.sal.bam	other	255159	255159	0	+	2	0	129	105	2.0
CP008925.1	h6.sal.bam	other	255160	255160	0	+	0	2	128	106	0.0
CP008925.1	h6.sal.bam	other	255161	255161	0	+	0	0	128	107	0.0
CP008925.1	h6.sal.bam	other	255162	255162	0	+	0	0	127	109	0.0
CP008925.1	h6.sal.bam	other	255163	255163	0	+	1	0	121	110	0.6666666666666666
CP008925.1	h6.sal.bam	other	255164	255164	0	+	0	4	121	110	0.0
CP008925.1	h6.sal.bam	other	255165	255165	0	+	1	2	121	110	1.0
CP008925.1	h6.sal.bam	other	255166	255166	0	+	2	3	121	108	2.0
CP008925.1	h6.sal.bam	other	255167	255167	0	+	1	0	122	107	0.6666666666666666
CP008925.1	h6.sal.bam	other	255168	255168	0	+	1	1	120	108	0.6666666666666666
CP008925.1	h6.sal.bam	other	255169	255169	0	+	5	1	124	109	5.0
CP008925.1	h6.sal.bam	other	255170	255170	0	+	0	0	124	108	0.0
CP008925.1	h6.sal.bam	other	255171	255171	0	+	4	2	126	109	4.0
CP008925.1	h6.sal.bam	other	255172	255172	0	+	2	1	126	107	2.0
CP008925.1	h6.sal.bam	other	255173	255173	0	+	2	0	126	108	2.0
CP008925.1	h6.sal.bam	other	255174	255174	0	+	1	1	124	110	1.0
CP008925.1	h6.sal.bam	other	255175	255175	0	+	2	0	124	109	2.0
CP008925.1	h6.sal.bam	other	255176	255176	0	+	1	1	125	109	1.0
CP008925.1	h6.sal.bam	other	255177	255177	0	+	4	1	126	108	4.0
CP008925.1	h6.sal.bam	other	255178	255178	0	+	1	0	120	108	1.0
CP008925.1	h6.sal.bam	other	255179	255179	0	+	1	2	119	109	1.0
CP008925.1	h6.sal.bam	other	255180	255180	0	+	1	1	117	110	1.0
CP008925.1	h6.sal.bam	other	255181	255181	0	+	1	3	118	109	1.0
CP008925.1	h6.sal.bam	other	255182	255182	0	+	1	2	117	110	1.0
CP008925.1	h6.sal.bam	GAAC	255183	255183	255191	+	1	3	118	108	1.0
CP008925.1	h6.sal.bam	other	255184	255184	0	+	2	2	119	108	2.0
CP008925.1	h6.sal.bam	GAAC	255185	255185	255191	+	2	1	121	106	2.0
CP008925.1	h6.sal.bam	other	255186	255186	0	+	2	1	123	109	2.0
CP008925.1	h6.sal.bam	other	255187	255187	0	+	3	2	126	112	3.0
CP008925.1	h6.sal.bam	other	255188	255188	0	+	2	1	127	111	2.0
CP008925.1	h6.sal.bam	other	255189	255189	0	+	2	2	126	110	2.0
CP008925.1	h6.sal.bam	other	255190	255190	0	+	2	3	127	108	2.0
CP008925.1	h6.sal.bam	other	255191	255191	0	+	2	2	127	105	2.0
CP008925.1	h6.sal.bam	other	255192	255192	0	+	0	2	126	105	0.0
CP008925.1	h6.sal.bam	other	255193	255193	0	+	2	1	126	105	2.0
CP008925.1	h6.sal.bam	other	255194	255194	0	+	5	4	131	104	5.0
CP008925.1	h6.sal.bam	other	255195	255195	0	+	2	3	130	103	2.0
CP008925.1	h6.sal.bam	other	255196	255196	0	+	0	3	125	100	0.0
CP008925.1	h6.sal.bam	other	255197	255197	0	+	3	0	127	100	3.0
CP008925.1	h6.sal.bam	other	255198	255198	0	+	0	0	123	100	0.0
CP008925.1	h6.sal.bam	other	255199	255199	0	+	1	0	120	101	1.0
CP008925.1	h6.sal.bam	GAAC	255200	255200	255191	+	0	3	120	103	0.0
CP008925.1	h6.sal.bam	other	255201	255201	0	+	3	1	117	103	3.0
CP008925.1	h6.sal.bam	GAAC	255202	255202	255191	+	0	2	112	103	0.0
CP008925.1	h6.sal.bam	other	255203	255203	0	+	0	1	112	105	0.0
CP008925.1	h6.sal.bam	other	255204	255204	0	+	0	3	112	105	0.0
CP008925.1	h6.sal.bam	other	255205	255205	0	+	4	3	112	103	4.0
CP008925.1	h6.sal.bam	other	255206	255206	0	+	1	1	110	101	1.0
CP008925.1	h6.sal.bam	other	255207	255207	0	+	2	2	112	103	2.0
CP008925.1	h6.sal.bam	other	255208	255208	0	+	2	1	111	101	2.0
CP008925.1	h6.sal.bam	other	255209	255209	0	+	1	4	111	101	1.0
CP008925.1	h6.sal.bam	other	255210	255210	0	+	3	2	112	98	3.0
CP008925.1	h6.sal.bam	other	255211	255211	0	+	4	1	110	98	4.0
CP008925.1	h6.sal.bam	other	255212	255212	0	+	0	1	110	98	0.0
CP008925.1	h6.sal.bam	other	255213	255213	0	+	3	4	113	97	3.0
CP008925.1	h6.sal.bam	other	255214	255214	0	+	0	1	113	94	0.0
CP008925.1	h6.sal.bam	other	255215	255215	0	+	1	1	114	93	1.0
CP008925.1	h6.sal.bam	other	255216	255216	0	+	5	0	113	95	5.0
CP008925.1	h6.sal.bam	other	255217	255217	0	+	2	1	115	95	2.0
CP008925.1	h6.sal.bam	other	255218	255218	0	+	1	1	115	94	1.0
CP008925.1	h6.sal.bam	other	255219	255219	0	+	0	0	113	93	0.0
CP008925.1	h6.sal.bam	other	255220	255220	0	+	0	3	113	100	0.0
CP008925.1	h6.sal.bam	other	255221	255221	0	+	0	1	111	97	0.0
CP008925.1	h6.sal.bam	other	255222	255222	0	+	2	2	113	98	2.0
CP008925.1	h6.sal.bam	other	255223	255223	0	+	1	0	113	98	1.0
CP008925.1	h6.sal.bam	other	255224	255224	0	+	1	2	111	99	1.0
CP008925.1	h6.sal.bam	other	255225	255225	0	+	1	1	111	100	1.0
CP008925.1	h6.sal.bam	other	255226	255226	0	+	0	0	111	100	0.0
CP008925.1	h6.sal.bam	other	255227	255227	0	+	0	0	108	102	0.0
CP008925.1	h6.sal.bam	other	255228	255228	0	+	0	0	107	103	0.0
CP008925.1	h6.sal.bam	other	255229	255229	0	+	3	2	109	103	3.0
CP008925.1	h6.sal.bam	other	255230	255230	0	+	2	2	110	101	2.0
CP008925.1	h6.sal.bam	other	255231	255231	0	+	0	2	110	105	0.0
CP008925.1	h6.sal.bam	other	255232	255232	0	+	2	0	110	106	2.0
CP008925.1	h6.sal.bam	other	255233	255233	0	+	1	1	109	106	1.0
CP008925.1	h6.sal.bam	other	255234	255234	0	+	4	0	110	107	4.0
CP008925.1	h6.sal.bam	other	255235	255235	0	+	1	3	111	108	1.0
CP008925.1	h6.sal.bam	other	255236	255236	0	+	8	2	119	105	8.0
CP008925.1	h6.sal.bam	other	255237	255237	0	+	1	1	120	107	1.0
CP008925.1	h6.sal.bam	other	255238	255238	0	+	0	2	120	106	0.0
CP008925.1	h6.sal.bam	other	255239	255239	0	+	3	2	122	108	3.0
CP008925.1	h6.sal.bam	other	255240	255240	0	+	0	0	121	106	0.0
CP008925.1	h6.sal.bam	other	255241	255241	0	+	4	2	122	106	4.0
CP008925.1	h6.sal.bam	other	255242	255242	0	+	1	2	122	106	1.0
CP008925.1	h6.sal.bam	other	255243	255243	0	+	2	1	121	106	2.0
CP008925.1	h6.sal.bam	other	255244	255244	0	+	2	0	123	107	2.0
CP008925.1	h6.sal.bam	other	255245	255245	0	+	1	1	124	110	1.0
CP008925.1	h6.sal.bam	other	255246	255246	0	+	1	1	121	109	1.0
CP008925.1	h6.sal.bam	other	255247	255247	0	+	2	1	119	110	2.0
CP008925.1	h6.sal.bam	other	255248	255248	0	+	0	2	118	109	0.0
CP008925.1	h6.sal.bam	other	255249	255249	0	+	1	0	117	112	1.0
CP008925.1	h6.sal.bam	other	255250	255250	0	+	1	0	117	113	1.0
CP008925.1	h6.sal.bam	other	255251	255251	0	+	1	0	114	114	1.0
CP008925.1	h6.sal.bam	other	255252	255252	0	+	1	1	115	114	1.0
CP008925.1	h6.sal.bam	other	255253	255253	0	+	0	1	113	118	0.0
CP008925.1	h6.sal.bam	other	255254	255254	0	+	3	3	115	121	3.0
CP008925.1	h6.sal.bam	other	255255	255255	0	+	4	4	118	120	4.0
CP008925.1	h6.sal.bam	other	255256	255256	0	+	0	0	117	116	0.0
CP008925.1	h6.sal.bam	other	255257	255257	0	+	1	1	117	116	1.0
CP008925.1	h6.sal.bam	other	255258	255258	0	+	1	3	117	117	1.0
CP008925.1	h6.sal.bam	other	255259	255259	0	+	3	0	116	116	3.0
CP008925.1	h6.sal.bam	other	255260	255260	0	+	2	3	118	117	2.0
CP008925.1	h6.sal.bam	other	255261	255261	0	+	4	4	119	116	4.0
CP008925.1	h6.sal.bam	other	255262	255262	0	+	1	1	117	118	1.0
CP008925.1	h6.sal.bam	other	255263	255263	0	+	1	0	116	117	1.0
CP008925.1	h6.sal.bam	other	255264	255264	0	+	2	0	116	129	2.0
CP008925.1	h6.sal.bam	other	255265	255265	0	+	1	0	114	130	1.0
CP008925.1	h6.sal.bam	other	255266	255266	0	+	2	2	116	130	2.0
CP008925.1	h6.sal.bam	other	255267	255267	0	+	1	2	117	128	1.0
CP008925.1	h6.sal.bam	other	255268	255268	0	+	4	0	119	127	4.0
CP008925.1	h6.sal.bam	other	255269	255269	0	+	1	3	115	128	1.0
CP008925.1	h6.sal.bam	other	255270	255270	0	+	3	0	116	126	3.0
CP008925.1	h6.sal.bam	other	255271	255271	0	+	0	3	112	128	0.0
CP008925.1	h6.sal.bam	other	255272	255272	0	+	1	1	113	127	1.0
CP008925.1	h6.sal.bam	other	255273	255273	0	+	1	3	114	127	1.0
CP008925.1	h6.sal.bam	other	255274	255274	0	+	2	2	116	124	2.0
CP008925.1	h6.sal.bam	other	255275	255275	0	+	0	0	116	122	0.0
CP008925.1	h6.sal.bam	other	255276	255276	0	+	2	1	115	129	2.0
CP008925.1	h6.sal.bam	other	255277	255277	0	+	2	4	117	129	2.0
CP008925.1	h6.sal.bam	other	255278	255278	0	+	0	1	116	125	0.0
CP008925.1	h6.sal.bam	other	255279	255279	0	+	2	1	113	125	2.0
CP008925.1	h6.sal.bam	other	255280	255280	0	+	1	1	114	124	1.0
CP008925.1	h6.sal.bam	other	255281	255281	0	+	3	3	116	127	3.0
CP008925.1	h6.sal.bam	other	255282	255282	0	+	1	0	116	125	1.0
CP008925.1	h6.sal.bam	other	255283	255283	0	+	3	1	109	126	3.0
CP008925.1	h6.sal.bam	other	255284	255284	0	+	3	1	112	128	3.0
CP008925.1	h6.sal.bam	other	255285	255285	0	+	4	2	116	129	4.0
CP008925.1	h6.sal.bam	other	255286	255286	0	+	0	1	116	127	0.0
CP008925.1	h6.sal.bam	other	255287	255287	0	+	1	0	113	128	1.0
CP008925.1	h6.sal.bam	other	255288	255288	0	+	1	1	114	129	1.0
CP008925.1	h6.sal.bam	other	255289	255289	0	+	0	3	110	129	0.0
CP008925.1	h6.sal.bam	other	255290	255290	0	+	1	4	111	127	1.0
CP008925.1	h6.sal.bam	other	255291	255291	0	+	1	1	112	123	1.0
CP008925.1	h6.sal.bam	other	255292	255292	0	+	2	1	112	122	2.0
CP008925.1	h6.sal.bam	other	255293	255293	0	+	0	0	111	124	0.0
CP008925.1	h6.sal.bam	other	255294	255294	0	+	0	1	111	125	0.0
CP008925.1	h6.sal.bam	other	255295	255295	0	+	3	2	114	127	3.0
CP008925.1	h6.sal.bam	other	255296	255296	0	+	1	2	115	130	1.0
CP008925.1	h6.sal.bam	other	255297	255297	0	+	2	1	115	130	2.0
CP008925.1	h6.sal.bam	other	255298	255298	0	+	3	3	117	130	3.0
CP008925.1	h6.sal.bam	other	255299	255299	0	+	1	1	118	129	1.0
CP008925.1	h6.sal.bam	other	255300	255300	0	+	3	1	120	131	3.0
CP008925.1	h6.sal.bam	other	255301	255301	0	+	1	1	121	131	1.0
CP008925.1	h6.sal.bam	other	255302	255302	0	+	1	1	122	131	1.0
CP008925.1	h6.sal.bam	other	255303	255303	0	+	2	0	120	132	2.0
CP008925.1	h6.sal.bam	other	255304	255304	0	+	2	4	122	132	2.0
CP008925.1	h6.sal.bam	other	255305	255305	0	+	0	2	119	130	0.0
CP008925.1	h6.sal.bam	other	255306	255306	0	+	0	3	119	130	0.0
CP008925.1	h6.sal.bam	other	255307	255307	0	+	2	0	120	127	2.0
CP008925.1	h6.sal.bam	other	255308	255308	0	+	2	2	121	127	2.0
CP008925.1	h6.sal.bam	other	255309	255309	0	+	1	1	118	125	1.0
CP008925.1	h6.sal.bam	other	255310	255310	0	+	2	0	112	125	2.0
CP008925.1	h6.sal.bam	other	255311	255311	0	+	0	4	112	125	0.0
CP008925.1	h6.sal.bam	other	255312	255312	0	+	2	2	113	123	2.0
CP008925.1	h6.sal.bam	other	255313	255313	0	+	0	3	113	125	0.0
CP008925.1	h6.sal.bam	other	255314	255314	0	+	2	0	112	122	2.0
CP008925.1	h6.sal.bam	other	255315	255315	0	+	4	0	116	123	4.0
CP008925.1	h6.sal.bam	other	255316	255316	0	+	0	2	109	125	0.0
CP008925.1	h6.sal.bam	other	255317	255317	0	+	3	2	112	125	3.0
CP008925.1	h6.sal.bam	other	255318	255318	0	+	0	1	112	123	0.0
CP008925.1	h6.sal.bam	other	255319	255319	0	+	2	4	112	125	2.0
CP008925.1	h6.sal.bam	other	255320	255320	0	+	1	1	111	124	1.0
CP008925.1	h6.sal.bam	other	255321	255321	0	+	0	2	110	123	0.0
CP008925.1	h6.sal.bam	other	255322	255322	0	+	0	0	108	121	0.0
CP008925.1	h6.sal.bam	other	255323	255323	0	+	2	5	110	122	2.0
CP008925.1	h6.sal.bam	other	255324	255324	0	+	5	2	114	120	5.0
CP008925.1	h6.sal.bam	other	255325	255325	0	+	2	1	115	118	2.0
CP008925.1	h6.sal.bam	other	255326	255326	0	+	0	2	114	118	0.0
CP008925.1	h6.sal.bam	other	255327	255327	0	+	0	2	113	119	0.0
CP008925.1	h6.sal.bam	other	255328	255328	0	+	1	4	114	117	1.0
CP008925.1	h6.sal.bam	other	255329	255329	0	+	3	2	115	115	3.0
CP008925.1	h6.sal.bam	other	255330	255330	0	+	2	0	113	113	2.0
CP008925.1	h6.sal.bam	other	255331	255331	0	+	2	2	115	113	2.0
CP008925.1	h6.sal.bam	other	255332	255332	0	+	1	2	115	115	1.0
CP008925.1	h6.sal.bam	other	255333	255333	0	+	2	0	116	119	2.0
CP008925.1	h6.sal.bam	other	255334	255334	0	+	0	1	109	120	0.0
CP008925.1	h6.sal.bam	other	255335	255335	0	+	3	2	112	119	3.0
CP008925.1	h6.sal.bam	other	255336	255336	0	+	0	6	109	120	0.0
CP008925.1	h6.sal.bam	other	255337	255337	0	+	0	1	108	117	0.0
CP008925.1	h6.sal.bam	other	255338	255338	0	+	0	12	108	119	0.0
CP008925.1	h6.sal.bam	other	255339	255339	0	+	1	1	107	108	1.0
CP008925.1	h6.sal.bam	other	255340	255340	0	+	0	0	106	111	0.0
CP008925.1	h6.sal.bam	other	255341	255341	0	+	2	0	106	111	2.0
CP008925.1	h6.sal.bam	other	255342	255342	0	+	1	1	105	111	1.0
CP008925.1	h6.sal.bam	other	255343	255343	0	+	5	1	107	110	5.0
CP008925.1	h6.sal.bam	other	255344	255344	0	+	1	1	107	112	1.0
CP008925.1	h6.sal.bam	other	255345	255345	0	+	2	1	106	112	2.0
CP008925.1	h6.sal.bam	other	255346	255346	0	+	1	2	107	111	1.0
CP008925.1	h6.sal.bam	other	255347	255347	0	+	2	1	108	111	2.0
CP008925.1	h6.sal.bam	other	255348	255348	0	+	2	0	107	110	2.0
CP008925.1	h6.sal.bam	other	255349	255349	0	+	2	6	109	111	2.0
CP008925.1	h6.sal.bam	other	255350	255350	0	+	2	1	111	105	2.0
CP008925.1	h6.sal.bam	other	255351	255351	0	+	1	1	110	109	1.0
CP008925.1	h6.sal.bam	other	255352	255352	0	+	3	1	111	111	3.0
CP008925.1	h6.sal.bam	other	255353	255353	0	+	6	0	117	110	6.0
CP008925.1	h6.sal.bam	other	255354	255354	0	+	1	3	116	110	1.0
CP008925.1	h6.sal.bam	other	255355	255355	0	+	1	0	113	110	1.0
CP008925.1	h6.sal.bam	other	255356	255356	0	+	0	1	113	110	0.0
CP008925.1	h6.sal.bam	other	255357	255357	0	+	1	2	113	111	1.0
CP008925.1	h6.sal.bam	other	255358	255358	0	+	1	3	104	109	1.0
CP008925.1	h6.sal.bam	other	255359	255359	0	+	4	1	108	108	4.0
CP008925.1	h6.sal.bam	other	255360	255360	0	+	0	2	108	107	0.0
CP008925.1	h6.sal.bam	other	255361	255361	0	+	2	0	110	110	2.0
CP008925.1	h6.sal.bam	other	255362	255362	0	+	2	2	111	110	2.0
CP008925.1	h6.sal.bam	other	255363	255363	0	+	0	1	110	108	0.0
CP008925.1	h6.sal.bam	other	255364	255364	0	+	1	0	110	111	1.0
CP008925.1	h6.sal.bam	other	255365	255365	0	+	1	2	110	112	1.0
CP008925.1	h6.sal.bam	other	255366	255366	0	+	1	1	109	111	1.0
CP008925.1	h6.sal.bam	other	255367	255367	0	+	1	1	110	113	1.0
CP008925.1	h6.sal.bam	other	255368	255368	0	+	0	3	110	115	0.0
CP008925.1	h6.sal.bam	other	255369	255369	0	+	0	4	110	113	0.0
CP008925.1	h6.sal.bam	other	255370	255370	0	+	0	1	106	111	0.0
CP008925.1	h6.sal.bam	other	255371	255371	0	+	0	2	106	112	0.0
CP008925.1	h6.sal.bam	other	255372	255372	0	+	0	1	104	112	0.0
CP008925.1	h6.sal.bam	other	255373	255373	0	+	1	2	102	113	1.0
CP008925.1	h6.sal.bam	other	255374	255374	0	+	3	3	104	112	3.0
CP008925.1	h6.sal.bam	other	255375	255375	0	+	1	1	102	109	1.0
CP008925.1	h6.sal.bam	other	255376	255376	0	+	1	1	101	112	1.0
CP008925.1	h6.sal.bam	other	255377	255377	0	+	3	2	104	111	3.0
CP008925.1	h6.sal.bam	other	255378	255378	0	+	0	1	100	110	0.0
CP008925.1	h6.sal.bam	other	255379	255379	0	+	3	1	103	109	3.0
CP008925.1	h6.sal.bam	other	255380	255380	0	+	0	2	102	111	0.0
CP008925.1	h6.sal.bam	other	255381	255381	0	+	0	0	102	109	0.0
CP008925.1	h6.sal.bam	other	255382	255382	0	+	8	0	107	114	8.0
CP008925.1	h6.sal.bam	other	255383	255383	0	+	1	0	106	114	1.0
CP008925.1	h6.sal.bam	other	255384	255384	0	+	3	1	109	120	3.0
CP008925.1	h6.sal.bam	other	255385	255385	0	+	2	1	110	122	2.0
CP008925.1	h6.sal.bam	other	255386	255386	0	+	0	1	108	121	0.0
CP008925.1	h6.sal.bam	other	255387	255387	0	+	1	4	109	120	1.0
CP008925.1	h6.sal.bam	other	255388	255388	0	+	2	0	111	116	2.0
CP008925.1	h6.sal.bam	other	255389	255389	0	+	0	1	109	121	0.0
CP008925.1	h6.sal.bam	other	255390	255390	0	+	2	3	107	124	2.0
CP008925.1	h6.sal.bam	other	255391	255391	0	+	2	2	109	121	2.0
CP008925.1	h6.sal.bam	other	255392	255392	0	+	1	2	107	121	1.0
CP008925.1	h6.sal.bam	other	255393	255393	0	+	1	3	108	119	1.0
CP008925.1	h6.sal.bam	other	255394	255394	0	+	3	0	109	117	3.0
CP008925.1	h6.sal.bam	other	255395	255395	0	+	0	0	108	118	0.0
CP008925.1	h6.sal.bam	other	255396	255396	0	+	1	0	109	119	1.0
CP008925.1	h6.sal.bam	other	255397	255397	0	+	2	0	111	120	2.0
CP008925.1	h6.sal.bam	other	255398	255398	0	+	0	3	109	120	0.0
CP008925.1	h6.sal.bam	other	255399	255399	0	+	0	1	104	118	0.0
CP008925.1	h6.sal.bam	other	255400	255400	0	+	3	0	105	117	3.0
CP008925.1	h6.sal.bam	other	255401	255401	0	+	0	3	105	118	0.0
CP008925.1	h6.sal.bam	other	255402	255402	0	+	1	0	102	115	1.0
CP008925.1	h6.sal.bam	other	255403	255403	0	+	0	2	102	118	0.0
CP008925.1	h6.sal.bam	other	255404	255404	0	+	0	3	102	119	0.0
CP008925.1	h6.sal.bam	other	255405	255405	0	+	5	1	105	118	5.0
CP008925.1	h6.sal.bam	other	255406	255406	0	+	3	2	106	118	3.0
CP008925.1	h6.sal.bam	other	255407	255407	0	+	1	4	106	118	1.0
CP008925.1	h6.sal.bam	other	255408	255408	0	+	2	2	106	115	2.0
CP008925.1	h6.sal.bam	other	255409	255409	0	+	3	2	106	115	3.0
CP008925.1	h6.sal.bam	other	255410	255410	0	+	2	0	108	116	2.0
CP008925.1	h6.sal.bam	other	255411	255411	0	+	1	4	109	117	1.0
CP008925.1	h6.sal.bam	other	255412	255412	0	+	1	2	109	114	1.0
CP008925.1	h6.sal.bam	other	255413	255413	0	+	3	1	112	117	3.0
CP008925.1	h6.sal.bam	other	255414	255414	0	+	0	4	112	119	0.0
CP008925.1	h6.sal.bam	other	255415	255415	0	+	6	0	118	116	6.0
CP008925.1	h6.sal.bam	other	255416	255416	0	+	1	0	117	116	1.0
CP008925.1	h6.sal.bam	other	255417	255417	0	+	0	2	116	117	0.0
CP008925.1	h6.sal.bam	other	255418	255418	0	+	2	1	112	118	2.0
CP008925.1	h6.sal.bam	other	255419	255419	0	+	0	1	110	117	0.0
CP008925.1	h6.sal.bam	other	255420	255420	0	+	3	3	112	117	3.0
CP008925.1	h6.sal.bam	other	255421	255421	0	+	0	0	110	116	0.0
CP008925.1	h6.sal.bam	other	255422	255422	0	+	1	0	111	116	1.0
CP008925.1	h6.sal.bam	other	255423	255423	0	+	0	1	107	121	0.0
CP008925.1	h6.sal.bam	other	255424	255424	0	+	3	0	109	123	3.0
CP008925.1	h6.sal.bam	other	255425	255425	0	+	0	5	107	125	0.0
CP008925.1	h6.sal.bam	other	255426	255426	0	+	0	3	105	124	0.0
CP008925.1	h6.sal.bam	other	255427	255427	0	+	4	1	106	123	4.0
CP008925.1	h6.sal.bam	other	255428	255428	0	+	2	1	104	122	2.0
CP008925.1	h6.sal.bam	other	255429	255429	0	+	0	1	103	122	0.0
CP008925.1	h6.sal.bam	other	255430	255430	0	+	1	0	103	123	1.0
CP008925.1	h6.sal.bam	other	255431	255431	0	+	2	2	105	123	2.0
CP008925.1	h6.sal.bam	other	255432	255432	0	+	2	1	105	124	2.0
CP008925.1	h6.sal.bam	other	255433	255433	0	+	2	2	105	123	2.0
CP008925.1	h6.sal.bam	other	255434	255434	0	+	0	2	103	121	0.0
CP008925.1	h6.sal.bam	other	255435	255435	0	+	1	3	103	121	1.0
CP008925.1	h6.sal.bam	other	255436	255436	0	+	3	3	102	121	3.0
CP008925.1	h6.sal.bam	other	255437	255437	0	+	0	1	102	119	0.0
CP008925.1	h6.sal.bam	other	255438	255438	0	+	1	0	103	118	1.0
CP008925.1	h6.sal.bam	other	255439	255439	0	+	2	1	104	118	2.0
CP008925.1	h6.sal.bam	other	255440	255440	0	+	3	1	106	118	3.0
CP008925.1	h6.sal.bam	other	255441	255441	0	+	2	4	106	119	2.0
CP008925.1	h6.sal.bam	other	255442	255442	0	+	1	2	107	116	1.0
CP008925.1	h6.sal.bam	other	255443	255443	0	+	0	0	107	115	0.0
CP008925.1	h6.sal.bam	other	255444	255444	0	+	3	2	110	115	3.0
CP008925.1	h6.sal.bam	other	255445	255445	0	+	5	3	114	113	5.0
CP008925.1	h6.sal.bam	other	255446	255446	0	+	0	1	114	111	0.0
CP008925.1	h6.sal.bam	other	255447	255447	0	+	1	2	115	111	1.0
CP008925.1	h6.sal.bam	other	255448	255448	0	+	1	0	112	110	1.0
CP008925.1	h6.sal.bam	other	255449	255449	0	+	0	3	112	113	0.0
CP008925.1	h6.sal.bam	other	255450	255450	0	+	1	1	113	113	1.0
CP008925.1	h6.sal.bam	other	255451	255451	0	+	2	1	115	112	2.0
CP008925.1	h6.sal.bam	other	255452	255452	0	+	3	1	115	116	3.0
CP008925.1	h6.sal.bam	other	255453	255453	0	+	2	0	113	116	2.0
CP008925.1	h6.sal.bam	other	255454	255454	0	+	1	3	114	117	1.0
CP008925.1	h6.sal.bam	other	255455	255455	0	+	0	1	106	116	0.0
CP008925.1	h6.sal.bam	other	255456	255456	0	+	1	4	107	117	1.0
CP008925.1	h6.sal.bam	other	255457	255457	0	+	0	5	103	118	0.0
CP008925.1	h6.sal.bam	other	255458	255458	0	+	1	1	104	113	1.0
CP008925.1	h6.sal.bam	other	255459	255459	0	+	2	2	106	112	2.0
CP008925.1	h6.sal.bam	other	255460	255460	0	+	1	0	105	111	1.0
CP008925.1	h6.sal.bam	other	255461	255461	0	+	4	3	109	113	4.0
CP008925.1	h6.sal.bam	other	255462	255462	0	+	0	2	108	110	0.0
CP008925.1	h6.sal.bam	other	255463	255463	0	+	4	4	110	110	4.0
CP008925.1	h6.sal.bam	other	255464	255464	0	+	3	1	113	106	3.0
CP008925.1	h6.sal.bam	other	255465	255465	0	+	0	0	111	106	0.0
CP008925.1	h6.sal.bam	other	255466	255466	0	+	2	2	111	106	2.0
CP008925.1	h6.sal.bam	other	255467	255467	0	+	2	0	112	107	2.0
CP008925.1	h6.sal.bam	other	255468	255468	0	+	1	1	111	107	1.0
CP008925.1	h6.sal.bam	other	255469	255469	0	+	3	1	112	108	3.0
CP008925.1	h6.sal.bam	other	255470	255470	0	+	0	1	111	110	0.0
CP008925.1	h6.sal.bam	other	255471	255471	0	+	0	1	109	110	0.0
CP008925.1	h6.sal.bam	other	255472	255472	0	+	1	0	110	111	1.0
CP008925.1	h6.sal.bam	other	255473	255473	0	+	1	1	111	113	1.0
CP008925.1	h6.sal.bam	other	255474	255474	0	+	3	1	111	113	3.0
CP008925.1	h6.sal.bam	other	255475	255475	0	+	2	0	113	114	2.0
CP008925.1	h6.sal.bam	other	255476	255476	0	+	1	1	112	115	1.0
CP008925.1	h6.sal.bam	other	255477	255477	0	+	0	2	112	114	0.0
CP008925.1	h6.sal.bam	other	255478	255478	0	+	2	2	114	114	2.0
CP008925.1	h6.sal.bam	other	255479	255479	0	+	2	2	108	112	2.0
CP008925.1	h6.sal.bam	other	255480	255480	0	+	0	1	108	112	0.0
CP008925.1	h6.sal.bam	other	255481	255481	0	+	1	2	109	112	1.0
CP008925.1	h6.sal.bam	other	255482	255482	0	+	0	1	109	112	0.0
CP008925.1	h6.sal.bam	other	255483	255483	0	+	5	3	112	113	5.0
CP008925.1	h6.sal.bam	other	255484	255484	0	+	5	2	115	114	5.0
CP008925.1	h6.sal.bam	other	255485	255485	0	+	3	1	111	112	3.0
CP008925.1	h6.sal.bam	other	255486	255486	0	+	4	1	115	111	4.0
CP008925.1	h6.sal.bam	other	255487	255487	0	+	3	5	117	113	3.0
CP008925.1	h6.sal.bam	other	255488	255488	0	+	2	3	119	108	2.0
CP008925.1	h6.sal.bam	other	255489	255489	0	+	3	2	121	105	3.0
CP008925.1	h6.sal.bam	other	255490	255490	0	+	0	0	116	103	0.0
CP008925.1	h6.sal.bam	other	255491	255491	0	+	1	2	116	104	1.0
CP008925.1	h6.sal.bam	other	255492	255492	0	+	0	2	116	102	0.0
CP008925.1	h6.sal.bam	other	255493	255493	0	+	1	0	116	101	1.0
CP008925.1	h6.sal.bam	other	255494	255494	0	+	0	2	116	102	0.0
CP008925.1	h6.sal.bam	other	255495	255495	0	+	0	2	113	102	0.0
CP008925.1	h6.sal.bam	other	255496	255496	0	+	1	3	113	102	1.0
CP008925.1	h6.sal.bam	other	255497	255497	0	+	5	3	117	101	5.0
CP008925.1	h6.sal.bam	other	255498	255498	0	+	1	2	118	98	1.0
CP008925.1	h6.sal.bam	other	255499	255499	0	+	3	4	118	99	3.0
CP008925.1	h6.sal.bam	other	255500	255500	0	+	1	1	119	95	1.0
CP008925.1	h6.sal.bam	other	255501	255501	0	+	0	1	115	97	0.0
CP008925.1	h6.sal.bam	other	255502	255502	0	+	1	1	114	96	1.0
CP008925.1	h6.sal.bam	other	255503	255503	0	+	1	1	115	95	1.0
CP008925.1	h6.sal.bam	other	255504	255504	0	+	1	2	116	94	1.0
CP008925.1	h6.sal.bam	other	255505	255505	0	+	2	1	114	100	2.0
CP008925.1	h6.sal.bam	other	255506	255506	0	+	0	3	113	103	0.0
CP008925.1	h6.sal.bam	other	255507	255507	0	+	4	0	115	101	4.0
CP008925.1	h6.sal.bam	other	255508	255508	0	+	2	1	117	101	2.0
CP008925.1	h6.sal.bam	other	255509	255509	0	+	0	1	116	100	0.0
CP008925.1	h6.sal.bam	other	255510	255510	0	+	0	2	116	105	0.0
CP008925.1	h6.sal.bam	other	255511	255511	0	+	0	1	113	106	0.0
CP008925.1	h6.sal.bam	other	255512	255512	0	+	1	0	114	105	1.0
CP008925.1	h6.sal.bam	other	255513	255513	0	+	1	1	114	111	1.0
CP008925.1	h6.sal.bam	other	255514	255514	0	+	3	0	111	115	3.0
CP008925.1	h6.sal.bam	other	255515	255515	0	+	2	2	113	115	2.0
CP008925.1	h6.sal.bam	other	255516	255516	0	+	1	0	113	115	1.0
CP008925.1	h6.sal.bam	other	255517	255517	0	+	1	2	113	115	1.0
CP008925.1	h6.sal.bam	other	255518	255518	0	+	1	0	114	114	1.0
CP008925.1	h6.sal.bam	other	255519	255519	0	+	0	1	107	116	0.0
CP008925.1	h6.sal.bam	other	255520	255520	0	+	3	1	110	118	3.0
CP008925.1	h6.sal.bam	other	255521	255521	0	+	1	2	111	117	1.0
CP008925.1	h6.sal.bam	other	255522	255522	0	+	0	3	109	117	0.0
CP008925.1	h6.sal.bam	other	255523	255523	0	+	3	3	111	114	3.0
CP008925.1	h6.sal.bam	other	255524	255524	0	+	2	2	113	112	2.0
CP008925.1	h6.sal.bam	other	255525	255525	0	+	0	1	107	114	0.0
CP008925.1	h6.sal.bam	other	255526	255526	0	+	2	2	109	115	2.0
CP008925.1	h6.sal.bam	other	255527	255527	0	+	2	2	111	114	2.0
CP008925.1	h6.sal.bam	other	255528	255528	0	+	7	1	116	112	7.0
CP008925.1	h6.sal.bam	other	255529	255529	0	+	3	1	118	111	3.0
CP008925.1	h6.sal.bam	other	255530	255530	0	+	0	2	118	113	0.0
CP008925.1	h6.sal.bam	other	255531	255531	0	+	3	5	120	113	3.0
CP008925.1	h6.sal.bam	other	255532	255532	0	+	1	0	121	111	1.0
CP008925.1	h6.sal.bam	other	255533	255533	0	+	5	0	118	112	5.0
CP008925.1	h6.sal.bam	other	255534	255534	0	+	0	1	118	114	0.0
CP008925.1	h6.sal.bam	other	255535	255535	0	+	3	1	121	117	3.0
CP008925.1	h6.sal.bam	other	255536	255536	0	+	2	0	119	120	2.0
CP008925.1	h6.sal.bam	other	255537	255537	0	+	3	2	122	121	3.0
CP008925.1	h6.sal.bam	other	255538	255538	0	+	1	0	123	119	1.0
CP008925.1	h6.sal.bam	other	255539	255539	0	+	1	1	122	123	1.0
CP008925.1	h6.sal.bam	other	255540	255540	0	+	2	0	122	124	2.0
CP008925.1	h6.sal.bam	other	255541	255541	0	+	1	3	123	124	1.0
CP008925.1	h6.sal.bam	other	255542	255542	0	+	1	1	118	125	1.0
CP008925.1	h6.sal.bam	other	255543	255543	0	+	1	3	119	125	1.0
CP008925.1	h6.sal.bam	other	255544	255544	0	+	2	0	121	123	2.0
CP008925.1	h6.sal.bam	other	255545	255545	0	+	3	1	124	125	3.0
CP008925.1	h6.sal.bam	other	255546	255546	0	+	0	2	124	124	0.0
CP008925.1	h6.sal.bam	other	255547	255547	0	+	1	3	124	126	1.0
CP008925.1	h6.sal.bam	other	255548	255548	0	+	2	1	125	123	2.0
CP008925.1	h6.sal.bam	other	255549	255549	0	+	1	1	123	122	1.0
CP008925.1	h6.sal.bam	other	255550	255550	0	+	2	1	122	127	2.0
CP008925.1	h6.sal.bam	other	255551	255551	0	+	0	0	122	126	0.0
CP008925.1	h6.sal.bam	other	255552	255552	0	+	0	2	120	128	0.0
CP008925.1	h6.sal.bam	other	255553	255553	0	+	1	0	119	126	1.0
CP008925.1	h6.sal.bam	other	255554	255554	0	+	1	2	120	126	1.0
CP008925.1	h6.sal.bam	other	255555	255555	0	+	1	1	120	128	1.0
CP008925.1	h6.sal.bam	other	255556	255556	0	+	1	2	121	127	1.0
CP008925.1	h6.sal.bam	other	255557	255557	0	+	1	2	121	130	1.0
CP008925.1	h6.sal.bam	other	255558	255558	0	+	1	4	111	131	1.0
CP008925.1	h6.sal.bam	other	255559	255559	0	+	2	0	113	128	2.0
CP008925.1	h6.sal.bam	other	255560	255560	0	+	2	0	109	128	2.0
CP008925.1	h6.sal.bam	other	255561	255561	0	+	2	3	111	128	2.0
CP008925.1	h6.sal.bam	other	255562	255562	0	+	1	0	109	129	1.0
CP008925.1	h6.sal.bam	other	255563	255563	0	+	1	0	108	130	1.0
CP008925.1	h6.sal.bam	other	255564	255564	0	+	1	1	107	134	1.0
CP008925.1	h6.sal.bam	other	255565	255565	0	+	1	0	106	133	1.0
CP008925.1	h6.sal.bam	other	255566	255566	0	+	4	1	110	133	4.0
CP008925.1	h6.sal.bam	other	255567	255567	0	+	2	0	111	132	2.0
CP008925.1	h6.sal.bam	other	255568	255568	0	+	2	1	113	136	2.0
CP008925.1	h6.sal.bam	other	255569	255569	0	+	4	2	116	135	4.0
CP008925.1	h6.sal.bam	other	255570	255570	0	+	3	3	118	133	3.0
CP008925.1	h6.sal.bam	other	255571	255571	0	+	1	2	117	132	1.0
CP008925.1	h6.sal.bam	other	255572	255572	0	+	0	2	112	133	0.0
CP008925.1	h6.sal.bam	other	255573	255573	0	+	4	1	114	133	4.0
CP008925.1	h6.sal.bam	other	255574	255574	0	+	1	0	115	132	1.0
CP008925.1	h6.sal.bam	other	255575	255575	0	+	0	3	115	135	0.0
CP008925.1	h6.sal.bam	other	255576	255576	0	+	2	0	116	135	2.0
CP008925.1	h6.sal.bam	other	255577	255577	0	+	0	1	116	137	0.0
CP008925.1	h6.sal.bam	other	255578	255578	0	+	5	6	120	138	5.0
CP008925.1	h6.sal.bam	other	255579	255579	0	+	2	2	119	132	2.0
CP008925.1	h6.sal.bam	other	255580	255580	0	+	6	4	125	130	6.0
CP008925.1	h6.sal.bam	other	255581	255581	0	+	0	1	125	129	0.0
CP008925.1	h6.sal.bam	other	255582	255582	0	+	3	1	123	129	3.0
CP008925.1	h6.sal.bam	other	255583	255583	0	+	3	5	126	128	3.0
CP008925.1	h6.sal.bam	other	255584	255584	0	+	2	2	128	123	2.0
CP008925.1	h6.sal.bam	other	255585	255585	0	+	3	1	130	126	3.0
CP008925.1	h6.sal.bam	other	255586	255586	0	+	2	4	132	126	2.0
CP008925.1	h6.sal.bam	other	255587	255587	0	+	0	2	132	123	0.0
CP008925.1	h6.sal.bam	other	255588	255588	0	+	1	4	132	121	1.0
CP008925.1	h6.sal.bam	other	255589	255589	0	+	1	0	130	117	1.0
CP008925.1	h6.sal.bam	other	255590	255590	0	+	1	2	129	117	1.0
CP008925.1	h6.sal.bam	other	255591	255591	0	+	1	1	128	117	1.0
CP008925.1	h6.sal.bam	other	255592	255592	0	+	1	0	129	116	1.0
CP008925.1	h6.sal.bam	other	255593	255593	0	+	2	2	130	117	2.0
CP008925.1	h6.sal.bam	other	255594	255594	0	+	1	2	128	118	1.0
CP008925.1	h6.sal.bam	other	255595	255595	0	+	3	2	131	116	3.0
CP008925.1	h6.sal.bam	other	255596	255596	0	+	0	0	130	115	0.0
CP008925.1	h6.sal.bam	other	255597	255597	0	+	1	1	131	115	1.0
CP008925.1	h6.sal.bam	other	255598	255598	0	+	3	3	131	119	3.0
CP008925.1	h6.sal.bam	other	255599	255599	0	+	1	1	130	117	1.0
CP008925.1	h6.sal.bam	other	255600	255600	0	+	1	2	131	118	1.0
CP008925.1	h6.sal.bam	other	255601	255601	0	+	3	1	120	117	3.0
CP008925.1	h6.sal.bam	other	255602	255602	0	+	1	2	121	117	1.0
CP008925.1	h6.sal.bam	other	255603	255603	0	+	1	2	122	116	1.0
CP008925.1	h6.sal.bam	other	255604	255604	0	+	1	2	123	115	1.0
CP008925.1	h6.sal.bam	other	255605	255605	0	+	1	0	121	115	1.0
CP008925.1	h6.sal.bam	other	255606	255606	0	+	2	3	122	117	2.0
CP008925.1	h6.sal.bam	other	255607	255607	0	+	0	1	117	116	0.0
CP008925.1	h6.sal.bam	other	255608	255608	0	+	2	3	119	115	2.0
CP008925.1	h6.sal.bam	other	255609	255609	0	+	1	2	117	112	1.0
CP008925.1	h6.sal.bam	other	255610	255610	0	+	0	4	117	112	0.0
CP008925.1	h6.sal.bam	other	255611	255611	0	+	4	2	119	110	4.0
CP008925.1	h6.sal.bam	other	255612	255612	0	+	1	1	117	108	1.0
CP008925.1	h6.sal.bam	other	255613	255613	0	+	2	2	118	107	2.0
CP008925.1	h6.sal.bam	other	255614	255614	0	+	2	3	119	107	2.0
CP008925.1	h6.sal.bam	other	255615	255615	0	+	3	2	120	104	3.0
CP008925.1	h6.sal.bam	other	255616	255616	0	+	2	1	121	102	2.0
CP008925.1	h6.sal.bam	other	255617	255617	0	+	1	1	121	105	1.0
CP008925.1	h6.sal.bam	other	255618	255618	0	+	4	1	124	106	4.0
CP008925.1	h6.sal.bam	other	255619	255619	0	+	0	2	122	105	0.0
CP008925.1	h6.sal.bam	other	255620	255620	0	+	0	3	119	109	0.0
CP008925.1	h6.sal.bam	other	255621	255621	0	+	2	1	121	106	2.0
CP008925.1	h6.sal.bam	other	255622	255622	0	+	0	0	120	107	0.0
CP008925.1	h6.sal.bam	other	255623	255623	0	+	4	3	119	108	4.0
CP008925.1	h6.sal.bam	other	255624	255624	0	+	1	3	120	105	1.0
CP008925.1	h6.sal.bam	other	255625	255625	0	+	1	1	120	102	1.0
CP008925.1	h6.sal.bam	other	255626	255626	0	+	2	1	122	101	2.0
CP008925.1	h6.sal.bam	other	255627	255627	0	+	0	0	122	100	0.0
CP008925.1	h6.sal.bam	other	255628	255628	0	+	2	3	123	102	2.0
CP008925.1	h6.sal.bam	other	255629	255629	0	+	1	1	122	99	1.0
CP008925.1	h6.sal.bam	other	255630	255630	0	+	0	3	122	98	0.0
CP008925.1	h6.sal.bam	other	255631	255631	0	+	0	2	120	96	0.0
CP008925.1	h6.sal.bam	other	255632	255632	0	+	0	3	119	95	0.0
CP008925.1	h6.sal.bam	other	255633	255633	0	+	1	1	119	96	1.0
CP008925.1	h6.sal.bam	other	255634	255634	0	+	0	0	117	96	0.0
CP008925.1	h6.sal.bam	other	255635	255635	0	+	2	5	117	98	2.0
CP008925.1	h6.sal.bam	other	255636	255636	0	+	0	1	116	94	0.0
CP008925.1	h6.sal.bam	other	255637	255637	0	+	0	4	115	94	0.0
CP008925.1	h6.sal.bam	other	255638	255638	0	+	2	0	116	92	2.0
CP008925.1	h6.sal.bam	other	255639	255639	0	+	1	0	116	92	1.0
CP008925.1	h6.sal.bam	other	255640	255640	0	+	3	0	119	92	3.0
CP008925.1	h6.sal.bam	other	255641	255641	0	+	2	0	117	94	2.0
CP008925.1	h6.sal.bam	other	255642	255642	0	+	3	4	118	95	3.0
CP008925.1	h6.sal.bam	other	255643	255643	0	+	0	0	116	91	0.0
CP008925.1	h6.sal.bam	other	255644	255644	0	+	1	3	113	92	1.0
CP008925.1	h6.sal.bam	other	255645	255645	0	+	1	2	111	90	1.0
CP008925.1	h6.sal.bam	other	255646	255646	0	+	1	1	111	88	1.0
CP008925.1	h6.sal.bam	other	255647	255647	0	+	0	2	110	88	0.0
CP008925.1	h6.sal.bam	other	255648	255648	0	+	1	3	106	87	1.0
CP008925.1	h6.sal.bam	other	255649	255649	0	+	4	2	110	85	4.0
CP008925.1	h6.sal.bam	other	255650	255650	0	+	1	1	111	83	1.0
CP008925.1	h6.sal.bam	other	255651	255651	0	+	2	2	111	84	2.0
CP008925.1	h6.sal.bam	other	255652	255652	0	+	0	2	111	83	0.0
CP008925.1	h6.sal.bam	other	255653	255653	0	+	1	0	105	82	1.0
CP008925.1	h6.sal.bam	other	255654	255654	0	+	1	1	101	89	1.0
CP008925.1	h6.sal.bam	other	255655	255655	0	+	2	2	103	90	2.0
CP008925.1	h6.sal.bam	other	255656	255656	0	+	2	1	105	88	2.0
CP008925.1	h6.sal.bam	other	255657	255657	0	+	0	0	102	88	0.0
CP008925.1	h6.sal.bam	other	255658	255658	0	+	4	2	98	89	4.0
CP008925.1	h6.sal.bam	other	255659	255659	0	+	0	3	98	87	0.0
CP008925.1	h6.sal.bam	other	255660	255660	0	+	1	1	99	87	1.0
CP008925.1	h6.sal.bam	other	255661	255661	0	+	0	0	97	86	0.0
CP008925.1	h6.sal.bam	other	255662	255662	0	+	1	0	98	86	1.0
CP008925.1	h6.sal.bam	other	255663	255663	0	+	0	0	97	92	0.0
CP008925.1	h6.sal.bam	other	255664	255664	0	+	0	0	96	94	0.0
CP008925.1	h6.sal.bam	other	255665	255665	0	+	2	2	97	101	2.0
CP008925.1	h6.sal.bam	other	255666	255666	0	+	2	1	98	102	2.0
CP008925.1	h6.sal.bam	other	255667	255667	0	+	2	0	96	101	2.0
CP008925.1	h6.sal.bam	other	255668	255668	0	+	0	3	96	102	0.0
CP008925.1	h6.sal.bam	other	255669	255669	0	+	1	0	96	99	1.0
CP008925.1	h6.sal.bam	other	255670	255670	0	+	0	1	94	102	0.0
CP008925.1	h6.sal.bam	other	255671	255671	0	+	2	5	96	101	2.0
CP008925.1	h6.sal.bam	other	255672	255672	0	+	2	1	96	97	2.0
CP008925.1	h6.sal.bam	other	255673	255673	0	+	0	0	94	96	0.0
CP008925.1	h6.sal.bam	other	255674	255674	0	+	2	2	94	96	2.0
CP008925.1	h6.sal.bam	other	255675	255675	0	+	0	1	93	95	0.0
CP008925.1	h6.sal.bam	other	255676	255676	0	+	3	0	93	94	3.0
CP008925.1	h6.sal.bam	other	255677	255677	0	+	0	1	91	98	0.0
CP008925.1	h6.sal.bam	other	255678	255678	0	+	0	1	90	101	0.0
CP008925.1	h6.sal.bam	other	255679	255679	0	+	1	2	91	100	1.0
CP008925.1	h6.sal.bam	other	255680	255680	0	+	2	2	89	105	2.0
CP008925.1	h6.sal.bam	other	255681	255681	0	+	1	2	89	103	1.0
CP008925.1	h6.sal.bam	other	255682	255682	0	+	1	0	90	101	1.0
CP008925.1	h6.sal.bam	other	255683	255683	0	+	1	0	89	101	1.0
CP008925.1	h6.sal.bam	other	255684	255684	0	+	1	2	90	102	1.0
CP008925.1	h6.sal.bam	other	255685	255685	0	+	2	3	86	104	2.0
CP008925.1	h6.sal.bam	other	255686	255686	0	+	1	1	86	107	1.0
CP008925.1	h6.sal.bam	other	255687	255687	0	+	3	0	89	106	3.0
CP008925.1	h6.sal.bam	other	255688	255688	0	+	1	1	84	106	1.0
CP008925.1	h6.sal.bam	other	255689	255689	0	+	1	1	85	109	1.0
CP008925.1	h6.sal.bam	other	255690	255690	0	+	1	2	84	114	1.0
CP008925.1	h6.sal.bam	other	255691	255691	0	+	0	2	84	117	0.0
CP008925.1	h6.sal.bam	other	255692	255692	0	+	1	0	80	115	1.0
CP008925.1	h6.sal.bam	other	255693	255693	0	+	1	3	81	118	1.0
CP008925.1	h6.sal.bam	other	255694	255694	0	+	0	3	80	116	0.0
CP008925.1	h6.sal.bam	other	255695	255695	0	+	2	0	79	114	2.0
CP008925.1	h6.sal.bam	other	255696	255696	0	+	2	2	81	114	2.0
CP008925.1	h6.sal.bam	other	255697	255697	0	+	1	1	79	112	1.0
CP008925.1	h6.sal.bam	other	255698	255698	0	+	1	0	80	114	1.0
CP008925.1	h6.sal.bam	other	255699	255699	0	+	0	0	78	120	0.0
CP008925.1	h6.sal.bam	other	255700	255700	0	+	2	0	80	120	2.0
CP008925.1	h6.sal.bam	other	255701	255701	0	+	2	2	81	124	2.0
CP008925.1	h6.sal.bam	other	255702	255702	0	+	2	0	83	122	2.0
CP008925.1	h6.sal.bam	other	255703	255703	0	+	0	0	82	122	0.0
CP008925.1	h6.sal.bam	other	255704	255704	0	+	1	1	82	123	1.0
CP008925.1	h6.sal.bam	other	255705	255705	0	+	4	0	81	125	4.0
CP008925.1	h6.sal.bam	other	255706	255706	0	+	1	3	81	125	1.0
CP008925.1	h6.sal.bam	other	255707	255707	0	+	1	3	81	124	1.0
CP008925.1	h6.sal.bam	other	255708	255708	0	+	1	1	82	122	1.0
CP008925.1	h6.sal.bam	other	255709	255709	0	+	1	2	82	121	1.0
CP008925.1	h6.sal.bam	other	255710	255710	0	+	2	1	83	119	2.0
CP008925.1	h6.sal.bam	other	255711	255711	0	+	1	1	84	120	1.0
CP008925.1	h6.sal.bam	other	255712	255712	0	+	0	2	83	122	0.0
CP008925.1	h6.sal.bam	other	255713	255713	0	+	1	2	83	122	1.0
CP008925.1	h6.sal.bam	other	255714	255714	0	+	1	0	79	121	1.0
CP008925.1	h6.sal.bam	other	255715	255715	0	+	0	1	79	122	0.0
CP008925.1	h6.sal.bam	other	255716	255716	0	+	2	0	80	124	2.0
CP008925.1	h6.sal.bam	other	255717	255717	0	+	1	0	76	124	1.0
CP008925.1	h6.sal.bam	other	255718	255718	0	+	1	1	77	124	1.0
CP008925.1	h6.sal.bam	other	255719	255719	0	+	2	1	79	124	2.0
CP008925.1	h6.sal.bam	other	255720	255720	0	+	1	0	78	125	1.0
CP008925.1	h6.sal.bam	other	255721	255721	0	+	0	1	78	125	0.0
CP008925.1	h6.sal.bam	other	255722	255722	0	+	1	1	78	124	1.0
CP008925.1	h6.sal.bam	other	255723	255723	0	+	3	1	81	126	3.0
CP008925.1	h6.sal.bam	other	255724	255724	0	+	1	0	79	125	1.0
CP008925.1	h6.sal.bam	other	255725	255725	0	+	0	2	79	125	0.0
CP008925.1	h6.sal.bam	other	255726	255726	0	+	3	1	81	125	3.0
CP008925.1	h6.sal.bam	other	255727	255727	0	+	0	1	81	124	0.0
CP008925.1	h6.sal.bam	other	255728	255728	0	+	2	6	83	123	2.0
CP008925.1	h6.sal.bam	other	255729	255729	0	+	3	2	86	117	3.0
CP008925.1	h6.sal.bam	other	255730	255730	0	+	1	0	86	115	1.0
CP008925.1	h6.sal.bam	other	255731	255731	0	+	2	1	86	118	2.0
CP008925.1	h6.sal.bam	other	255732	255732	0	+	0	1	83	120	0.0
CP008925.1	h6.sal.bam	other	255733	255733	0	+	0	0	83	120	0.0
CP008925.1	h6.sal.bam	other	255734	255734	0	+	2	3	85	120	2.0
CP008925.1	h6.sal.bam	other	255735	255735	0	+	1	1	85	119	1.0
CP008925.1	h6.sal.bam	other	255736	255736	0	+	2	4	86	118	2.0
CP008925.1	h6.sal.bam	other	255737	255737	0	+	0	2	86	114	0.0
CP008925.1	h6.sal.bam	other	255738	255738	0	+	1	1	87	114	1.0
CP008925.1	h6.sal.bam	other	255739	255739	0	+	0	7	87	116	0.0
CP008925.1	h6.sal.bam	other	255740	255740	0	+	1	3	86	109	1.0
CP008925.1	h6.sal.bam	other	255741	255741	0	+	0	0	85	106	0.0
CP008925.1	h6.sal.bam	other	255742	255742	0	+	2	1	86	107	2.0
CP008925.1	h6.sal.bam	other	255743	255743	0	+	1	0	85	106	1.0
CP008925.1	h6.sal.bam	other	255744	255744	0	+	1	3	86	106	1.0
CP008925.1	h6.sal.bam	other	255745	255745	0	+	0	0	86	103	0.0
CP008925.1	h6.sal.bam	other	255746	255746	0	+	1	1	84	105	1.0
CP008925.1	h6.sal.bam	other	255747	255747	0	+	2	0	86	104	2.0
CP008925.1	h6.sal.bam	other	255748	255748	0	+	2	0	87	106	2.0
CP008925.1	h6.sal.bam	other	255749	255749	0	+	3	1	87	106	3.0
CP008925.1	h6.sal.bam	other	255750	255750	0	+	1	4	88	105	1.0
CP008925.1	h6.sal.bam	other	255751	255751	0	+	3	1	88	101	3.0
CP008925.1	h6.sal.bam	other	255752	255752	0	+	0	3	88	105	0.0
CP008925.1	h6.sal.bam	other	255753	255753	0	+	1	3	89	103	1.0
CP008925.1	h6.sal.bam	other	255754	255754	0	+	1	4	89	100	1.0
CP008925.1	h6.sal.bam	other	255755	255755	0	+	2	0	89	96	2.0
CP008925.1	h6.sal.bam	other	255756	255756	0	+	1	1	89	96	1.0
CP008925.1	h6.sal.bam	other	255757	255757	0	+	0	1	87	97	0.0
CP008925.1	h6.sal.bam	other	255758	255758	0	+	0	3	87	96	0.0
CP008925.1	h6.sal.bam	other	255759	255759	0	+	0	1	85	95	0.0
CP008925.1	h6.sal.bam	other	255760	255760	0	+	3	6	87	95	3.0
CP008925.1	h6.sal.bam	other	255761	255761	0	+	1	2	87	89	1.0
CP008925.1	h6.sal.bam	other	255762	255762	0	+	4	2	88	90	4.0
CP008925.1	h6.sal.bam	other	255763	255763	0	+	0	4	87	90	0.0
CP008925.1	h6.sal.bam	other	255764	255764	0	+	8	1	93	88	8.0
CP008925.1	h6.sal.bam	other	255765	255765	0	+	1	5	94	87	1.0
CP008925.1	h6.sal.bam	other	255766	255766	0	+	2	1	96	83	2.0
CP008925.1	h6.sal.bam	other	255767	255767	0	+	2	3	97	83	2.0
CP008925.1	h6.sal.bam	other	255768	255768	0	+	3	1	99	80	3.0
CP008925.1	h6.sal.bam	other	255769	255769	0	+	1	1	97	80	1.0
CP008925.1	h6.sal.bam	other	255770	255770	0	+	0	3	97	81	0.0
CP008925.1	h6.sal.bam	other	255771	255771	0	+	5	0	102	81	5.0
CP008925.1	h6.sal.bam	other	255772	255772	0	+	3	2	103	81	3.0
CP008925.1	h6.sal.bam	other	255773	255773	0	+	1	4	104	79	1.0
CP008925.1	h6.sal.bam	other	255774	255774	0	+	3	0	107	78	3.0
CP008925.1	h6.sal.bam	other	255775	255775	0	+	0	3	104	80	0.0
CP008925.1	h6.sal.bam	other	255776	255776	0	+	0	0	104	77	0.0
CP008925.1	h6.sal.bam	other	255777	255777	0	+	2	1	104	78	2.0
CP008925.1	h6.sal.bam	other	255778	255778	0	+	2	2	105	80	2.0
CP008925.1	h6.sal.bam	other	255779	255779	0	+	1	2	106	78	1.0
CP008925.1	h6.sal.bam	other	255780	255780	0	+	2	0	104	76	2.0
CP008925.1	h6.sal.bam	other	255781	255781	0	+	1	1	104	79	1.0
CP008925.1	h6.sal.bam	other	255782	255782	0	+	1	1	103	78	1.0
CP008925.1	h6.sal.bam	other	255783	255783	0	+	1	0	104	77	1.0
CP008925.1	h6.sal.bam	other	255784	255784	0	+	1	2	104	80	1.0
CP008925.1	h6.sal.bam	other	255785	255785	0	+	0	2	102	79	0.0
CP008925.1	h6.sal.bam	other	255786	255786	0	+	2	1	103	78	2.0
CP008925.1	h6.sal.bam	other	255787	255787	0	+	6	2	109	77	6.0
CP008925.1	h6.sal.bam	other	255788	255788	0	+	0	1	107	75	0.0
CP008925.1	h6.sal.bam	other	255789	255789	0	+	2	1	109	78	2.0
CP008925.1	h6.sal.bam	other	255790	255790	0	+	0	3	109	79	0.0
CP008925.1	h6.sal.bam	other	255791	255791	0	+	2	0	108	77	2.0
CP008925.1	h6.sal.bam	other	255792	255792	0	+	0	1	108	77	0.0
CP008925.1	h6.sal.bam	other	255793	255793	0	+	1	0	108	79	1.0
CP008925.1	h6.sal.bam	other	255794	255794	0	+	3	2	107	79	3.0
CP008925.1	h6.sal.bam	other	255795	255795	0	+	3	1	110	79	3.0
CP008925.1	h6.sal.bam	other	255796	255796	0	+	0	1	110	79	0.0
CP008925.1	h6.sal.bam	other	255797	255797	0	+	5	1	115	78	5.0
CP008925.1	h6.sal.bam	other	255798	255798	0	+	1	0	113	81	1.0
CP008925.1	h6.sal.bam	other	255799	255799	0	+	0	1	112	81	0.0
CP008925.1	h6.sal.bam	other	255800	255800	0	+	2	1	111	91	2.0
CP008925.1	h6.sal.bam	other	255801	255801	0	+	1	0	112	90	1.0
CP008925.1	h6.sal.bam	other	255802	255802	0	+	0	0	110	92	0.0
CP008925.1	h6.sal.bam	other	255803	255803	0	+	1	0	108	93	1.0
CP008925.1	h6.sal.bam	other	255804	255804	0	+	1	3	109	93	1.0
CP008925.1	h6.sal.bam	other	255805	255805	0	+	0	3	107	91	0.0
CP008925.1	h6.sal.bam	other	255806	255806	0	+	1	0	106	88	1.0
CP008925.1	h6.sal.bam	other	255807	255807	0	+	0	1	106	88	0.0
CP008925.1	h6.sal.bam	other	255808	255808	0	+	0	0	106	92	0.0
CP008925.1	h6.sal.bam	other	255809	255809	0	+	0	2	104	95	0.0
CP008925.1	h6.sal.bam	other	255810	255810	0	+	1	0	105	94	1.0
CP008925.1	h6.sal.bam	other	255811	255811	0	+	0	0	102	94	0.0
CP008925.1	h6.sal.bam	other	255812	255812	0	+	2	2	104	97	2.0
CP008925.1	h6.sal.bam	other	255813	255813	0	+	0	3	104	95	0.0
CP008925.1	h6.sal.bam	other	255814	255814	0	+	0	0	104	95	0.0
CP008925.1	h6.sal.bam	other	255815	255815	0	+	0	0	103	96	0.0
CP008925.1	h6.sal.bam	other	255816	255816	0	+	3	1	106	98	3.0
CP008925.1	h6.sal.bam	other	255817	255817	0	+	0	0	104	97	0.0
CP008925.1	h6.sal.bam	other	255818	255818	0	+	3	0	106	103	3.0
CP008925.1	h6.sal.bam	other	255819	255819	0	+	1	1	106	104	1.0
CP008925.1	h6.sal.bam	other	255820	255820	0	+	0	1	104	104	0.0
CP008925.1	h6.sal.bam	other	255821	255821	0	+	0	2	104	103	0.0
CP008925.1	h6.sal.bam	other	255822	255822	0	+	3	0	106	101	3.0
CP008925.1	h6.sal.bam	other	255823	255823	0	+	1	0	105	105	1.0
CP008925.1	h6.sal.bam	other	255824	255824	0	+	0	1	97	107	0.0
CP008925.1	h6.sal.bam	other	255825	255825	0	+	1	4	98	106	1.0
CP008925.1	h6.sal.bam	other	255826	255826	0	+	0	0	98	102	0.0
CP008925.1	h6.sal.bam	other	255827	255827	0	+	1	2	99	105	1.0
CP008925.1	h6.sal.bam	other	255828	255828	0	+	1	0	99	106	1.0
CP008925.1	h6.sal.bam	other	255829	255829	0	+	1	0	99	106	1.0
CP008925.1	h6.sal.bam	other	255830	255830	0	+	1	0	98	106	1.0
CP008925.1	h6.sal.bam	other	255831	255831	0	+	1	2	98	106	1.0
CP008925.1	h6.sal.bam	other	255832	255832	0	+	0	1	98	110	0.0
CP008925.1	h6.sal.bam	other	255833	255833	0	+	0	1	97	110	0.0
CP008925.1	h6.sal.bam	other	255834	255834	0	+	4	1	101	109	4.0
CP008925.1	h6.sal.bam	other	255835	255835	0	+	2	0	100	108	2.0
CP008925.1	h6.sal.bam	other	255836	255836	0	+	0	2	98	109	0.0
CP008925.1	h6.sal.bam	other	255837	255837	0	+	1	2	96	107	1.0
CP008925.1	h6.sal.bam	other	255838	255838	0	+	1	2	96	106	1.0
CP008925.1	h6.sal.bam	other	255839	255839	0	+	1	0	91	106	1.0
CP008925.1	h6.sal.bam	other	255840	255840	0	+	1	1	91	107	1.0
CP008925.1	h6.sal.bam	other	255841	255841	0	+	2	1	91	108	2.0
CP008925.1	h6.sal.bam	other	255842	255842	0	+	0	0	88	109	0.0
CP008925.1	h6.sal.bam	other	255843	255843	0	+	3	1	88	112	3.0
CP008925.1	h6.sal.bam	other	255844	255844	0	+	2	2	89	117	2.0
CP008925.1	h6.sal.bam	other	255845	255845	0	+	1	3	85	115	1.0
CP008925.1	h6.sal.bam	other	255846	255846	0	+	3	0	85	114	3.0
CP008925.1	h6.sal.bam	other	255847	255847	0	+	1	1	86	115	1.0
CP008925.1	h6.sal.bam	other	255848	255848	0	+	0	2	84	116	0.0
CP008925.1	h6.sal.bam	other	255849	255849	0	+	1	2	83	116	1.0
CP008925.1	h6.sal.bam	other	255850	255850	0	+	0	1	83	115	0.0
CP008925.1	h6.sal.bam	other	255851	255851	0	+	2	2	82	116	2.0
CP008925.1	h6.sal.bam	other	255852	255852	0	+	0	1	82	115	0.0
CP008925.1	h6.sal.bam	other	255853	255853	0	+	0	0	82	115	0.0
CP008925.1	h6.sal.bam	other	255854	255854	0	+	1	2	82	116	1.0
CP008925.1	h6.sal.bam	other	255855	255855	0	+	2	1	82	114	2.0
CP008925.1	h6.sal.bam	other	255856	255856	0	+	2	0	84	116	2.0
CP008925.1	h6.sal.bam	other	255857	255857	0	+	0	3	83	116	0.0
CP008925.1	h6.sal.bam	other	255858	255858	0	+	0	1	81	113	0.0
CP008925.1	h6.sal.bam	other	255859	255859	0	+	2	0	83	112	2.0
CP008925.1	h6.sal.bam	other	255860	255860	0	+	6	2	89	114	6.0
CP008925.1	h6.sal.bam	other	255861	255861	0	+	2	0	89	112	2.0
CP008925.1	h6.sal.bam	other	255862	255862	0	+	0	1	81	113	0.0
CP008925.1	h6.sal.bam	other	255863	255863	0	+	3	2	84	114	3.0
CP008925.1	h6.sal.bam	other	255864	255864	0	+	3	2	87	114	3.0
CP008925.1	h6.sal.bam	other	255865	255865	0	+	2	1	87	115	2.0
CP008925.1	h6.sal.bam	other	255866	255866	0	+	1	1	87	115	1.0
CP008925.1	h6.sal.bam	other	255867	255867	0	+	1	2	88	114	1.0
CP008925.1	h6.sal.bam	other	255868	255868	0	+	2	0	89	117	2.0
CP008925.1	h6.sal.bam	other	255869	255869	0	+	6	2	92	121	6.0
CP008925.1	h6.sal.bam	other	255870	255870	0	+	4	1	93	123	4.0
CP008925.1	h6.sal.bam	other	255871	255871	0	+	1	0	94	122	1.0
CP008925.1	h6.sal.bam	other	255872	255872	0	+	1	5	90	126	1.0
CP008925.1	h6.sal.bam	other	255873	255873	0	+	2	4	89	121	2.0
CP008925.1	h6.sal.bam	other	255874	255874	0	+	0	7	89	120	0.0
CP008925.1	h6.sal.bam	other	255875	255875	0	+	2	0	91	113	2.0
CP008925.1	h6.sal.bam	other	255876	255876	0	+	2	2	92	113	2.0
CP008925.1	h6.sal.bam	other	255877	255877	0	+	1	1	93	111	1.0
CP008925.1	h6.sal.bam	other	255878	255878	0	+	0	0	93	110	0.0
CP008925.1	h6.sal.bam	other	255879	255879	0	+	3	1	94	111	3.0
CP008925.1	h6.sal.bam	other	255880	255880	0	+	4	5	98	110	4.0
CP008925.1	h6.sal.bam	other	255881	255881	0	+	1	0	99	107	1.0
CP008925.1	h6.sal.bam	other	255882	255882	0	+	1	3	100	108	1.0
CP008925.1	h6.sal.bam	other	255883	255883	0	+	0	0	100	105	0.0
CP008925.1	h6.sal.bam	other	255884	255884	0	+	2	1	101	105	2.0
CP008925.1	h6.sal.bam	other	255885	255885	0	+	0	1	100	107	0.0
CP008925.1	h6.sal.bam	other	255886	255886	0	+	1	2	100	106	1.0
CP008925.1	h6.sal.bam	other	255887	255887	0	+	0	0	100	104	0.0
CP008925.1	h6.sal.bam	other	255888	255888	0	+	2	3	102	105	2.0
CP008925.1	h6.sal.bam	other	255889	255889	0	+	1	2	101	102	1.0
CP008925.1	h6.sal.bam	other	255890	255890	0	+	1	2	102	100	1.0
CP008925.1	h6.sal.bam	other	255891	255891	0	+	0	0	101	99	0.0
CP008925.1	h6.sal.bam	other	255892	255892	0	+	3	4	100	99	3.0
CP008925.1	h6.sal.bam	other	255893	255893	0	+	0	1	100	98	0.0
CP008925.1	h6.sal.bam	other	255894	255894	0	+	0	1	100	98	0.0
CP008925.1	h6.sal.bam	other	255895	255895	0	+	3	2	100	101	3.0
CP008925.1	h6.sal.bam	other	255896	255896	0	+	3	3	103	100	3.0
CP008925.1	h6.sal.bam	other	255897	255897	0	+	0	0	103	98	0.0
CP008925.1	h6.sal.bam	other	255898	255898	0	+	1	2	103	98	1.0
CP008925.1	h6.sal.bam	other	255899	255899	0	+	1	0	104	97	1.0
CP008925.1	h6.sal.bam	other	255900	255900	0	+	2	1	105	100	2.0
CP008925.1	h6.sal.bam	other	255901	255901	0	+	2	2	107	101	2.0
CP008925.1	h6.sal.bam	other	255902	255902	0	+	3	3	109	103	3.0
CP008925.1	h6.sal.bam	other	255903	255903	0	+	3	0	110	101	3.0
CP008925.1	h6.sal.bam	other	255904	255904	0	+	1	3	111	101	1.0
CP008925.1	h6.sal.bam	other	255905	255905	0	+	0	2	110	100	0.0
CP008925.1	h6.sal.bam	other	255906	255906	0	+	0	1	109	101	0.0
CP008925.1	h6.sal.bam	other	255907	255907	0	+	2	1	111	101	2.0
CP008925.1	h6.sal.bam	other	255908	255908	0	+	3	0	114	101	3.0
CP008925.1	h6.sal.bam	other	255909	255909	0	+	3	1	113	102	3.0
CP008925.1	h6.sal.bam	other	255910	255910	0	+	0	1	111	103	0.0
CP008925.1	h6.sal.bam	other	255911	255911	0	+	1	0	111	102	1.0
CP008925.1	h6.sal.bam	other	255912	255912	0	+	1	1	112	102	1.0
CP008925.1	h6.sal.bam	other	255913	255913	0	+	0	2	111	101	0.0
CP008925.1	h6.sal.bam	other	255914	255914	0	+	0	1	110	104	0.0
CP008925.1	h6.sal.bam	other	255915	255915	0	+	0	2	109	107	0.0
CP008925.1	h6.sal.bam	other	255916	255916	0	+	1	2	108	107	1.0
CP008925.1	h6.sal.bam	other	255917	255917	0	+	1	4	109	107	1.0
CP008925.1	h6.sal.bam	other	255918	255918	0	+	2	4	108	103	2.0
CP008925.1	h6.sal.bam	other	255919	255919	0	+	3	1	108	100	3.0
CP008925.1	h6.sal.bam	other	255920	255920	0	+	1	2	109	99	1.0
CP008925.1	h6.sal.bam	other	255921	255921	0	+	5	1	111	98	5.0
CP008925.1	h6.sal.bam	other	255922	255922	0	+	1	1	111	97	1.0
CP008925.1	h6.sal.bam	other	255923	255923	0	+	1	2	111	98	1.0
CP008925.1	h6.sal.bam	other	255924	255924	0	+	1	1	112	98	1.0
CP008925.1	h6.sal.bam	other	255925	255925	0	+	3	2	113	100	3.0
CP008925.1	h6.sal.bam	other	255926	255926	0	+	2	1	115	99	2.0
CP008925.1	h6.sal.bam	other	255927	255927	0	+	0	1	115	98	0.0
CP008925.1	h6.sal.bam	other	255928	255928	0	+	2	3	117	97	2.0
CP008925.1	h6.sal.bam	other	255929	255929	0	+	5	0	121	94	5.0
CP008925.1	h6.sal.bam	other	255930	255930	0	+	0	0	118	94	0.0
CP008925.1	h6.sal.bam	other	255931	255931	0	+	2	0	119	95	2.0
CP008925.1	h6.sal.bam	other	255932	255932	0	+	1	0	120	98	1.0
CP008925.1	h6.sal.bam	other	255933	255933	0	+	1	2	121	98	1.0
CP008925.1	h6.sal.bam	other	255934	255934	0	+	1	1	120	96	1.0
CP008925.1	h6.sal.bam	other	255935	255935	0	+	1	0	115	100	1.0
CP008925.1	h6.sal.bam	other	255936	255936	0	+	0	0	113	100	0.0
CP008925.1	h6.sal.bam	other	255937	255937	0	+	0	2	113	100	0.0
CP008925.1	h6.sal.bam	other	255938	255938	0	+	1	3	111	99	1.0
CP008925.1	h6.sal.bam	other	255939	255939	0	+	1	2	107	97	1.0
CP008925.1	h6.sal.bam	other	255940	255940	0	+	3	1	108	95	3.0
CP008925.1	h6.sal.bam	other	255941	255941	0	+	0	4	108	94	0.0
CP008925.1	h6.sal.bam	other	255942	255942	0	+	1	2	109	91	1.0
CP008925.1	h6.sal.bam	other	255943	255943	0	+	1	3	108	89	1.0
CP008925.1	h6.sal.bam	other	255944	255944	0	+	2	4	104	87	2.0
CP008925.1	h6.sal.bam	other	255945	255945	0	+	2	1	102	85	2.0
CP008925.1	h6.sal.bam	other	255946	255946	0	+	1	3	102	85	1.0
CP008925.1	h6.sal.bam	other	255947	255947	0	+	4	0	105	82	4.0
CP008925.1	h6.sal.bam	other	255948	255948	0	+	2	3	105	84	2.0
CP008925.1	h6.sal.bam	other	255949	255949	0	+	1	0	104	82	1.0
CP008925.1	h6.sal.bam	other	255950	255950	0	+	2	0	106	82	2.0
CP008925.1	h6.sal.bam	other	255951	255951	0	+	3	0	107	89	3.0
CP008925.1	h6.sal.bam	other	255952	255952	0	+	3	0	109	90	3.0
CP008925.1	h6.sal.bam	other	255953	255953	0	+	1	1	110	90	1.0
CP008925.1	h6.sal.bam	other	255954	255954	0	+	1	2	108	90	1.0
CP008925.1	h6.sal.bam	GAAC	255955	255955	255963	+	1	0	104	89	1.0
CP008925.1	h6.sal.bam	other	255956	255956	0	+	0	2	104	89	0.0
CP008925.1	h6.sal.bam	GAAC	255957	255957	255963	+	3	3	106	91	3.0
CP008925.1	h6.sal.bam	other	255958	255958	0	+	1	0	105	90	1.0
CP008925.1	h6.sal.bam	other	255959	255959	0	+	1	1	106	91	1.0
CP008925.1	h6.sal.bam	other	255960	255960	0	+	3	0	109	92	3.0
CP008925.1	h6.sal.bam	other	255961	255961	0	+	2	0	110	93	2.0
CP008925.1	h6.sal.bam	other	255962	255962	0	+	1	1	111	93	1.0
CP008925.1	h6.sal.bam	other	255963	255963	0	+	2	0	111	96	2.0
CP008925.1	h6.sal.bam	other	255964	255964	0	+	0	2	109	96	0.0
CP008925.1	h6.sal.bam	other	255965	255965	0	+	2	0	111	96	2.0
CP008925.1	h6.sal.bam	other	255966	255966	0	+	0	0	111	99	0.0
CP008925.1	h6.sal.bam	other	255967	255967	0	+	1	3	108	100	1.0
CP008925.1	h6.sal.bam	other	255968	255968	0	+	1	1	109	97	1.0
CP008925.1	h6.sal.bam	other	255969	255969	0	+	1	3	110	98	1.0
CP008925.1	h6.sal.bam	other	255970	255970	0	+	2	1	109	96	2.0
CP008925.1	h6.sal.bam	other	255971	255971	0	+	1	0	107	96	1.0
CP008925.1	h6.sal.bam	GAAC	255972	255972	255963	+	0	1	107	98	0.0
CP008925.1	h6.sal.bam	other	255973	255973	0	+	4	2	109	97	4.0
CP008925.1	h6.sal.bam	GAAC	255974	255974	255963	+	0	2	109	95	0.0
CP008925.1	h6.sal.bam	other	255975	255975	0	+	0	2	106	95	0.0
CP008925.1	h6.sal.bam	other	255976	255976	0	+	0	4	106	94	0.0
CP008925.1	h6.sal.bam	other	255977	255977	0	+	2	1	105	91	2.0
CP008925.1	h6.sal.bam	other	255978	255978	0	+	5	2	106	91	5.0
CP008925.1	h6.sal.bam	other	255979	255979	0	+	1	1	107	90	1.0
CP008925.1	h6.sal.bam	other	255980	255980	0	+	0	2	107	90	0.0
CP008925.1	h6.sal.bam	other	255981	255981	0	+	1	1	108	89	1.0
CP008925.1	h6.sal.bam	other	255982	255982	0	+	2	1	108	89	2.0
CP008925.1	h6.sal.bam	other	255983	255983	0	+	1	1	105	89	1.0
CP008925.1	h6.sal.bam	other	255984	255984	0	+	4	1	107	93	4.0
CP008925.1	h6.sal.bam	other	255985	255985	0	+	1	0	107	94	1.0
CP008925.1	h6.sal.bam	other	255986	255986	0	+	3	1	110	94	3.0
CP008925.1	h6.sal.bam	other	255987	255987	0	+	3	4	112	97	3.0
CP008925.1	h6.sal.bam	other	255988	255988	0	+	1	2	113	93	1.0
CP008925.1	h6.sal.bam	other	255989	255989	0	+	2	1	115	92	2.0
CP008925.1	h6.sal.bam	other	255990	255990	0	+	1	2	116	91	1.0
CP008925.1	h6.sal.bam	other	255991	255991	0	+	3	2	117	89	3.0
CP008925.1	h6.sal.bam	other	255992	255992	0	+	1	0	116	88	1.0
CP008925.1	h6.sal.bam	other	255993	255993	0	+	1	1	114	89	1.0
CP008925.1	h6.sal.bam	other	255994	255994	0	+	0	1	112	89	0.0
CP008925.1	h6.sal.bam	other	255995	255995	0	+	3	0	108	91	3.0
CP008925.1	h6.sal.bam	other	255996	255996	0	+	2	0	110	95	2.0
CP008925.1	h6.sal.bam	other	255997	255997	0	+	0	2	110	96	0.0
CP008925.1	h6.sal.bam	other	255998	255998	0	+	1	2	110	94	1.0
CP008925.1	h6.sal.bam	other	255999	255999	0	+	2	3	111	93	2.0
CP008925.1	h6.sal.bam	other	256000	256000	0	+	3	1	109	92	3.0
CP008925.1	h6.sal.bam	other	256001	256001	0	+	0	0	109	93	0.0
CP008925.1	h6.sal.bam	other	256002	256002	0	+	2	0	111	93	2.0
CP008925.1	h6.sal.bam	other	256003	256003	0	+	3	0	112	93	3.0
CP008925.1	h6.sal.bam	other	256004	256004	0	+	3	1	110	98	3.0
CP008925.1	h6.sal.bam	other	256005	256005	0	+	1	0	111	97	1.0
CP008925.1	h6.sal.bam	other	256006	256006	0	+	1	3	109	100	1.0
CP008925.1	h6.sal.bam	other	256007	256007	0	+	2	0	111	97	2.0
CP008925.1	h6.sal.bam	other	256008	256008	0	+	0	4	110	98	0.0
CP008925.1	h6.sal.bam	other	256009	256009	0	+	1	1	109	95	1.0
CP008925.1	h6.sal.bam	other	256010	256010	0	+	3	0	112	97	3.0
CP008925.1	h6.sal.bam	other	256011	256011	0	+	1	0	113	97	1.0
CP008925.1	h6.sal.bam	other	256012	256012	0	+	5	2	117	98	5.0
CP008925.1	h6.sal.bam	other	256013	256013	0	+	0	0	117	96	0.0
CP008925.1	h6.sal.bam	other	256014	256014	0	+	2	0	118	98	2.0
CP008925.1	h6.sal.bam	other	256015	256015	0	+	1	0	116	98	1.0
CP008925.1	h6.sal.bam	other	256016	256016	0	+	1	1	117	100	1.0
CP008925.1	h6.sal.bam	other	256017	256017	0	+	3	0	119	99	3.0
CP008925.1	h6.sal.bam	other	256018	256018	0	+	1	1	119	101	1.0
CP008925.1	h6.sal.bam	other	256019	256019	0	+	2	2	119	100	2.0
CP008925.1	h6.sal.bam	other	256020	256020	0	+	2	2	120	99	2.0
CP008925.1	h6.sal.bam	other	256021	256021	0	+	2	0	116	97	2.0
CP008925.1	h6.sal.bam	other	256022	256022	0	+	0	2	115	99	0.0
CP008925.1	h6.sal.bam	other	256023	256023	0	+	4	1	119	97	4.0
CP008925.1	h6.sal.bam	other	256024	256024	0	+	4	2	120	100	4.0
CP008925.1	h6.sal.bam	other	256025	256025	0	+	0	4	120	98	0.0
CP008925.1	h6.sal.bam	other	256026	256026	0	+	2	1	117	96	2.0
CP008925.1	h6.sal.bam	other	256027	256027	0	+	1	1	117	95	1.0
CP008925.1	h6.sal.bam	other	256028	256028	0	+	1	0	118	94	1.0
CP008925.1	h6.sal.bam	other	256029	256029	0	+	1	2	117	94	1.0
CP008925.1	h6.sal.bam	other	256030	256030	0	+	0	1	117	92	0.0
CP008925.1	h6.sal.bam	other	256031	256031	0	+	2	3	119	94	1.3333333333333333
CP008925.1	h6.sal.bam	other	256032	256032	0	+	3	1	119	92	3.0
CP008925.1	h6.sal.bam	other	256033	256033	0	+	2	1	119	91	2.0
CP008925.1	h6.sal.bam	other	256034	256034	0	+	0	2	119	90	0.0
CP008925.1	h6.sal.bam	other	256035	256035	0	+	1	1	114	88	1.0
CP008925.1	h6.sal.bam	other	256036	256036	0	+	1	4	114	87	1.0
CP008925.1	h6.sal.bam	other	256037	256037	0	+	0	0	113	87	0.0
CP008925.1	h6.sal.bam	other	256038	256038	0	+	1	0	112	90	1.0
CP008925.1	h6.sal.bam	other	256039	256039	0	+	2	2	114	94	2.0
CP008925.1	h6.sal.bam	other	256040	256040	0	+	0	3	112	93	0.0
CP008925.1	h6.sal.bam	other	256041	256041	0	+	1	1	113	90	0.6666666666666666
CP008925.1	h6.sal.bam	other	256042	256042	0	+	1	1	113	89	0.6666666666666666
CP008925.1	h6.sal.bam	other	256043	256043	0	+	0	1	112	90	0.0
CP008925.1	h6.sal.bam	other	256044	256044	0	+	3	1	113	89	1.5
CP008925.1	h6.sal.bam	other	256045	256045	0	+	2	1	113	89	1.0
CP008925.1	h6.sal.bam	other	256046	256046	0	+	0	2	112	89	0.0
CP008925.1	h6.sal.bam	other	256047	256047	0	+	1	0	113	89	0.5
CP008925.1	h6.sal.bam	other	256048	256048	0	+	1	1	111	89	0.5
CP008925.1	h6.sal.bam	other	256049	256049	0	+	2	1	111	89	1.0
CP008925.1	h6.sal.bam	other	256050	256050	0	+	3	1	114	90	1.5
CP008925.1	h6.sal.bam	other	256051	256051	0	+	4	1	114	89	2.0
CP008925.1	h6.sal.bam	other	256052	256052	0	+	3	1	117	88	1.5
CP008925.1	h6.sal.bam	other	256053	256053	0	+	1	1	118	87	0.5
CP008925.1	h6.sal.bam	other	256054	256054	0	+	1	1	119	86	0.6666666666666666
CP008925.1	h6.sal.bam	other	256055	256055	0	+	3	1	119	86	2.0
CP008925.1	h6.sal.bam	other	256056	256056	0	+	1	1	119	86	0.5
CP008925.1	h6.sal.bam	other	256057	256057	0	+	4	1	123	85	2.0
CP008925.1	h6.sal.bam	other	256058	256058	0	+	2	5	124	84	1.0
CP008925.1	h6.sal.bam	other	256059	256059	0	+	0	2	120	79	0.0
CP008925.1	h6.sal.bam	other	256060	256060	0	+	1	1	120	80	0.5
CP008925.1	h6.sal.bam	other	256061	256061	0	+	1	3	118	79	0.5
CP008925.1	h6.sal.bam	other	256062	256062	0	+	1	0	117	76	0.6666666666666666
CP008925.1	h6.sal.bam	other	256063	256063	0	+	5	1	120	76	2.5
CP008925.1	h6.sal.bam	other	256064	256064	0	+	2	0	121	75	1.0
CP008925.1	h6.sal.bam	other	256065	256065	0	+	2	1	119	76	1.0
CP008925.1	h6.sal.bam	other	256066	256066	0	+	2	1	121	76	1.0
CP008925.1	h6.sal.bam	other	256067	256067	0	+	3	1	122	77	2.0
CP008925.1	h6.sal.bam	other	256068	256068	0	+	1	1	123	76	0.6666666666666666
CP008925.1	h6.sal.bam	other	256069	256069	0	+	2	4	125	76	2.0
CP008925.1	h6.sal.bam	other	256070	256070	0	+	2	3	124	73	2.0
CP008925.1	h6.sal.bam	other	256071	256071	0	+	5	1	127	71	5.0
CP008925.1	h6.sal.bam	other	256072	256072	0	+	0	0	126	70	0.0
CP008925.1	h6.sal.bam	other	256073	256073	0	+	2	2	128	71	2.0
CP008925.1	h6.sal.bam	other	256074	256074	0	+	3	2	129	75	3.0
CP008925.1	h6.sal.bam	other	256075	256075	0	+	1	3	127	73	1.0
CP008925.1	h6.sal.bam	other	256076	256076	0	+	1	0	126	74	1.0
CP008925.1	h6.sal.bam	other	256077	256077	0	+	3	2	126	75	3.0
CP008925.1	h6.sal.bam	other	256078	256078	0	+	1	3	127	73	1.0
CP008925.1	h6.sal.bam	other	256079	256079	0	+	2	1	126	71	2.0
CP008925.1	h6.sal.bam	other	256080	256080	0	+	3	1	128	70	3.0
CP008925.1	h6.sal.bam	other	256081	256081	0	+	1	1	126	71	1.0
CP008925.1	h6.sal.bam	other	256082	256082	0	+	0	0	126	70	0.0
CP008925.1	h6.sal.bam	other	256083	256083	0	+	1	1	127	72	1.0
CP008925.1	h6.sal.bam	other	256084	256084	0	+	0	1	123	73	0.0
CP008925.1	h6.sal.bam	other	256085	256085	0	+	2	0	124	75	2.0
CP008925.1	h6.sal.bam	other	256086	256086	0	+	0	1	119	75	0.0
CP008925.1	h6.sal.bam	GAAC	256087	256087	256095	+	3	0	122	76	3.0
CP008925.1	h6.sal.bam	other	256088	256088	0	+	3	2	123	77	3.0
CP008925.1	h6.sal.bam	GAAC	256089	256089	256095	+	2	1	125	75	2.0
CP008925.1	h6.sal.bam	other	256090	256090	0	+	2	1	126	75	2.0
CP008925.1	h6.sal.bam	other	256091	256091	0	+	2	0	123	74	2.0
CP008925.1	h6.sal.bam	other	256092	256092	0	+	1	2	124	76	1.0
CP008925.1	h6.sal.bam	other	256093	256093	0	+	2	1	126	74	2.0
CP008925.1	h6.sal.bam	other	256094	256094	0	+	0	1	124	76	0.0
CP008925.1	h6.sal.bam	other	256095	256095	0	+	3	0	125	76	3.0
CP008925.1	h6.sal.bam	other	256096	256096	0	+	2	2	125	76	2.0
CP008925.1	h6.sal.bam	other	256097	256097	0	+	3	4	124	75	3.0
CP008925.1	h6.sal.bam	other	256098	256098	0	+	1	0	125	71	1.0
CP008925.1	h6.sal.bam	other	256099	256099	0	+	1	1	122	71	1.0
CP008925.1	h6.sal.bam	other	256100	256100	0	+	4	1	126	72	4.0
CP008925.1	h6.sal.bam	other	256101	256101	0	+	2	0	125	74	2.0
CP008925.1	h6.sal.bam	other	256102	256102	0	+	3	0	128	74	3.0
CP008925.1	h6.sal.bam	other	256103	256103	0	+	1	0	128	80	1.0
CP008925.1	h6.sal.bam	GAAC	256104	256104	256095	+	1	3	128	83	1.0
CP008925.1	h6.sal.bam	other	256105	256105	0	+	0	0	128	80	0.0
CP008925.1	h6.sal.bam	GAAC	256106	256106	256095	+	3	1	129	80	3.0
CP008925.1	h6.sal.bam	other	256107	256107	0	+	2	0	128	80	2.0
CP008925.1	h6.sal.bam	other	256108	256108	0	+	2	1	128	81	2.0
CP008925.1	h6.sal.bam	other	256109	256109	0	+	0	1	127	83	0.0
CP008925.1	h6.sal.bam	other	256110	256110	0	+	0	2	126	84	0.0
CP008925.1	h6.sal.bam	other	256111	256111	0	+	1	3	127	84	1.0
CP008925.1	h6.sal.bam	other	256112	256112	0	+	1	2	128	81	1.0
CP008925.1	h6.sal.bam	other	256113	256113	0	+	2	2	129	82	2.0
CP008925.1	h6.sal.bam	other	256114	256114	0	+	3	1	130	82	3.0
CP008925.1	h6.sal.bam	other	256115	256115	0	+	0	1	128	82	0.0
CP008925.1	h6.sal.bam	other	256116	256116	0	+	1	1	129	81	1.0
CP008925.1	h6.sal.bam	other	256117	256117	0	+	0	0	129	82	0.0
CP008925.1	h6.sal.bam	other	256118	256118	0	+	1	1	130	82	1.0
CP008925.1	h6.sal.bam	other	256119	256119	0	+	0	0	125	81	0.0
CP008925.1	h6.sal.bam	other	256120	256120	0	+	1	0	126	82	1.0
CP008925.1	h6.sal.bam	other	256121	256121	0	+	0	2	125	84	0.0
CP008925.1	h6.sal.bam	other	256122	256122	0	+	3	0	128	82	3.0
CP008925.1	h6.sal.bam	other	256123	256123	0	+	1	2	127	82	1.0
CP008925.1	h6.sal.bam	other	256124	256124	0	+	1	1	127	82	1.0
CP008925.1	h6.sal.bam	other	256125	256125	0	+	1	0	125	85	1.0
CP008925.1	h6.sal.bam	other	256126	256126	0	+	0	0	118	86	0.0
CP008925.1	h6.sal.bam	other	256127	256127	0	+	2	1	120	87	2.0
CP008925.1	h6.sal.bam	other	256128	256128	0	+	1	0	120	90	1.0
CP008925.1	h6.sal.bam	other	256129	256129	0	+	0	0	119	92	0.0
CP008925.1	h6.sal.bam	other	256130	256130	0	+	5	1	121	95	5.0
CP008925.1	h6.sal.bam	other	256131	256131	0	+	1	0	117	95	1.0
CP008925.1	h6.sal.bam	other	256132	256132	0	+	0	0	115	96	0.0
CP008925.1	h6.sal.bam	other	256133	256133	0	+	1	1	116	96	1.0
CP008925.1	h6.sal.bam	other	256134	256134	0	+	0	2	116	95	0.0
CP008925.1	h6.sal.bam	other	256135	256135	0	+	1	0	116	93	1.0
CP008925.1	h6.sal.bam	other	256136	256136	0	+	2	0	117	97	2.0
CP008925.1	h6.sal.bam	other	256137	256137	0	+	3	1	114	100	3.0
CP008925.1	h6.sal.bam	other	256138	256138	0	+	0	0	110	99	0.0
CP008925.1	h6.sal.bam	other	256139	256139	0	+	0	1	110	100	0.0
CP008925.1	h6.sal.bam	other	256140	256140	0	+	2	1	112	100	2.0
CP008925.1	h6.sal.bam	other	256141	256141	0	+	0	2	107	100	0.0
CP008925.1	h6.sal.bam	other	256142	256142	0	+	1	0	108	98	1.0
CP008925.1	h6.sal.bam	other	256143	256143	0	+	3	1	110	99	3.0
CP008925.1	h6.sal.bam	other	256144	256144	0	+	2	1	110	103	2.0
CP008925.1	h6.sal.bam	other	256145	256145	0	+	1	1	109	102	1.0
CP008925.1	h6.sal.bam	other	256146	256146	0	+	1	1	105	103	1.0
CP008925.1	h6.sal.bam	other	256147	256147	0	+	1	1	101	103	1.0
CP008925.1	h6.sal.bam	other	256148	256148	0	+	1	5	102	102	1.0
CP008925.1	h6.sal.bam	other	256149	256149	0	+	2	1	102	98	2.0
CP008925.1	h6.sal.bam	other	256150	256150	0	+	2	3	103	99	2.0
CP008925.1	h6.sal.bam	other	256151	256151	0	+	2	1	101	97	2.0
CP008925.1	h6.sal.bam	other	256152	256152	0	+	1	1	102	99	1.0
CP008925.1	h6.sal.bam	other	256153	256153	0	+	3	0	102	98	3.0
CP008925.1	h6.sal.bam	other	256154	256154	0	+	1	1	100	99	1.0
CP008925.1	h6.sal.bam	other	256155	256155	0	+	0	1	100	98	0.0
CP008925.1	h6.sal.bam	other	256156	256156	0	+	1	0	100	100	1.0
CP008925.1	h6.sal.bam	other	256157	256157	0	+	2	2	101	103	2.0
CP008925.1	h6.sal.bam	other	256158	256158	0	+	0	1	101	101	0.0
CP008925.1	h6.sal.bam	other	256159	256159	0	+	2	3	103	101	2.0
CP008925.1	h6.sal.bam	other	256160	256160	0	+	1	0	101	100	1.0
CP008925.1	h6.sal.bam	other	256161	256161	0	+	2	2	103	103	2.0
CP008925.1	h6.sal.bam	other	256162	256162	0	+	1	1	102	101	1.0
CP008925.1	h6.sal.bam	other	256163	256163	0	+	1	1	98	100	1.0
CP008925.1	h6.sal.bam	other	256164	256164	0	+	2	0	98	99	2.0
CP008925.1	h6.sal.bam	other	256165	256165	0	+	1	0	99	102	1.0
CP008925.1	h6.sal.bam	other	256166	256166	0	+	1	2	97	104	1.0
CP008925.1	h6.sal.bam	other	256167	256167	0	+	1	1	97	104	1.0
CP008925.1	h6.sal.bam	other	256168	256168	0	+	3	2	98	104	3.0
CP008925.1	h6.sal.bam	other	256169	256169	0	+	1	1	99	102	1.0
CP008925.1	h6.sal.bam	other	256170	256170	0	+	0	0	95	103	0.0
CP008925.1	h6.sal.bam	other	256171	256171	0	+	1	1	93	105	1.0
CP008925.1	h6.sal.bam	other	256172	256172	0	+	0	2	92	104	0.0
CP008925.1	h6.sal.bam	other	256173	256173	0	+	0	0	92	103	0.0
CP008925.1	h6.sal.bam	other	256174	256174	0	+	1	2	88	104	1.0
CP008925.1	h6.sal.bam	other	256175	256175	0	+	0	1	88	104	0.0
CP008925.1	h6.sal.bam	other	256176	256176	0	+	0	4	88	105	0.0
CP008925.1	h6.sal.bam	other	256177	256177	0	+	0	3	85	101	0.0
CP008925.1	h6.sal.bam	other	256178	256178	0	+	0	2	84	100	0.0
CP008925.1	h6.sal.bam	other	256179	256179	0	+	3	0	86	99	3.0
CP008925.1	h6.sal.bam	other	256180	256180	0	+	2	0	88	103	2.0
CP008925.1	h6.sal.bam	other	256181	256181	0	+	3	2	88	103	3.0
CP008925.1	h6.sal.bam	other	256182	256182	0	+	2	1	86	106	2.0
CP008925.1	h6.sal.bam	other	256183	256183	0	+	0	3	86	107	0.0
CP008925.1	h6.sal.bam	other	256184	256184	0	+	1	5	87	104	1.0
CP008925.1	h6.sal.bam	other	256185	256185	0	+	0	1	87	100	0.0
CP008925.1	h6.sal.bam	other	256186	256186	0	+	2	1	85	100	2.0
CP008925.1	h6.sal.bam	other	256187	256187	0	+	3	1	88	101	3.0
CP008925.1	h6.sal.bam	other	256188	256188	0	+	0	2	88	100	0.0
CP008925.1	h6.sal.bam	other	256189	256189	0	+	1	0	86	98	1.0
CP008925.1	h6.sal.bam	other	256190	256190	0	+	1	1	87	107	1.0
CP008925.1	h6.sal.bam	other	256191	256191	0	+	1	1	87	107	1.0
CP008925.1	h6.sal.bam	other	256192	256192	0	+	0	0	87	108	0.0
CP008925.1	h6.sal.bam	other	256193	256193	0	+	2	0	88	113	2.0
CP008925.1	h6.sal.bam	other	256194	256194	0	+	1	1	89	114	1.0
CP008925.1	h6.sal.bam	other	256195	256195	0	+	3	3	91	113	3.0
CP008925.1	h6.sal.bam	other	256196	256196	0	+	2	1	92	111	2.0
CP008925.1	h6.sal.bam	other	256197	256197	0	+	2	0	92	110	2.0
CP008925.1	h6.sal.bam	other	256198	256198	0	+	1	0	92	110	1.0
CP008925.1	h6.sal.bam	other	256199	256199	0	+	3	4	94	116	3.0
CP008925.1	h6.sal.bam	other	256200	256200	0	+	4	1	97	112	4.0
CP008925.1	h6.sal.bam	other	256201	256201	0	+	2	1	96	112	2.0
CP008925.1	h6.sal.bam	other	256202	256202	0	+	0	4	96	112	0.0
CP008925.1	h6.sal.bam	other	256203	256203	0	+	2	2	98	108	2.0
CP008925.1	h6.sal.bam	other	256204	256204	0	+	4	3	102	106	4.0
CP008925.1	h6.sal.bam	other	256205	256205	0	+	1	1	98	104	1.0
CP008925.1	h6.sal.bam	other	256206	256206	0	+	2	1	99	104	2.0
CP008925.1	h6.sal.bam	other	256207	256207	0	+	0	0	98	105	0.0
CP008925.1	h6.sal.bam	other	256208	256208	0	+	0	1	97	107	0.0
CP008925.1	h6.sal.bam	other	256209	256209	0	+	2	2	99	106	2.0
CP008925.1	h6.sal.bam	other	256210	256210	0	+	0	1	99	104	0.0
CP008925.1	h6.sal.bam	other	256211	256211	0	+	4	3	101	105	4.0
CP008925.1	h6.sal.bam	other	256212	256212	0	+	0	0	98	102	0.0
CP008925.1	h6.sal.bam	other	256213	256213	0	+	4	1	102	104	4.0
CP008925.1	h6.sal.bam	other	256214	256214	0	+	2	1	104	103	2.0
CP008925.1	h6.sal.bam	other	256215	256215	0	+	3	1	105	102	3.0
CP008925.1	h6.sal.bam	other	256216	256216	0	+	0	1	104	104	0.0
CP008925.1	h6.sal.bam	other	256217	256217	0	+	0	5	102	105	0.0
CP008925.1	h6.sal.bam	other	256218	256218	0	+	1	0	102	102	1.0
CP008925.1	h6.sal.bam	other	256219	256219	0	+	0	1	100	102	0.0
CP008925.1	h6.sal.bam	other	256220	256220	0	+	1	1	100	101	1.0
CP008925.1	h6.sal.bam	other	256221	256221	0	+	2	1	101	101	2.0
CP008925.1	h6.sal.bam	other	256222	256222	0	+	3	0	103	103	3.0
CP008925.1	h6.sal.bam	other	256223	256223	0	+	1	0	102	105	1.0
CP008925.1	h6.sal.bam	other	256224	256224	0	+	1	2	101	107	1.0
CP008925.1	h6.sal.bam	other	256225	256225	0	+	1	1	99	107	1.0
CP008925.1	h6.sal.bam	other	256226	256226	0	+	2	4	101	106	2.0
CP008925.1	h6.sal.bam	other	256227	256227	0	+	3	0	102	103	3.0
CP008925.1	h6.sal.bam	other	256228	256228	0	+	0	1	99	107	0.0
CP008925.1	h6.sal.bam	other	256229	256229	0	+	0	2	98	109	0.0
CP008925.1	h6.sal.bam	other	256230	256230	0	+	4	2	101	107	4.0
CP008925.1	h6.sal.bam	other	256231	256231	0	+	1	1	101	107	1.0
CP008925.1	h6.sal.bam	other	256232	256232	0	+	9	2	109	106	9.0
CP008925.1	h6.sal.bam	other	256233	256233	0	+	1	1	110	104	1.0
CP008925.1	h6.sal.bam	other	256234	256234	0	+	1	1	108	106	1.0
CP008925.1	h6.sal.bam	other	256235	256235	0	+	2	3	110	105	2.0
CP008925.1	h6.sal.bam	other	256236	256236	0	+	6	0	114	102	6.0
CP008925.1	h6.sal.bam	other	256237	256237	0	+	2	0	115	102	2.0
CP008925.1	h6.sal.bam	other	256238	256238	0	+	1	0	115	102	1.0
CP008925.1	h6.sal.bam	other	256239	256239	0	+	1	3	114	102	1.0
CP008925.1	h6.sal.bam	other	256240	256240	0	+	4	2	116	104	4.0
CP008925.1	h6.sal.bam	other	256241	256241	0	+	1	3	117	102	1.0
CP008925.1	h6.sal.bam	other	256242	256242	0	+	1	0	117	99	1.0
CP008925.1	h6.sal.bam	other	256243	256243	0	+	1	2	114	107	1.0
CP008925.1	h6.sal.bam	other	256244	256244	0	+	2	0	116	106	2.0
CP008925.1	h6.sal.bam	other	256245	256245	0	+	2	2	118	108	2.0
CP008925.1	h6.sal.bam	other	256246	256246	0	+	0	0	117	108	0.0
CP008925.1	h6.sal.bam	other	256247	256247	0	+	1	1	118	109	1.0
CP008925.1	h6.sal.bam	other	256248	256248	0	+	1	2	118	108	1.0
CP008925.1	h6.sal.bam	other	256249	256249	0	+	2	2	120	106	2.0
CP008925.1	h6.sal.bam	other	256250	256250	0	+	0	3	120	106	0.0
CP008925.1	h6.sal.bam	other	256251	256251	0	+	2	2	122	104	2.0
CP008925.1	h6.sal.bam	other	256252	256252	0	+	2	1	124	104	2.0
CP008925.1	h6.sal.bam	other	256253	256253	0	+	0	1	124	103	0.0
CP008925.1	h6.sal.bam	other	256254	256254	0	+	1	3	122	102	1.0
CP008925.1	h6.sal.bam	other	256255	256255	0	+	2	1	119	100	2.0
CP008925.1	h6.sal.bam	other	256256	256256	0	+	1	3	120	99	1.0
CP008925.1	h6.sal.bam	other	256257	256257	0	+	4	2	122	96	4.0
CP008925.1	h6.sal.bam	other	256258	256258	0	+	1	0	123	94	1.0
CP008925.1	h6.sal.bam	other	256259	256259	0	+	0	1	122	94	0.0
CP008925.1	h6.sal.bam	other	256260	256260	0	+	1	2	123	93	1.0
CP008925.1	h6.sal.bam	other	256261	256261	0	+	3	1	122	91	3.0
CP008925.1	h6.sal.bam	other	256262	256262	0	+	2	6	123	94	2.0
CP008925.1	h6.sal.bam	other	256263	256263	0	+	3	2	125	88	3.0
CP008925.1	h6.sal.bam	other	256264	256264	0	+	2	2	127	88	2.0
CP008925.1	h6.sal.bam	other	256265	256265	0	+	1	1	127	87	1.0
CP008925.1	h6.sal.bam	other	256266	256266	0	+	1	2	127	93	1.0
CP008925.1	h6.sal.bam	other	256267	256267	0	+	3	3	130	94	3.0
CP008925.1	h6.sal.bam	other	256268	256268	0	+	1	1	130	92	1.0
CP008925.1	h6.sal.bam	other	256269	256269	0	+	1	0	130	91	1.0
CP008925.1	h6.sal.bam	other	256270	256270	0	+	1	1	126	91	1.0
CP008925.1	h6.sal.bam	other	256271	256271	0	+	1	2	127	94	1.0
CP008925.1	h6.sal.bam	other	256272	256272	0	+	1	3	126	92	1.0
CP008925.1	h6.sal.bam	other	256273	256273	0	+	1	1	126	89	1.0
CP008925.1	h6.sal.bam	other	256274	256274	0	+	0	0	123	88	0.0
CP008925.1	h6.sal.bam	other	256275	256275	0	+	4	2	123	90	4.0
CP008925.1	h6.sal.bam	other	256276	256276	0	+	1	0	122	89	1.0
CP008925.1	h6.sal.bam	other	256277	256277	0	+	2	0	124	89	2.0
CP008925.1	h6.sal.bam	GAAC	256278	256278	256286	+	0	0	120	89	0.0
CP008925.1	h6.sal.bam	other	256279	256279	0	+	1	1	118	95	1.0
CP008925.1	h6.sal.bam	GAAC	256280	256280	256286	+	1	1	118	95	1.0
CP008925.1	h6.sal.bam	other	256281	256281	0	+	3	2	120	95	3.0
CP008925.1	h6.sal.bam	other	256282	256282	0	+	1	2	121	93	1.0
CP008925.1	h6.sal.bam	other	256283	256283	0	+	4	0	125	92	4.0
CP008925.1	h6.sal.bam	other	256284	256284	0	+	1	0	124	94	1.0
CP008925.1	h6.sal.bam	other	256285	256285	0	+	1	1	125	94	1.0
CP008925.1	h6.sal.bam	other	256286	256286	0	+	1	1	122	95	1.0
CP008925.1	h6.sal.bam	other	256287	256287	0	+	2	1	119	95	2.0
CP008925.1	h6.sal.bam	other	256288	256288	0	+	0	0	118	95	0.0
CP008925.1	h6.sal.bam	other	256289	256289	0	+	3	3	121	96	3.0
CP008925.1	h6.sal.bam	other	256290	256290	0	+	1	1	119	93	1.0
CP008925.1	h6.sal.bam	other	256291	256291	0	+	1	1	120	92	1.0
CP008925.1	h6.sal.bam	other	256292	256292	0	+	1	2	121	91	1.0
CP008925.1	h6.sal.bam	other	256293	256293	0	+	2	0	122	98	2.0
CP008925.1	h6.sal.bam	other	256294	256294	0	+	3	1	118	99	3.0
CP008925.1	h6.sal.bam	GAAC	256295	256295	256286	+	0	4	118	98	0.0
CP008925.1	h6.sal.bam	other	256296	256296	0	+	0	2	118	96	0.0
CP008925.1	h6.sal.bam	GAAC	256297	256297	256286	+	1	3	119	94	1.0
CP008925.1	h6.sal.bam	other	256298	256298	0	+	1	0	119	93	1.0
CP008925.1	h6.sal.bam	other	256299	256299	0	+	1	1	120	96	1.0
CP008925.1	h6.sal.bam	other	256300	256300	0	+	2	0	119	95	2.0
CP008925.1	h6.sal.bam	other	256301	256301	0	+	1	1	115	98	1.0
CP008925.1	h6.sal.bam	other	256302	256302	0	+	1	4	116	97	1.0
CP008925.1	h6.sal.bam	other	256303	256303	0	+	0	3	116	93	0.0
CP008925.1	h6.sal.bam	other	256304	256304	0	+	4	0	120	91	4.0
CP008925.1	h6.sal.bam	other	256305	256305	0	+	1	2	116	94	1.0
CP008925.1	h6.sal.bam	other	256306	256306	0	+	0	0	115	93	0.0
CP008925.1	h6.sal.bam	other	256307	256307	0	+	1	2	108	93	1.0
CP008925.1	h6.sal.bam	other	256308	256308	0	+	1	1	108	92	1.0
CP008925.1	h6.sal.bam	other	256309	256309	0	+	1	0	107	92	1.0
CP008925.1	h6.sal.bam	other	256310	256310	0	+	3	0	108	93	3.0
CP008925.1	h6.sal.bam	other	256311	256311	0	+	3	1	107	93	3.0
CP008925.1	h6.sal.bam	other	256312	256312	0	+	4	0	107	92	4.0
CP008925.1	h6.sal.bam	other	256313	256313	0	+	0	1	107	95	0.0
CP008925.1	h6.sal.bam	other	256314	256314	0	+	1	4	108	94	1.0
CP008925.1	h6.sal.bam	other	256315	256315	0	+	4	1	107	90	4.0
CP008925.1	h6.sal.bam	other	256316	256316	0	+	1	4	108	90	1.0
CP008925.1	h6.sal.bam	other	256317	256317	0	+	3	1	109	87	3.0
CP008925.1	h6.sal.bam	other	256318	256318	0	+	3	1	111	91	3.0
CP008925.1	h6.sal.bam	other	256319	256319	0	+	0	3	109	92	0.0
CP008925.1	h6.sal.bam	other	256320	256320	0	+	0	1	109	91	0.0
CP008925.1	h6.sal.bam	other	256321	256321	0	+	0	1	107	91	0.0
CP008925.1	h6.sal.bam	GAAC	256322	256322	256330	+	2	0	109	90	2.0
CP008925.1	h6.sal.bam	other	256323	256323	0	+	4	0	113	93	4.0
CP008925.1	h6.sal.bam	GAAC	256324	256324	256330	+	0	3	111	93	0.0
CP008925.1	h6.sal.bam	other	256325	256325	0	+	1	0	110	90	1.0
CP008925.1	h6.sal.bam	other	256326	256326	0	+	3	2	111	92	3.0
CP008925.1	h6.sal.bam	other	256327	256327	0	+	1	1	112	90	1.0
CP008925.1	h6.sal.bam	other	256328	256328	0	+	1	0	112	93	1.0
CP008925.1	h6.sal.bam	other	256329	256329	0	+	2	0	107	95	2.0
CP008925.1	h6.sal.bam	other	256330	256330	0	+	0	0	107	96	0.0
CP008925.1	h6.sal.bam	other	256331	256331	0	+	0	0	107	96	0.0
CP008925.1	h6.sal.bam	other	256332	256332	0	+	0	0	106	99	0.0
CP008925.1	h6.sal.bam	other	256333	256333	0	+	2	0	108	102	2.0
CP008925.1	h6.sal.bam	other	256334	256334	0	+	1	0	108	103	1.0
CP008925.1	h6.sal.bam	other	256335	256335	0	+	0	3	108	103	0.0
CP008925.1	h6.sal.bam	other	256336	256336	0	+	0	2	100	100	0.0
CP008925.1	h6.sal.bam	other	256337	256337	0	+	2	1	102	99	2.0
CP008925.1	h6.sal.bam	other	256338	256338	0	+	1	1	103	98	1.0
CP008925.1	h6.sal.bam	GAAC	256339	256339	256330	+	0	1	101	99	0.0
CP008925.1	h6.sal.bam	other	256340	256340	0	+	3	7	103	106	3.0
CP008925.1	h6.sal.bam	GAAC	256341	256341	256330	+	4	4	106	103	4.0
CP008925.1	h6.sal.bam	other	256342	256342	0	+	2	0	105	99	2.0
CP008925.1	h6.sal.bam	other	256343	256343	0	+	0	2	104	100	0.0
CP008925.1	h6.sal.bam	other	256344	256344	0	+	1	1	104	98	1.0
CP008925.1	h6.sal.bam	other	256345	256345	0	+	0	1	101	98	0.0
CP008925.1	h6.sal.bam	other	256346	256346	0	+	0	0	101	98	0.0
CP008925.1	h6.sal.bam	other	256347	256347	0	+	2	0	103	102	2.0
CP008925.1	h6.sal.bam	other	256348	256348	0	+	2	0	104	105	2.0
CP008925.1	h6.sal.bam	other	256349	256349	0	+	6	2	106	107	6.0
CP008925.1	h6.sal.bam	other	256350	256350	0	+	1	1	106	105	1.0
CP008925.1	h6.sal.bam	other	256351	256351	0	+	0	3	103	105	0.0
CP008925.1	h6.sal.bam	other	256352	256352	0	+	0	2	102	105	0.0
CP008925.1	h6.sal.bam	other	256353	256353	0	+	1	1	103	103	1.0
CP008925.1	h6.sal.bam	other	256354	256354	0	+	1	0	104	103	1.0
CP008925.1	h6.sal.bam	other	256355	256355	0	+	3	1	103	104	3.0
CP008925.1	h6.sal.bam	other	256356	256356	0	+	0	0	102	106	0.0
CP008925.1	h6.sal.bam	other	256357	256357	0	+	1	1	103	112	1.0
CP008925.1	h6.sal.bam	other	256358	256358	0	+	3	2	102	112	3.0
CP008925.1	h6.sal.bam	other	256359	256359	0	+	0	1	101	110	0.0
CP008925.1	h6.sal.bam	other	256360	256360	0	+	0	1	100	114	0.0
CP008925.1	h6.sal.bam	other	256361	256361	0	+	0	1	99	113	0.0
CP008925.1	h6.sal.bam	other	256362	256362	0	+	3	1	100	116	3.0
CP008925.1	h6.sal.bam	other	256363	256363	0	+	2	1	102	115	2.0
CP008925.1	h6.sal.bam	other	256364	256364	0	+	2	0	101	115	2.0
CP008925.1	h6.sal.bam	other	256365	256365	0	+	1	2	101	116	1.0
CP008925.1	h6.sal.bam	other	256366	256366	0	+	2	4	102	115	2.0
CP008925.1	h6.sal.bam	other	256367	256367	0	+	3	4	104	114	3.0
CP008925.1	h6.sal.bam	other	256368	256368	0	+	2	0	103	114	2.0
CP008925.1	h6.sal.bam	other	256369	256369	0	+	0	0	101	114	0.0
CP008925.1	h6.sal.bam	other	256370	256370	0	+	4	2	105	114	4.0
CP008925.1	h6.sal.bam	other	256371	256371	0	+	2	0	107	115	2.0
CP008925.1	h6.sal.bam	other	256372	256372	0	+	0	2	104	115	0.0
CP008925.1	h6.sal.bam	other	256373	256373	0	+	0	3	104	113	0.0
CP008925.1	h6.sal.bam	other	256374	256374	0	+	2	0	106	112	2.0
CP008925.1	h6.sal.bam	other	256375	256375	0	+	0	3	104	114	0.0
CP008925.1	h6.sal.bam	other	256376	256376	0	+	0	1	102	112	0.0
CP008925.1	h6.sal.bam	other	256377	256377	0	+	2	2	104	112	2.0
CP008925.1	h6.sal.bam	other	256378	256378	0	+	1	0	101	111	1.0
CP008925.1	h6.sal.bam	other	256379	256379	0	+	2	1	102	114	2.0
CP008925.1	h6.sal.bam	other	256380	256380	0	+	0	1	102	113	0.0
CP008925.1	h6.sal.bam	other	256381	256381	0	+	2	0	104	115	2.0
CP008925.1	h6.sal.bam	other	256382	256382	0	+	0	1	103	116	0.0
CP008925.1	h6.sal.bam	other	256383	256383	0	+	1	2	98	118	1.0
CP008925.1	h6.sal.bam	other	256384	256384	0	+	1	1	99	116	1.0
CP008925.1	h6.sal.bam	other	256385	256385	0	+	1	0	100	118	1.0
CP008925.1	h6.sal.bam	other	256386	256386	0	+	0	0	98	120	0.0
CP008925.1	h6.sal.bam	other	256387	256387	0	+	5	3	99	120	5.0
CP008925.1	h6.sal.bam	other	256388	256388	0	+	2	0	97	119	2.0
CP008925.1	h6.sal.bam	other	256389	256389	0	+	0	0	97	119	0.0
CP008925.1	h6.sal.bam	other	256390	256390	0	+	0	1	97	120	0.0
CP008925.1	h6.sal.bam	other	256391	256391	0	+	3	5	98	123	3.0
CP008925.1	h6.sal.bam	other	256392	256392	0	+	4	1	100	121	4.0
CP008925.1	h6.sal.bam	other	256393	256393	0	+	1	1	98	120	1.0
CP008925.1	h6.sal.bam	other	256394	256394	0	+	3	3	101	120	3.0
CP008925.1	h6.sal.bam	other	256395	256395	0	+	1	1	101	119	1.0
CP008925.1	h6.sal.bam	other	256396	256396	0	+	2	0	102	118	2.0
CP008925.1	h6.sal.bam	other	256397	256397	0	+	0	2	100	121	0.0
CP008925.1	h6.sal.bam	other	256398	256398	0	+	0	0	97	119	0.0
CP008925.1	h6.sal.bam	other	256399	256399	0	+	0	0	96	122	0.0
CP008925.1	h6.sal.bam	other	256400	256400	0	+	1	2	93	126	1.0
CP008925.1	h6.sal.bam	other	256401	256401	0	+	0	4	93	125	0.0
CP008925.1	h6.sal.bam	other	256402	256402	0	+	0	0	93	122	0.0
CP008925.1	h6.sal.bam	other	256403	256403	0	+	1	2	93	122	1.0
CP008925.1	h6.sal.bam	other	256404	256404	0	+	2	1	93	121	2.0
CP008925.1	h6.sal.bam	other	256405	256405	0	+	0	0	93	120	0.0
CP008925.1	h6.sal.bam	other	256406	256406	0	+	2	4	95	123	2.0
CP008925.1	h6.sal.bam	other	256407	256407	0	+	0	2	95	119	0.0
CP008925.1	h6.sal.bam	other	256408	256408	0	+	2	1	94	118	2.0
CP008925.1	h6.sal.bam	other	256409	256409	0	+	5	0	99	118	5.0
CP008925.1	h6.sal.bam	other	256410	256410	0	+	0	0	97	122	0.0
CP008925.1	h6.sal.bam	other	256411	256411	0	+	3	1	100	123	3.0
CP008925.1	h6.sal.bam	other	256412	256412	0	+	2	2	102	124	2.0
CP008925.1	h6.sal.bam	other	256413	256413	0	+	3	3	105	122	3.0
CP008925.1	h6.sal.bam	GTTC	256414	256414	256422	+	1	5	106	120	1.0
CP008925.1	h6.sal.bam	other	256415	256415	0	+	2	4	105	115	2.0
CP008925.1	h6.sal.bam	GTTC	256416	256416	256422	+	10	1	109	111	10.0
CP008925.1	h6.sal.bam	other	256417	256417	0	+	3	0	112	110	3.0
CP008925.1	h6.sal.bam	other	256418	256418	0	+	0	0	111	111	0.0
CP008925.1	h6.sal.bam	other	256419	256419	0	+	0	1	111	111	0.0
CP008925.1	h6.sal.bam	other	256420	256420	0	+	2	1	113	111	2.0
CP008925.1	h6.sal.bam	other	256421	256421	0	+	1	4	114	113	1.0
CP008925.1	h6.sal.bam	other	256422	256422	0	+	1	3	111	111	1.0
CP008925.1	h6.sal.bam	other	256423	256423	0	+	2	2	111	108	2.0
CP008925.1	h6.sal.bam	GAAC	256424	256424	256432	+	1	0	107	106	1.0
CP008925.1	h6.sal.bam	other	256425	256425	0	+	2	1	108	107	2.0
CP008925.1	h6.sal.bam	GAAC	256426	256426	256432	+	1	3	109	107	1.0
CP008925.1	h6.sal.bam	other	256427	256427	0	+	4	0	112	106	4.0
CP008925.1	h6.sal.bam	other	256428	256428	0	+	1	1	112	111	0.6666666666666666
CP008925.1	h6.sal.bam	other	256429	256429	0	+	2	2	114	110	2.0
CP008925.1	h6.sal.bam	other	256430	256430	0	+	0	4	111	110	0.0
CP008925.1	h6.sal.bam	GTTC	256431	256431	256422	+	0	7	111	106	0.0
CP008925.1	h6.sal.bam	other	256432	256432	0	+	0	3	109	99	0.0
CP008925.1	h6.sal.bam	GTTC	256433	256433	256422	+	3	1	110	96	2.0
CP008925.1	h6.sal.bam	other	256434	256434	0	+	1	0	111	96	0.5
CP008925.1	h6.sal.bam	other	256435	256435	0	+	0	1	111	97	0.0
CP008925.1	h6.sal.bam	other	256436	256436	0	+	1	3	108	96	0.5
CP008925.1	h6.sal.bam	other	256437	256437	0	+	1	1	109	93	0.5
CP008925.1	h6.sal.bam	other	256438	256438	0	+	3	1	110	92	2.0
CP008925.1	h6.sal.bam	other	256439	256439	0	+	2	1	111	93	1.3333333333333333
CP008925.1	h6.sal.bam	other	256440	256440	0	+	1	4	111	94	0.6666666666666666
CP008925.1	h6.sal.bam	GAAC	256441	256441	256432	+	3	0	109	90	3.0
CP008925.1	h6.sal.bam	other	256442	256442	0	+	0	4	109	91	0.0
CP008925.1	h6.sal.bam	GAAC	256443	256443	256432	+	1	1	108	89	1.0
CP008925.1	h6.sal.bam	other	256444	256444	0	+	1	2	109	88	1.0
CP008925.1	h6.sal.bam	other	256445	256445	0	+	6	0	111	88	6.0
CP008925.1	h6.sal.bam	GAAC	256446	256446	256454	+	5	0	114	88	5.0
CP008925.1	h6.sal.bam	other	256447	256447	0	+	0	0	114	88	0.0
CP008925.1	h6.sal.bam	GAAC	256448	256448	256454	+	0	1	114	92	0.0
CP008925.1	h6.sal.bam	other	256449	256449	0	+	3	2	116	91	3.0
CP008925.1	h6.sal.bam	other	256450	256450	0	+	3	1	119	90	3.0
CP008925.1	h6.sal.bam	other	256451	256451	0	+	1	1	120	89	1.0
CP008925.1	h6.sal.bam	other	256452	256452	0	+	3	1	120	88	3.0
CP008925.1	h6.sal.bam	other	256453	256453	0	+	2	3	122	87	2.0
CP008925.1	h6.sal.bam	other	256454	256454	0	+	0	3	120	85	0.0
CP008925.1	h6.sal.bam	other	256455	256455	0	+	4	0	122	83	4.0
CP008925.1	h6.sal.bam	other	256456	256456	0	+	2	1	124	85	2.0
CP008925.1	h6.sal.bam	other	256457	256457	0	+	1	2	125	84	1.0
CP008925.1	h6.sal.bam	other	256458	256458	0	+	4	0	127	83	4.0
CP008925.1	h6.sal.bam	other	256459	256459	0	+	1	3	128	83	1.0
CP008925.1	h6.sal.bam	other	256460	256460	0	+	0	2	127	81	0.0
CP008925.1	h6.sal.bam	other	256461	256461	0	+	3	0	125	79	3.0
CP008925.1	h6.sal.bam	other	256462	256462	0	+	0	3	123	80	0.0
CP008925.1	h6.sal.bam	GAAC	256463	256463	256454	+	0	0	123	79	0.0
CP008925.1	h6.sal.bam	other	256464	256464	0	+	2	1	125	79	2.0
CP008925.1	h6.sal.bam	GAAC	256465	256465	256454	+	2	4	126	78	2.0
CP008925.1	h6.sal.bam	other	256466	256466	0	+	5	3	129	80	5.0
CP008925.1	h6.sal.bam	other	256467	256467	0	+	3	0	128	79	3.0
CP008925.1	h6.sal.bam	other	256468	256468	0	+	7	2	134	80	7.0
CP008925.1	h6.sal.bam	other	256469	256469	0	+	4	1	135	78	4.0
CP008925.1	h6.sal.bam	other	256470	256470	0	+	3	1	135	78	3.0
CP008925.1	h6.sal.bam	other	256471	256471	0	+	2	1	137	77	2.0
CP008925.1	h6.sal.bam	other	256472	256472	0	+	3	0	140	77	3.0
CP008925.1	h6.sal.bam	other	256473	256473	0	+	1	3	141	79	1.0
CP008925.1	h6.sal.bam	other	256474	256474	0	+	1	4	142	76	1.0
CP008925.1	h6.sal.bam	other	256475	256475	0	+	3	1	144	73	3.0
CP008925.1	h6.sal.bam	other	256476	256476	0	+	3	1	146	72	3.0
CP008925.1	h6.sal.bam	other	256477	256477	0	+	2	0	148	71	2.0
CP008925.1	h6.sal.bam	other	256478	256478	0	+	3	1	151	71	3.0
CP008925.1	h6.sal.bam	other	256479	256479	0	+	1	2	150	70	1.0
CP008925.1	h6.sal.bam	other	256480	256480	0	+	10	1	157	73	10.0
CP008925.1	h6.sal.bam	other	256481	256481	0	+	2	0	159	72	2.0
CP008925.1	h6.sal.bam	other	256482	256482	0	+	0	2	159	72	0.0
CP008925.1	h6.sal.bam	other	256483	256483	0	+	1	1	158	72	1.0
CP008925.1	h6.sal.bam	other	256484	256484	0	+	2	4	152	71	2.0
CP008925.1	h6.sal.bam	other	256485	256485	0	+	1	1	153	67	1.0
CP008925.1	h6.sal.bam	other	256486	256486	0	+	0	2	153	66	0.0
CP008925.1	h6.sal.bam	other	256487	256487	0	+	3	0	154	66	3.0
CP008925.1	h6.sal.bam	other	256488	256488	0	+	1	0	151	66	1.0
CP008925.1	h6.sal.bam	other	256489	256489	0	+	1	0	152	67	1.0
CP008925.1	h6.sal.bam	other	256490	256490	0	+	0	0	150	68	0.0
CP008925.1	h6.sal.bam	other	256491	256491	0	+	1	0	141	69	1.0
CP008925.1	h6.sal.bam	other	256492	256492	0	+	0	1	138	69	0.0
CP008925.1	h6.sal.bam	other	256493	256493	0	+	0	0	137	69	0.0
CP008925.1	h6.sal.bam	other	256494	256494	0	+	0	1	133	69	0.0
CP008925.1	h6.sal.bam	other	256495	256495	0	+	0	4	133	68	0.0
CP008925.1	h6.sal.bam	other	256496	256496	0	+	2	1	135	65	2.0
CP008925.1	h6.sal.bam	other	256497	256497	0	+	0	0	134	64	0.0
CP008925.1	h6.sal.bam	other	256498	256498	0	+	2	0	134	65	2.0
CP008925.1	h6.sal.bam	other	256499	256499	0	+	1	1	133	67	1.0
CP008925.1	h6.sal.bam	other	256500	256500	0	+	1	1	134	66	1.0
CP008925.1	h6.sal.bam	other	256501	256501	0	+	1	3	135	65	1.0
CP008925.1	h6.sal.bam	other	256502	256502	0	+	1	4	129	65	1.0
CP008925.1	h6.sal.bam	other	256503	256503	0	+	1	2	130	64	1.0
CP008925.1	h6.sal.bam	other	256504	256504	0	+	1	0	131	64	1.0
CP008925.1	h6.sal.bam	other	256505	256505	0	+	1	0	132	65	1.0
CP008925.1	h6.sal.bam	other	256506	256506	0	+	1	0	133	68	1.0
CP008925.1	h6.sal.bam	other	256507	256507	0	+	0	1	130	68	0.0
CP008925.1	h6.sal.bam	other	256508	256508	0	+	0	0	130	69	0.0
CP008925.1	h6.sal.bam	other	256509	256509	0	+	4	1	134	70	4.0
CP008925.1	h6.sal.bam	other	256510	256510	0	+	0	0	131	69	0.0
CP008925.1	h6.sal.bam	other	256511	256511	0	+	3	0	134	69	3.0
CP008925.1	h6.sal.bam	other	256512	256512	0	+	1	0	135	69	1.0
CP008925.1	h6.sal.bam	other	256513	256513	0	+	4	2	134	70	4.0
CP008925.1	h6.sal.bam	other	256514	256514	0	+	2	2	136	68	2.0
CP008925.1	h6.sal.bam	other	256515	256515	0	+	2	0	137	66	2.0
CP008925.1	h6.sal.bam	other	256516	256516	0	+	0	1	134	67	0.0
CP008925.1	h6.sal.bam	other	256517	256517	0	+	0	2	133	67	0.0
CP008925.1	h6.sal.bam	other	256518	256518	0	+	1	0	127	65	1.0
CP008925.1	h6.sal.bam	other	256519	256519	0	+	1	2	128	66	1.0
CP008925.1	h6.sal.bam	other	256520	256520	0	+	3	1	131	64	3.0
CP008925.1	h6.sal.bam	other	256521	256521	0	+	2	4	128	63	2.0
CP008925.1	h6.sal.bam	other	256522	256522	0	+	1	0	129	64	1.0
CP008925.1	h6.sal.bam	other	256523	256523	0	+	0	0	129	64	0.0
CP008925.1	h6.sal.bam	other	256524	256524	0	+	2	1	128	64	2.0
CP008925.1	h6.sal.bam	other	256525	256525	0	+	0	1	124	63	0.0
CP008925.1	h6.sal.bam	other	256526	256526	0	+	2	0	125	65	2.0
CP008925.1	h6.sal.bam	other	256527	256527	0	+	1	0	122	65	1.0
CP008925.1	h6.sal.bam	other	256528	256528	0	+	2	1	123	66	2.0
CP008925.1	h6.sal.bam	other	256529	256529	0	+	0	1	117	68	0.0
CP008925.1	h6.sal.bam	other	256530	256530	0	+	2	2	119	67	2.0
CP008925.1	h6.sal.bam	other	256531	256531	0	+	1	0	120	69	1.0
CP008925.1	h6.sal.bam	other	256532	256532	0	+	0	1	111	72	0.0
CP008925.1	h6.sal.bam	other	256533	256533	0	+	1	0	112	71	1.0
CP008925.1	h6.sal.bam	other	256534	256534	0	+	2	0	114	72	2.0
CP008925.1	h6.sal.bam	other	256535	256535	0	+	2	0	116	72	2.0
CP008925.1	h6.sal.bam	other	256536	256536	0	+	1	1	117	72	1.0
CP008925.1	h6.sal.bam	other	256537	256537	0	+	1	2	118	72	1.0
CP008925.1	h6.sal.bam	other	256538	256538	0	+	0	4	116	70	0.0
CP008925.1	h6.sal.bam	other	256539	256539	0	+	0	2	116	66	0.0
CP008925.1	h6.sal.bam	other	256540	256540	0	+	1	0	115	64	1.0
CP008925.1	h6.sal.bam	other	256541	256541	0	+	0	2	101	65	0.0
CP008925.1	h6.sal.bam	other	256542	256542	0	+	0	1	101	63	0.0
CP008925.1	h6.sal.bam	other	256543	256543	0	+	2	0	103	62	2.0
CP008925.1	h6.sal.bam	other	256544	256544	0	+	0	1	97	65	0.0
CP008925.1	h6.sal.bam	other	256545	256545	0	+	1	0	93	66	1.0
CP008925.1	h6.sal.bam	other	256546	256546	0	+	2	2	95	66	2.0
CP008925.1	h6.sal.bam	other	256547	256547	0	+	0	1	95	64	0.0
CP008925.1	h6.sal.bam	other	256548	256548	0	+	0	0	94	63	0.0
CP008925.1	h6.sal.bam	other	256549	256549	0	+	1	0	91	65	1.0
CP008925.1	h6.sal.bam	other	256550	256550	0	+	1	0	89	66	1.0
CP008925.1	h6.sal.bam	other	256551	256551	0	+	0	1	89	66	0.0
CP008925.1	h6.sal.bam	other	256552	256552	0	+	0	0	84	70	0.0
CP008925.1	h6.sal.bam	other	256553	256553	0	+	0	3	84	143	0.0
CP008925.1	h6.sal.bam	other	256554	256554	0	+	0	2	83	146	0.0
CP008925.1	h6.sal.bam	other	256555	256555	0	+	0	0	73	144	0.0
CP008925.1	h6.sal.bam	other	256556	256556	0	+	0	0	71	146	0.0
CP008925.1	h6.sal.bam	other	256557	256557	0	+	0	1	71	148	0.0
CP008925.1	h6.sal.bam	other	256558	256558	0	+	0	0	68	148	0.0
CP008925.1	h6.sal.bam	other	256559	256559	0	+	3	0	70	151	3.0
CP008925.1	h6.sal.bam	other	256560	256560	0	+	1	0	71	153	1.0
CP008925.1	h6.sal.bam	other	256561	256561	0	+	1	2	67	155	1.0
CP008925.1	h6.sal.bam	other	256562	256562	0	+	0	1	67	153	0.0
CP008925.1	h6.sal.bam	other	256563	256563	0	+	1	1	68	158	1.0
CP008925.1	h6.sal.bam	other	256564	256564	0	+	1	1	69	157	1.0
CP008925.1	h6.sal.bam	other	256565	256565	0	+	1	0	69	156	1.0
CP008925.1	h6.sal.bam	other	256566	256566	0	+	0	1	69	157	0.0
CP008925.1	h6.sal.bam	other	256567	256567	0	+	1	1	70	157	1.0
CP008925.1	h6.sal.bam	other	256568	256568	0	+	2	0	72	156	2.0
CP008925.1	h6.sal.bam	other	256569	256569	0	+	2	2	74	156	2.0
CP008925.1	h6.sal.bam	other	256570	256570	0	+	0	1	74	252	0.0
CP008925.1	h6.sal.bam	other	256571	256571	0	+	0	0	72	251	0.0
CP008925.1	h6.sal.bam	other	256572	256572	0	+	2	1	74	251	2.0
CP008925.1	h6.sal.bam	other	256573	256573	0	+	4	0	76	255	4.0
CP008925.1	h6.sal.bam	other	256574	256574	0	+	0	0	75	255	0.0
CP008925.1	h6.sal.bam	other	256575	256575	0	+	0	2	74	259	0.0
CP008925.1	h6.sal.bam	other	256576	256576	0	+	0	1	72	257	0.0
CP008925.1	h6.sal.bam	other	256577	256577	0	+	0	3	71	256	0.0
CP008925.1	h6.sal.bam	other	256578	256578	0	+	0	2	70	254	0.0
CP008925.1	h6.sal.bam	other	256579	256579	0	+	1	2	70	252	1.0
CP008925.1	h6.sal.bam	other	256580	256580	0	+	1	2	70	250	1.0
CP008925.1	h6.sal.bam	other	256581	256581	0	+	2	0	71	248	4.0
CP008925.1	h6.sal.bam	other	256582	256582	0	+	2	2	73	248	4.0
CP008925.1	h6.sal.bam	other	256583	256583	0	+	1	1	74	246	2.0
CP008925.1	h6.sal.bam	other	256584	256584	0	+	2	0	72	246	4.0
CP008925.1	h6.sal.bam	other	256585	256585	0	+	0	0	72	250	0.0
CP008925.1	h6.sal.bam	other	256586	256586	0	+	2	0	70	254	4.0
CP008925.1	h6.sal.bam	other	256587	256587	0	+	1	1	71	254	2.0
CP008925.1	h6.sal.bam	other	256588	256588	0	+	0	0	67	258	0.0
CP008925.1	h6.sal.bam	other	256589	256589	0	+	0	1	65	259	0.0
CP008925.1	h6.sal.bam	other	256590	256590	0	+	0	0	63	261	0.0
CP008925.1	h6.sal.bam	other	256591	256591	0	+	0	1	62	262	0.0
CP008925.1	h6.sal.bam	other	256592	256592	0	+	0	0	62	261	0.0
CP008925.1	h6.sal.bam	other	256593	256593	0	+	1	1	62	262	1.0
CP008925.1	h6.sal.bam	other	256594	256594	0	+	2	2	60	261	2.0
CP008925.1	h6.sal.bam	other	256595	256595	0	+	0	1	60	259	0.0
CP008925.1	h6.sal.bam	other	256596	256596	0	+	0	2	59	258	0.0
CP008925.1	h6.sal.bam	other	256597	256597	0	+	1	0	59	256	1.0
CP008925.1	h6.sal.bam	other	256598	256598	0	+	0	2	59	261	0.0
CP008925.1	h6.sal.bam	other	256599	256599	0	+	2	0	59	259	2.0
CP008925.1	h6.sal.bam	other	256600	256600	0	+	1	1	60	259	1.0
CP008925.1	h6.sal.bam	other	256601	256601	0	+	0	0	58	259	0.0
CP008925.1	h6.sal.bam	other	256602	256602	0	+	1	1	58	259	1.0
CP008925.1	h6.sal.bam	other	256603	256603	0	+	0	2	57	258	0.0
CP008925.1	h6.sal.bam	other	256604	256604	0	+	1	0	56	256	1.0
CP008925.1	h6.sal.bam	other	256605	256605	0	+	1	5	57	257	1.0
CP008925.1	h6.sal.bam	other	256606	256606	0	+	2	3	58	252	2.0
CP008925.1	h6.sal.bam	other	256607	256607	0	+	0	0	58	249	0.0
CP008925.1	h6.sal.bam	other	256608	256608	0	+	0	1	57	249	0.0
CP008925.1	h6.sal.bam	other	256609	256609	0	+	1	0	54	248	1.0
CP008925.1	h6.sal.bam	other	256610	256610	0	+	1	0	55	249	1.0
CP008925.1	h6.sal.bam	other	256611	256611	0	+	0	1	54	249	0.0
CP008925.1	h6.sal.bam	other	256612	256612	0	+	1	0	54	249	1.0
CP008925.1	h6.sal.bam	other	256613	256613	0	+	0	0	54	250	0.0
CP008925.1	h6.sal.bam	other	256614	256614	0	+	1	0	55	251	1.0
CP008925.1	h6.sal.bam	other	256615	256615	0	+	0	0	53	251	0.0
CP008925.1	h6.sal.bam	other	256616	256616	0	+	1	0	54	251	1.0
CP008925.1	h6.sal.bam	other	256617	256617	0	+	0	0	52	253	0.0
CP008925.1	h6.sal.bam	other	256618	256618	0	+	0	3	52	253	0.0
CP008925.1	h6.sal.bam	other	256619	256619	0	+	2	2	53	251	2.0
CP008925.1	h6.sal.bam	other	256620	256620	0	+	0	0	53	249	0.0
CP008925.1	h6.sal.bam	other	256621	256621	0	+	0	0	51	249	0.0
CP008925.1	h6.sal.bam	other	256622	256622	0	+	0	0	51	251	0.0
CP008925.1	h6.sal.bam	other	256623	256623	0	+	0	3	51	252	0.0
CP008925.1	h6.sal.bam	other	256624	256624	0	+	0	1	50	251	0.0
CP008925.1	h6.sal.bam	other	256625	256625	0	+	1	2	50	251	1.0
CP008925.1	h6.sal.bam	other	256626	256626	0	+	0	3	50	249	0.0
CP008925.1	h6.sal.bam	GTTC	256627	256627	256635	+	1	80	51	248	1.0
CP008925.1	h6.sal.bam	other	256628	256628	0	+	1	1	52	168	1.0
CP008925.1	h6.sal.bam	GTTC	256629	256629	256635	+	67	0	119	168	67.0
CP008925.1	h6.sal.bam	other	256630	256630	0	+	2	1	121	168	2.0
CP008925.1	h6.sal.bam	other	256631	256631	0	+	0	2	121	170	0.0
CP008925.1	h6.sal.bam	other	256632	256632	0	+	0	0	121	169	0.0
CP008925.1	h6.sal.bam	other	256633	256633	0	+	1	3	122	169	1.0
CP008925.1	h6.sal.bam	other	256634	256634	0	+	1	2	120	166	1.0
CP008925.1	h6.sal.bam	other	256635	256635	0	+	1	2	120	165	1.0
CP008925.1	h6.sal.bam	other	256636	256636	0	+	2	0	121	163	2.0
CP008925.1	h6.sal.bam	other	256637	256637	0	+	1	6	122	165	1.0
CP008925.1	h6.sal.bam	other	256638	256638	0	+	5	0	125	159	5.0
CP008925.1	h6.sal.bam	other	256639	256639	0	+	0	0	123	159	0.0
CP008925.1	h6.sal.bam	other	256640	256640	0	+	1	1	124	165	1.0
CP008925.1	h6.sal.bam	other	256641	256641	0	+	2	1	125	165	2.0
CP008925.1	h6.sal.bam	other	256642	256642	0	+	0	0	125	165	0.0
CP008925.1	h6.sal.bam	other	256643	256643	0	+	0	0	121	165	0.0
CP008925.1	h6.sal.bam	GTTC	256644	256644	256635	+	1	103	122	165	1.0
CP008925.1	h6.sal.bam	other	256645	256645	0	+	1	1	120	62	1.0
CP008925.1	h6.sal.bam	GTTC	256646	256646	256635	+	87	2	207	64	87.0
CP008925.1	h6.sal.bam	other	256647	256647	0	+	3	0	208	62	3.0
CP008925.1	h6.sal.bam	other	256648	256648	0	+	1	0	206	64	1.0
CP008925.1	h6.sal.bam	other	256649	256649	0	+	1	1	207	65	1.0
CP008925.1	h6.sal.bam	other	256650	256650	0	+	1	0	207	67	1.0
CP008925.1	h6.sal.bam	other	256651	256651	0	+	0	0	206	67	0.0
CP008925.1	h6.sal.bam	other	256652	256652	0	+	2	1	207	67	2.0
CP008925.1	h6.sal.bam	other	256653	256653	0	+	0	0	205	67	0.0
CP008925.1	h6.sal.bam	other	256654	256654	0	+	0	0	205	67	0.0
CP008925.1	h6.sal.bam	other	256655	256655	0	+	1	0	205	69	1.0
CP008925.1	h6.sal.bam	other	256656	256656	0	+	3	0	204	71	3.0
CP008925.1	h6.sal.bam	other	256657	256657	0	+	0	0	203	71	0.0
CP008925.1	h6.sal.bam	other	256658	256658	0	+	3	1	205	71	3.0
CP008925.1	h6.sal.bam	other	256659	256659	0	+	1	3	206	70	1.0
CP008925.1	h6.sal.bam	other	256660	256660	0	+	0	4	205	72	0.0
CP008925.1	h6.sal.bam	other	256661	256661	0	+	0	5	203	70	0.0
CP008925.1	h6.sal.bam	other	256662	256662	0	+	1	1	203	66	1.0
CP008925.1	h6.sal.bam	other	256663	256663	0	+	3	3	206	71	3.0
CP008925.1	h6.sal.bam	other	256664	256664	0	+	1	0	207	69	1.0
CP008925.1	h6.sal.bam	other	256665	256665	0	+	0	2	207	70	0.0
CP008925.1	h6.sal.bam	other	256666	256666	0	+	2	0	209	69	2.0
CP008925.1	h6.sal.bam	other	256667	256667	0	+	0	1	209	70	0.0
CP008925.1	h6.sal.bam	other	256668	256668	0	+	0	1	206	69	0.0
CP008925.1	h6.sal.bam	other	256669	256669	0	+	1	0	207	77	1.0
CP008925.1	h6.sal.bam	other	256670	256670	0	+	0	1	207	77	0.0
CP008925.1	h6.sal.bam	other	256671	256671	0	+	2	2	209	77	2.0
CP008925.1	h6.sal.bam	other	256672	256672	0	+	0	1	209	75	0.0
CP008925.1	h6.sal.bam	other	256673	256673	0	+	0	0	209	75	0.0
CP008925.1	h6.sal.bam	other	256674	256674	0	+	0	0	208	76	0.0
CP008925.1	h6.sal.bam	other	256675	256675	0	+	4	1	210	81	4.0
CP008925.1	h6.sal.bam	other	256676	256676	0	+	2	0	212	83	2.0
CP008925.1	h6.sal.bam	other	256677	256677	0	+	2	0	214	85	2.0
CP008925.1	h6.sal.bam	other	256678	256678	0	+	0	0	212	86	0.0
CP008925.1	h6.sal.bam	other	256679	256679	0	+	0	1	212	87	0.0
CP008925.1	h6.sal.bam	other	256680	256680	0	+	1	0	213	89	1.0
CP008925.1	h6.sal.bam	other	256681	256681	0	+	0	0	211	89	0.0
CP008925.1	h6.sal.bam	other	256682	256682	0	+	0	0	208	89	0.0
CP008925.1	h6.sal.bam	other	256683	256683	0	+	0	0	208	89	0.0
CP008925.1	h6.sal.bam	other	256684	256684	0	+	1	1	209	90	1.0
CP008925.1	h6.sal.bam	other	256685	256685	0	+	1	0	209	92	1.0
CP008925.1	h6.sal.bam	other	256686	256686	0	+	0	1	209	92	0.0
CP008925.1	h6.sal.bam	other	256687	256687	0	+	3	1	212	92	3.0
CP008925.1	h6.sal.bam	other	256688	256688	0	+	0	1	212	96	0.0
CP008925.1	h6.sal.bam	other	256689	256689	0	+	2	0	213	95	2.0
CP008925.1	h6.sal.bam	other	256690	256690	0	+	0	1	213	96	0.0
CP008925.1	h6.sal.bam	other	256691	256691	0	+	1	0	213	95	1.0
CP008925.1	h6.sal.bam	other	256692	256692	0	+	0	1	213	95	0.0
CP008925.1	h6.sal.bam	other	256693	256693	0	+	0	0	213	94	0.0
CP008925.1	h6.sal.bam	other	256694	256694	0	+	0	2	210	99	0.0
CP008925.1	h6.sal.bam	other	256695	256695	0	+	0	0	210	104	0.0
CP008925.1	h6.sal.bam	other	256696	256696	0	+	0	0	210	104	0.0
CP008925.1	h6.sal.bam	other	256697	256697	0	+	1	2	210	106	1.0
CP008925.1	h6.sal.bam	other	256698	256698	0	+	2	4	212	107	2.0
CP008925.1	h6.sal.bam	other	256699	256699	0	+	0	0	212	103	0.0
CP008925.1	h6.sal.bam	other	256700	256700	0	+	0	1	211	107	0.0
CP008925.1	h6.sal.bam	other	256701	256701	0	+	2	1	213	106	2.0
CP008925.1	h6.sal.bam	GAAC	256702	256702	256710	+	1	1	214	106	1.0
CP008925.1	h6.sal.bam	other	256703	256703	0	+	0	0	151	106	0.0
CP008925.1	h6.sal.bam	GAAC	256704	256704	256710	+	2	2	149	108	2.0
CP008925.1	h6.sal.bam	other	256705	256705	0	+	0	1	149	106	0.0
CP008925.1	h6.sal.bam	other	256706	256706	0	+	0	0	148	105	0.0
CP008925.1	h6.sal.bam	other	256707	256707	0	+	0	0	147	107	0.0
CP008925.1	h6.sal.bam	other	256708	256708	0	+	0	0	146	107	0.0
CP008925.1	h6.sal.bam	other	256709	256709	0	+	1	1	147	107	1.0
CP008925.1	h6.sal.bam	other	256710	256710	0	+	2	2	147	109	2.0
CP008925.1	h6.sal.bam	other	256711	256711	0	+	2	2	148	108	2.0
CP008925.1	h6.sal.bam	other	256712	256712	0	+	0	0	142	109	0.0
CP008925.1	h6.sal.bam	other	256713	256713	0	+	2	2	144	109	2.0
CP008925.1	h6.sal.bam	other	256714	256714	0	+	0	1	143	107	0.0
CP008925.1	h6.sal.bam	other	256715	256715	0	+	2	1	145	108	2.0
CP008925.1	h6.sal.bam	other	256716	256716	0	+	2	1	147	108	2.0
CP008925.1	h6.sal.bam	other	256717	256717	0	+	0	0	144	107	0.0
CP008925.1	h6.sal.bam	other	256718	256718	0	+	1	1	145	107	1.0
CP008925.1	h6.sal.bam	GAAC	256719	256719	256710	+	3	0	148	108	3.0
CP008925.1	h6.sal.bam	other	256720	256720	0	+	0	2	65	110	0.0
CP008925.1	h6.sal.bam	GAAC	256721	256721	256710	+	0	0	62	108	0.0
CP008925.1	h6.sal.bam	other	256722	256722	0	+	0	3	60	108	0.0
CP008925.1	h6.sal.bam	other	256723	256723	0	+	1	1	61	106	1.0
CP008925.1	h6.sal.bam	GTTC	256724	256724	256732	+	1	2	62	107	1.0
CP008925.1	h6.sal.bam	other	256725	256725	0	+	2	0	63	105	2.0
CP008925.1	h6.sal.bam	GTTC	256726	256726	256732	+	0	0	60	106	0.0
CP008925.1	h6.sal.bam	other	256727	256727	0	+	0	2	60	106	0.0
CP008925.1	h6.sal.bam	other	256728	256728	0	+	2	2	62	104	2.0
CP008925.1	h6.sal.bam	other	256729	256729	0	+	1	2	63	102	1.0
CP008925.1	h6.sal.bam	other	256730	256730	0	+	1	0	64	101	1.0
CP008925.1	h6.sal.bam	other	256731	256731	0	+	1	0	62	103	1.0
CP008925.1	h6.sal.bam	other	256732	256732	0	+	0	0	62	103	0.0
CP008925.1	h6.sal.bam	other	256733	256733	0	+	1	1	60	103	1.0
CP008925.1	h6.sal.bam	other	256734	256734	0	+	0	3	59	102	0.0
CP008925.1	h6.sal.bam	other	256735	256735	0	+	1	2	60	100	1.0
CP008925.1	h6.sal.bam	other	256736	256736	0	+	0	2	60	98	0.0
CP008925.1	h6.sal.bam	other	256737	256737	0	+	1	7	60	96	1.0
CP008925.1	h6.sal.bam	other	256738	256738	0	+	2	1	60	89	2.0
CP008925.1	h6.sal.bam	other	256739	256739	0	+	4	0	63	90	4.0
CP008925.1	h6.sal.bam	other	256740	256740	0	+	3	1	65	90	3.0
CP008925.1	h6.sal.bam	GTTC	256741	256741	256732	+	1	4	65	92	1.0
CP008925.1	h6.sal.bam	other	256742	256742	0	+	2	1	67	89	2.0
CP008925.1	h6.sal.bam	GTTC	256743	256743	256732	+	2	6	69	89	2.0
CP008925.1	h6.sal.bam	other	256744	256744	0	+	3	0	70	87	3.0
CP008925.1	h6.sal.bam	other	256745	256745	0	+	3	0	73	88	3.0
CP008925.1	h6.sal.bam	other	256746	256746	0	+	3	1	75	95	3.0
CP008925.1	h6.sal.bam	GAAC	256747	256747	256755	+	2	1	77	94	2.0
CP008925.1	h6.sal.bam	other	256748	256748	0	+	1	4	78	96	1.0
CP008925.1	h6.sal.bam	GAAC	256749	256749	256755	+	0	0	78	93	0.0
CP008925.1	h6.sal.bam	other	256750	256750	0	+	0	3	74	96	0.0
CP008925.1	h6.sal.bam	other	256751	256751	0	+	2	2	74	94	2.0
CP008925.1	h6.sal.bam	other	256752	256752	0	+	2	1	74	93	2.0
CP008925.1	h6.sal.bam	other	256753	256753	0	+	0	1	74	92	0.0
CP008925.1	h6.sal.bam	other	256754	256754	0	+	0	3	74	91	0.0
CP008925.1	h6.sal.bam	other	256755	256755	0	+	0	0	73	90	0.0
CP008925.1	h6.sal.bam	other	256756	256756	0	+	0	0	73	91	0.0
CP008925.1	h6.sal.bam	other	256757	256757	0	+	0	0	73	94	0.0
CP008925.1	h6.sal.bam	other	256758	256758	0	+	0	1	73	101	0.0
CP008925.1	h6.sal.bam	other	256759	256759	0	+	3	3	75	101	3.0
CP008925.1	h6.sal.bam	other	256760	256760	0	+	1	1	75	98	1.0
CP008925.1	h6.sal.bam	other	256761	256761	0	+	1	0	73	98	1.0
CP008925.1	h6.sal.bam	other	256762	256762	0	+	0	5	73	98	0.0
CP008925.1	h6.sal.bam	other	256763	256763	0	+	1	1	74	93	1.0
CP008925.1	h6.sal.bam	GAAC	256764	256764	256755	+	3	1	74	94	3.0
CP008925.1	h6.sal.bam	other	256765	256765	0	+	2	0	76	95	2.0
CP008925.1	h6.sal.bam	GAAC	256766	256766	256755	+	0	0	76	95	0.0
CP008925.1	h6.sal.bam	other	256767	256767	0	+	1	0	77	98	1.0
CP008925.1	h6.sal.bam	other	256768	256768	0	+	3	4	80	98	3.0
CP008925.1	h6.sal.bam	other	256769	256769	0	+	1	7	81	99	1.0
CP008925.1	h6.sal.bam	other	256770	256770	0	+	1	3	82	94	1.0
CP008925.1	h6.sal.bam	other	256771	256771	0	+	0	1	82	91	0.0
CP008925.1	h6.sal.bam	other	256772	256772	0	+	1	4	82	91	1.0
CP008925.1	h6.sal.bam	other	256773	256773	0	+	2	2	82	90	2.0
CP008925.1	h6.sal.bam	other	256774	256774	0	+	1	0	83	91	1.0
CP008925.1	h6.sal.bam	other	256775	256775	0	+	3	0	86	92	3.0
CP008925.1	h6.sal.bam	other	256776	256776	0	+	0	1	84	93	0.0
CP008925.1	h6.sal.bam	other	256777	256777	0	+	2	1	83	92	2.0
CP008925.1	h6.sal.bam	other	256778	256778	0	+	1	2	84	91	1.0
CP008925.1	h6.sal.bam	other	256779	256779	0	+	1	1	85	90	1.0
CP008925.1	h6.sal.bam	other	256780	256780	0	+	0	1	85	91	0.0
CP008925.1	h6.sal.bam	other	256781	256781	0	+	2	0	84	91	2.0
CP008925.1	h6.sal.bam	other	256782	256782	0	+	1	1	85	94	1.0
CP008925.1	h6.sal.bam	other	256783	256783	0	+	2	1	87	97	2.0
CP008925.1	h6.sal.bam	other	256784	256784	0	+	1	1	88	96	1.0
CP008925.1	h6.sal.bam	other	256785	256785	0	+	1	1	89	97	1.0
CP008925.1	h6.sal.bam	other	256786	256786	0	+	3	2	90	101	3.0
CP008925.1	h6.sal.bam	other	256787	256787	0	+	0	1	88	99	0.0
CP008925.1	h6.sal.bam	other	256788	256788	0	+	1	1	89	100	1.0
CP008925.1	h6.sal.bam	other	256789	256789	0	+	1	0	90	99	1.0
CP008925.1	h6.sal.bam	other	256790	256790	0	+	1	1	89	99	1.0
CP008925.1	h6.sal.bam	other	256791	256791	0	+	1	0	88	99	1.0
CP008925.1	h6.sal.bam	other	256792	256792	0	+	2	1	90	99	2.0
CP008925.1	h6.sal.bam	other	256793	256793	0	+	2	1	91	99	2.0
CP008925.1	h6.sal.bam	other	256794	256794	0	+	1	2	89	101	1.0
CP008925.1	h6.sal.bam	other	256795	256795	0	+	2	0	91	99	2.0
CP008925.1	h6.sal.bam	other	256796	256796	0	+	2	1	93	99	2.0
CP008925.1	h6.sal.bam	other	256797	256797	0	+	0	0	93	100	0.0
CP008925.1	h6.sal.bam	other	256798	256798	0	+	0	2	89	102	0.0
CP008925.1	h6.sal.bam	other	256799	256799	0	+	0	0	89	103	0.0
CP008925.1	h6.sal.bam	other	256800	256800	0	+	1	1	90	103	1.0
CP008925.1	h6.sal.bam	other	256801	256801	0	+	1	0	90	104	1.0
CP008925.1	h6.sal.bam	other	256802	256802	0	+	3	0	93	104	3.0
CP008925.1	h6.sal.bam	other	256803	256803	0	+	0	1	90	106	0.0
CP008925.1	h6.sal.bam	other	256804	256804	0	+	0	1	88	106	0.0
CP008925.1	h6.sal.bam	other	256805	256805	0	+	0	1	88	107	0.0
CP008925.1	h6.sal.bam	other	256806	256806	0	+	2	0	90	106	2.0
CP008925.1	h6.sal.bam	other	256807	256807	0	+	2	1	92	106	2.0
CP008925.1	h6.sal.bam	other	256808	256808	0	+	1	0	92	111	1.0
CP008925.1	h6.sal.bam	other	256809	256809	0	+	0	1	92	112	0.0
CP008925.1	h6.sal.bam	other	256810	256810	0	+	0	0	91	113	0.0
CP008925.1	h6.sal.bam	other	256811	256811	0	+	0	2	91	113	0.0
CP008925.1	h6.sal.bam	other	256812	256812	0	+	4	2	94	112	4.0
CP008925.1	h6.sal.bam	other	256813	256813	0	+	0	0	87	113	0.0
CP008925.1	h6.sal.bam	other	256814	256814	0	+	0	0	87	113	0.0
CP008925.1	h6.sal.bam	other	256815	256815	0	+	3	0	87	119	3.0
CP008925.1	h6.sal.bam	other	256816	256816	0	+	1	2	86	120	1.0
CP008925.1	h6.sal.bam	other	256817	256817	0	+	1	1	85	118	1.0
CP008925.1	h6.sal.bam	other	256818	256818	0	+	0	4	81	119	0.0
CP008925.1	h6.sal.bam	other	256819	256819	0	+	2	1	83	117	2.0
CP008925.1	h6.sal.bam	other	256820	256820	0	+	0	8	80	117	0.0
CP008925.1	h6.sal.bam	other	256821	256821	0	+	2	1	79	110	2.0
CP008925.1	h6.sal.bam	other	256822	256822	0	+	0	1	78	110	0.0
CP008925.1	h6.sal.bam	other	256823	256823	0	+	2	1	79	112	2.0
CP008925.1	h6.sal.bam	other	256824	256824	0	+	2	3	81	114	2.0
CP008925.1	h6.sal.bam	other	256825	256825	0	+	1	1	82	115	1.0
CP008925.1	h6.sal.bam	other	256826	256826	0	+	0	1	81	114	0.0
CP008925.1	h6.sal.bam	other	256827	256827	0	+	3	0	82	115	3.0
CP008925.1	h6.sal.bam	other	256828	256828	0	+	2	0	84	115	2.0
CP008925.1	h6.sal.bam	other	256829	256829	0	+	5	2	89	119	5.0
CP008925.1	h6.sal.bam	other	256830	256830	0	+	1	0	90	120	1.0
CP008925.1	h6.sal.bam	other	256831	256831	0	+	0	3	89	120	0.0
CP008925.1	h6.sal.bam	other	256832	256832	0	+	1	7	90	119	1.0
CP008925.1	h6.sal.bam	other	256833	256833	0	+	2	1	92	114	2.0
CP008925.1	h6.sal.bam	other	256834	256834	0	+	1	0	90	113	1.0
CP008925.1	h6.sal.bam	other	256835	256835	0	+	0	1	89	116	0.0
CP008925.1	h6.sal.bam	other	256836	256836	0	+	1	0	90	123	1.0
CP008925.1	h6.sal.bam	other	256837	256837	0	+	2	0	92	123	2.0
CP008925.1	h6.sal.bam	other	256838	256838	0	+	6	2	97	125	6.0
CP008925.1	h6.sal.bam	other	256839	256839	0	+	0	2	94	126	0.0
CP008925.1	h6.sal.bam	other	256840	256840	0	+	3	2	94	126	3.0
CP008925.1	h6.sal.bam	other	256841	256841	0	+	1	1	95	124	1.0
CP008925.1	h6.sal.bam	other	256842	256842	0	+	1	1	95	126	1.0
CP008925.1	h6.sal.bam	other	256843	256843	0	+	0	4	91	127	0.0
CP008925.1	h6.sal.bam	other	256844	256844	0	+	3	3	93	124	3.0
CP008925.1	h6.sal.bam	other	256845	256845	0	+	6	0	99	121	6.0
CP008925.1	h6.sal.bam	other	256846	256846	0	+	1	1	99	123	1.0
CP008925.1	h6.sal.bam	other	256847	256847	0	+	0	4	99	122	0.0
CP008925.1	h6.sal.bam	other	256848	256848	0	+	1	3	98	122	1.0
CP008925.1	h6.sal.bam	other	256849	256849	0	+	1	1	98	119	1.0
CP008925.1	h6.sal.bam	other	256850	256850	0	+	0	1	95	123	0.0
CP008925.1	h6.sal.bam	other	256851	256851	0	+	1	0	96	124	1.0
CP008925.1	h6.sal.bam	other	256852	256852	0	+	1	0	95	124	1.0
CP008925.1	h6.sal.bam	other	256853	256853	0	+	4	2	98	124	4.0
CP008925.1	h6.sal.bam	other	256854	256854	0	+	1	0	98	122	1.0
CP008925.1	h6.sal.bam	other	256855	256855	0	+	1	2	99	125	1.0
CP008925.1	h6.sal.bam	other	256856	256856	0	+	1	3	98	123	1.0
CP008925.1	h6.sal.bam	other	256857	256857	0	+	1	2	96	121	1.0
CP008925.1	h6.sal.bam	other	256858	256858	0	+	0	2	96	122	0.0
CP008925.1	h6.sal.bam	other	256859	256859	0	+	1	0	91	120	1.0
CP008925.1	h6.sal.bam	other	256860	256860	0	+	2	5	93	125	2.0
CP008925.1	h6.sal.bam	other	256861	256861	0	+	0	0	93	120	0.0
CP008925.1	h6.sal.bam	other	256862	256862	0	+	1	2	92	125	1.0
CP008925.1	h6.sal.bam	other	256863	256863	0	+	5	1	96	124	5.0
CP008925.1	h6.sal.bam	other	256864	256864	0	+	1	0	97	125	1.0
CP008925.1	h6.sal.bam	other	256865	256865	0	+	1	0	98	125	1.0
CP008925.1	h6.sal.bam	other	256866	256866	0	+	1	1	96	130	1.0
CP008925.1	h6.sal.bam	other	256867	256867	0	+	1	4	97	130	1.0
CP008925.1	h6.sal.bam	other	256868	256868	0	+	5	1	100	128	5.0
CP008925.1	h6.sal.bam	other	256869	256869	0	+	0	0	98	127	0.0
CP008925.1	h6.sal.bam	other	256870	256870	0	+	6	1	103	130	6.0
CP008925.1	h6.sal.bam	other	256871	256871	0	+	1	1	104	132	1.0
CP008925.1	h6.sal.bam	other	256872	256872	0	+	3	2	106	132	3.0
CP008925.1	h6.sal.bam	other	256873	256873	0	+	2	2	108	133	2.0
CP008925.1	h6.sal.bam	other	256874	256874	0	+	0	1	108	133	0.0
CP008925.1	h6.sal.bam	other	256875	256875	0	+	3	1	107	132	3.0
CP008925.1	h6.sal.bam	other	256876	256876	0	+	2	0	109	131	2.0
CP008925.1	h6.sal.bam	other	256877	256877	0	+	2	2	111	132	2.0
CP008925.1	h6.sal.bam	other	256878	256878	0	+	3	1	114	135	3.0
CP008925.1	h6.sal.bam	other	256879	256879	0	+	2	1	115	134	2.0
CP008925.1	h6.sal.bam	other	256880	256880	0	+	2	0	117	134	2.0
CP008925.1	h6.sal.bam	other	256881	256881	0	+	1	3	115	134	1.0
CP008925.1	h6.sal.bam	other	256882	256882	0	+	1	3	115	131	1.0
CP008925.1	h6.sal.bam	other	256883	256883	0	+	2	1	116	130	2.0
CP008925.1	h6.sal.bam	other	256884	256884	0	+	1	2	117	131	1.0
CP008925.1	h6.sal.bam	other	256885	256885	0	+	0	0	116	130	0.0
CP008925.1	h6.sal.bam	other	256886	256886	0	+	0	1	116	130	0.0
CP008925.1	h6.sal.bam	other	256887	256887	0	+	3	3	116	134	3.0
CP008925.1	h6.sal.bam	other	256888	256888	0	+	1	3	112	131	1.0
CP008925.1	h6.sal.bam	other	256889	256889	0	+	8	3	120	132	8.0
CP008925.1	h6.sal.bam	other	256890	256890	0	+	1	1	121	129	1.0
CP008925.1	h6.sal.bam	other	256891	256891	0	+	0	0	119	130	0.0
CP008925.1	h6.sal.bam	other	256892	256892	0	+	0	2	119	132	0.0
CP008925.1	h6.sal.bam	other	256893	256893	0	+	2	2	121	131	2.0
CP008925.1	h6.sal.bam	other	256894	256894	0	+	2	1	121	130	2.0
CP008925.1	h6.sal.bam	other	256895	256895	0	+	3	1	124	132	3.0
CP008925.1	h6.sal.bam	other	256896	256896	0	+	3	1	124	133	3.0
CP008925.1	h6.sal.bam	other	256897	256897	0	+	1	4	125	132	1.0
CP008925.1	h6.sal.bam	other	256898	256898	0	+	3	3	126	130	3.0
CP008925.1	h6.sal.bam	other	256899	256899	0	+	6	4	131	128	6.0
CP008925.1	h6.sal.bam	other	256900	256900	0	+	3	0	132	128	3.0
CP008925.1	h6.sal.bam	other	256901	256901	0	+	1	2	133	128	1.0
CP008925.1	h6.sal.bam	other	256902	256902	0	+	4	0	133	128	4.0
CP008925.1	h6.sal.bam	other	256903	256903	0	+	0	5	133	128	0.0
CP008925.1	h6.sal.bam	other	256904	256904	0	+	1	2	129	128	1.0
CP008925.1	h6.sal.bam	other	256905	256905	0	+	1	1	129	126	1.0
CP008925.1	h6.sal.bam	other	256906	256906	0	+	0	1	129	127	0.0
CP008925.1	h6.sal.bam	other	256907	256907	0	+	1	2	130	128	1.0
CP008925.1	h6.sal.bam	other	256908	256908	0	+	2	1	130	126	2.0
CP008925.1	h6.sal.bam	other	256909	256909	0	+	0	3	129	126	0.0
CP008925.1	h6.sal.bam	other	256910	256910	0	+	1	8	130	123	1.0
CP008925.1	h6.sal.bam	other	256911	256911	0	+	1	0	128	118	1.0
CP008925.1	h6.sal.bam	other	256912	256912	0	+	2	1	130	118	2.0
CP008925.1	h6.sal.bam	other	256913	256913	0	+	1	3	125	119	1.0
CP008925.1	h6.sal.bam	other	256914	256914	0	+	0	2	121	119	0.0
CP008925.1	h6.sal.bam	other	256915	256915	0	+	0	1	120	119	0.0
CP008925.1	h6.sal.bam	other	256916	256916	0	+	1	1	121	119	1.0
CP008925.1	h6.sal.bam	other	256917	256917	0	+	0	2	120	119	0.0
CP008925.1	h6.sal.bam	other	256918	256918	0	+	3	1	121	118	3.0
CP008925.1	h6.sal.bam	other	256919	256919	0	+	2	1	118	119	2.0
CP008925.1	h6.sal.bam	other	256920	256920	0	+	4	1	122	118	4.0
CP008925.1	h6.sal.bam	other	256921	256921	0	+	1	0	122	117	1.0
CP008925.1	h6.sal.bam	other	256922	256922	0	+	0	6	122	120	0.0
CP008925.1	h6.sal.bam	other	256923	256923	0	+	0	1	121	114	0.0
CP008925.1	h6.sal.bam	other	256924	256924	0	+	0	3	120	114	0.0
CP008925.1	h6.sal.bam	other	256925	256925	0	+	0	2	120	111	0.0
CP008925.1	h6.sal.bam	other	256926	256926	0	+	3	1	122	110	3.0
CP008925.1	h6.sal.bam	other	256927	256927	0	+	1	1	122	109	1.0
CP008925.1	h6.sal.bam	other	256928	256928	0	+	3	0	121	108	3.0
CP008925.1	h6.sal.bam	other	256929	256929	0	+	0	1	120	109	0.0
CP008925.1	h6.sal.bam	other	256930	256930	0	+	1	1	120	108	1.0
CP008925.1	h6.sal.bam	other	256931	256931	0	+	1	1	120	107	1.0
CP008925.1	h6.sal.bam	other	256932	256932	0	+	2	3	121	115	2.0
CP008925.1	h6.sal.bam	other	256933	256933	0	+	1	0	120	113	1.0
CP008925.1	h6.sal.bam	other	256934	256934	0	+	2	5	122	113	2.0
CP008925.1	h6.sal.bam	other	256935	256935	0	+	1	2	121	113	1.0
CP008925.1	h6.sal.bam	other	256936	256936	0	+	1	4	116	112	1.0
CP008925.1	h6.sal.bam	other	256937	256937	0	+	1	1	117	108	1.0
CP008925.1	h6.sal.bam	other	256938	256938	0	+	3	2	120	109	3.0
CP008925.1	h6.sal.bam	other	256939	256939	0	+	1	3	119	109	1.0
CP008925.1	h6.sal.bam	other	256940	256940	0	+	1	1	120	108	1.0
CP008925.1	h6.sal.bam	other	256941	256941	0	+	2	1	122	107	2.0
CP008925.1	h6.sal.bam	other	256942	256942	0	+	4	2	123	106	4.0
CP008925.1	h6.sal.bam	other	256943	256943	0	+	0	3	121	105	0.0
CP008925.1	h6.sal.bam	other	256944	256944	0	+	0	2	120	102	0.0
CP008925.1	h6.sal.bam	other	256945	256945	0	+	2	2	117	101	2.0
CP008925.1	h6.sal.bam	other	256946	256946	0	+	0	1	116	101	0.0
CP008925.1	h6.sal.bam	other	256947	256947	0	+	1	2	112	104	1.0
CP008925.1	h6.sal.bam	other	256948	256948	0	+	3	2	115	102	3.0
CP008925.1	h6.sal.bam	other	256949	256949	0	+	0	1	115	100	0.0
CP008925.1	h6.sal.bam	other	256950	256950	0	+	1	0	111	99	1.0
CP008925.1	h6.sal.bam	other	256951	256951	0	+	1	1	111	99	1.0
CP008925.1	h6.sal.bam	other	256952	256952	0	+	1	3	111	110	1.0
CP008925.1	h6.sal.bam	other	256953	256953	0	+	1	1	107	108	1.0
CP008925.1	h6.sal.bam	other	256954	256954	0	+	2	0	106	109	2.0
CP008925.1	h6.sal.bam	other	256955	256955	0	+	3	1	108	109	3.0
CP008925.1	h6.sal.bam	other	256956	256956	0	+	2	0	109	108	2.0
CP008925.1	h6.sal.bam	other	256957	256957	0	+	1	1	110	108	1.0
CP008925.1	h6.sal.bam	other	256958	256958	0	+	1	2	110	107	1.0
CP008925.1	h6.sal.bam	other	256959	256959	0	+	1	1	109	105	1.0
CP008925.1	h6.sal.bam	other	256960	256960	0	+	0	2	109	104	0.0
CP008925.1	h6.sal.bam	other	256961	256961	0	+	0	3	109	104	0.0
CP008925.1	h6.sal.bam	other	256962	256962	0	+	1	0	107	103	1.0
CP008925.1	h6.sal.bam	other	256963	256963	0	+	1	4	100	104	1.0
CP008925.1	h6.sal.bam	other	256964	256964	0	+	2	0	101	100	2.0
CP008925.1	h6.sal.bam	other	256965	256965	0	+	3	3	104	102	3.0
CP008925.1	h6.sal.bam	other	256966	256966	0	+	2	1	104	100	2.0
CP008925.1	h6.sal.bam	other	256967	256967	0	+	2	1	105	99	2.0
CP008925.1	h6.sal.bam	other	256968	256968	0	+	2	1	107	98	2.0
CP008925.1	h6.sal.bam	other	256969	256969	0	+	3	3	107	97	3.0
CP008925.1	h6.sal.bam	other	256970	256970	0	+	1	2	106	100	1.0
CP008925.1	h6.sal.bam	other	256971	256971	0	+	2	1	105	98	2.0
CP008925.1	h6.sal.bam	other	256972	256972	0	+	1	2	105	100	1.0
CP008925.1	h6.sal.bam	other	256973	256973	0	+	1	0	103	98	1.0
CP008925.1	h6.sal.bam	other	256974	256974	0	+	2	4	99	99	2.0
CP008925.1	h6.sal.bam	other	256975	256975	0	+	0	0	96	102	0.0
CP008925.1	h6.sal.bam	other	256976	256976	0	+	2	2	97	105	2.0
CP008925.1	h6.sal.bam	other	256977	256977	0	+	0	1	93	106	0.0
CP008925.1	h6.sal.bam	other	256978	256978	0	+	1	3	94	105	1.0
CP008925.1	h6.sal.bam	other	256979	256979	0	+	4	0	96	106	4.0
CP008925.1	h6.sal.bam	other	256980	256980	0	+	3	2	99	106	3.0
CP008925.1	h6.sal.bam	other	256981	256981	0	+	1	2	100	104	1.0
CP008925.1	h6.sal.bam	other	256982	256982	0	+	2	0	101	108	2.0
CP008925.1	h6.sal.bam	other	256983	256983	0	+	1	1	101	109	1.0
CP008925.1	h6.sal.bam	other	256984	256984	0	+	0	1	101	108	0.0
CP008925.1	h6.sal.bam	other	256985	256985	0	+	1	3	101	107	1.0
CP008925.1	h6.sal.bam	other	256986	256986	0	+	3	1	103	109	3.0
CP008925.1	h6.sal.bam	other	256987	256987	0	+	1	1	102	109	1.0
CP008925.1	h6.sal.bam	other	256988	256988	0	+	2	3	103	109	2.0
CP008925.1	h6.sal.bam	other	256989	256989	0	+	1	2	104	106	1.0
CP008925.1	h6.sal.bam	other	256990	256990	0	+	3	0	106	105	3.0
CP008925.1	h6.sal.bam	other	256991	256991	0	+	1	1	107	105	1.0
CP008925.1	h6.sal.bam	other	256992	256992	0	+	0	1	107	106	0.0
CP008925.1	h6.sal.bam	other	256993	256993	0	+	2	2	106	108	2.0
CP008925.1	h6.sal.bam	other	256994	256994	0	+	2	2	106	107	2.0
CP008925.1	h6.sal.bam	other	256995	256995	0	+	4	1	106	106	4.0
CP008925.1	h6.sal.bam	other	256996	256996	0	+	1	0	106	106	1.0
CP008925.1	h6.sal.bam	other	256997	256997	0	+	2	0	108	106	2.0
CP008925.1	h6.sal.bam	other	256998	256998	0	+	0	1	108	110	0.0
CP008925.1	h6.sal.bam	other	256999	256999	0	+	2	0	110	110	2.0
CP008925.1	h6.sal.bam	other	257000	257000	0	+	0	1	107	114	0.0
CP008925.1	h6.sal.bam	other	257001	257001	0	+	1	1	108	114	1.0
CP008925.1	h6.sal.bam	other	257002	257002	0	+	2	0	106	116	2.0
CP008925.1	h6.sal.bam	other	257003	257003	0	+	0	2	106	118	0.0
CP008925.1	h6.sal.bam	other	257004	257004	0	+	1	5	107	117	1.0
CP008925.1	h6.sal.bam	other	257005	257005	0	+	4	1	110	113	4.0
CP008925.1	h6.sal.bam	other	257006	257006	0	+	2	2	111	112	2.0
CP008925.1	h6.sal.bam	other	257007	257007	0	+	2	1	111	110	2.0
CP008925.1	h6.sal.bam	other	257008	257008	0	+	3	2	112	109	3.0
CP008925.1	h6.sal.bam	other	257009	257009	0	+	2	3	113	114	2.0
CP008925.1	h6.sal.bam	other	257010	257010	0	+	2	1	113	112	2.0
CP008925.1	h6.sal.bam	other	257011	257011	0	+	0	0	113	112	0.0
CP008925.1	h6.sal.bam	other	257012	257012	0	+	0	2	109	112	0.0
CP008925.1	h6.sal.bam	other	257013	257013	0	+	0	3	109	110	0.0
CP008925.1	h6.sal.bam	other	257014	257014	0	+	1	1	109	111	1.0
CP008925.1	h6.sal.bam	other	257015	257015	0	+	1	1	108	112	1.0
CP008925.1	h6.sal.bam	other	257016	257016	0	+	1	0	107	113	1.0
CP008925.1	h6.sal.bam	other	257017	257017	0	+	0	0	104	114	0.0
CP008925.1	h6.sal.bam	other	257018	257018	0	+	1	1	103	115	1.0
CP008925.1	h6.sal.bam	other	257019	257019	0	+	1	1	104	115	1.0
CP008925.1	h6.sal.bam	other	257020	257020	0	+	0	1	104	114	0.0
CP008925.1	h6.sal.bam	other	257021	257021	0	+	5	3	109	113	5.0
CP008925.1	h6.sal.bam	other	257022	257022	0	+	2	1	110	110	2.0
CP008925.1	h6.sal.bam	other	257023	257023	0	+	5	2	112	114	5.0
CP008925.1	h6.sal.bam	other	257024	257024	0	+	1	2	113	113	1.0
CP008925.1	h6.sal.bam	other	257025	257025	0	+	1	4	113	114	1.0
CP008925.1	h6.sal.bam	other	257026	257026	0	+	1	3	113	110	1.0
CP008925.1	h6.sal.bam	other	257027	257027	0	+	1	1	113	107	1.0
CP008925.1	h6.sal.bam	other	257028	257028	0	+	1	2	113	109	1.0
CP008925.1	h6.sal.bam	other	257029	257029	0	+	3	0	112	110	3.0
CP008925.1	h6.sal.bam	other	257030	257030	0	+	0	0	111	110	0.0
CP008925.1	h6.sal.bam	other	257031	257031	0	+	2	0	111	112	2.0
CP008925.1	h6.sal.bam	other	257032	257032	0	+	1	1	110	116	1.0
CP008925.1	h6.sal.bam	other	257033	257033	0	+	1	0	110	115	1.0
CP008925.1	h6.sal.bam	other	257034	257034	0	+	0	1	110	117	0.0
CP008925.1	h6.sal.bam	other	257035	257035	0	+	1	1	111	118	1.0
CP008925.1	h6.sal.bam	other	257036	257036	0	+	3	1	114	120	3.0
CP008925.1	h6.sal.bam	other	257037	257037	0	+	0	1	112	122	0.0
CP008925.1	h6.sal.bam	other	257038	257038	0	+	2	0	112	121	2.0
CP008925.1	h6.sal.bam	other	257039	257039	0	+	1	2	112	121	1.0
CP008925.1	h6.sal.bam	other	257040	257040	0	+	1	1	108	125	1.0
CP008925.1	h6.sal.bam	other	257041	257041	0	+	0	0	108	128	0.0
CP008925.1	h6.sal.bam	other	257042	257042	0	+	0	3	106	128	0.0
CP008925.1	h6.sal.bam	other	257043	257043	0	+	2	3	106	125	2.0
CP008925.1	h6.sal.bam	other	257044	257044	0	+	1	1	102	124	1.0
CP008925.1	h6.sal.bam	other	257045	257045	0	+	4	2	106	123	4.0
CP008925.1	h6.sal.bam	other	257046	257046	0	+	4	0	108	121	4.0
CP008925.1	h6.sal.bam	other	257047	257047	0	+	4	4	111	124	4.0
CP008925.1	h6.sal.bam	other	257048	257048	0	+	2	0	113	120	2.0
CP008925.1	h6.sal.bam	other	257049	257049	0	+	6	4	117	123	6.0
CP008925.1	h6.sal.bam	other	257050	257050	0	+	0	3	117	119	0.0
CP008925.1	h6.sal.bam	other	257051	257051	0	+	3	3	118	118	3.0
CP008925.1	h6.sal.bam	other	257052	257052	0	+	3	0	120	119	3.0
CP008925.1	h6.sal.bam	other	257053	257053	0	+	1	4	121	119	1.0
CP008925.1	h6.sal.bam	other	257054	257054	0	+	1	4	118	115	1.0
CP008925.1	h6.sal.bam	other	257055	257055	0	+	0	1	115	117	0.0
CP008925.1	h6.sal.bam	other	257056	257056	0	+	0	1	114	118	0.0
CP008925.1	h6.sal.bam	other	257057	257057	0	+	1	1	114	119	1.0
CP008925.1	h6.sal.bam	other	257058	257058	0	+	2	1	115	121	2.0
CP008925.1	h6.sal.bam	other	257059	257059	0	+	0	4	114	121	0.0
CP008925.1	h6.sal.bam	other	257060	257060	0	+	0	0	114	118	0.0
CP008925.1	h6.sal.bam	other	257061	257061	0	+	0	1	111	119	0.0
CP008925.1	h6.sal.bam	other	257062	257062	0	+	4	1	114	119	4.0
CP008925.1	h6.sal.bam	other	257063	257063	0	+	0	0	112	118	0.0
CP008925.1	h6.sal.bam	other	257064	257064	0	+	1	1	112	118	1.0
CP008925.1	h6.sal.bam	other	257065	257065	0	+	2	0	111	121	2.0
CP008925.1	h6.sal.bam	other	257066	257066	0	+	0	2	110	126	0.0
CP008925.1	h6.sal.bam	other	257067	257067	0	+	2	3	110	127	2.0
CP008925.1	h6.sal.bam	other	257068	257068	0	+	1	1	109	124	1.0
CP008925.1	h6.sal.bam	other	257069	257069	0	+	2	1	107	124	2.0
CP008925.1	h6.sal.bam	other	257070	257070	0	+	1	1	107	124	1.0
CP008925.1	h6.sal.bam	other	257071	257071	0	+	2	4	109	123	2.0
CP008925.1	h6.sal.bam	other	257072	257072	0	+	3	1	110	121	3.0
CP008925.1	h6.sal.bam	other	257073	257073	0	+	1	2	109	121	1.0
CP008925.1	h6.sal.bam	other	257074	257074	0	+	0	2	109	120	0.0
CP008925.1	h6.sal.bam	other	257075	257075	0	+	0	1	109	119	0.0
CP008925.1	h6.sal.bam	other	257076	257076	0	+	3	3	109	120	3.0
CP008925.1	h6.sal.bam	other	257077	257077	0	+	7	2	116	118	7.0
CP008925.1	h6.sal.bam	other	257078	257078	0	+	0	1	116	116	0.0
CP008925.1	h6.sal.bam	other	257079	257079	0	+	2	1	117	119	2.0
CP008925.1	h6.sal.bam	other	257080	257080	0	+	3	1	114	121	3.0
CP008925.1	h6.sal.bam	other	257081	257081	0	+	2	3	114	124	2.0
CP008925.1	h6.sal.bam	other	257082	257082	0	+	3	1	114	124	3.0
CP008925.1	h6.sal.bam	other	257083	257083	0	+	1	2	115	123	1.0
CP008925.1	h6.sal.bam	other	257084	257084	0	+	0	1	113	125	0.0
CP008925.1	h6.sal.bam	other	257085	257085	0	+	1	1	112	125	1.0
CP008925.1	h6.sal.bam	other	257086	257086	0	+	2	0	114	124	2.0
CP008925.1	h6.sal.bam	other	257087	257087	0	+	2	2	116	124	2.0
CP008925.1	h6.sal.bam	other	257088	257088	0	+	2	2	118	124	2.0
CP008925.1	h6.sal.bam	other	257089	257089	0	+	5	2	120	122	5.0
CP008925.1	h6.sal.bam	other	257090	257090	0	+	0	2	120	121	0.0
CP008925.1	h6.sal.bam	other	257091	257091	0	+	2	1	122	121	2.0
CP008925.1	h6.sal.bam	other	257092	257092	0	+	0	1	122	121	0.0
CP008925.1	h6.sal.bam	other	257093	257093	0	+	1	1	122	124	1.0
CP008925.1	h6.sal.bam	other	257094	257094	0	+	2	0	123	124	2.0
CP008925.1	h6.sal.bam	other	257095	257095	0	+	3	0	121	125	3.0
CP008925.1	h6.sal.bam	other	257096	257096	0	+	6	3	127	125	6.0
CP008925.1	h6.sal.bam	other	257097	257097	0	+	0	2	124	122	0.0
CP008925.1	h6.sal.bam	other	257098	257098	0	+	0	2	120	125	0.0
CP008925.1	h6.sal.bam	other	257099	257099	0	+	1	2	119	124	1.0
CP008925.1	h6.sal.bam	other	257100	257100	0	+	4	0	121	124	4.0
CP008925.1	h6.sal.bam	other	257101	257101	0	+	4	0	124	124	4.0
CP008925.1	h6.sal.bam	other	257102	257102	0	+	1	4	124	126	1.0
CP008925.1	h6.sal.bam	other	257103	257103	0	+	0	3	120	124	0.0
CP008925.1	h6.sal.bam	other	257104	257104	0	+	0	1	120	124	0.0
CP008925.1	h6.sal.bam	other	257105	257105	0	+	1	2	121	124	1.0
CP008925.1	h6.sal.bam	other	257106	257106	0	+	4	3	121	122	4.0
CP008925.1	h6.sal.bam	other	257107	257107	0	+	1	0	122	120	1.0
CP008925.1	h6.sal.bam	other	257108	257108	0	+	1	2	123	120	1.0
CP008925.1	h6.sal.bam	other	257109	257109	0	+	3	2	126	118	3.0
CP008925.1	h6.sal.bam	other	257110	257110	0	+	0	3	125	116	0.0
CP008925.1	h6.sal.bam	other	257111	257111	0	+	3	3	125	115	3.0
CP008925.1	h6.sal.bam	other	257112	257112	0	+	0	0	125	112	0.0
CP008925.1	h6.sal.bam	other	257113	257113	0	+	0	5	123	112	0.0
CP008925.1	h6.sal.bam	other	257114	257114	0	+	2	1	124	114	2.0
CP008925.1	h6.sal.bam	other	257115	257115	0	+	0	4	123	114	0.0
CP008925.1	h6.sal.bam	other	257116	257116	0	+	0	0	122	111	0.0
CP008925.1	h6.sal.bam	other	257117	257117	0	+	0	1	120	111	0.0
CP008925.1	h6.sal.bam	other	257118	257118	0	+	0	1	120	110	0.0
CP008925.1	h6.sal.bam	other	257119	257119	0	+	2	0	121	109	2.0
CP008925.1	h6.sal.bam	other	257120	257120	0	+	1	0	118	110	1.0
CP008925.1	h6.sal.bam	other	257121	257121	0	+	1	3	112	113	1.0
CP008925.1	h6.sal.bam	other	257122	257122	0	+	0	1	112	113	0.0
CP008925.1	h6.sal.bam	other	257123	257123	0	+	3	2	112	114	3.0
CP008925.1	h6.sal.bam	other	257124	257124	0	+	0	0	107	115	0.0
CP008925.1	h6.sal.bam	other	257125	257125	0	+	1	2	108	115	1.0
CP008925.1	h6.sal.bam	other	257126	257126	0	+	5	4	106	114	5.0
CP008925.1	h6.sal.bam	other	257127	257127	0	+	0	5	106	111	0.0
CP008925.1	h6.sal.bam	other	257128	257128	0	+	0	1	106	110	0.0
CP008925.1	h6.sal.bam	other	257129	257129	0	+	1	0	106	110	1.0
CP008925.1	h6.sal.bam	other	257130	257130	0	+	2	2	108	113	2.0
CP008925.1	h6.sal.bam	other	257131	257131	0	+	2	3	110	113	2.0
CP008925.1	h6.sal.bam	other	257132	257132	0	+	2	3	111	113	2.0
CP008925.1	h6.sal.bam	other	257133	257133	0	+	4	0	113	111	4.0
CP008925.1	h6.sal.bam	other	257134	257134	0	+	4	2	117	114	4.0
CP008925.1	h6.sal.bam	other	257135	257135	0	+	3	0	120	112	3.0
CP008925.1	h6.sal.bam	other	257136	257136	0	+	3	1	123	112	3.0
CP008925.1	h6.sal.bam	other	257137	257137	0	+	1	0	120	115	1.0
CP008925.1	h6.sal.bam	other	257138	257138	0	+	2	5	122	118	2.0
CP008925.1	h6.sal.bam	other	257139	257139	0	+	0	4	122	116	0.0
CP008925.1	h6.sal.bam	other	257140	257140	0	+	0	2	120	112	0.0
CP008925.1	h6.sal.bam	other	257141	257141	0	+	1	1	121	111	1.0
CP008925.1	h6.sal.bam	other	257142	257142	0	+	1	0	120	111	1.0
CP008925.1	h6.sal.bam	other	257143	257143	0	+	1	2	120	111	1.0
CP008925.1	h6.sal.bam	other	257144	257144	0	+	1	1	119	113	1.0
CP008925.1	h6.sal.bam	other	257145	257145	0	+	2	1	115	112	2.0
CP008925.1	h6.sal.bam	other	257146	257146	0	+	0	2	115	112	0.0
CP008925.1	h6.sal.bam	other	257147	257147	0	+	1	0	116	112	1.0
CP008925.1	h6.sal.bam	other	257148	257148	0	+	1	1	116	113	1.0
CP008925.1	h6.sal.bam	other	257149	257149	0	+	2	1	118	112	2.0
CP008925.1	h6.sal.bam	other	257150	257150	0	+	3	3	120	112	3.0
CP008925.1	h6.sal.bam	other	257151	257151	0	+	0	0	112	110	0.0
CP008925.1	h6.sal.bam	other	257152	257152	0	+	0	2	112	113	0.0
CP008925.1	h6.sal.bam	other	257153	257153	0	+	2	4	107	114	2.0
CP008925.1	h6.sal.bam	other	257154	257154	0	+	1	1	108	110	1.0
CP008925.1	h6.sal.bam	other	257155	257155	0	+	2	5	107	110	2.0
CP008925.1	h6.sal.bam	other	257156	257156	0	+	0	3	107	107	0.0
CP008925.1	h6.sal.bam	other	257157	257157	0	+	2	0	109	105	2.0
CP008925.1	h6.sal.bam	other	257158	257158	0	+	0	2	108	107	0.0
CP008925.1	h6.sal.bam	other	257159	257159	0	+	1	1	106	105	1.0
CP008925.1	h6.sal.bam	other	257160	257160	0	+	4	0	110	107	4.0
CP008925.1	h6.sal.bam	other	257161	257161	0	+	2	0	111	112	2.0
CP008925.1	h6.sal.bam	other	257162	257162	0	+	4	2	113	112	4.0
CP008925.1	h6.sal.bam	other	257163	257163	0	+	0	0	111	112	0.0
CP008925.1	h6.sal.bam	other	257164	257164	0	+	2	2	108	114	2.0
CP008925.1	h6.sal.bam	other	257165	257165	0	+	0	2	105	112	0.0
CP008925.1	h6.sal.bam	other	257166	257166	0	+	1	1	106	111	1.0
CP008925.1	h6.sal.bam	other	257167	257167	0	+	0	3	106	110	0.0
CP008925.1	h6.sal.bam	other	257168	257168	0	+	1	1	106	109	1.0
CP008925.1	h6.sal.bam	other	257169	257169	0	+	1	3	97	109	1.0
CP008925.1	h6.sal.bam	other	257170	257170	0	+	0	2	97	107	0.0
CP008925.1	h6.sal.bam	other	257171	257171	0	+	2	2	99	106	2.0
CP008925.1	h6.sal.bam	other	257172	257172	0	+	5	1	103	105	5.0
CP008925.1	h6.sal.bam	other	257173	257173	0	+	2	1	105	104	2.0
CP008925.1	h6.sal.bam	other	257174	257174	0	+	0	1	105	104	0.0
CP008925.1	h6.sal.bam	other	257175	257175	0	+	2	3	103	106	2.0
CP008925.1	h6.sal.bam	other	257176	257176	0	+	2	0	101	105	2.0
CP008925.1	h6.sal.bam	other	257177	257177	0	+	1	0	102	105	1.0
CP008925.1	h6.sal.bam	other	257178	257178	0	+	1	3	103	106	1.0
CP008925.1	h6.sal.bam	other	257179	257179	0	+	0	1	103	103	0.0
CP008925.1	h6.sal.bam	other	257180	257180	0	+	1	0	103	104	1.0
CP008925.1	h6.sal.bam	other	257181	257181	0	+	0	1	97	104	0.0
CP008925.1	h6.sal.bam	other	257182	257182	0	+	0	1	97	105	0.0
CP008925.1	h6.sal.bam	other	257183	257183	0	+	1	1	98	108	1.0
CP008925.1	h6.sal.bam	other	257184	257184	0	+	2	0	97	108	2.0
CP008925.1	h6.sal.bam	other	257185	257185	0	+	1	1	98	113	1.0
CP008925.1	h6.sal.bam	other	257186	257186	0	+	4	3	99	113	4.0
CP008925.1	h6.sal.bam	other	257187	257187	0	+	4	1	103	112	4.0
CP008925.1	h6.sal.bam	other	257188	257188	0	+	0	3	103	111	0.0
CP008925.1	h6.sal.bam	other	257189	257189	0	+	2	1	103	112	2.0
CP008925.1	h6.sal.bam	other	257190	257190	0	+	0	0	103	114	0.0
CP008925.1	h6.sal.bam	other	257191	257191	0	+	4	0	107	114	4.0
CP008925.1	h6.sal.bam	other	257192	257192	0	+	2	0	108	117	2.0
CP008925.1	h6.sal.bam	other	257193	257193	0	+	0	0	107	118	0.0
CP008925.1	h6.sal.bam	other	257194	257194	0	+	0	1	106	118	0.0
CP008925.1	h6.sal.bam	other	257195	257195	0	+	1	5	106	119	1.0
CP008925.1	h6.sal.bam	other	257196	257196	0	+	0	3	106	116	0.0
CP008925.1	h6.sal.bam	other	257197	257197	0	+	1	1	107	113	1.0
CP008925.1	h6.sal.bam	other	257198	257198	0	+	2	2	106	112	2.0
CP008925.1	h6.sal.bam	other	257199	257199	0	+	6	1	111	113	6.0
CP008925.1	h6.sal.bam	other	257200	257200	0	+	0	1	111	112	0.0
CP008925.1	h6.sal.bam	other	257201	257201	0	+	1	2	107	117	1.0
CP008925.1	h6.sal.bam	other	257202	257202	0	+	0	4	107	117	0.0
CP008925.1	h6.sal.bam	other	257203	257203	0	+	0	0	104	113	0.0
CP008925.1	h6.sal.bam	other	257204	257204	0	+	9	3	113	115	9.0
CP008925.1	h6.sal.bam	other	257205	257205	0	+	1	2	114	112	1.0
CP008925.1	h6.sal.bam	other	257206	257206	0	+	2	4	114	112	2.0
CP008925.1	h6.sal.bam	other	257207	257207	0	+	4	0	116	110	4.0
CP008925.1	h6.sal.bam	other	257208	257208	0	+	1	3	113	112	1.0
CP008925.1	h6.sal.bam	other	257209	257209	0	+	3	3	103	112	3.0
CP008925.1	h6.sal.bam	other	257210	257210	0	+	0	3	103	111	0.0
CP008925.1	h6.sal.bam	other	257211	257211	0	+	2	2	105	114	2.0
CP008925.1	h6.sal.bam	other	257212	257212	0	+	1	2	106	112	1.0
CP008925.1	h6.sal.bam	other	257213	257213	0	+	3	0	109	117	3.0
CP008925.1	h6.sal.bam	other	257214	257214	0	+	3	1	112	117	3.0
CP008925.1	h6.sal.bam	other	257215	257215	0	+	1	0	112	116	1.0
CP008925.1	h6.sal.bam	other	257216	257216	0	+	3	1	115	117	3.0
CP008925.1	h6.sal.bam	other	257217	257217	0	+	1	0	115	116	1.0
CP008925.1	h6.sal.bam	other	257218	257218	0	+	0	3	114	116	0.0
CP008925.1	h6.sal.bam	other	257219	257219	0	+	1	0	114	115	1.0
CP008925.1	h6.sal.bam	other	257220	257220	0	+	0	1	112	117	0.0
CP008925.1	h6.sal.bam	other	257221	257221	0	+	0	2	112	118	0.0
CP008925.1	h6.sal.bam	other	257222	257222	0	+	3	1	114	117	3.0
CP008925.1	h6.sal.bam	other	257223	257223	0	+	5	0	116	117	5.0
CP008925.1	h6.sal.bam	other	257224	257224	0	+	3	1	116	117	3.0
CP008925.1	h6.sal.bam	other	257225	257225	0	+	1	1	117	116	1.0
CP008925.1	h6.sal.bam	other	257226	257226	0	+	1	4	118	115	1.0
CP008925.1	h6.sal.bam	other	257227	257227	0	+	2	2	120	111	2.0
CP008925.1	h6.sal.bam	other	257228	257228	0	+	3	0	121	117	3.0
CP008925.1	h6.sal.bam	other	257229	257229	0	+	0	1	117	122	0.0
CP008925.1	h6.sal.bam	other	257230	257230	0	+	1	2	118	123	1.0
CP008925.1	h6.sal.bam	other	257231	257231	0	+	3	1	120	123	3.0
CP008925.1	h6.sal.bam	other	257232	257232	0	+	1	1	121	122	1.0
CP008925.1	h6.sal.bam	other	257233	257233	0	+	0	0	117	122	0.0
CP008925.1	h6.sal.bam	other	257234	257234	0	+	0	3	117	123	0.0
CP008925.1	h6.sal.bam	other	257235	257235	0	+	3	5	119	124	3.0
CP008925.1	h6.sal.bam	other	257236	257236	0	+	0	2	117	122	0.0
CP008925.1	h6.sal.bam	other	257237	257237	0	+	0	2	113	120	0.0
CP008925.1	h6.sal.bam	other	257238	257238	0	+	5	0	118	119	5.0
CP008925.1	h6.sal.bam	other	257239	257239	0	+	1	0	117	119	1.0
CP008925.1	h6.sal.bam	other	257240	257240	0	+	0	1	117	119	0.0
CP008925.1	h6.sal.bam	other	257241	257241	0	+	2	0	117	125	2.0
CP008925.1	h6.sal.bam	GTTC	257242	257242	257250	+	3	2	119	128	3.0
CP008925.1	h6.sal.bam	other	257243	257243	0	+	1	1	119	127	1.0
CP008925.1	h6.sal.bam	GTTC	257244	257244	257250	+	2	1	121	126	2.0
CP008925.1	h6.sal.bam	other	257245	257245	0	+	0	1	121	126	0.0
CP008925.1	h6.sal.bam	other	257246	257246	0	+	0	1	119	127	0.0
CP008925.1	h6.sal.bam	other	257247	257247	0	+	1	0	115	127	1.0
CP008925.1	h6.sal.bam	other	257248	257248	0	+	1	1	114	132	1.0
CP008925.1	h6.sal.bam	other	257249	257249	0	+	1	3	115	133	1.0
CP008925.1	h6.sal.bam	other	257250	257250	0	+	0	2	113	132	0.0
CP008925.1	h6.sal.bam	other	257251	257251	0	+	0	0	111	130	0.0
CP008925.1	h6.sal.bam	other	257252	257252	0	+	0	1	111	131	0.0
CP008925.1	h6.sal.bam	other	257253	257253	0	+	2	1	112	130	2.0
CP008925.1	h6.sal.bam	other	257254	257254	0	+	0	1	112	129	0.0
CP008925.1	h6.sal.bam	other	257255	257255	0	+	1	0	112	135	1.0
CP008925.1	h6.sal.bam	other	257256	257256	0	+	0	2	112	137	0.0
CP008925.1	h6.sal.bam	other	257257	257257	0	+	1	4	113	135	1.0
CP008925.1	h6.sal.bam	other	257258	257258	0	+	0	1	112	133	0.0
CP008925.1	h6.sal.bam	GTTC	257259	257259	257250	+	1	6	110	132	1.0
CP008925.1	h6.sal.bam	other	257260	257260	0	+	0	2	109	130	0.0
CP008925.1	h6.sal.bam	GTTC	257261	257261	257250	+	2	2	107	132	2.0
CP008925.1	h6.sal.bam	other	257262	257262	0	+	0	2	104	132	0.0
CP008925.1	h6.sal.bam	other	257263	257263	0	+	4	1	108	130	4.0
CP008925.1	h6.sal.bam	other	257264	257264	0	+	2	3	108	129	2.0
CP008925.1	h6.sal.bam	other	257265	257265	0	+	1	3	109	129	1.0
CP008925.1	h6.sal.bam	other	257266	257266	0	+	1	0	102	129	1.0
CP008925.1	h6.sal.bam	other	257267	257267	0	+	3	1	105	130	3.0
CP008925.1	h6.sal.bam	other	257268	257268	0	+	1	0	106	129	1.0
CP008925.1	h6.sal.bam	other	257269	257269	0	+	7	2	112	129	7.0
CP008925.1	h6.sal.bam	other	257270	257270	0	+	0	3	112	128	0.0
CP008925.1	h6.sal.bam	other	257271	257271	0	+	0	1	111	125	0.0
CP008925.1	h6.sal.bam	other	257272	257272	0	+	5	0	116	124	5.0
CP008925.1	h6.sal.bam	other	257273	257273	0	+	0	1	113	130	0.0
CP008925.1	h6.sal.bam	other	257274	257274	0	+	1	4	108	131	1.0
CP008925.1	h6.sal.bam	other	257275	257275	0	+	1	2	108	130	1.0
CP008925.1	h6.sal.bam	other	257276	257276	0	+	1	2	109	128	1.0
CP008925.1	h6.sal.bam	other	257277	257277	0	+	3	1	112	128	3.0
CP008925.1	h6.sal.bam	GAAC	257278	257278	257286	+	1	1	113	128	1.0
CP008925.1	h6.sal.bam	other	257279	257279	0	+	1	1	106	128	1.0
CP008925.1	h6.sal.bam	GAAC	257280	257280	257286	+	3	2	106	129	3.0
CP008925.1	h6.sal.bam	other	257281	257281	0	+	3	1	105	130	3.0
CP008925.1	h6.sal.bam	other	257282	257282	0	+	1	2	106	131	1.0
CP008925.1	h6.sal.bam	other	257283	257283	0	+	2	3	108	135	2.0
CP008925.1	h6.sal.bam	other	257284	257284	0	+	3	2	108	133	3.0
CP008925.1	h6.sal.bam	other	257285	257285	0	+	2	5	110	131	2.0
CP008925.1	h6.sal.bam	other	257286	257286	0	+	1	3	109	128	1.0
CP008925.1	h6.sal.bam	other	257287	257287	0	+	2	4	107	125	2.0
CP008925.1	h6.sal.bam	other	257288	257288	0	+	2	0	106	122	2.0
CP008925.1	h6.sal.bam	other	257289	257289	0	+	0	1	106	123	0.0
CP008925.1	h6.sal.bam	other	257290	257290	0	+	3	0	104	125	3.0
CP008925.1	h6.sal.bam	other	257291	257291	0	+	1	0	105	130	1.0
CP008925.1	h6.sal.bam	other	257292	257292	0	+	1	2	105	130	1.0
CP008925.1	h6.sal.bam	other	257293	257293	0	+	3	1	108	130	3.0
CP008925.1	h6.sal.bam	other	257294	257294	0	+	0	1	108	129	0.0
CP008925.1	h6.sal.bam	GAAC	257295	257295	257286	+	2	3	110	130	2.0
CP008925.1	h6.sal.bam	other	257296	257296	0	+	0	0	102	128	0.0
CP008925.1	h6.sal.bam	GAAC	257297	257297	257286	+	1	1	103	131	1.0
CP008925.1	h6.sal.bam	other	257298	257298	0	+	0	0	103	130	0.0
CP008925.1	h6.sal.bam	other	257299	257299	0	+	0	0	100	134	0.0
CP008925.1	h6.sal.bam	other	257300	257300	0	+	0	3	99	135	0.0
CP008925.1	h6.sal.bam	other	257301	257301	0	+	2	4	100	132	2.0
CP008925.1	h6.sal.bam	other	257302	257302	0	+	1	2	99	128	1.0
CP008925.1	h6.sal.bam	other	257303	257303	0	+	3	4	99	128	3.0
CP008925.1	h6.sal.bam	other	257304	257304	0	+	2	2	101	127	2.0
CP008925.1	h6.sal.bam	other	257305	257305	0	+	1	2	101	127	1.0
CP008925.1	h6.sal.bam	other	257306	257306	0	+	1	0	100	126	0.6666666666666666
CP008925.1	h6.sal.bam	other	257307	257307	0	+	5	1	104	129	3.3333333333333335
CP008925.1	h6.sal.bam	other	257308	257308	0	+	2	1	106	128	1.3333333333333333
CP008925.1	h6.sal.bam	GTTC	257309	257309	257317	+	3	4	109	127	1.5
CP008925.1	h6.sal.bam	other	257310	257310	0	+	0	3	106	123	0.0
CP008925.1	h6.sal.bam	GTTC	257311	257311	257317	+	3	1	109	123	1.5
CP008925.1	h6.sal.bam	other	257312	257312	0	+	3	1	112	125	1.5
CP008925.1	h6.sal.bam	other	257313	257313	0	+	2	0	108	124	1.0
CP008925.1	h6.sal.bam	other	257314	257314	0	+	3	5	111	124	2.0
CP008925.1	h6.sal.bam	other	257315	257315	0	+	0	1	111	124	0.0
CP008925.1	h6.sal.bam	other	257316	257316	0	+	1	3	110	127	0.5
CP008925.1	h6.sal.bam	other	257317	257317	0	+	1	1	108	126	0.6666666666666666
CP008925.1	h6.sal.bam	other	257318	257318	0	+	1	1	108	125	0.6666666666666666
CP008925.1	h6.sal.bam	other	257319	257319	0	+	0	2	106	127	0.0
CP008925.1	h6.sal.bam	other	257320	257320	0	+	0	2	106	126	0.0
CP008925.1	h6.sal.bam	other	257321	257321	0	+	2	2	108	125	1.3333333333333333
CP008925.1	h6.sal.bam	other	257322	257322	0	+	3	3	110	123	2.0
CP008925.1	h6.sal.bam	other	257323	257323	0	+	1	2	109	120	0.6666666666666666
CP008925.1	h6.sal.bam	other	257324	257324	0	+	1	2	110	118	0.5
CP008925.1	h6.sal.bam	other	257325	257325	0	+	2	1	112	121	1.0
CP008925.1	h6.sal.bam	GTTC	257326	257326	257317	+	4	4	116	121	2.0
CP008925.1	h6.sal.bam	other	257327	257327	0	+	4	1	120	117	2.0
CP008925.1	h6.sal.bam	GTTC	257328	257328	257317	+	4	2	122	118	2.0
CP008925.1	h6.sal.bam	other	257329	257329	0	+	0	0	121	117	0.0
CP008925.1	h6.sal.bam	other	257330	257330	0	+	2	4	121	119	1.0
CP008925.1	h6.sal.bam	other	257331	257331	0	+	2	1	123	116	1.0
CP008925.1	h6.sal.bam	other	257332	257332	0	+	2	1	125	117	1.0
CP008925.1	h6.sal.bam	other	257333	257333	0	+	2	1	127	116	1.0
CP008925.1	h6.sal.bam	other	257334	257334	0	+	1	3	128	118	0.5
CP008925.1	h6.sal.bam	other	257335	257335	0	+	4	2	130	115	2.0
CP008925.1	h6.sal.bam	other	257336	257336	0	+	3	2	133	113	1.5
CP008925.1	h6.sal.bam	other	257337	257337	0	+	0	0	133	111	0.0
CP008925.1	h6.sal.bam	other	257338	257338	0	+	3	0	130	111	1.5
CP008925.1	h6.sal.bam	other	257339	257339	0	+	0	3	130	112	0.0
CP008925.1	h6.sal.bam	other	257340	257340	0	+	4	3	133	112	2.0
CP008925.1	h6.sal.bam	other	257341	257341	0	+	2	1	134	111	1.0
CP008925.1	h6.sal.bam	other	257342	257342	0	+	2	2	133	113	1.0
CP008925.1	h6.sal.bam	other	257343	257343	0	+	2	1	127	115	1.0
CP008925.1	h6.sal.bam	other	257344	257344	0	+	1	0	128	114	0.5
CP008925.1	h6.sal.bam	other	257345	257345	0	+	0	2	128	116	0.0
CP008925.1	h6.sal.bam	other	257346	257346	0	+	1	3	129	117	0.5
CP008925.1	h6.sal.bam	other	257347	257347	0	+	1	1	125	117	0.5
CP008925.1	h6.sal.bam	other	257348	257348	0	+	0	2	125	116	0.0
CP008925.1	h6.sal.bam	other	257349	257349	0	+	2	1	126	116	1.0
CP008925.1	h6.sal.bam	other	257350	257350	0	+	0	1	125	118	0.0
CP008925.1	h6.sal.bam	other	257351	257351	0	+	3	1	127	118	1.5
CP008925.1	h6.sal.bam	other	257352	257352	0	+	0	1	124	119	0.0
CP008925.1	h6.sal.bam	other	257353	257353	0	+	3	1	126	118	1.5
CP008925.1	h6.sal.bam	other	257354	257354	0	+	2	3	127	117	1.0
CP008925.1	h6.sal.bam	other	257355	257355	0	+	2	3	126	121	1.0
CP008925.1	h6.sal.bam	other	257356	257356	0	+	3	1	125	122	1.5
CP008925.1	h6.sal.bam	other	257357	257357	0	+	1	6	126	123	0.5
CP008925.1	h6.sal.bam	other	257358	257358	0	+	0	1	123	117	0.0
CP008925.1	h6.sal.bam	other	257359	257359	0	+	3	1	124	117	1.5
CP008925.1	h6.sal.bam	other	257360	257360	0	+	2	0	124	116	1.0
CP008925.1	h6.sal.bam	other	257361	257361	0	+	3	0	124	120	1.5
CP008925.1	h6.sal.bam	other	257362	257362	0	+	1	1	123	120	0.5
CP008925.1	h6.sal.bam	other	257363	257363	0	+	0	2	123	123	0.0
CP008925.1	h6.sal.bam	other	257364	257364	0	+	0	3	123	121	0.0
CP008925.1	h6.sal.bam	other	257365	257365	0	+	2	4	122	118	1.0
CP008925.1	h6.sal.bam	other	257366	257366	0	+	1	1	122	114	0.5
CP008925.1	h6.sal.bam	other	257367	257367	0	+	1	1	121	113	0.5
CP008925.1	h6.sal.bam	other	257368	257368	0	+	0	0	119	113	0.0
CP008925.1	h6.sal.bam	other	257369	257369	0	+	0	2	119	113	0.0
CP008925.1	h6.sal.bam	other	257370	257370	0	+	0	2	116	113	0.0
CP008925.1	h6.sal.bam	other	257371	257371	0	+	3	2	118	115	1.5
CP008925.1	h6.sal.bam	other	257372	257372	0	+	2	4	120	115	1.0
CP008925.1	h6.sal.bam	other	257373	257373	0	+	0	1	120	112	0.0
CP008925.1	h6.sal.bam	other	257374	257374	0	+	8	0	128	111	4.0
CP008925.1	h6.sal.bam	other	257375	257375	0	+	1	1	129	111	0.5
CP008925.1	h6.sal.bam	other	257376	257376	0	+	2	1	128	114	1.0
CP008925.1	h6.sal.bam	other	257377	257377	0	+	2	0	127	116	1.0
CP008925.1	h6.sal.bam	other	257378	257378	0	+	1	3	128	116	0.5
CP008925.1	h6.sal.bam	other	257379	257379	0	+	2	2	127	115	1.0
CP008925.1	h6.sal.bam	other	257380	257380	0	+	2	2	129	117	1.0
CP008925.1	h6.sal.bam	other	257381	257381	0	+	1	2	129	115	0.6666666666666666
CP008925.1	h6.sal.bam	other	257382	257382	0	+	4	1	128	115	2.6666666666666665
CP008925.1	h6.sal.bam	other	257383	257383	0	+	0	0	126	114	0.0
CP008925.1	h6.sal.bam	other	257384	257384	0	+	2	0	126	114	1.3333333333333333
CP008925.1	h6.sal.bam	other	257385	257385	0	+	1	3	127	115	1.0
CP008925.1	h6.sal.bam	other	257386	257386	0	+	0	3	123	113	0.0
CP008925.1	h6.sal.bam	other	257387	257387	0	+	4	0	124	111	4.0
CP008925.1	h6.sal.bam	other	257388	257388	0	+	4	2	126	111	4.0
CP008925.1	h6.sal.bam	other	257389	257389	0	+	2	3	126	109	1.3333333333333333
CP008925.1	h6.sal.bam	other	257390	257390	0	+	0	4	126	111	0.0
CP008925.1	h6.sal.bam	other	257391	257391	0	+	1	2	125	109	1.0
CP008925.1	h6.sal.bam	other	257392	257392	0	+	0	3	124	108	0.0
CP008925.1	h6.sal.bam	other	257393	257393	0	+	3	0	126	107	3.0
CP008925.1	h6.sal.bam	other	257394	257394	0	+	1	1	127	107	1.0
CP008925.1	h6.sal.bam	other	257395	257395	0	+	2	1	127	106	2.0
CP008925.1	h6.sal.bam	other	257396	257396	0	+	1	0	124	105	1.0
CP008925.1	h6.sal.bam	other	257397	257397	0	+	2	0	126	109	2.0
CP008925.1	h6.sal.bam	other	257398	257398	0	+	0	0	126	109	0.0
CP008925.1	h6.sal.bam	other	257399	257399	0	+	1	5	126	109	1.0
CP008925.1	h6.sal.bam	other	257400	257400	0	+	1	1	125	104	1.0
CP008925.1	h6.sal.bam	other	257401	257401	0	+	3	0	123	112	3.0
CP008925.1	h6.sal.bam	other	257402	257402	0	+	2	2	123	114	2.0
CP008925.1	h6.sal.bam	other	257403	257403	0	+	0	1	119	112	0.0
CP008925.1	h6.sal.bam	other	257404	257404	0	+	1	3	120	112	1.0
CP008925.1	h6.sal.bam	other	257405	257405	0	+	0	0	116	114	0.0
CP008925.1	h6.sal.bam	other	257406	257406	0	+	3	3	119	116	3.0
CP008925.1	h6.sal.bam	other	257407	257407	0	+	2	3	118	115	2.0
CP008925.1	h6.sal.bam	other	257408	257408	0	+	5	0	121	112	5.0
CP008925.1	h6.sal.bam	other	257409	257409	0	+	2	0	122	112	2.0
CP008925.1	h6.sal.bam	other	257410	257410	0	+	2	0	121	115	2.0
CP008925.1	h6.sal.bam	other	257411	257411	0	+	2	0	120	119	2.0
CP008925.1	h6.sal.bam	other	257412	257412	0	+	1	1	121	119	1.0
CP008925.1	h6.sal.bam	other	257413	257413	0	+	0	2	118	118	0.0
CP008925.1	h6.sal.bam	other	257414	257414	0	+	3	2	121	121	3.0
CP008925.1	h6.sal.bam	other	257415	257415	0	+	2	1	116	120	2.0
CP008925.1	h6.sal.bam	other	257416	257416	0	+	2	3	118	122	2.0
CP008925.1	h6.sal.bam	other	257417	257417	0	+	0	4	117	120	0.0
CP008925.1	h6.sal.bam	GTTC	257418	257418	257426	+	1	2	116	119	1.0
CP008925.1	h6.sal.bam	other	257419	257419	0	+	1	0	116	121	1.0
CP008925.1	h6.sal.bam	GTTC	257420	257420	257426	+	4	2	120	122	4.0
CP008925.1	h6.sal.bam	other	257421	257421	0	+	1	2	119	122	1.0
CP008925.1	h6.sal.bam	other	257422	257422	0	+	2	0	120	120	2.0
CP008925.1	h6.sal.bam	other	257423	257423	0	+	4	2	122	121	2.6666666666666665
CP008925.1	h6.sal.bam	other	257424	257424	0	+	2	3	123	123	2.0
CP008925.1	h6.sal.bam	other	257425	257425	0	+	1	1	122	121	1.0
CP008925.1	h6.sal.bam	other	257426	257426	0	+	0	2	122	120	0.0
CP008925.1	h6.sal.bam	other	257427	257427	0	+	2	1	124	118	2.0
CP008925.1	h6.sal.bam	other	257428	257428	0	+	0	2	121	120	0.0
CP008925.1	h6.sal.bam	other	257429	257429	0	+	0	5	119	119	0.0
CP008925.1	h6.sal.bam	other	257430	257430	0	+	0	3	117	116	0.0
CP008925.1	h6.sal.bam	other	257431	257431	0	+	1	2	115	113	0.6666666666666666
CP008925.1	h6.sal.bam	other	257432	257432	0	+	4	0	118	112	4.0
CP008925.1	h6.sal.bam	other	257433	257433	0	+	2	1	116	112	1.3333333333333333
CP008925.1	h6.sal.bam	other	257434	257434	0	+	0	2	116	111	0.0
CP008925.1	h6.sal.bam	GTTC	257435	257435	257426	+	1	2	115	109	1.0
CP008925.1	h6.sal.bam	other	257436	257436	0	+	2	0	115	107	2.0
CP008925.1	h6.sal.bam	GTTC	257437	257437	257426	+	1	4	115	116	1.0
CP008925.1	h6.sal.bam	other	257438	257438	0	+	2	0	117	112	2.0
CP008925.1	h6.sal.bam	other	257439	257439	0	+	2	0	119	112	2.0
CP008925.1	h6.sal.bam	other	257440	257440	0	+	7	1	124	117	7.0
CP008925.1	h6.sal.bam	other	257441	257441	0	+	1	0	124	120	1.0
CP008925.1	h6.sal.bam	other	257442	257442	0	+	0	0	123	121	0.0
CP008925.1	h6.sal.bam	other	257443	257443	0	+	1	1	122	121	1.0
CP008925.1	h6.sal.bam	other	257444	257444	0	+	1	1	123	120	1.0
CP008925.1	h6.sal.bam	other	257445	257445	0	+	1	4	124	120	1.0
CP008925.1	h6.sal.bam	other	257446	257446	0	+	1	2	122	117	1.0
CP008925.1	h6.sal.bam	other	257447	257447	0	+	0	1	121	125	0.0
CP008925.1	h6.sal.bam	other	257448	257448	0	+	0	0	113	127	0.0
CP008925.1	h6.sal.bam	other	257449	257449	0	+	4	1	116	128	2.6666666666666665
CP008925.1	h6.sal.bam	other	257450	257450	0	+	3	3	119	127	1.5
CP008925.1	h6.sal.bam	other	257451	257451	0	+	0	3	117	130	0.0
CP008925.1	h6.sal.bam	other	257452	257452	0	+	1	1	116	130	0.6666666666666666
CP008925.1	h6.sal.bam	other	257453	257453	0	+	0	2	114	129	0.0
CP008925.1	h6.sal.bam	GAAC	257454	257454	257462	+	1	4	114	127	0.6666666666666666
CP008925.1	h6.sal.bam	other	257455	257455	0	+	4	1	114	123	2.0
CP008925.1	h6.sal.bam	GAAC	257456	257456	257462	+	9	1	123	122	6.0
CP008925.1	h6.sal.bam	other	257457	257457	0	+	2	0	122	123	2.0
CP008925.1	h6.sal.bam	other	257458	257458	0	+	2	1	124	125	2.0
CP008925.1	h6.sal.bam	other	257459	257459	0	+	0	0	122	124	0.0
CP008925.1	h6.sal.bam	other	257460	257460	0	+	4	1	125	125	4.0
CP008925.1	h6.sal.bam	other	257461	257461	0	+	1	2	126	124	1.0
CP008925.1	h6.sal.bam	other	257462	257462	0	+	0	1	122	129	0.0
CP008925.1	h6.sal.bam	other	257463	257463	0	+	4	2	120	128	4.0
CP008925.1	h6.sal.bam	other	257464	257464	0	+	0	1	120	127	0.0
CP008925.1	h6.sal.bam	other	257465	257465	0	+	2	2	122	127	2.0
CP008925.1	h6.sal.bam	other	257466	257466	0	+	1	0	122	125	1.0
CP008925.1	h6.sal.bam	other	257467	257467	0	+	2	2	124	125	2.0
CP008925.1	h6.sal.bam	other	257468	257468	0	+	2	0	123	124	2.0
CP008925.1	h6.sal.bam	other	257469	257469	0	+	3	0	125	125	3.0
CP008925.1	h6.sal.bam	other	257470	257470	0	+	0	0	124	125	0.0
CP008925.1	h6.sal.bam	GAAC	257471	257471	257462	+	2	4	125	126	2.0
CP008925.1	h6.sal.bam	other	257472	257472	0	+	3	0	126	126	3.0
CP008925.1	h6.sal.bam	GAAC	257473	257473	257462	+	5	3	131	126	5.0
CP008925.1	h6.sal.bam	other	257474	257474	0	+	1	6	131	123	1.0
CP008925.1	h6.sal.bam	other	257475	257475	0	+	0	2	130	118	0.0
CP008925.1	h6.sal.bam	other	257476	257476	0	+	4	0	131	116	4.0
CP008925.1	h6.sal.bam	other	257477	257477	0	+	2	1	131	120	2.0
CP008925.1	h6.sal.bam	other	257478	257478	0	+	2	2	133	123	2.0
CP008925.1	h6.sal.bam	other	257479	257479	0	+	1	3	133	123	1.0
CP008925.1	h6.sal.bam	other	257480	257480	0	+	2	2	134	120	2.0
CP008925.1	h6.sal.bam	other	257481	257481	0	+	3	3	135	121	3.0
CP008925.1	h6.sal.bam	other	257482	257482	0	+	0	0	132	118	0.0
CP008925.1	h6.sal.bam	other	257483	257483	0	+	4	3	133	119	4.0
CP008925.1	h6.sal.bam	other	257484	257484	0	+	0	0	131	119	0.0
CP008925.1	h6.sal.bam	other	257485	257485	0	+	1	4	130	120	1.0
CP008925.1	h6.sal.bam	other	257486	257486	0	+	1	0	129	118	1.0
CP008925.1	h6.sal.bam	other	257487	257487	0	+	0	0	128	122	0.0
CP008925.1	h6.sal.bam	other	257488	257488	0	+	0	5	128	124	0.0
CP008925.1	h6.sal.bam	other	257489	257489	0	+	3	1	127	119	3.0
CP008925.1	h6.sal.bam	other	257490	257490	0	+	5	3	131	120	5.0
CP008925.1	h6.sal.bam	other	257491	257491	0	+	3	1	131	117	3.0
CP008925.1	h6.sal.bam	other	257492	257492	0	+	0	4	131	116	0.0
CP008925.1	h6.sal.bam	other	257493	257493	0	+	1	3	132	113	1.0
CP008925.1	h6.sal.bam	other	257494	257494	0	+	5	1	135	110	5.0
CP008925.1	h6.sal.bam	other	257495	257495	0	+	2	2	133	109	2.0
CP008925.1	h6.sal.bam	other	257496	257496	0	+	1	0	134	111	1.0
CP008925.1	h6.sal.bam	other	257497	257497	0	+	1	1	133	111	1.0
CP008925.1	h6.sal.bam	other	257498	257498	0	+	3	4	132	112	3.0
CP008925.1	h6.sal.bam	other	257499	257499	0	+	2	1	132	112	2.0
CP008925.1	h6.sal.bam	other	257500	257500	0	+	2	0	133	111	2.0
CP008925.1	h6.sal.bam	other	257501	257501	0	+	2	3	135	112	2.0
CP008925.1	h6.sal.bam	other	257502	257502	0	+	1	0	134	110	1.0
CP008925.1	h6.sal.bam	other	257503	257503	0	+	1	1	135	113	1.0
CP008925.1	h6.sal.bam	other	257504	257504	0	+	1	2	136	112	1.0
CP008925.1	h6.sal.bam	other	257505	257505	0	+	2	0	138	110	2.0
CP008925.1	h6.sal.bam	other	257506	257506	0	+	1	1	138	113	1.0
CP008925.1	h6.sal.bam	other	257507	257507	0	+	0	2	134	112	0.0
CP008925.1	h6.sal.bam	other	257508	257508	0	+	0	3	132	116	0.0
CP008925.1	h6.sal.bam	other	257509	257509	0	+	1	3	133	114	1.0
CP008925.1	h6.sal.bam	other	257510	257510	0	+	4	0	136	113	4.0
CP008925.1	h6.sal.bam	other	257511	257511	0	+	1	1	134	113	1.0
CP008925.1	h6.sal.bam	other	257512	257512	0	+	1	2	135	112	1.0
CP008925.1	h6.sal.bam	other	257513	257513	0	+	2	2	135	114	2.0
CP008925.1	h6.sal.bam	other	257514	257514	0	+	0	2	133	113	0.0
CP008925.1	h6.sal.bam	other	257515	257515	0	+	2	4	128	112	2.0
CP008925.1	h6.sal.bam	other	257516	257516	0	+	2	0	129	108	2.0
CP008925.1	h6.sal.bam	other	257517	257517	0	+	0	0	129	109	0.0
CP008925.1	h6.sal.bam	other	257518	257518	0	+	5	1	131	109	5.0
CP008925.1	h6.sal.bam	other	257519	257519	0	+	0	1	131	109	0.0
CP008925.1	h6.sal.bam	other	257520	257520	0	+	1	4	132	109	1.0
CP008925.1	h6.sal.bam	other	257521	257521	0	+	5	5	136	112	5.0
CP008925.1	h6.sal.bam	other	257522	257522	0	+	1	4	137	107	1.0
CP008925.1	h6.sal.bam	other	257523	257523	0	+	5	1	138	105	5.0
CP008925.1	h6.sal.bam	other	257524	257524	0	+	1	4	139	106	1.0
CP008925.1	h6.sal.bam	other	257525	257525	0	+	2	1	138	102	2.0
CP008925.1	h6.sal.bam	other	257526	257526	0	+	0	3	138	102	0.0
CP008925.1	h6.sal.bam	other	257527	257527	0	+	1	0	138	104	1.0
CP008925.1	h6.sal.bam	other	257528	257528	0	+	5	0	142	108	5.0
CP008925.1	h6.sal.bam	other	257529	257529	0	+	4	1	145	109	4.0
CP008925.1	h6.sal.bam	other	257530	257530	0	+	1	0	139	108	1.0
CP008925.1	h6.sal.bam	other	257531	257531	0	+	0	2	133	109	0.0
CP008925.1	h6.sal.bam	other	257532	257532	0	+	2	2	133	107	2.0
CP008925.1	h6.sal.bam	other	257533	257533	0	+	0	3	130	105	0.0
CP008925.1	h6.sal.bam	other	257534	257534	0	+	0	1	130	114	0.0
CP008925.1	h6.sal.bam	other	257535	257535	0	+	0	0	126	113	0.0
CP008925.1	h6.sal.bam	other	257536	257536	0	+	1	4	126	114	1.0
CP008925.1	h6.sal.bam	other	257537	257537	0	+	4	0	129	111	4.0
CP008925.1	h6.sal.bam	other	257538	257538	0	+	0	0	126	113	0.0
CP008925.1	h6.sal.bam	other	257539	257539	0	+	0	1	126	113	0.0
CP008925.1	h6.sal.bam	other	257540	257540	0	+	0	0	125	115	0.0
CP008925.1	h6.sal.bam	other	257541	257541	0	+	1	0	124	116	1.0
CP008925.1	h6.sal.bam	other	257542	257542	0	+	1	1	123	119	1.0
CP008925.1	h6.sal.bam	other	257543	257543	0	+	2	1	123	120	2.0
CP008925.1	h6.sal.bam	other	257544	257544	0	+	4	1	124	123	4.0
CP008925.1	h6.sal.bam	other	257545	257545	0	+	4	1	126	122	4.0
CP008925.1	h6.sal.bam	other	257546	257546	0	+	1	3	127	121	1.0
CP008925.1	h6.sal.bam	other	257547	257547	0	+	4	1	128	119	4.0
CP008925.1	h6.sal.bam	other	257548	257548	0	+	1	0	125	120	1.0
CP008925.1	h6.sal.bam	other	257549	257549	0	+	2	1	126	124	2.0
CP008925.1	h6.sal.bam	other	257550	257550	0	+	3	0	128	125	3.0
CP008925.1	h6.sal.bam	other	257551	257551	0	+	0	3	120	127	0.0
CP008925.1	h6.sal.bam	other	257552	257552	0	+	1	4	121	126	1.0
CP008925.1	h6.sal.bam	other	257553	257553	0	+	0	2	121	125	0.0
CP008925.1	h6.sal.bam	other	257554	257554	0	+	3	1	123	124	3.0
CP008925.1	h6.sal.bam	other	257555	257555	0	+	0	2	122	124	0.0
CP008925.1	h6.sal.bam	other	257556	257556	0	+	3	2	122	123	3.0
CP008925.1	h6.sal.bam	other	257557	257557	0	+	1	0	123	121	1.0
CP008925.1	h6.sal.bam	other	257558	257558	0	+	1	2	120	125	1.0
CP008925.1	h6.sal.bam	other	257559	257559	0	+	1	2	121	126	1.0
CP008925.1	h6.sal.bam	other	257560	257560	0	+	1	1	121	124	1.0
CP008925.1	h6.sal.bam	other	257561	257561	0	+	2	4	122	127	2.0
CP008925.1	h6.sal.bam	other	257562	257562	0	+	1	2	123	126	1.0
CP008925.1	h6.sal.bam	other	257563	257563	0	+	2	0	125	124	2.0
CP008925.1	h6.sal.bam	other	257564	257564	0	+	2	3	124	125	2.0
CP008925.1	h6.sal.bam	other	257565	257565	0	+	0	0	116	130	0.0
CP008925.1	h6.sal.bam	other	257566	257566	0	+	3	0	119	133	3.0
CP008925.1	h6.sal.bam	other	257567	257567	0	+	2	1	119	135	2.0
CP008925.1	h6.sal.bam	other	257568	257568	0	+	0	0	119	135	0.0
CP008925.1	h6.sal.bam	other	257569	257569	0	+	2	2	117	136	2.0
CP008925.1	h6.sal.bam	other	257570	257570	0	+	0	2	116	134	0.0
CP008925.1	h6.sal.bam	other	257571	257571	0	+	0	0	111	137	0.0
CP008925.1	h6.sal.bam	other	257572	257572	0	+	0	2	111	140	0.0
CP008925.1	h6.sal.bam	other	257573	257573	0	+	1	4	111	139	1.0
CP008925.1	h6.sal.bam	other	257574	257574	0	+	2	1	110	136	2.0
CP008925.1	h6.sal.bam	other	257575	257575	0	+	4	0	112	136	4.0
CP008925.1	h6.sal.bam	other	257576	257576	0	+	0	0	110	136	0.0
CP008925.1	h6.sal.bam	other	257577	257577	0	+	4	3	113	137	4.0
CP008925.1	h6.sal.bam	other	257578	257578	0	+	0	0	112	134	0.0
CP008925.1	h6.sal.bam	other	257579	257579	0	+	4	3	114	134	4.0
CP008925.1	h6.sal.bam	other	257580	257580	0	+	2	1	115	138	2.0
CP008925.1	h6.sal.bam	other	257581	257581	0	+	3	0	117	140	3.0
CP008925.1	h6.sal.bam	other	257582	257582	0	+	5	5	122	142	5.0
CP008925.1	h6.sal.bam	other	257583	257583	0	+	0	1	122	139	0.0
CP008925.1	h6.sal.bam	other	257584	257584	0	+	4	2	125	139	4.0
CP008925.1	h6.sal.bam	other	257585	257585	0	+	5	1	128	137	5.0
CP008925.1	h6.sal.bam	other	257586	257586	0	+	2	2	129	140	2.0
CP008925.1	h6.sal.bam	other	257587	257587	0	+	1	1	126	140	1.0
CP008925.1	h6.sal.bam	other	257588	257588	0	+	1	1	127	139	1.0
CP008925.1	h6.sal.bam	other	257589	257589	0	+	1	1	128	139	1.0
CP008925.1	h6.sal.bam	other	257590	257590	0	+	3	0	126	141	2.0
CP008925.1	h6.sal.bam	other	257591	257591	0	+	0	1	126	141	0.0
CP008925.1	h6.sal.bam	other	257592	257592	0	+	1	0	122	141	0.5
CP008925.1	h6.sal.bam	other	257593	257593	0	+	1	1	123	141	0.5
CP008925.1	h6.sal.bam	other	257594	257594	0	+	2	1	125	142	1.0
CP008925.1	h6.sal.bam	other	257595	257595	0	+	2	7	125	145	1.0
CP008925.1	h6.sal.bam	other	257596	257596	0	+	0	1	121	139	0.0
CP008925.1	h6.sal.bam	other	257597	257597	0	+	3	2	123	139	1.5
CP008925.1	h6.sal.bam	other	257598	257598	0	+	0	2	116	137	0.0
CP008925.1	h6.sal.bam	other	257599	257599	0	+	1	0	117	135	0.5
CP008925.1	h6.sal.bam	other	257600	257600	0	+	0	2	117	135	0.0
CP008925.1	h6.sal.bam	other	257601	257601	0	+	1	5	117	136	0.5
CP008925.1	h6.sal.bam	other	257602	257602	0	+	0	4	116	133	0.0
CP008925.1	h6.sal.bam	other	257603	257603	0	+	1	1	114	129	0.5
CP008925.1	h6.sal.bam	other	257604	257604	0	+	0	2	110	131	0.0
CP008925.1	h6.sal.bam	other	257605	257605	0	+	3	0	111	133	1.5
CP008925.1	h6.sal.bam	other	257606	257606	0	+	0	2	111	134	0.0
CP008925.1	h6.sal.bam	other	257607	257607	0	+	2	6	112	142	1.0
CP008925.1	h6.sal.bam	other	257608	257608	0	+	0	2	112	142	0.0
CP008925.1	h6.sal.bam	other	257609	257609	0	+	0	1	112	141	0.0
CP008925.1	h6.sal.bam	other	257610	257610	0	+	0	1	112	142	0.0
CP008925.1	h6.sal.bam	other	257611	257611	0	+	5	1	116	142	2.5
CP008925.1	h6.sal.bam	other	257612	257612	0	+	1	2	113	146	0.5
CP008925.1	h6.sal.bam	other	257613	257613	0	+	2	1	115	146	1.0
CP008925.1	h6.sal.bam	other	257614	257614	0	+	3	2	118	146	1.5
CP008925.1	h6.sal.bam	other	257615	257615	0	+	2	1	120	144	1.0
CP008925.1	h6.sal.bam	other	257616	257616	0	+	1	3	119	143	0.5
CP008925.1	h6.sal.bam	other	257617	257617	0	+	0	2	116	149	0.0
CP008925.1	h6.sal.bam	other	257618	257618	0	+	1	3	117	149	0.5
CP008925.1	h6.sal.bam	other	257619	257619	0	+	1	1	110	146	0.5
CP008925.1	h6.sal.bam	other	257620	257620	0	+	1	0	111	145	0.5
CP008925.1	h6.sal.bam	other	257621	257621	0	+	2	0	112	147	1.0
CP008925.1	h6.sal.bam	other	257622	257622	0	+	1	2	107	149	0.5
CP008925.1	h6.sal.bam	other	257623	257623	0	+	2	4	109	148	1.0
CP008925.1	h6.sal.bam	other	257624	257624	0	+	2	2	106	144	1.0
CP008925.1	h6.sal.bam	other	257625	257625	0	+	3	2	109	143	1.5
CP008925.1	h6.sal.bam	other	257626	257626	0	+	2	2	110	141	1.0
CP008925.1	h6.sal.bam	other	257627	257627	0	+	3	3	113	139	1.5
CP008925.1	h6.sal.bam	other	257628	257628	0	+	3	2	116	136	1.5
CP008925.1	h6.sal.bam	other	257629	257629	0	+	3	0	115	134	1.5
CP008925.1	h6.sal.bam	other	257630	257630	0	+	3	1	118	134	1.5
CP008925.1	h6.sal.bam	other	257631	257631	0	+	0	0	114	135	0.0
CP008925.1	h6.sal.bam	other	257632	257632	0	+	2	4	117	135	1.0
CP008925.1	h6.sal.bam	other	257633	257633	0	+	0	4	116	136	0.0
CP008925.1	h6.sal.bam	other	257634	257634	0	+	2	3	117	133	1.0
CP008925.1	h6.sal.bam	other	257635	257635	0	+	6	1	120	131	3.0
CP008925.1	h6.sal.bam	other	257636	257636	0	+	5	3	125	130	2.5
CP008925.1	h6.sal.bam	other	257637	257637	0	+	1	2	125	127	0.5
CP008925.1	h6.sal.bam	other	257638	257638	0	+	3	1	126	128	1.5
CP008925.1	h6.sal.bam	other	257639	257639	0	+	2	4	127	129	1.0
CP008925.1	h6.sal.bam	other	257640	257640	0	+	2	3	129	127	1.0
CP008925.1	h6.sal.bam	other	257641	257641	0	+	1	2	127	125	0.5
CP008925.1	h6.sal.bam	other	257642	257642	0	+	2	1	127	123	1.0
CP008925.1	h6.sal.bam	other	257643	257643	0	+	3	1	128	128	1.5
CP008925.1	h6.sal.bam	other	257644	257644	0	+	3	2	131	127	1.5
CP008925.1	h6.sal.bam	other	257645	257645	0	+	2	3	133	127	1.0
CP008925.1	h6.sal.bam	other	257646	257646	0	+	0	3	133	124	0.0
CP008925.1	h6.sal.bam	other	257647	257647	0	+	3	1	136	121	1.5
CP008925.1	h6.sal.bam	other	257648	257648	0	+	2	1	136	128	1.0
CP008925.1	h6.sal.bam	other	257649	257649	0	+	3	1	137	127	1.5
CP008925.1	h6.sal.bam	other	257650	257650	0	+	1	0	132	126	0.5
CP008925.1	h6.sal.bam	other	257651	257651	0	+	3	1	135	136	1.5
CP008925.1	h6.sal.bam	other	257652	257652	0	+	1	2	133	136	0.5
CP008925.1	h6.sal.bam	other	257653	257653	0	+	3	2	135	134	1.5
CP008925.1	h6.sal.bam	other	257654	257654	0	+	1	4	131	135	0.5
CP008925.1	h6.sal.bam	other	257655	257655	0	+	1	3	127	132	0.5
CP008925.1	h6.sal.bam	other	257656	257656	0	+	2	2	124	130	1.0
CP008925.1	h6.sal.bam	other	257657	257657	0	+	0	2	124	130	0.0
CP008925.1	h6.sal.bam	other	257658	257658	0	+	0	1	124	130	0.0
CP008925.1	h6.sal.bam	other	257659	257659	0	+	1	4	121	129	0.5
CP008925.1	h6.sal.bam	other	257660	257660	0	+	2	1	119	126	1.0
CP008925.1	h6.sal.bam	other	257661	257661	0	+	0	1	115	125	0.0
CP008925.1	h6.sal.bam	other	257662	257662	0	+	1	0	116	128	0.5
CP008925.1	h6.sal.bam	other	257663	257663	0	+	3	2	119	128	1.5
CP008925.1	h6.sal.bam	other	257664	257664	0	+	0	1	118	127	0.0
CP008925.1	h6.sal.bam	other	257665	257665	0	+	3	0	119	127	1.5
CP008925.1	h6.sal.bam	other	257666	257666	0	+	0	1	118	129	0.0
CP008925.1	h6.sal.bam	other	257667	257667	0	+	3	2	120	128	1.5
CP008925.1	h6.sal.bam	other	257668	257668	0	+	0	1	119	129	0.0
CP008925.1	h6.sal.bam	other	257669	257669	0	+	3	3	121	133	1.5
CP008925.1	h6.sal.bam	other	257670	257670	0	+	1	1	122	131	0.5
CP008925.1	h6.sal.bam	other	257671	257671	0	+	2	1	124	130	1.0
CP008925.1	h6.sal.bam	other	257672	257672	0	+	2	0	123	132	1.0
CP008925.1	h6.sal.bam	other	257673	257673	0	+	3	0	125	134	1.5
CP008925.1	h6.sal.bam	other	257674	257674	0	+	2	0	127	135	1.0
CP008925.1	h6.sal.bam	other	257675	257675	0	+	0	3	126	137	0.0
CP008925.1	h6.sal.bam	other	257676	257676	0	+	2	2	127	138	1.0
CP008925.1	h6.sal.bam	other	257677	257677	0	+	4	2	131	139	2.0
CP008925.1	h6.sal.bam	other	257678	257678	0	+	0	3	129	137	0.0
CP008925.1	h6.sal.bam	other	257679	257679	0	+	3	5	132	136	1.5
CP008925.1	h6.sal.bam	other	257680	257680	0	+	3	3	133	132	1.5
CP008925.1	h6.sal.bam	other	257681	257681	0	+	5	7	138	131	2.5
CP008925.1	h6.sal.bam	other	257682	257682	0	+	2	5	138	124	1.0
CP008925.1	h6.sal.bam	other	257683	257683	0	+	4	2	142	120	2.0
CP008925.1	h6.sal.bam	other	257684	257684	0	+	0	1	142	118	0.0
CP008925.1	h6.sal.bam	other	257685	257685	0	+	0	1	142	118	0.0
CP008925.1	h6.sal.bam	other	257686	257686	0	+	4	5	143	118	2.0
CP008925.1	h6.sal.bam	other	257687	257687	0	+	1	2	143	113	0.5
CP008925.1	h6.sal.bam	other	257688	257688	0	+	0	2	138	118	0.0
CP008925.1	h6.sal.bam	other	257689	257689	0	+	1	2	139	116	0.5
CP008925.1	h6.sal.bam	other	257690	257690	0	+	3	2	140	115	2.0
CP008925.1	h6.sal.bam	other	257691	257691	0	+	0	3	139	116	0.0
CP008925.1	h6.sal.bam	other	257692	257692	0	+	0	2	139	113	0.0
CP008925.1	h6.sal.bam	other	257693	257693	0	+	3	0	141	113	3.0
CP008925.1	h6.sal.bam	other	257694	257694	0	+	1	0	141	113	1.0
CP008925.1	h6.sal.bam	other	257695	257695	0	+	3	2	143	113	3.0
CP008925.1	h6.sal.bam	other	257696	257696	0	+	2	2	143	116	2.0
CP008925.1	h6.sal.bam	other	257697	257697	0	+	2	1	143	116	2.0
CP008925.1	h6.sal.bam	other	257698	257698	0	+	0	0	141	115	0.0
CP008925.1	h6.sal.bam	other	257699	257699	0	+	2	1	141	115	2.0
CP008925.1	h6.sal.bam	other	257700	257700	0	+	2	0	140	119	2.0
CP008925.1	h6.sal.bam	other	257701	257701	0	+	4	0	142	119	4.0
CP008925.1	h6.sal.bam	other	257702	257702	0	+	1	0	140	119	1.0
CP008925.1	h6.sal.bam	other	257703	257703	0	+	0	0	134	129	0.0
CP008925.1	h6.sal.bam	other	257704	257704	0	+	1	0	132	131	0.6666666666666666
CP008925.1	h6.sal.bam	other	257705	257705	0	+	0	4	131	132	0.0
CP008925.1	h6.sal.bam	other	257706	257706	0	+	5	1	134	130	2.5
CP008925.1	h6.sal.bam	other	257707	257707	0	+	1	3	135	132	0.5
CP008925.1	h6.sal.bam	other	257708	257708	0	+	3	1	138	129	1.5
CP008925.1	h6.sal.bam	other	257709	257709	0	+	3	1	139	128	1.5
CP008925.1	h6.sal.bam	other	257710	257710	0	+	0	0	134	128	0.0
CP008925.1	h6.sal.bam	other	257711	257711	0	+	2	2	132	131	1.3333333333333333
CP008925.1	h6.sal.bam	other	257712	257712	0	+	2	2	132	130	1.0
CP008925.1	h6.sal.bam	other	257713	257713	0	+	3	0	133	134	1.5
CP008925.1	h6.sal.bam	other	257714	257714	0	+	1	2	132	134	0.5
CP008925.1	h6.sal.bam	other	257715	257715	0	+	2	1	132	132	1.3333333333333333
CP008925.1	h6.sal.bam	other	257716	257716	0	+	3	3	134	133	2.0
CP008925.1	h6.sal.bam	other	257717	257717	0	+	1	3	133	130	1.0
CP008925.1	h6.sal.bam	other	257718	257718	0	+	2	0	129	127	1.3333333333333333
CP008925.1	h6.sal.bam	other	257719	257719	0	+	1	3	130	128	0.6666666666666666
CP008925.1	h6.sal.bam	other	257720	257720	0	+	0	2	125	127	0.0
CP008925.1	h6.sal.bam	other	257721	257721	0	+	0	2	125	126	0.0
CP008925.1	h6.sal.bam	other	257722	257722	0	+	4	3	129	126	2.0
CP008925.1	h6.sal.bam	other	257723	257723	0	+	3	0	130	124	1.5
CP008925.1	h6.sal.bam	other	257724	257724	0	+	1	5	128	125	0.5
CP008925.1	h6.sal.bam	other	257725	257725	0	+	2	5	129	122	1.0
CP008925.1	h6.sal.bam	other	257726	257726	0	+	3	1	129	120	1.5
CP008925.1	h6.sal.bam	other	257727	257727	0	+	1	2	128	119	0.5
CP008925.1	h6.sal.bam	other	257728	257728	0	+	1	1	126	117	0.5
CP008925.1	h6.sal.bam	other	257729	257729	0	+	1	1	127	116	0.5
CP008925.1	h6.sal.bam	other	257730	257730	0	+	0	1	126	116	0.0
CP008925.1	h6.sal.bam	other	257731	257731	0	+	4	2	128	115	2.6666666666666665
CP008925.1	h6.sal.bam	other	257732	257732	0	+	0	2	128	127	0.0
CP008925.1	h6.sal.bam	other	257733	257733	0	+	1	0	129	125	1.0
CP008925.1	h6.sal.bam	other	257734	257734	0	+	3	1	129	130	3.0
CP008925.1	h6.sal.bam	other	257735	257735	0	+	1	0	130	129	1.0
CP008925.1	h6.sal.bam	other	257736	257736	0	+	1	4	131	132	1.0
CP008925.1	h6.sal.bam	other	257737	257737	0	+	1	0	128	131	1.0
CP008925.1	h6.sal.bam	other	257738	257738	0	+	1	1	129	131	1.0
CP008925.1	h6.sal.bam	other	257739	257739	0	+	0	2	129	135	0.0
CP008925.1	h6.sal.bam	other	257740	257740	0	+	0	2	122	134	0.0
CP008925.1	h6.sal.bam	other	257741	257741	0	+	1	0	123	133	0.6666666666666666
CP008925.1	h6.sal.bam	other	257742	257742	0	+	2	3	125	133	1.3333333333333333
CP008925.1	h6.sal.bam	other	257743	257743	0	+	0	5	125	130	0.0
CP008925.1	h6.sal.bam	other	257744	257744	0	+	0	1	121	126	0.0
CP008925.1	h6.sal.bam	other	257745	257745	0	+	2	2	122	125	1.3333333333333333
CP008925.1	h6.sal.bam	other	257746	257746	0	+	2	2	122	127	2.0
CP008925.1	h6.sal.bam	other	257747	257747	0	+	5	1	125	125	5.0
CP008925.1	h6.sal.bam	other	257748	257748	0	+	1	1	121	126	1.0
CP008925.1	h6.sal.bam	other	257749	257749	0	+	2	2	123	126	2.0
CP008925.1	h6.sal.bam	other	257750	257750	0	+	0	4	123	130	0.0
CP008925.1	h6.sal.bam	other	257751	257751	0	+	2	2	120	126	2.0
CP008925.1	h6.sal.bam	other	257752	257752	0	+	2	0	122	131	2.0
CP008925.1	h6.sal.bam	other	257753	257753	0	+	2	2	124	135	2.0
CP008925.1	h6.sal.bam	other	257754	257754	0	+	5	1	126	134	5.0
CP008925.1	h6.sal.bam	other	257755	257755	0	+	6	2	122	134	6.0
CP008925.1	h6.sal.bam	other	257756	257756	0	+	2	0	124	134	2.0
CP008925.1	h6.sal.bam	other	257757	257757	0	+	1	2	125	137	1.0
CP008925.1	h6.sal.bam	other	257758	257758	0	+	1	1	123	137	1.0
CP008925.1	h6.sal.bam	other	257759	257759	0	+	0	0	119	136	0.0
CP008925.1	h6.sal.bam	other	257760	257760	0	+	1	1	120	136	1.0
CP008925.1	h6.sal.bam	other	257761	257761	0	+	1	3	121	137	1.0
CP008925.1	h6.sal.bam	other	257762	257762	0	+	2	5	122	136	2.0
CP008925.1	h6.sal.bam	other	257763	257763	0	+	3	0	125	132	3.0
CP008925.1	h6.sal.bam	other	257764	257764	0	+	1	1	125	132	1.0
CP008925.1	h6.sal.bam	other	257765	257765	0	+	1	2	123	134	1.0
CP008925.1	h6.sal.bam	other	257766	257766	0	+	1	0	124	133	1.0
CP008925.1	h6.sal.bam	other	257767	257767	0	+	0	2	121	133	0.0
CP008925.1	h6.sal.bam	other	257768	257768	0	+	2	4	123	133	2.0
CP008925.1	h6.sal.bam	other	257769	257769	0	+	4	0	126	131	4.0
CP008925.1	h6.sal.bam	other	257770	257770	0	+	6	2	129	131	6.0
CP008925.1	h6.sal.bam	other	257771	257771	0	+	2	2	128	129	2.0
CP008925.1	h6.sal.bam	other	257772	257772	0	+	5	1	132	129	5.0
CP008925.1	h6.sal.bam	other	257773	257773	0	+	2	1	134	128	2.0
CP008925.1	h6.sal.bam	other	257774	257774	0	+	3	1	133	131	3.0
CP008925.1	h6.sal.bam	other	257775	257775	0	+	2	0	131	130	2.0
CP008925.1	h6.sal.bam	other	257776	257776	0	+	4	4	135	133	4.0
CP008925.1	h6.sal.bam	other	257777	257777	0	+	0	6	133	131	0.0
CP008925.1	h6.sal.bam	other	257778	257778	0	+	3	2	136	127	3.0
CP008925.1	h6.sal.bam	other	257779	257779	0	+	1	1	137	125	0.6666666666666666
CP008925.1	h6.sal.bam	other	257780	257780	0	+	1	2	133	126	0.6666666666666666
CP008925.1	h6.sal.bam	other	257781	257781	0	+	2	3	134	124	1.3333333333333333
CP008925.1	h6.sal.bam	other	257782	257782	0	+	2	0	133	128	1.0
CP008925.1	h6.sal.bam	other	257783	257783	0	+	0	0	129	130	0.0
CP008925.1	h6.sal.bam	other	257784	257784	0	+	0	1	129	130	0.0
CP008925.1	h6.sal.bam	other	257785	257785	0	+	0	3	128	130	0.0
CP008925.1	h6.sal.bam	other	257786	257786	0	+	1	1	127	134	0.6666666666666666
CP008925.1	h6.sal.bam	other	257787	257787	0	+	0	6	126	135	0.0
CP008925.1	h6.sal.bam	other	257788	257788	0	+	2	2	126	134	1.0
CP008925.1	h6.sal.bam	other	257789	257789	0	+	1	0	126	133	0.5
CP008925.1	h6.sal.bam	other	257790	257790	0	+	2	0	126	135	1.0
CP008925.1	h6.sal.bam	other	257791	257791	0	+	2	0	125	136	1.0
CP008925.1	h6.sal.bam	other	257792	257792	0	+	1	0	125	136	0.5
CP008925.1	h6.sal.bam	other	257793	257793	0	+	3	1	125	137	1.5
CP008925.1	h6.sal.bam	other	257794	257794	0	+	2	2	127	138	1.0
CP008925.1	h6.sal.bam	other	257795	257795	0	+	1	1	128	136	0.5
CP008925.1	h6.sal.bam	other	257796	257796	0	+	0	2	128	136	0.0
CP008925.1	h6.sal.bam	other	257797	257797	0	+	3	2	124	135	1.5
CP008925.1	h6.sal.bam	other	257798	257798	0	+	1	1	122	133	0.5
CP008925.1	h6.sal.bam	other	257799	257799	0	+	1	2	123	134	0.5
CP008925.1	h6.sal.bam	other	257800	257800	0	+	3	3	126	135	1.5
CP008925.1	h6.sal.bam	other	257801	257801	0	+	1	0	124	132	0.6666666666666666
CP008925.1	h6.sal.bam	other	257802	257802	0	+	2	3	125	132	1.3333333333333333
CP008925.1	h6.sal.bam	other	257803	257803	0	+	1	3	125	129	0.6666666666666666
CP008925.1	h6.sal.bam	other	257804	257804	0	+	3	4	127	134	2.0
CP008925.1	h6.sal.bam	other	257805	257805	0	+	0	3	123	132	0.0
CP008925.1	h6.sal.bam	other	257806	257806	0	+	0	1	123	130	0.0
CP008925.1	h6.sal.bam	other	257807	257807	0	+	0	1	123	129	0.0
CP008925.1	h6.sal.bam	other	257808	257808	0	+	1	4	123	129	0.5
CP008925.1	h6.sal.bam	other	257809	257809	0	+	1	3	121	127	0.5
CP008925.1	h6.sal.bam	other	257810	257810	0	+	8	3	128	126	4.0
CP008925.1	h6.sal.bam	other	257811	257811	0	+	3	0	130	123	1.5
CP008925.1	h6.sal.bam	other	257812	257812	0	+	4	4	133	126	2.0
CP008925.1	h6.sal.bam	other	257813	257813	0	+	4	1	132	123	2.0
CP008925.1	h6.sal.bam	other	257814	257814	0	+	5	1	137	124	2.5
CP008925.1	h6.sal.bam	other	257815	257815	0	+	1	2	137	124	0.5
CP008925.1	h6.sal.bam	other	257816	257816	0	+	0	1	137	122	0.0
CP008925.1	h6.sal.bam	other	257817	257817	0	+	3	0	140	124	1.5
CP008925.1	h6.sal.bam	other	257818	257818	0	+	1	1	141	124	0.5
CP008925.1	h6.sal.bam	other	257819	257819	0	+	2	2	142	123	1.0
CP008925.1	h6.sal.bam	other	257820	257820	0	+	3	1	145	122	1.5
CP008925.1	h6.sal.bam	other	257821	257821	0	+	3	0	146	123	1.5
CP008925.1	h6.sal.bam	other	257822	257822	0	+	0	2	142	123	0.0
CP008925.1	h6.sal.bam	other	257823	257823	0	+	4	6	145	122	4.0
CP008925.1	h6.sal.bam	other	257824	257824	0	+	1	1	144	116	1.0
CP008925.1	h6.sal.bam	other	257825	257825	0	+	5	0	145	115	5.0
CP008925.1	h6.sal.bam	other	257826	257826	0	+	0	8	145	115	0.0
CP008925.1	h6.sal.bam	other	257827	257827	0	+	3	2	144	111	3.0
CP008925.1	h6.sal.bam	other	257828	257828	0	+	3	1	147	109	3.0
CP008925.1	h6.sal.bam	other	257829	257829	0	+	2	1	144	108	2.0
CP008925.1	h6.sal.bam	other	257830	257830	0	+	1	2	139	108	1.0
CP008925.1	h6.sal.bam	other	257831	257831	0	+	5	3	142	114	5.0
CP008925.1	h6.sal.bam	other	257832	257832	0	+	2	2	143	112	2.0
CP008925.1	h6.sal.bam	other	257833	257833	0	+	0	0	142	114	0.0
CP008925.1	h6.sal.bam	other	257834	257834	0	+	1	0	142	115	1.0
CP008925.1	h6.sal.bam	other	257835	257835	0	+	1	2	143	119	0.6666666666666666
CP008925.1	h6.sal.bam	other	257836	257836	0	+	1	2	139	120	0.5
CP008925.1	h6.sal.bam	other	257837	257837	0	+	1	1	140	120	0.5
CP008925.1	h6.sal.bam	other	257838	257838	0	+	2	3	142	123	1.0
CP008925.1	h6.sal.bam	GTTC	257839	257839	257847	+	0	1	141	121	0.0
CP008925.1	h6.sal.bam	other	257840	257840	0	+	4	0	144	123	2.6666666666666665
CP008925.1	h6.sal.bam	GTTC	257841	257841	257847	+	2	0	145	124	2.0
CP008925.1	h6.sal.bam	other	257842	257842	0	+	2	2	145	124	2.0
CP008925.1	h6.sal.bam	other	257843	257843	0	+	0	2	134	123	0.0
CP008925.1	h6.sal.bam	other	257844	257844	0	+	1	2	135	122	1.0
CP008925.1	h6.sal.bam	other	257845	257845	0	+	0	0	130	120	0.0
CP008925.1	h6.sal.bam	other	257846	257846	0	+	5	4	135	120	2.5
CP008925.1	h6.sal.bam	other	257847	257847	0	+	4	0	139	117	2.6666666666666665
CP008925.1	h6.sal.bam	other	257848	257848	0	+	0	0	136	117	0.0
CP008925.1	h6.sal.bam	other	257849	257849	0	+	0	1	133	118	0.0
CP008925.1	h6.sal.bam	other	257850	257850	0	+	0	2	132	117	0.0
CP008925.1	h6.sal.bam	other	257851	257851	0	+	0	2	128	115	0.0
CP008925.1	h6.sal.bam	other	257852	257852	0	+	2	3	129	118	1.0
CP008925.1	h6.sal.bam	other	257853	257853	0	+	2	0	127	118	1.0
CP008925.1	h6.sal.bam	other	257854	257854	0	+	3	1	130	122	1.5
CP008925.1	h6.sal.bam	other	257855	257855	0	+	1	0	129	123	0.5
CP008925.1	h6.sal.bam	GTTC	257856	257856	257847	+	2	7	131	126	1.0
CP008925.1	h6.sal.bam	other	257857	257857	0	+	2	2	131	121	1.0
CP008925.1	h6.sal.bam	GTTC	257858	257858	257847	+	9	1	140	123	4.5
CP008925.1	h6.sal.bam	other	257859	257859	0	+	0	5	140	122	0.0
CP008925.1	h6.sal.bam	other	257860	257860	0	+	2	3	141	117	1.0
CP008925.1	h6.sal.bam	other	257861	257861	0	+	2	2	143	119	1.0
CP008925.1	h6.sal.bam	other	257862	257862	0	+	3	5	146	120	1.5
CP008925.1	h6.sal.bam	other	257863	257863	0	+	0	1	144	115	0.0
CP008925.1	h6.sal.bam	other	257864	257864	0	+	0	2	143	114	0.0
CP008925.1	h6.sal.bam	other	257865	257865	0	+	0	1	140	112	0.0
CP008925.1	h6.sal.bam	other	257866	257866	0	+	0	0	139	120	0.0
CP008925.1	h6.sal.bam	other	257867	257867	0	+	0	1	138	125	0.0
CP008925.1	h6.sal.bam	other	257868	257868	0	+	3	3	138	124	1.5
CP008925.1	h6.sal.bam	other	257869	257869	0	+	3	0	137	124	1.5
CP008925.1	h6.sal.bam	other	257870	257870	0	+	3	0	140	124	2.0
CP008925.1	h6.sal.bam	other	257871	257871	0	+	1	1	141	127	1.0
CP008925.1	h6.sal.bam	other	257872	257872	0	+	1	0	139	131	1.0
CP008925.1	h6.sal.bam	other	257873	257873	0	+	0	2	136	136	0.0
CP008925.1	h6.sal.bam	other	257874	257874	0	+	1	2	136	140	1.0
CP008925.1	h6.sal.bam	other	257875	257875	0	+	2	2	136	140	2.0
CP008925.1	h6.sal.bam	other	257876	257876	0	+	1	1	135	140	1.0
CP008925.1	h6.sal.bam	other	257877	257877	0	+	2	2	137	140	2.0
CP008925.1	h6.sal.bam	other	257878	257878	0	+	0	3	136	138	0.0
CP008925.1	h6.sal.bam	other	257879	257879	0	+	2	2	136	137	2.0
CP008925.1	h6.sal.bam	other	257880	257880	0	+	2	1	138	136	2.0
CP008925.1	h6.sal.bam	other	257881	257881	0	+	3	0	141	136	3.0
CP008925.1	h6.sal.bam	other	257882	257882	0	+	1	1	142	136	1.0
CP008925.1	h6.sal.bam	other	257883	257883	0	+	3	2	144	135	3.0
CP008925.1	h6.sal.bam	other	257884	257884	0	+	0	2	143	140	0.0
CP008925.1	h6.sal.bam	other	257885	257885	0	+	5	1	137	140	3.3333333333333335
CP008925.1	h6.sal.bam	other	257886	257886	0	+	2	2	139	140	1.3333333333333333
CP008925.1	h6.sal.bam	other	257887	257887	0	+	2	2	127	139	1.3333333333333333
CP008925.1	h6.sal.bam	other	257888	257888	0	+	1	2	128	139	0.6666666666666666
CP008925.1	h6.sal.bam	other	257889	257889	0	+	0	1	128	137	0.0
CP008925.1	h6.sal.bam	other	257890	257890	0	+	1	1	129	137	0.6666666666666666
CP008925.1	h6.sal.bam	other	257891	257891	0	+	1	2	130	137	1.0
CP008925.1	h6.sal.bam	other	257892	257892	0	+	1	0	128	137	1.0
CP008925.1	h6.sal.bam	other	257893	257893	0	+	3	1	130	139	3.0
CP008925.1	h6.sal.bam	other	257894	257894	0	+	4	1	132	138	2.6666666666666665
CP008925.1	h6.sal.bam	other	257895	257895	0	+	2	1	130	137	1.3333333333333333
CP008925.1	h6.sal.bam	other	257896	257896	0	+	2	0	130	139	1.3333333333333333
CP008925.1	h6.sal.bam	other	257897	257897	0	+	0	1	130	141	0.0
CP008925.1	h6.sal.bam	other	257898	257898	0	+	4	0	130	146	2.0
CP008925.1	h6.sal.bam	other	257899	257899	0	+	0	0	129	146	0.0
CP008925.1	h6.sal.bam	other	257900	257900	0	+	4	4	128	149	2.0
CP008925.1	h6.sal.bam	other	257901	257901	0	+	2	1	127	145	1.0
CP008925.1	h6.sal.bam	other	257902	257902	0	+	2	0	129	144	1.0
CP008925.1	h6.sal.bam	other	257903	257903	0	+	1	4	127	149	0.5
CP008925.1	h6.sal.bam	other	257904	257904	0	+	0	3	125	145	0.0
CP008925.1	h6.sal.bam	other	257905	257905	0	+	1	1	125	151	0.5
CP008925.1	h6.sal.bam	other	257906	257906	0	+	0	3	120	150	0.0
CP008925.1	h6.sal.bam	other	257907	257907	0	+	5	3	123	151	3.3333333333333335
CP008925.1	h6.sal.bam	other	257908	257908	0	+	0	1	123	149	0.0
CP008925.1	h6.sal.bam	other	257909	257909	0	+	4	4	126	150	4.0
CP008925.1	h6.sal.bam	other	257910	257910	0	+	3	5	128	147	3.0
CP008925.1	h6.sal.bam	other	257911	257911	0	+	1	1	128	145	1.0
CP008925.1	h6.sal.bam	other	257912	257912	0	+	2	3	129	144	2.0
CP008925.1	h6.sal.bam	other	257913	257913	0	+	1	1	128	141	1.0
CP008925.1	h6.sal.bam	other	257914	257914	0	+	0	2	128	143	0.0
CP008925.1	h6.sal.bam	other	257915	257915	0	+	2	1	126	143	1.3333333333333333
CP008925.1	h6.sal.bam	other	257916	257916	0	+	0	0	124	143	0.0
CP008925.1	h6.sal.bam	other	257917	257917	0	+	4	1	126	146	2.0
CP008925.1	h6.sal.bam	other	257918	257918	0	+	0	1	126	148	0.0
CP008925.1	h6.sal.bam	other	257919	257919	0	+	2	0	127	149	2.0
CP008925.1	h6.sal.bam	other	257920	257920	0	+	0	0	127	149	0.0
CP008925.1	h6.sal.bam	other	257921	257921	0	+	1	1	122	151	1.0
CP008925.1	h6.sal.bam	other	257922	257922	0	+	1	1	119	154	0.6666666666666666
CP008925.1	h6.sal.bam	other	257923	257923	0	+	1	1	120	155	0.6666666666666666
CP008925.1	h6.sal.bam	other	257924	257924	0	+	3	1	123	158	2.0
CP008925.1	h6.sal.bam	other	257925	257925	0	+	1	2	124	157	0.6666666666666666
CP008925.1	h6.sal.bam	other	257926	257926	0	+	2	2	125	156	1.3333333333333333
CP008925.1	h6.sal.bam	other	257927	257927	0	+	1	4	125	154	1.0
CP008925.1	h6.sal.bam	other	257928	257928	0	+	2	4	122	157	1.3333333333333333
CP008925.1	h6.sal.bam	other	257929	257929	0	+	2	0	123	155	1.3333333333333333
CP008925.1	h6.sal.bam	other	257930	257930	0	+	5	3	127	155	3.3333333333333335
CP008925.1	h6.sal.bam	other	257931	257931	0	+	1	2	126	153	0.6666666666666666
CP008925.1	h6.sal.bam	other	257932	257932	0	+	2	4	126	153	1.0
CP008925.1	h6.sal.bam	other	257933	257933	0	+	6	1	124	149	4.0
CP008925.1	h6.sal.bam	other	257934	257934	0	+	4	1	128	150	2.0
CP008925.1	h6.sal.bam	other	257935	257935	0	+	0	2	121	151	0.0
CP008925.1	h6.sal.bam	other	257936	257936	0	+	1	4	122	150	0.5
CP008925.1	h6.sal.bam	other	257937	257937	0	+	0	1	122	148	0.0
CP008925.1	h6.sal.bam	other	257938	257938	0	+	4	8	126	149	2.0
CP008925.1	h6.sal.bam	other	257939	257939	0	+	2	5	128	145	1.0
CP008925.1	h6.sal.bam	other	257940	257940	0	+	0	1	128	140	0.0
CP008925.1	h6.sal.bam	other	257941	257941	0	+	1	4	129	139	0.5
CP008925.1	h6.sal.bam	other	257942	257942	0	+	2	1	131	137	1.0
CP008925.1	h6.sal.bam	other	257943	257943	0	+	1	0	128	137	0.5
CP008925.1	h6.sal.bam	other	257944	257944	0	+	3	3	129	137	1.5
CP008925.1	h6.sal.bam	other	257945	257945	0	+	0	0	125	142	0.0
CP008925.1	h6.sal.bam	other	257946	257946	0	+	4	4	129	145	2.0
CP008925.1	h6.sal.bam	other	257947	257947	0	+	2	5	128	147	1.0
CP008925.1	h6.sal.bam	other	257948	257948	0	+	3	6	131	142	1.5
CP008925.1	h6.sal.bam	other	257949	257949	0	+	4	3	134	136	2.0
CP008925.1	h6.sal.bam	other	257950	257950	0	+	8	2	139	137	4.0
CP008925.1	h6.sal.bam	other	257951	257951	0	+	0	1	139	135	0.0
CP008925.1	h6.sal.bam	other	257952	257952	0	+	3	1	140	135	1.5
CP008925.1	h6.sal.bam	other	257953	257953	0	+	1	1	141	139	0.5
CP008925.1	h6.sal.bam	other	257954	257954	0	+	1	1	138	140	0.5
CP008925.1	h6.sal.bam	other	257955	257955	0	+	4	0	142	139	2.0
CP008925.1	h6.sal.bam	other	257956	257956	0	+	0	2	139	142	0.0
CP008925.1	h6.sal.bam	other	257957	257957	0	+	1	0	137	142	0.5
CP008925.1	h6.sal.bam	other	257958	257958	0	+	0	4	137	142	0.0
CP008925.1	h6.sal.bam	other	257959	257959	0	+	1	2	138	139	0.5
CP008925.1	h6.sal.bam	other	257960	257960	0	+	3	1	136	138	1.5
CP008925.1	h6.sal.bam	other	257961	257961	0	+	2	1	136	137	1.0
CP008925.1	h6.sal.bam	other	257962	257962	0	+	0	2	133	136	0.0
CP008925.1	h6.sal.bam	other	257963	257963	0	+	5	1	137	135	2.5
CP008925.1	h6.sal.bam	other	257964	257964	0	+	2	1	139	134	1.0
CP008925.1	h6.sal.bam	other	257965	257965	0	+	1	1	140	134	0.5
CP008925.1	h6.sal.bam	other	257966	257966	0	+	0	1	139	136	0.0
CP008925.1	h6.sal.bam	other	257967	257967	0	+	5	2	143	136	2.5
CP008925.1	h6.sal.bam	other	257968	257968	0	+	1	0	141	135	0.5
CP008925.1	h6.sal.bam	other	257969	257969	0	+	1	1	138	137	0.5
CP008925.1	h6.sal.bam	other	257970	257970	0	+	0	1	136	136	0.0
CP008925.1	h6.sal.bam	other	257971	257971	0	+	5	2	139	138	2.5
CP008925.1	h6.sal.bam	other	257972	257972	0	+	3	6	138	136	1.5
CP008925.1	h6.sal.bam	other	257973	257973	0	+	1	0	139	131	0.5
CP008925.1	h6.sal.bam	other	257974	257974	0	+	1	2	140	131	0.5
CP008925.1	h6.sal.bam	other	257975	257975	0	+	4	0	136	133	2.0
CP008925.1	h6.sal.bam	other	257976	257976	0	+	1	5	137	134	0.5
CP008925.1	h6.sal.bam	other	257977	257977	0	+	1	0	138	131	0.5
CP008925.1	h6.sal.bam	other	257978	257978	0	+	5	8	143	132	2.5
CP008925.1	h6.sal.bam	other	257979	257979	0	+	2	1	145	125	1.0
CP008925.1	h6.sal.bam	other	257980	257980	0	+	5	2	149	124	2.5
CP008925.1	h6.sal.bam	other	257981	257981	0	+	2	2	149	122	1.0
CP008925.1	h6.sal.bam	other	257982	257982	0	+	6	1	152	121	3.0
CP008925.1	h6.sal.bam	other	257983	257983	0	+	1	3	153	120	0.5
CP008925.1	h6.sal.bam	other	257984	257984	0	+	3	0	149	120	1.5
CP008925.1	h6.sal.bam	other	257985	257985	0	+	2	3	150	121	1.0
CP008925.1	h6.sal.bam	other	257986	257986	0	+	5	0	153	120	2.5
CP008925.1	h6.sal.bam	other	257987	257987	0	+	2	3	153	120	1.0
CP008925.1	h6.sal.bam	other	257988	257988	0	+	2	2	155	120	1.0
CP008925.1	h6.sal.bam	other	257989	257989	0	+	3	1	158	120	1.5
CP008925.1	h6.sal.bam	other	257990	257990	0	+	5	3	162	120	2.5
CP008925.1	h6.sal.bam	other	257991	257991	0	+	3	3	165	117	1.5
CP008925.1	h6.sal.bam	other	257992	257992	0	+	4	1	165	121	2.0
CP008925.1	h6.sal.bam	other	257993	257993	0	+	2	1	167	120	1.0
CP008925.1	h6.sal.bam	other	257994	257994	0	+	4	2	169	120	2.0
CP008925.1	h6.sal.bam	other	257995	257995	0	+	1	4	169	119	0.5
CP008925.1	h6.sal.bam	other	257996	257996	0	+	3	2	171	118	1.5
CP008925.1	h6.sal.bam	other	257997	257997	0	+	2	3	173	117	1.0
CP008925.1	h6.sal.bam	other	257998	257998	0	+	4	1	177	114	2.0
CP008925.1	h6.sal.bam	other	257999	257999	0	+	1	0	173	114	0.5
CP008925.1	h6.sal.bam	other	258000	258000	0	+	0	1	172	116	0.0
CP008925.1	h6.sal.bam	other	258001	258001	0	+	1	5	171	116	0.5
CP008925.1	h6.sal.bam	other	258002	258002	0	+	1	2	170	114	0.5
CP008925.1	h6.sal.bam	other	258003	258003	0	+	0	2	168	114	0.0
CP008925.1	h6.sal.bam	other	258004	258004	0	+	3	0	166	114	1.5
CP008925.1	h6.sal.bam	other	258005	258005	0	+	2	1	166	114	1.0
CP008925.1	h6.sal.bam	other	258006	258006	0	+	0	2	165	113	0.0
CP008925.1	h6.sal.bam	other	258007	258007	0	+	3	1	168	111	1.5
CP008925.1	h6.sal.bam	other	258008	258008	0	+	2	1	159	114	1.0
CP008925.1	h6.sal.bam	other	258009	258009	0	+	0	2	159	113	0.0
CP008925.1	h6.sal.bam	other	258010	258010	0	+	1	1	160	111	0.5
CP008925.1	h6.sal.bam	other	258011	258011	0	+	3	2	159	111	1.5
CP008925.1	h6.sal.bam	other	258012	258012	0	+	1	3	160	110	0.5
CP008925.1	h6.sal.bam	other	258013	258013	0	+	1	4	161	107	0.5
CP008925.1	h6.sal.bam	other	258014	258014	0	+	5	0	164	108	2.5
CP008925.1	h6.sal.bam	other	258015	258015	0	+	2	0	163	111	1.0
CP008925.1	h6.sal.bam	other	258016	258016	0	+	4	2	167	113	2.0
CP008925.1	h6.sal.bam	other	258017	258017	0	+	2	1	169	111	1.0
CP008925.1	h6.sal.bam	other	258018	258018	0	+	3	2	168	111	1.5
CP008925.1	h6.sal.bam	other	258019	258019	0	+	3	6	171	109	1.5
CP008925.1	h6.sal.bam	other	258020	258020	0	+	7	5	174	104	3.5
CP008925.1	h6.sal.bam	other	258021	258021	0	+	2	5	176	99	1.0
CP008925.1	h6.sal.bam	other	258022	258022	0	+	2	1	176	96	1.0
CP008925.1	h6.sal.bam	other	258023	258023	0	+	1	1	174	101	0.5
CP008925.1	h6.sal.bam	other	258024	258024	0	+	4	1	173	100	2.0
CP008925.1	h6.sal.bam	other	258025	258025	0	+	0	1	166	99	0.0
CP008925.1	h6.sal.bam	other	258026	258026	0	+	7	2	173	101	3.5
CP008925.1	h6.sal.bam	other	258027	258027	0	+	1	2	170	100	0.5
CP008925.1	h6.sal.bam	other	258028	258028	0	+	2	3	172	99	1.0
CP008925.1	h6.sal.bam	other	258029	258029	0	+	3	1	175	96	1.5
CP008925.1	h6.sal.bam	other	258030	258030	0	+	1	2	172	97	0.5
CP008925.1	h6.sal.bam	other	258031	258031	0	+	1	2	172	96	0.5
CP008925.1	h6.sal.bam	other	258032	258032	0	+	2	1	174	97	1.0
CP008925.1	h6.sal.bam	other	258033	258033	0	+	1	0	174	96	0.5
CP008925.1	h6.sal.bam	other	258034	258034	0	+	1	1	172	100	0.5
CP008925.1	h6.sal.bam	other	258035	258035	0	+	0	0	170	100	0.0
CP008925.1	h6.sal.bam	other	258036	258036	0	+	2	1	172	100	1.0
CP008925.1	h6.sal.bam	other	258037	258037	0	+	0	0	167	101	0.0
CP008925.1	h6.sal.bam	other	258038	258038	0	+	2	1	169	101	1.0
CP008925.1	h6.sal.bam	other	258039	258039	0	+	3	1	170	101	1.5
CP008925.1	h6.sal.bam	other	258040	258040	0	+	2	2	171	100	1.0
CP008925.1	h6.sal.bam	other	258041	258041	0	+	3	1	174	98	1.5
CP008925.1	h6.sal.bam	other	258042	258042	0	+	0	1	169	104	0.0
CP008925.1	h6.sal.bam	other	258043	258043	0	+	1	1	169	104	0.5
CP008925.1	h6.sal.bam	other	258044	258044	0	+	2	4	170	105	1.0
CP008925.1	h6.sal.bam	other	258045	258045	0	+	0	0	169	102	0.0
CP008925.1	h6.sal.bam	other	258046	258046	0	+	3	0	167	102	1.5
CP008925.1	h6.sal.bam	other	258047	258047	0	+	0	1	164	103	0.0
CP008925.1	h6.sal.bam	other	258048	258048	0	+	3	0	165	108	2.0
CP008925.1	h6.sal.bam	other	258049	258049	0	+	1	4	166	108	0.6666666666666666
CP008925.1	h6.sal.bam	other	258050	258050	0	+	3	1	166	107	1.5
CP008925.1	h6.sal.bam	other	258051	258051	0	+	3	2	168	106	1.5
CP008925.1	h6.sal.bam	other	258052	258052	0	+	2	1	169	104	1.0
CP008925.1	h6.sal.bam	other	258053	258053	0	+	4	0	168	104	2.0
CP008925.1	h6.sal.bam	other	258054	258054	0	+	1	0	160	105	0.5
CP008925.1	h6.sal.bam	other	258055	258055	0	+	2	0	162	108	1.0
CP008925.1	h6.sal.bam	other	258056	258056	0	+	2	1	164	108	1.0
CP008925.1	h6.sal.bam	other	258057	258057	0	+	2	0	157	110	1.0
CP008925.1	h6.sal.bam	other	258058	258058	0	+	0	3	157	110	0.0
CP008925.1	h6.sal.bam	other	258059	258059	0	+	1	1	155	109	0.5
CP008925.1	h6.sal.bam	other	258060	258060	0	+	0	2	153	113	0.0
CP008925.1	h6.sal.bam	other	258061	258061	0	+	1	1	151	112	0.5
CP008925.1	h6.sal.bam	other	258062	258062	0	+	1	2	150	113	0.5
CP008925.1	h6.sal.bam	other	258063	258063	0	+	1	2	149	112	0.5
CP008925.1	h6.sal.bam	other	258064	258064	0	+	2	1	147	112	1.0
CP008925.1	h6.sal.bam	other	258065	258065	0	+	1	7	144	112	0.5
CP008925.1	h6.sal.bam	other	258066	258066	0	+	3	0	143	105	2.0
CP008925.1	h6.sal.bam	other	258067	258067	0	+	4	0	143	105	4.0
CP008925.1	h6.sal.bam	other	258068	258068	0	+	2	1	143	105	2.0
CP008925.1	h6.sal.bam	other	258069	258069	0	+	2	1	141	108	2.0
CP008925.1	h6.sal.bam	other	258070	258070	0	+	2	3	141	108	2.0
CP008925.1	h6.sal.bam	other	258071	258071	0	+	1	1	139	105	1.0
CP008925.1	h6.sal.bam	other	258072	258072	0	+	2	0	140	104	2.0
CP008925.1	h6.sal.bam	other	258073	258073	0	+	1	1	137	107	1.0
CP008925.1	h6.sal.bam	other	258074	258074	0	+	0	2	136	106	0.0
CP008925.1	h6.sal.bam	other	258075	258075	0	+	0	1	136	105	0.0
CP008925.1	h6.sal.bam	other	258076	258076	0	+	1	3	137	104	1.0
CP008925.1	h6.sal.bam	other	258077	258077	0	+	0	2	136	106	0.0
CP008925.1	h6.sal.bam	other	258078	258078	0	+	1	2	135	105	1.0
CP008925.1	h6.sal.bam	other	258079	258079	0	+	2	0	136	104	2.0
CP008925.1	h6.sal.bam	other	258080	258080	0	+	1	0	135	106	1.0
CP008925.1	h6.sal.bam	other	258081	258081	0	+	2	4	137	107	2.0
CP008925.1	h6.sal.bam	other	258082	258082	0	+	3	0	136	110	3.0
CP008925.1	h6.sal.bam	other	258083	258083	0	+	1	0	136	110	1.0
CP008925.1	h6.sal.bam	other	258084	258084	0	+	1	0	137	112	1.0
CP008925.1	h6.sal.bam	other	258085	258085	0	+	3	1	136	114	3.0
CP008925.1	h6.sal.bam	other	258086	258086	0	+	0	1	135	113	0.0
CP008925.1	h6.sal.bam	other	258087	258087	0	+	0	3	135	112	0.0
CP008925.1	h6.sal.bam	other	258088	258088	0	+	3	3	137	113	3.0
CP008925.1	h6.sal.bam	other	258089	258089	0	+	0	3	132	171	0.0
CP008925.1	h6.sal.bam	other	258090	258090	0	+	2	1	131	169	2.0
CP008925.1	h6.sal.bam	other	258091	258091	0	+	3	0	130	170	3.0
CP008925.1	h6.sal.bam	other	258092	258092	0	+	1	1	129	170	1.0
CP008925.1	h6.sal.bam	other	258093	258093	0	+	2	1	128	171	2.0
CP008925.1	h6.sal.bam	other	258094	258094	0	+	3	0	128	172	3.0
CP008925.1	h6.sal.bam	other	258095	258095	0	+	1	1	120	175	1.0
CP008925.1	h6.sal.bam	other	258096	258096	0	+	0	1	119	174	0.0
CP008925.1	h6.sal.bam	other	258097	258097	0	+	0	6	117	176	0.0
CP008925.1	h6.sal.bam	other	258098	258098	0	+	1	2	117	171	1.0
CP008925.1	h6.sal.bam	other	258099	258099	0	+	1	1	114	176	1.0
CP008925.1	h6.sal.bam	other	258100	258100	0	+	6	0	113	177	6.0
CP008925.1	h6.sal.bam	other	258101	258101	0	+	3	2	116	177	3.0
CP008925.1	h6.sal.bam	other	258102	258102	0	+	0	1	116	177	0.0
CP008925.1	h6.sal.bam	other	258103	258103	0	+	0	2	112	180	0.0
CP008925.1	h6.sal.bam	other	258104	258104	0	+	2	1	113	180	2.0
CP008925.1	h6.sal.bam	other	258105	258105	0	+	1	1	114	182	1.0
CP008925.1	h6.sal.bam	other	258106	258106	0	+	2	3	113	245	2.0
CP008925.1	h6.sal.bam	other	258107	258107	0	+	0	0	113	257	0.0
CP008925.1	h6.sal.bam	other	258108	258108	0	+	0	3	112	259	0.0
CP008925.1	h6.sal.bam	other	258109	258109	0	+	2	1	113	259	2.0
CP008925.1	h6.sal.bam	other	258110	258110	0	+	3	0	116	259	3.0
CP008925.1	h6.sal.bam	other	258111	258111	0	+	2	2	116	262	2.0
CP008925.1	h6.sal.bam	other	258112	258112	0	+	5	0	119	264	5.0
CP008925.1	h6.sal.bam	other	258113	258113	0	+	0	1	119	264	0.0
CP008925.1	h6.sal.bam	other	258114	258114	0	+	0	6	116	264	0.0
CP008925.1	h6.sal.bam	other	258115	258115	0	+	1	1	112	260	1.0
CP008925.1	h6.sal.bam	other	258116	258116	0	+	0	1	112	259	0.0
CP008925.1	h6.sal.bam	other	258117	258117	0	+	1	2	113	260	1.0
CP008925.1	h6.sal.bam	other	258118	258118	0	+	1	0	112	260	1.0
CP008925.1	h6.sal.bam	other	258119	258119	0	+	2	1	113	260	2.0
CP008925.1	h6.sal.bam	other	258120	258120	0	+	2	2	115	259	2.0
CP008925.1	h6.sal.bam	other	258121	258121	0	+	1	3	113	257	1.0
CP008925.1	h6.sal.bam	other	258122	258122	0	+	3	1	116	257	3.0
CP008925.1	h6.sal.bam	other	258123	258123	0	+	1	0	112	256	1.0
CP008925.1	h6.sal.bam	other	258124	258124	0	+	0	3	112	258	0.0
CP008925.1	h6.sal.bam	other	258125	258125	0	+	1	0	109	256	1.0
CP008925.1	h6.sal.bam	other	258126	258126	0	+	4	0	112	256	4.0
CP008925.1	h6.sal.bam	other	258127	258127	0	+	2	1	112	256	2.0
CP008925.1	h6.sal.bam	other	258128	258128	0	+	2	1	110	259	2.0
CP008925.1	h6.sal.bam	other	258129	258129	0	+	1	3	110	258	1.0
CP008925.1	h6.sal.bam	other	258130	258130	0	+	0	2	107	258	0.0
CP008925.1	h6.sal.bam	other	258131	258131	0	+	2	1	107	256	2.0
CP008925.1	h6.sal.bam	other	258132	258132	0	+	2	2	108	255	2.0
CP008925.1	h6.sal.bam	other	258133	258133	0	+	2	3	110	257	2.0
CP008925.1	h6.sal.bam	other	258134	258134	0	+	0	2	109	256	0.0
CP008925.1	h6.sal.bam	other	258135	258135	0	+	0	1	109	254	0.0
CP008925.1	h6.sal.bam	other	258136	258136	0	+	6	2	114	254	6.0
CP008925.1	h6.sal.bam	other	258137	258137	0	+	1	1	113	253	1.0
CP008925.1	h6.sal.bam	other	258138	258138	0	+	2	2	115	252	2.0
CP008925.1	h6.sal.bam	other	258139	258139	0	+	1	1	113	251	1.0
CP008925.1	h6.sal.bam	other	258140	258140	0	+	0	1	111	250	0.0
CP008925.1	h6.sal.bam	other	258141	258141	0	+	2	1	111	249	2.0
CP008925.1	h6.sal.bam	other	258142	258142	0	+	0	0	107	253	0.0
CP008925.1	h6.sal.bam	other	258143	258143	0	+	0	2	105	253	0.0
CP008925.1	h6.sal.bam	other	258144	258144	0	+	0	1	103	253	0.0
CP008925.1	h6.sal.bam	other	258145	258145	0	+	1	0	101	254	1.0
CP008925.1	h6.sal.bam	other	258146	258146	0	+	1	2	102	255	1.0
CP008925.1	h6.sal.bam	other	258147	258147	0	+	1	1	101	254	1.0
CP008925.1	h6.sal.bam	other	258148	258148	0	+	0	0	100	253	0.0
CP008925.1	h6.sal.bam	other	258149	258149	0	+	2	1	102	253	2.0
CP008925.1	h6.sal.bam	other	258150	258150	0	+	0	0	102	254	0.0
CP008925.1	h6.sal.bam	other	258151	258151	0	+	0	5	101	254	0.0
CP008925.1	h6.sal.bam	other	258152	258152	0	+	1	1	102	254	1.0
CP008925.1	h6.sal.bam	other	258153	258153	0	+	1	1	102	255	1.0
CP008925.1	h6.sal.bam	other	258154	258154	0	+	3	2	103	256	3.0
CP008925.1	h6.sal.bam	other	258155	258155	0	+	1	1	103	256	1.0
CP008925.1	h6.sal.bam	other	258156	258156	0	+	0	7	101	258	0.0
CP008925.1	h6.sal.bam	other	258157	258157	0	+	0	0	97	253	0.0
CP008925.1	h6.sal.bam	other	258158	258158	0	+	2	2	99	256	2.0
CP008925.1	h6.sal.bam	other	258159	258159	0	+	1	2	98	256	1.0
CP008925.1	h6.sal.bam	other	258160	258160	0	+	0	0	96	254	0.0
CP008925.1	h6.sal.bam	other	258161	258161	0	+	0	0	96	254	0.0
CP008925.1	h6.sal.bam	other	258162	258162	0	+	1	4	97	254	1.0
CP008925.1	h6.sal.bam	GTTC	258163	258163	258171	+	1	67	95	252	1.0
CP008925.1	h6.sal.bam	other	258164	258164	0	+	2	1	95	187	2.0
CP008925.1	h6.sal.bam	GTTC	258165	258165	258171	+	49	1	142	190	49.0
CP008925.1	h6.sal.bam	other	258166	258166	0	+	7	0	146	192	7.0
CP008925.1	h6.sal.bam	other	258167	258167	0	+	2	1	145	196	2.0
CP008925.1	h6.sal.bam	other	258168	258168	0	+	1	1	143	195	1.0
CP008925.1	h6.sal.bam	other	258169	258169	0	+	1	2	144	195	1.0
CP008925.1	h6.sal.bam	other	258170	258170	0	+	0	1	144	195	0.0
CP008925.1	h6.sal.bam	other	258171	258171	0	+	4	2	148	195	4.0
CP008925.1	h6.sal.bam	other	258172	258172	0	+	5	1	153	194	5.0
CP008925.1	h6.sal.bam	other	258173	258173	0	+	1	8	154	193	1.0
CP008925.1	h6.sal.bam	other	258174	258174	0	+	0	1	149	185	0.0
CP008925.1	h6.sal.bam	other	258175	258175	0	+	2	2	149	184	2.0
CP008925.1	h6.sal.bam	other	258176	258176	0	+	0	3	146	191	0.0
CP008925.1	h6.sal.bam	other	258177	258177	0	+	4	0	150	188	4.0
CP008925.1	h6.sal.bam	other	258178	258178	0	+	0	1	150	188	0.0
CP008925.1	h6.sal.bam	other	258179	258179	0	+	1	3	149	191	1.0
CP008925.1	h6.sal.bam	GTTC	258180	258180	258171	+	1	81	149	189	1.0
CP008925.1	h6.sal.bam	other	258181	258181	0	+	2	1	147	108	2.0
CP008925.1	h6.sal.bam	GTTC	258182	258182	258171	+	76	2	223	109	76.0
CP008925.1	h6.sal.bam	other	258183	258183	0	+	1	1	224	109	1.0
CP008925.1	h6.sal.bam	other	258184	258184	0	+	2	1	224	108	2.0
CP008925.1	h6.sal.bam	other	258185	258185	0	+	3	3	224	110	3.0
CP008925.1	h6.sal.bam	other	258186	258186	0	+	6	3	229	111	6.0
CP008925.1	h6.sal.bam	other	258187	258187	0	+	5	1	230	108	5.0
CP008925.1	h6.sal.bam	other	258188	258188	0	+	4	0	234	107	4.0
CP008925.1	h6.sal.bam	other	258189	258189	0	+	3	2	237	107	3.0
CP008925.1	h6.sal.bam	other	258190	258190	0	+	4	2	241	109	4.0
CP008925.1	h6.sal.bam	other	258191	258191	0	+	1	0	241	108	1.0
CP008925.1	h6.sal.bam	other	258192	258192	0	+	1	2	242	108	1.0
CP008925.1	h6.sal.bam	other	258193	258193	0	+	2	0	243	108	2.0
CP008925.1	h6.sal.bam	other	258194	258194	0	+	4	0	243	110	4.0
CP008925.1	h6.sal.bam	other	258195	258195	0	+	0	3	242	110	0.0
CP008925.1	h6.sal.bam	other	258196	258196	0	+	0	0	242	107	0.0
CP008925.1	h6.sal.bam	other	258197	258197	0	+	1	0	240	107	1.0
CP008925.1	h6.sal.bam	other	258198	258198	0	+	0	2	238	107	0.0
CP008925.1	h6.sal.bam	other	258199	258199	0	+	2	1	240	116	2.0
CP008925.1	h6.sal.bam	other	258200	258200	0	+	1	0	241	115	1.0
CP008925.1	h6.sal.bam	other	258201	258201	0	+	2	5	239	118	2.0
CP008925.1	h6.sal.bam	other	258202	258202	0	+	6	0	243	115	6.0
CP008925.1	h6.sal.bam	other	258203	258203	0	+	1	1	242	115	1.0
CP008925.1	h6.sal.bam	other	258204	258204	0	+	2	2	243	114	2.0
CP008925.1	h6.sal.bam	other	258205	258205	0	+	1	2	244	115	1.0
CP008925.1	h6.sal.bam	other	258206	258206	0	+	2	1	244	113	2.0
CP008925.1	h6.sal.bam	other	258207	258207	0	+	3	1	245	117	3.0
CP008925.1	h6.sal.bam	other	258208	258208	0	+	1	2	244	116	1.0
CP008925.1	h6.sal.bam	other	258209	258209	0	+	2	0	246	114	2.0
CP008925.1	h6.sal.bam	other	258210	258210	0	+	4	1	250	115	4.0
CP008925.1	h6.sal.bam	other	258211	258211	0	+	2	2	246	115	2.0
CP008925.1	h6.sal.bam	other	258212	258212	0	+	1	0	246	115	1.0
CP008925.1	h6.sal.bam	other	258213	258213	0	+	2	1	246	116	2.0
CP008925.1	h6.sal.bam	other	258214	258214	0	+	1	1	246	119	1.0
CP008925.1	h6.sal.bam	other	258215	258215	0	+	2	1	247	118	2.0
CP008925.1	h6.sal.bam	other	258216	258216	0	+	4	2	250	118	4.0
CP008925.1	h6.sal.bam	other	258217	258217	0	+	0	0	250	117	0.0
CP008925.1	h6.sal.bam	other	258218	258218	0	+	1	2	251	120	1.0
CP008925.1	h6.sal.bam	other	258219	258219	0	+	0	2	251	121	0.0
CP008925.1	h6.sal.bam	other	258220	258220	0	+	1	1	251	119	1.0
CP008925.1	h6.sal.bam	other	258221	258221	0	+	3	1	252	121	3.0
CP008925.1	h6.sal.bam	other	258222	258222	0	+	1	0	253	120	1.0
CP008925.1	h6.sal.bam	other	258223	258223	0	+	1	2	254	123	1.0
CP008925.1	h6.sal.bam	other	258224	258224	0	+	4	0	256	122	4.0
CP008925.1	h6.sal.bam	other	258225	258225	0	+	1	2	257	124	1.0
CP008925.1	h6.sal.bam	other	258226	258226	0	+	1	3	256	126	1.0
CP008925.1	h6.sal.bam	other	258227	258227	0	+	2	3	258	127	2.0
CP008925.1	h6.sal.bam	other	258228	258228	0	+	0	2	258	124	0.0
CP008925.1	h6.sal.bam	other	258229	258229	0	+	0	2	253	122	0.0
CP008925.1	h6.sal.bam	other	258230	258230	0	+	1	3	254	122	1.0
CP008925.1	h6.sal.bam	other	258231	258231	0	+	1	2	253	119	1.0
CP008925.1	h6.sal.bam	other	258232	258232	0	+	0	5	253	118	0.0
CP008925.1	h6.sal.bam	other	258233	258233	0	+	3	1	256	119	3.0
CP008925.1	h6.sal.bam	other	258234	258234	0	+	0	0	255	119	0.0
CP008925.1	h6.sal.bam	other	258235	258235	0	+	1	1	255	120	1.0
CP008925.1	h6.sal.bam	other	258236	258236	0	+	2	1	256	123	2.0
CP008925.1	h6.sal.bam	other	258237	258237	0	+	0	0	252	126	0.0
CP008925.1	h6.sal.bam	other	258238	258238	0	+	0	3	205	128	0.0
CP008925.1	h6.sal.bam	other	258239	258239	0	+	2	1	207	127	2.0
CP008925.1	h6.sal.bam	other	258240	258240	0	+	1	3	207	126	1.0
CP008925.1	h6.sal.bam	other	258241	258241	0	+	1	4	202	126	1.0
CP008925.1	h6.sal.bam	other	258242	258242	0	+	4	0	204	122	4.0
CP008925.1	h6.sal.bam	other	258243	258243	0	+	1	1	205	122	1.0
CP008925.1	h6.sal.bam	other	258244	258244	0	+	0	3	204	124	0.0
CP008925.1	h6.sal.bam	other	258245	258245	0	+	0	0	203	122	0.0
CP008925.1	h6.sal.bam	other	258246	258246	0	+	0	0	200	122	0.0
CP008925.1	h6.sal.bam	other	258247	258247	0	+	2	1	196	124	2.0
CP008925.1	h6.sal.bam	GTTC	258248	258248	258256	+	3	3	199	125	3.0
CP008925.1	h6.sal.bam	other	258249	258249	0	+	0	4	197	122	0.0
CP008925.1	h6.sal.bam	GTTC	258250	258250	258256	+	2	4	199	118	2.0
CP008925.1	h6.sal.bam	other	258251	258251	0	+	1	0	200	114	1.0
CP008925.1	h6.sal.bam	other	258252	258252	0	+	0	1	178	116	0.0
CP008925.1	h6.sal.bam	other	258253	258253	0	+	0	2	178	119	0.0
CP008925.1	h6.sal.bam	other	258254	258254	0	+	0	1	178	118	0.0
CP008925.1	h6.sal.bam	other	258255	258255	0	+	4	0	182	117	4.0
CP008925.1	h6.sal.bam	other	258256	258256	0	+	5	0	187	125	5.0
CP008925.1	h6.sal.bam	other	258257	258257	0	+	1	2	126	125	1.0
CP008925.1	h6.sal.bam	other	258258	258258	0	+	0	0	125	124	0.0
CP008925.1	h6.sal.bam	other	258259	258259	0	+	1	3	124	127	1.0
CP008925.1	h6.sal.bam	other	258260	258260	0	+	2	4	122	126	2.0
CP008925.1	h6.sal.bam	other	258261	258261	0	+	1	0	118	128	1.0
CP008925.1	h6.sal.bam	other	258262	258262	0	+	5	3	118	129	5.0
CP008925.1	h6.sal.bam	other	258263	258263	0	+	2	0	113	130	2.0
CP008925.1	h6.sal.bam	other	258264	258264	0	+	1	1	114	131	1.0
CP008925.1	h6.sal.bam	GTTC	258265	258265	258256	+	3	1	113	131	3.0
CP008925.1	h6.sal.bam	other	258266	258266	0	+	0	2	112	131	0.0
CP008925.1	h6.sal.bam	GTTC	258267	258267	258256	+	1	1	112	130	1.0
CP008925.1	h6.sal.bam	other	258268	258268	0	+	0	1	107	131	0.0
CP008925.1	h6.sal.bam	other	258269	258269	0	+	0	0	106	132	0.0
CP008925.1	h6.sal.bam	other	258270	258270	0	+	2	4	108	137	2.0
CP008925.1	h6.sal.bam	other	258271	258271	0	+	0	2	107	138	0.0
CP008925.1	h6.sal.bam	other	258272	258272	0	+	0	4	107	136	0.0
CP008925.1	h6.sal.bam	other	258273	258273	0	+	2	1	105	133	2.0
CP008925.1	h6.sal.bam	other	258274	258274	0	+	0	1	105	132	0.0
CP008925.1	h6.sal.bam	other	258275	258275	0	+	1	3	106	131	1.0
CP008925.1	h6.sal.bam	other	258276	258276	0	+	4	1	109	129	4.0
CP008925.1	h6.sal.bam	other	258277	258277	0	+	1	0	103	128	1.0
CP008925.1	h6.sal.bam	other	258278	258278	0	+	1	1	102	131	1.0
CP008925.1	h6.sal.bam	other	258279	258279	0	+	2	2	104	130	2.0
CP008925.1	h6.sal.bam	other	258280	258280	0	+	0	4	103	134	0.0
CP008925.1	h6.sal.bam	other	258281	258281	0	+	0	1	101	131	0.0
CP008925.1	h6.sal.bam	other	258282	258282	0	+	2	1	100	130	2.0
CP008925.1	h6.sal.bam	other	258283	258283	0	+	5	0	104	132	5.0
CP008925.1	h6.sal.bam	other	258284	258284	0	+	1	1	99	135	1.0
CP008925.1	h6.sal.bam	other	258285	258285	0	+	0	1	99	134	0.0
CP008925.1	h6.sal.bam	other	258286	258286	0	+	2	1	99	137	2.0
CP008925.1	h6.sal.bam	other	258287	258287	0	+	2	1	98	136	2.0
CP008925.1	h6.sal.bam	other	258288	258288	0	+	2	4	100	135	2.0
CP008925.1	h6.sal.bam	other	258289	258289	0	+	1	0	100	134	1.0
CP008925.1	h6.sal.bam	other	258290	258290	0	+	5	1	103	134	5.0
CP008925.1	h6.sal.bam	other	258291	258291	0	+	0	1	99	133	0.0
CP008925.1	h6.sal.bam	other	258292	258292	0	+	2	3	101	132	2.0
CP008925.1	h6.sal.bam	other	258293	258293	0	+	0	3	100	136	0.0
CP008925.1	h6.sal.bam	other	258294	258294	0	+	0	1	96	133	0.0
CP008925.1	h6.sal.bam	other	258295	258295	0	+	3	2	99	136	3.0
CP008925.1	h6.sal.bam	other	258296	258296	0	+	3	0	102	134	3.0
CP008925.1	h6.sal.bam	other	258297	258297	0	+	2	3	103	135	2.0
CP008925.1	h6.sal.bam	other	258298	258298	0	+	0	2	102	139	0.0
CP008925.1	h6.sal.bam	other	258299	258299	0	+	0	1	98	138	0.0
CP008925.1	h6.sal.bam	other	258300	258300	0	+	1	4	98	140	1.0
CP008925.1	h6.sal.bam	other	258301	258301	0	+	2	4	99	138	2.0
CP008925.1	h6.sal.bam	other	258302	258302	0	+	1	0	98	139	1.0
CP008925.1	h6.sal.bam	other	258303	258303	0	+	1	1	99	139	1.0
CP008925.1	h6.sal.bam	other	258304	258304	0	+	1	1	100	140	1.0
CP008925.1	h6.sal.bam	other	258305	258305	0	+	3	0	101	144	3.0
CP008925.1	h6.sal.bam	other	258306	258306	0	+	1	2	101	148	1.0
CP008925.1	h6.sal.bam	other	258307	258307	0	+	2	5	103	147	2.0
CP008925.1	h6.sal.bam	other	258308	258308	0	+	3	1	103	142	3.0
CP008925.1	h6.sal.bam	other	258309	258309	0	+	6	2	109	143	6.0
CP008925.1	h6.sal.bam	other	258310	258310	0	+	0	3	108	141	0.0
CP008925.1	h6.sal.bam	other	258311	258311	0	+	3	4	109	138	3.0
CP008925.1	h6.sal.bam	other	258312	258312	0	+	2	3	111	134	2.0
CP008925.1	h6.sal.bam	other	258313	258313	0	+	3	1	114	132	3.0
CP008925.1	h6.sal.bam	other	258314	258314	0	+	2	1	113	133	2.0
CP008925.1	h6.sal.bam	other	258315	258315	0	+	4	2	116	133	4.0
CP008925.1	h6.sal.bam	other	258316	258316	0	+	0	2	112	133	0.0
CP008925.1	h6.sal.bam	other	258317	258317	0	+	0	1	111	132	0.0
CP008925.1	h6.sal.bam	other	258318	258318	0	+	4	0	115	136	4.0
CP008925.1	h6.sal.bam	other	258319	258319	0	+	1	1	116	141	1.0
CP008925.1	h6.sal.bam	other	258320	258320	0	+	0	1	116	141	0.0
CP008925.1	h6.sal.bam	other	258321	258321	0	+	0	1	116	140	0.0
CP008925.1	h6.sal.bam	other	258322	258322	0	+	0	2	113	141	0.0
CP008925.1	h6.sal.bam	other	258323	258323	0	+	1	0	111	146	1.0
CP008925.1	h6.sal.bam	other	258324	258324	0	+	2	0	111	146	2.0
CP008925.1	h6.sal.bam	other	258325	258325	0	+	2	0	112	148	2.0
CP008925.1	h6.sal.bam	other	258326	258326	0	+	3	2	115	149	3.0
CP008925.1	h6.sal.bam	other	258327	258327	0	+	1	4	115	148	1.0
CP008925.1	h6.sal.bam	other	258328	258328	0	+	1	2	115	147	1.0
CP008925.1	h6.sal.bam	other	258329	258329	0	+	1	2	116	146	1.0
CP008925.1	h6.sal.bam	other	258330	258330	0	+	3	5	117	146	3.0
CP008925.1	h6.sal.bam	other	258331	258331	0	+	0	1	112	141	0.0
CP008925.1	h6.sal.bam	other	258332	258332	0	+	4	1	115	146	4.0
CP008925.1	h6.sal.bam	other	258333	258333	0	+	3	2	118	145	3.0
CP008925.1	h6.sal.bam	other	258334	258334	0	+	2	2	118	148	2.0
CP008925.1	h6.sal.bam	other	258335	258335	0	+	3	6	119	149	3.0
CP008925.1	h6.sal.bam	other	258336	258336	0	+	3	1	117	143	3.0
CP008925.1	h6.sal.bam	other	258337	258337	0	+	0	4	117	142	0.0
CP008925.1	h6.sal.bam	other	258338	258338	0	+	1	1	116	138	1.0
CP008925.1	h6.sal.bam	other	258339	258339	0	+	2	1	117	142	2.0
CP008925.1	h6.sal.bam	other	258340	258340	0	+	1	1	116	143	1.0
CP008925.1	h6.sal.bam	other	258341	258341	0	+	1	1	117	146	1.0
CP008925.1	h6.sal.bam	other	258342	258342	0	+	2	2	117	145	2.0
CP008925.1	h6.sal.bam	other	258343	258343	0	+	0	2	115	145	0.0
CP008925.1	h6.sal.bam	other	258344	258344	0	+	3	5	118	146	3.0
CP008925.1	h6.sal.bam	other	258345	258345	0	+	3	5	121	141	3.0
CP008925.1	h6.sal.bam	other	258346	258346	0	+	1	0	122	136	1.0
CP008925.1	h6.sal.bam	other	258347	258347	0	+	2	1	124	136	2.0
CP008925.1	h6.sal.bam	other	258348	258348	0	+	3	0	126	135	3.0
CP008925.1	h6.sal.bam	other	258349	258349	0	+	0	0	126	138	0.0
CP008925.1	h6.sal.bam	other	258350	258350	0	+	0	2	125	138	0.0
CP008925.1	h6.sal.bam	other	258351	258351	0	+	3	0	123	139	3.0
CP008925.1	h6.sal.bam	other	258352	258352	0	+	1	3	123	140	1.0
CP008925.1	h6.sal.bam	other	258353	258353	0	+	0	4	121	139	0.0
CP008925.1	h6.sal.bam	other	258354	258354	0	+	0	1	121	135	0.0
CP008925.1	h6.sal.bam	other	258355	258355	0	+	0	1	121	139	0.0
CP008925.1	h6.sal.bam	other	258356	258356	0	+	1	1	120	138	1.0
CP008925.1	h6.sal.bam	other	258357	258357	0	+	2	2	122	137	2.0
CP008925.1	h6.sal.bam	other	258358	258358	0	+	4	3	121	137	4.0
CP008925.1	h6.sal.bam	other	258359	258359	0	+	2	3	122	138	2.0
CP008925.1	h6.sal.bam	other	258360	258360	0	+	1	1	119	136	1.0
CP008925.1	h6.sal.bam	other	258361	258361	0	+	0	0	119	137	0.0
CP008925.1	h6.sal.bam	other	258362	258362	0	+	1	2	120	137	1.0
CP008925.1	h6.sal.bam	other	258363	258363	0	+	1	1	111	136	1.0
CP008925.1	h6.sal.bam	other	258364	258364	0	+	3	0	114	138	3.0
CP008925.1	h6.sal.bam	other	258365	258365	0	+	0	2	114	145	0.0
CP008925.1	h6.sal.bam	other	258366	258366	0	+	1	3	115	143	1.0
CP008925.1	h6.sal.bam	other	258367	258367	0	+	2	2	116	143	2.0
CP008925.1	h6.sal.bam	other	258368	258368	0	+	1	1	117	141	1.0
CP008925.1	h6.sal.bam	other	258369	258369	0	+	5	3	122	140	5.0
CP008925.1	h6.sal.bam	other	258370	258370	0	+	0	2	119	137	0.0
CP008925.1	h6.sal.bam	other	258371	258371	0	+	5	5	121	139	5.0
CP008925.1	h6.sal.bam	other	258372	258372	0	+	4	3	123	137	4.0
CP008925.1	h6.sal.bam	other	258373	258373	0	+	2	0	125	135	2.0
CP008925.1	h6.sal.bam	other	258374	258374	0	+	1	4	125	138	1.0
CP008925.1	h6.sal.bam	other	258375	258375	0	+	1	2	125	137	1.0
CP008925.1	h6.sal.bam	other	258376	258376	0	+	0	7	125	137	0.0
CP008925.1	h6.sal.bam	other	258377	258377	0	+	1	1	125	130	1.0
CP008925.1	h6.sal.bam	other	258378	258378	0	+	3	0	127	131	3.0
CP008925.1	h6.sal.bam	other	258379	258379	0	+	3	5	130	133	3.0
CP008925.1	h6.sal.bam	other	258380	258380	0	+	3	4	130	128	3.0
CP008925.1	h6.sal.bam	other	258381	258381	0	+	7	1	134	127	7.0
CP008925.1	h6.sal.bam	other	258382	258382	0	+	1	0	132	126	1.0
CP008925.1	h6.sal.bam	other	258383	258383	0	+	0	0	126	132	0.0
CP008925.1	h6.sal.bam	other	258384	258384	0	+	4	0	130	134	4.0
CP008925.1	h6.sal.bam	other	258385	258385	0	+	1	0	126	136	1.0
CP008925.1	h6.sal.bam	other	258386	258386	0	+	1	0	127	137	1.0
CP008925.1	h6.sal.bam	other	258387	258387	0	+	0	1	127	137	0.0
CP008925.1	h6.sal.bam	other	258388	258388	0	+	0	1	124	139	0.0
CP008925.1	h6.sal.bam	other	258389	258389	0	+	0	1	118	139	0.0
CP008925.1	h6.sal.bam	other	258390	258390	0	+	2	2	120	138	2.0
CP008925.1	h6.sal.bam	other	258391	258391	0	+	0	2	120	137	0.0
CP008925.1	h6.sal.bam	other	258392	258392	0	+	0	4	120	135	0.0
CP008925.1	h6.sal.bam	other	258393	258393	0	+	3	6	119	132	3.0
CP008925.1	h6.sal.bam	other	258394	258394	0	+	4	1	122	126	4.0
CP008925.1	h6.sal.bam	other	258395	258395	0	+	1	1	123	125	1.0
CP008925.1	h6.sal.bam	other	258396	258396	0	+	1	4	124	124	1.0
CP008925.1	h6.sal.bam	other	258397	258397	0	+	1	4	125	126	1.0
CP008925.1	h6.sal.bam	other	258398	258398	0	+	6	1	130	125	6.0
CP008925.1	h6.sal.bam	other	258399	258399	0	+	1	1	129	125	1.0
CP008925.1	h6.sal.bam	other	258400	258400	0	+	4	1	128	124	4.0
CP008925.1	h6.sal.bam	other	258401	258401	0	+	1	2	129	126	1.0
CP008925.1	h6.sal.bam	other	258402	258402	0	+	3	1	131	125	3.0
CP008925.1	h6.sal.bam	other	258403	258403	0	+	1	2	131	126	1.0
CP008925.1	h6.sal.bam	other	258404	258404	0	+	2	2	132	124	2.0
CP008925.1	h6.sal.bam	other	258405	258405	0	+	2	2	131	122	2.0
CP008925.1	h6.sal.bam	other	258406	258406	0	+	1	4	132	120	1.0
CP008925.1	h6.sal.bam	other	258407	258407	0	+	1	4	129	125	1.0
CP008925.1	h6.sal.bam	other	258408	258408	0	+	0	0	126	123	0.0
CP008925.1	h6.sal.bam	other	258409	258409	0	+	4	4	128	123	4.0
CP008925.1	h6.sal.bam	other	258410	258410	0	+	1	0	126	119	1.0
CP008925.1	h6.sal.bam	other	258411	258411	0	+	3	0	126	122	3.0
CP008925.1	h6.sal.bam	other	258412	258412	0	+	0	1	126	126	0.0
CP008925.1	h6.sal.bam	other	258413	258413	0	+	1	4	126	127	1.0
CP008925.1	h6.sal.bam	other	258414	258414	0	+	4	2	128	129	4.0
CP008925.1	h6.sal.bam	other	258415	258415	0	+	1	4	128	128	1.0
CP008925.1	h6.sal.bam	other	258416	258416	0	+	0	0	127	126	0.0
CP008925.1	h6.sal.bam	other	258417	258417	0	+	1	2	126	126	1.0
CP008925.1	h6.sal.bam	other	258418	258418	0	+	4	3	130	126	4.0
CP008925.1	h6.sal.bam	other	258419	258419	0	+	2	0	129	124	2.0
CP008925.1	h6.sal.bam	other	258420	258420	0	+	0	0	125	126	0.0
CP008925.1	h6.sal.bam	other	258421	258421	0	+	2	1	127	132	2.0
CP008925.1	h6.sal.bam	other	258422	258422	0	+	2	0	124	132	2.0
CP008925.1	h6.sal.bam	other	258423	258423	0	+	1	2	125	132	1.0
CP008925.1	h6.sal.bam	other	258424	258424	0	+	2	0	127	133	2.0
CP008925.1	h6.sal.bam	other	258425	258425	0	+	0	3	127	139	0.0
CP008925.1	h6.sal.bam	other	258426	258426	0	+	1	1	125	137	1.0
CP008925.1	h6.sal.bam	other	258427	258427	0	+	1	2	125	137	1.0
CP008925.1	h6.sal.bam	other	258428	258428	0	+	1	5	125	136	1.0
CP008925.1	h6.sal.bam	other	258429	258429	0	+	3	0	128	132	3.0
CP008925.1	h6.sal.bam	other	258430	258430	0	+	0	0	128	135	0.0
CP008925.1	h6.sal.bam	other	258431	258431	0	+	1	2	125	138	1.0
CP008925.1	h6.sal.bam	other	258432	258432	0	+	0	3	125	136	0.0
CP008925.1	h6.sal.bam	other	258433	258433	0	+	4	2	126	136	4.0
CP008925.1	h6.sal.bam	other	258434	258434	0	+	4	1	127	134	4.0
CP008925.1	h6.sal.bam	other	258435	258435	0	+	2	1	129	133	2.0
CP008925.1	h6.sal.bam	other	258436	258436	0	+	2	0	131	134	2.0
CP008925.1	h6.sal.bam	other	258437	258437	0	+	1	1	130	136	1.0
CP008925.1	h6.sal.bam	other	258438	258438	0	+	1	3	131	135	1.0
CP008925.1	h6.sal.bam	other	258439	258439	0	+	3	8	131	135	3.0
CP008925.1	h6.sal.bam	other	258440	258440	0	+	1	2	132	128	1.0
CP008925.1	h6.sal.bam	other	258441	258441	0	+	1	1	133	126	1.0
CP008925.1	h6.sal.bam	other	258442	258442	0	+	3	0	134	125	3.0
CP008925.1	h6.sal.bam	other	258443	258443	0	+	1	0	130	125	1.0
CP008925.1	h6.sal.bam	other	258444	258444	0	+	3	3	132	130	3.0
CP008925.1	h6.sal.bam	other	258445	258445	0	+	1	2	132	127	1.0
CP008925.1	h6.sal.bam	other	258446	258446	0	+	1	4	129	130	1.0
CP008925.1	h6.sal.bam	other	258447	258447	0	+	1	2	123	127	1.0
CP008925.1	h6.sal.bam	other	258448	258448	0	+	2	1	125	132	2.0
CP008925.1	h6.sal.bam	other	258449	258449	0	+	0	3	125	132	0.0
CP008925.1	h6.sal.bam	other	258450	258450	0	+	0	2	124	129	0.0
CP008925.1	h6.sal.bam	other	258451	258451	0	+	3	0	127	129	3.0
CP008925.1	h6.sal.bam	other	258452	258452	0	+	3	2	129	132	3.0
CP008925.1	h6.sal.bam	other	258453	258453	0	+	0	1	123	131	0.0
CP008925.1	h6.sal.bam	other	258454	258454	0	+	1	0	121	131	1.0
CP008925.1	h6.sal.bam	other	258455	258455	0	+	0	2	114	133	0.0
CP008925.1	h6.sal.bam	other	258456	258456	0	+	1	0	114	133	1.0
CP008925.1	h6.sal.bam	other	258457	258457	0	+	0	6	114	135	0.0
CP008925.1	h6.sal.bam	other	258458	258458	0	+	3	1	113	131	3.0
CP008925.1	h6.sal.bam	other	258459	258459	0	+	1	3	114	130	1.0
CP008925.1	h6.sal.bam	other	258460	258460	0	+	1	3	114	132	1.0
CP008925.1	h6.sal.bam	other	258461	258461	0	+	0	1	113	129	0.0
CP008925.1	h6.sal.bam	other	258462	258462	0	+	0	0	112	130	0.0
CP008925.1	h6.sal.bam	other	258463	258463	0	+	2	1	114	134	2.0
CP008925.1	h6.sal.bam	other	258464	258464	0	+	0	1	114	136	0.0
CP008925.1	h6.sal.bam	other	258465	258465	0	+	2	0	113	136	2.0
CP008925.1	h6.sal.bam	other	258466	258466	0	+	3	2	116	137	3.0
CP008925.1	h6.sal.bam	other	258467	258467	0	+	2	0	113	136	2.0
CP008925.1	h6.sal.bam	other	258468	258468	0	+	1	2	114	136	1.0
CP008925.1	h6.sal.bam	other	258469	258469	0	+	2	1	114	136	2.0
CP008925.1	h6.sal.bam	other	258470	258470	0	+	3	1	116	135	3.0
CP008925.1	h6.sal.bam	other	258471	258471	0	+	1	2	116	137	1.0
CP008925.1	h6.sal.bam	other	258472	258472	0	+	3	3	117	140	3.0
CP008925.1	h6.sal.bam	other	258473	258473	0	+	0	0	111	140	0.0
CP008925.1	h6.sal.bam	other	258474	258474	0	+	1	0	108	141	1.0
CP008925.1	h6.sal.bam	other	258475	258475	0	+	1	3	109	141	1.0
CP008925.1	h6.sal.bam	other	258476	258476	0	+	2	2	107	140	2.0
CP008925.1	h6.sal.bam	other	258477	258477	0	+	1	2	107	138	1.0
CP008925.1	h6.sal.bam	other	258478	258478	0	+	1	0	108	136	1.0
CP008925.1	h6.sal.bam	other	258479	258479	0	+	1	0	107	142	1.0
CP008925.1	h6.sal.bam	other	258480	258480	0	+	2	4	106	144	2.0
CP008925.1	h6.sal.bam	other	258481	258481	0	+	2	3	107	141	2.0
CP008925.1	h6.sal.bam	other	258482	258482	0	+	0	2	107	143	0.0
CP008925.1	h6.sal.bam	other	258483	258483	0	+	5	3	112	141	5.0
CP008925.1	h6.sal.bam	other	258484	258484	0	+	0	1	108	138	0.0
CP008925.1	h6.sal.bam	other	258485	258485	0	+	3	0	108	142	3.0
CP008925.1	h6.sal.bam	other	258486	258486	0	+	2	3	110	144	2.0
CP008925.1	h6.sal.bam	other	258487	258487	0	+	3	2	113	141	3.0
CP008925.1	h6.sal.bam	other	258488	258488	0	+	1	6	111	147	1.0
CP008925.1	h6.sal.bam	other	258489	258489	0	+	0	1	109	142	0.0
CP008925.1	h6.sal.bam	other	258490	258490	0	+	0	3	108	143	0.0
CP008925.1	h6.sal.bam	other	258491	258491	0	+	4	2	112	142	4.0
CP008925.1	h6.sal.bam	other	258492	258492	0	+	2	0	113	140	2.0
CP008925.1	h6.sal.bam	other	258493	258493	0	+	1	0	110	144	1.0
CP008925.1	h6.sal.bam	other	258494	258494	0	+	1	2	109	146	1.0
CP008925.1	h6.sal.bam	other	258495	258495	0	+	0	6	109	145	0.0
CP008925.1	h6.sal.bam	other	258496	258496	0	+	1	1	108	139	1.0
CP008925.1	h6.sal.bam	other	258497	258497	0	+	0	3	106	142	0.0
CP008925.1	h6.sal.bam	other	258498	258498	0	+	1	2	104	139	1.0
CP008925.1	h6.sal.bam	other	258499	258499	0	+	4	4	108	137	4.0
CP008925.1	h6.sal.bam	GAAC	258500	258500	258508	+	1	1	108	133	1.0
CP008925.1	h6.sal.bam	other	258501	258501	0	+	0	1	107	137	0.0
CP008925.1	h6.sal.bam	GAAC	258502	258502	258508	+	1	1	108	136	1.0
CP008925.1	h6.sal.bam	other	258503	258503	0	+	0	1	105	138	0.0
CP008925.1	h6.sal.bam	other	258504	258504	0	+	2	3	107	137	2.0
CP008925.1	h6.sal.bam	other	258505	258505	0	+	1	4	108	134	1.0
CP008925.1	h6.sal.bam	other	258506	258506	0	+	1	1	108	130	1.0
CP008925.1	h6.sal.bam	other	258507	258507	0	+	1	1	109	138	1.0
CP008925.1	h6.sal.bam	other	258508	258508	0	+	0	2	105	140	0.0
CP008925.1	h6.sal.bam	other	258509	258509	0	+	2	1	100	140	2.0
CP008925.1	h6.sal.bam	other	258510	258510	0	+	0	0	99	144	0.0
CP008925.1	h6.sal.bam	other	258511	258511	0	+	0	2	99	145	0.0
CP008925.1	h6.sal.bam	other	258512	258512	0	+	2	1	99	144	2.0
CP008925.1	h6.sal.bam	other	258513	258513	0	+	2	2	101	145	2.0
CP008925.1	h6.sal.bam	other	258514	258514	0	+	3	1	99	144	3.0
CP008925.1	h6.sal.bam	other	258515	258515	0	+	0	0	99	146	0.0
CP008925.1	h6.sal.bam	other	258516	258516	0	+	1	5	99	146	1.0
CP008925.1	h6.sal.bam	GAAC	258517	258517	258508	+	3	0	98	150	3.0
CP008925.1	h6.sal.bam	other	258518	258518	0	+	0	4	96	152	0.0
CP008925.1	h6.sal.bam	GAAC	258519	258519	258508	+	3	1	98	148	3.0
CP008925.1	h6.sal.bam	other	258520	258520	0	+	2	0	98	147	2.0
CP008925.1	h6.sal.bam	other	258521	258521	0	+	3	3	100	152	3.0
CP008925.1	h6.sal.bam	other	258522	258522	0	+	3	5	102	149	3.0
CP008925.1	h6.sal.bam	other	258523	258523	0	+	1	1	102	147	1.0
CP008925.1	h6.sal.bam	other	258524	258524	0	+	1	0	103	146	1.0
CP008925.1	h6.sal.bam	other	258525	258525	0	+	3	2	106	148	3.0
CP008925.1	h6.sal.bam	other	258526	258526	0	+	1	3	104	146	1.0
CP008925.1	h6.sal.bam	other	258527	258527	0	+	3	1	104	146	3.0
CP008925.1	h6.sal.bam	other	258528	258528	0	+	2	1	105	145	2.0
CP008925.1	h6.sal.bam	other	258529	258529	0	+	0	3	105	146	0.0
CP008925.1	h6.sal.bam	other	258530	258530	0	+	0	2	105	146	0.0
CP008925.1	h6.sal.bam	other	258531	258531	0	+	0	1	104	147	0.0
CP008925.1	h6.sal.bam	other	258532	258532	0	+	0	1	104	146	0.0
CP008925.1	h6.sal.bam	other	258533	258533	0	+	1	0	102	150	1.0
CP008925.1	h6.sal.bam	other	258534	258534	0	+	2	5	103	152	2.0
CP008925.1	h6.sal.bam	other	258535	258535	0	+	0	0	102	151	0.0
CP008925.1	h6.sal.bam	other	258536	258536	0	+	6	3	108	154	6.0
CP008925.1	h6.sal.bam	other	258537	258537	0	+	2	4	110	151	2.0
CP008925.1	h6.sal.bam	other	258538	258538	0	+	0	3	108	147	0.0
CP008925.1	h6.sal.bam	other	258539	258539	0	+	2	1	110	146	2.0
CP008925.1	h6.sal.bam	other	258540	258540	0	+	0	1	108	147	0.0
CP008925.1	h6.sal.bam	other	258541	258541	0	+	3	1	108	151	3.0
CP008925.1	h6.sal.bam	other	258542	258542	0	+	0	2	106	156	0.0
CP008925.1	h6.sal.bam	other	258543	258543	0	+	2	0	106	158	2.0
CP008925.1	h6.sal.bam	other	258544	258544	0	+	1	3	107	158	1.0
CP008925.1	h6.sal.bam	other	258545	258545	0	+	2	5	106	157	2.0
CP008925.1	h6.sal.bam	other	258546	258546	0	+	1	2	106	153	1.0
CP008925.1	h6.sal.bam	other	258547	258547	0	+	1	1	104	156	1.0
CP008925.1	h6.sal.bam	other	258548	258548	0	+	2	1	106	155	2.0
CP008925.1	h6.sal.bam	other	258549	258549	0	+	3	1	108	155	3.0
CP008925.1	h6.sal.bam	other	258550	258550	0	+	0	1	107	154	0.0
CP008925.1	h6.sal.bam	other	258551	258551	0	+	1	0	105	161	1.0
CP008925.1	h6.sal.bam	other	258552	258552	0	+	1	2	105	162	1.0
CP008925.1	h6.sal.bam	other	258553	258553	0	+	1	4	106	160	1.0
CP008925.1	h6.sal.bam	other	258554	258554	0	+	0	2	104	158	0.0
CP008925.1	h6.sal.bam	other	258555	258555	0	+	0	1	100	157	0.0
CP008925.1	h6.sal.bam	other	258556	258556	0	+	0	5	100	156	0.0
CP008925.1	h6.sal.bam	other	258557	258557	0	+	2	0	100	153	2.0
CP008925.1	h6.sal.bam	other	258558	258558	0	+	1	2	98	154	1.0
CP008925.1	h6.sal.bam	other	258559	258559	0	+	3	3	100	152	3.0
CP008925.1	h6.sal.bam	other	258560	258560	0	+	4	2	100	150	4.0
CP008925.1	h6.sal.bam	other	258561	258561	0	+	3	4	103	148	3.0
CP008925.1	h6.sal.bam	other	258562	258562	0	+	2	4	103	145	2.0
CP008925.1	h6.sal.bam	other	258563	258563	0	+	5	1	107	144	5.0
CP008925.1	h6.sal.bam	other	258564	258564	0	+	0	2	107	144	0.0
CP008925.1	h6.sal.bam	other	258565	258565	0	+	2	1	105	146	2.0
CP008925.1	h6.sal.bam	other	258566	258566	0	+	0	4	105	146	0.0
CP008925.1	h6.sal.bam	other	258567	258567	0	+	2	2	105	144	2.0
CP008925.1	h6.sal.bam	other	258568	258568	0	+	2	1	106	143	2.0
CP008925.1	h6.sal.bam	other	258569	258569	0	+	2	0	107	142	2.0
CP008925.1	h6.sal.bam	other	258570	258570	0	+	0	4	107	143	0.0
CP008925.1	h6.sal.bam	other	258571	258571	0	+	4	0	110	142	4.0
CP008925.1	h6.sal.bam	other	258572	258572	0	+	1	0	110	145	1.0
CP008925.1	h6.sal.bam	GTTC	258573	258573	258581	+	0	4	110	145	0.0
CP008925.1	h6.sal.bam	other	258574	258574	0	+	0	2	106	143	0.0
CP008925.1	h6.sal.bam	GTTC	258575	258575	258581	+	3	0	107	143	3.0
CP008925.1	h6.sal.bam	other	258576	258576	0	+	0	3	106	143	0.0
CP008925.1	h6.sal.bam	other	258577	258577	0	+	3	3	109	140	3.0
CP008925.1	h6.sal.bam	other	258578	258578	0	+	0	4	109	137	0.0
CP008925.1	h6.sal.bam	other	258579	258579	0	+	1	1	108	133	1.0
CP008925.1	h6.sal.bam	other	258580	258580	0	+	5	1	112	132	5.0
CP008925.1	h6.sal.bam	other	258581	258581	0	+	2	0	113	135	2.0
CP008925.1	h6.sal.bam	other	258582	258582	0	+	4	3	116	135	4.0
CP008925.1	h6.sal.bam	other	258583	258583	0	+	0	3	116	135	0.0
CP008925.1	h6.sal.bam	other	258584	258584	0	+	4	5	117	136	4.0
CP008925.1	h6.sal.bam	other	258585	258585	0	+	4	1	121	131	4.0
CP008925.1	h6.sal.bam	other	258586	258586	0	+	1	0	122	130	1.0
CP008925.1	h6.sal.bam	other	258587	258587	0	+	2	2	122	134	2.0
CP008925.1	h6.sal.bam	other	258588	258588	0	+	1	1	118	133	1.0
CP008925.1	h6.sal.bam	other	258589	258589	0	+	0	3	118	136	0.0
CP008925.1	h6.sal.bam	GTTC	258590	258590	258581	+	1	7	119	134	1.0
CP008925.1	h6.sal.bam	other	258591	258591	0	+	2	2	120	127	2.0
CP008925.1	h6.sal.bam	GTTC	258592	258592	258581	+	7	2	124	125	7.0
CP008925.1	h6.sal.bam	other	258593	258593	0	+	1	0	125	123	1.0
CP008925.1	h6.sal.bam	other	258594	258594	0	+	3	1	124	125	3.0
CP008925.1	h6.sal.bam	other	258595	258595	0	+	3	4	127	124	3.0
CP008925.1	h6.sal.bam	other	258596	258596	0	+	2	0	126	120	2.0
CP008925.1	h6.sal.bam	other	258597	258597	0	+	2	4	125	123	2.0
CP008925.1	h6.sal.bam	other	258598	258598	0	+	0	0	124	121	0.0
CP008925.1	h6.sal.bam	other	258599	258599	0	+	1	2	125	122	1.0
CP008925.1	h6.sal.bam	other	258600	258600	0	+	6	3	128	121	6.0
CP008925.1	h6.sal.bam	other	258601	258601	0	+	1	0	128	118	1.0
CP008925.1	h6.sal.bam	other	258602	258602	0	+	2	4	127	118	2.0
CP008925.1	h6.sal.bam	other	258603	258603	0	+	1	1	125	117	0.6666666666666666
CP008925.1	h6.sal.bam	other	258604	258604	0	+	1	1	126	116	0.6666666666666666
CP008925.1	h6.sal.bam	other	258605	258605	0	+	1	3	127	115	0.6666666666666666
CP008925.1	h6.sal.bam	other	258606	258606	0	+	1	0	128	116	0.6666666666666666
CP008925.1	h6.sal.bam	other	258607	258607	0	+	1	6	129	118	1.0
CP008925.1	h6.sal.bam	other	258608	258608	0	+	0	1	128	112	0.0
CP008925.1	h6.sal.bam	other	258609	258609	0	+	1	4	127	111	0.6666666666666666
CP008925.1	h6.sal.bam	other	258610	258610	0	+	2	3	129	114	1.3333333333333333
CP008925.1	h6.sal.bam	other	258611	258611	0	+	0	0	124	112	0.0
CP008925.1	h6.sal.bam	other	258612	258612	0	+	2	3	124	113	2.0
CP008925.1	h6.sal.bam	other	258613	258613	0	+	0	1	124	113	0.0
CP008925.1	h6.sal.bam	other	258614	258614	0	+	2	3	124	114	2.0
CP008925.1	h6.sal.bam	other	258615	258615	0	+	2	2	123	113	2.0
CP008925.1	h6.sal.bam	other	258616	258616	0	+	2	6	125	111	2.0
CP008925.1	h6.sal.bam	other	258617	258617	0	+	1	3	126	105	1.0
CP008925.1	h6.sal.bam	other	258618	258618	0	+	2	1	123	104	2.0
CP008925.1	h6.sal.bam	other	258619	258619	0	+	6	1	128	106	6.0
CP008925.1	h6.sal.bam	other	258620	258620	0	+	4	1	132	105	4.0
CP008925.1	h6.sal.bam	other	258621	258621	0	+	0	4	130	107	0.0
CP008925.1	h6.sal.bam	other	258622	258622	0	+	0	0	130	103	0.0
CP008925.1	h6.sal.bam	other	258623	258623	0	+	0	2	127	107	0.0
CP008925.1	h6.sal.bam	other	258624	258624	0	+	1	3	125	106	1.0
CP008925.1	h6.sal.bam	other	258625	258625	0	+	1	6	126	103	1.0
CP008925.1	h6.sal.bam	other	258626	258626	0	+	2	1	127	97	2.0
CP008925.1	h6.sal.bam	other	258627	258627	0	+	2	1	128	97	2.0
CP008925.1	h6.sal.bam	other	258628	258628	0	+	1	2	129	98	1.0
CP008925.1	h6.sal.bam	other	258629	258629	0	+	1	0	130	97	1.0
CP008925.1	h6.sal.bam	other	258630	258630	0	+	0	0	130	98	0.0
CP008925.1	h6.sal.bam	other	258631	258631	0	+	3	2	133	101	3.0
CP008925.1	h6.sal.bam	other	258632	258632	0	+	0	0	131	99	0.0
CP008925.1	h6.sal.bam	other	258633	258633	0	+	1	0	125	101	1.0
CP008925.1	h6.sal.bam	other	258634	258634	0	+	0	1	125	104	0.0
CP008925.1	h6.sal.bam	other	258635	258635	0	+	0	1	125	103	0.0
CP008925.1	h6.sal.bam	other	258636	258636	0	+	2	2	121	106	2.0
CP008925.1	h6.sal.bam	other	258637	258637	0	+	4	1	125	104	4.0
CP008925.1	h6.sal.bam	other	258638	258638	0	+	2	1	120	105	2.0
CP008925.1	h6.sal.bam	other	258639	258639	0	+	4	4	124	106	4.0
CP008925.1	h6.sal.bam	other	258640	258640	0	+	3	1	127	102	3.0
CP008925.1	h6.sal.bam	other	258641	258641	0	+	4	1	131	101	4.0
CP008925.1	h6.sal.bam	other	258642	258642	0	+	3	0	130	104	3.0
CP008925.1	h6.sal.bam	other	258643	258643	0	+	0	1	129	105	0.0
CP008925.1	h6.sal.bam	other	258644	258644	0	+	2	3	131	104	2.0
CP008925.1	h6.sal.bam	other	258645	258645	0	+	0	2	131	102	0.0
CP008925.1	h6.sal.bam	other	258646	258646	0	+	0	1	127	101	0.0
CP008925.1	h6.sal.bam	other	258647	258647	0	+	2	2	128	102	2.0
CP008925.1	h6.sal.bam	other	258648	258648	0	+	1	1	129	100	1.0
CP008925.1	h6.sal.bam	other	258649	258649	0	+	0	1	129	102	0.0
CP008925.1	h6.sal.bam	other	258650	258650	0	+	3	0	129	106	3.0
CP008925.1	h6.sal.bam	other	258651	258651	0	+	2	0	128	109	2.0
CP008925.1	h6.sal.bam	other	258652	258652	0	+	1	1	129	109	1.0
CP008925.1	h6.sal.bam	other	258653	258653	0	+	6	1	135	111	6.0
CP008925.1	h6.sal.bam	other	258654	258654	0	+	0	2	134	110	0.0
CP008925.1	h6.sal.bam	other	258655	258655	0	+	1	0	129	108	1.0
CP008925.1	h6.sal.bam	other	258656	258656	0	+	0	3	128	109	0.0
CP008925.1	h6.sal.bam	other	258657	258657	0	+	1	3	124	109	1.0
CP008925.1	h6.sal.bam	other	258658	258658	0	+	2	1	126	108	2.0
CP008925.1	h6.sal.bam	other	258659	258659	0	+	3	0	124	108	3.0
CP008925.1	h6.sal.bam	other	258660	258660	0	+	2	2	123	110	2.0
CP008925.1	h6.sal.bam	other	258661	258661	0	+	2	3	124	109	2.0
CP008925.1	h6.sal.bam	other	258662	258662	0	+	1	0	122	107	1.0
CP008925.1	h6.sal.bam	other	258663	258663	0	+	1	4	123	107	1.0
CP008925.1	h6.sal.bam	other	258664	258664	0	+	2	2	123	104	2.0
CP008925.1	h6.sal.bam	other	258665	258665	0	+	0	0	123	102	0.0
CP008925.1	h6.sal.bam	other	258666	258666	0	+	0	1	115	103	0.0
CP008925.1	h6.sal.bam	other	258667	258667	0	+	3	0	118	103	3.0
CP008925.1	h6.sal.bam	other	258668	258668	0	+	7	1	121	105	7.0
CP008925.1	h6.sal.bam	other	258669	258669	0	+	0	2	118	105	0.0
CP008925.1	h6.sal.bam	other	258670	258670	0	+	0	0	114	105	0.0
CP008925.1	h6.sal.bam	other	258671	258671	0	+	0	1	114	109	0.0
CP008925.1	h6.sal.bam	other	258672	258672	0	+	1	2	114	110	1.0
CP008925.1	h6.sal.bam	other	258673	258673	0	+	3	1	117	109	3.0
CP008925.1	h6.sal.bam	other	258674	258674	0	+	1	1	112	108	1.0
CP008925.1	h6.sal.bam	other	258675	258675	0	+	0	0	112	108	0.0
CP008925.1	h6.sal.bam	other	258676	258676	0	+	2	0	112	110	2.0
CP008925.1	h6.sal.bam	other	258677	258677	0	+	0	4	111	110	0.0
CP008925.1	h6.sal.bam	other	258678	258678	0	+	2	2	112	106	2.0
CP008925.1	h6.sal.bam	other	258679	258679	0	+	3	0	114	108	3.0
CP008925.1	h6.sal.bam	other	258680	258680	0	+	4	0	117	111	4.0
CP008925.1	h6.sal.bam	other	258681	258681	0	+	0	2	116	111	0.0
CP008925.1	h6.sal.bam	other	258682	258682	0	+	1	2	116	109	1.0
CP008925.1	h6.sal.bam	other	258683	258683	0	+	2	3	118	115	2.0
CP008925.1	h6.sal.bam	other	258684	258684	0	+	1	2	118	114	1.0
CP008925.1	h6.sal.bam	other	258685	258685	0	+	2	1	118	113	1.3333333333333333
CP008925.1	h6.sal.bam	other	258686	258686	0	+	3	1	118	113	3.0
CP008925.1	h6.sal.bam	other	258687	258687	0	+	0	3	118	112	0.0
CP008925.1	h6.sal.bam	other	258688	258688	0	+	0	2	118	112	0.0
CP008925.1	h6.sal.bam	other	258689	258689	0	+	1	2	118	112	1.0
CP008925.1	h6.sal.bam	other	258690	258690	0	+	1	0	117	111	1.0
CP008925.1	h6.sal.bam	other	258691	258691	0	+	0	0	115	111	0.0
CP008925.1	h6.sal.bam	other	258692	258692	0	+	3	5	117	113	3.0
CP008925.1	h6.sal.bam	other	258693	258693	0	+	1	2	116	110	1.0
CP008925.1	h6.sal.bam	other	258694	258694	0	+	2	1	112	110	2.0
CP008925.1	h6.sal.bam	other	258695	258695	0	+	1	2	109	109	1.0
CP008925.1	h6.sal.bam	other	258696	258696	0	+	4	0	113	107	4.0
CP008925.1	h6.sal.bam	other	258697	258697	0	+	4	3	117	110	4.0
CP008925.1	h6.sal.bam	other	258698	258698	0	+	2	1	118	109	2.0
CP008925.1	h6.sal.bam	other	258699	258699	0	+	1	0	119	108	0.6666666666666666
CP008925.1	h6.sal.bam	other	258700	258700	0	+	6	0	124	111	6.0
CP008925.1	h6.sal.bam	other	258701	258701	0	+	1	1	122	111	1.0
CP008925.1	h6.sal.bam	other	258702	258702	0	+	2	3	123	114	2.0
CP008925.1	h6.sal.bam	other	258703	258703	0	+	0	2	122	111	0.0
CP008925.1	h6.sal.bam	other	258704	258704	0	+	0	6	122	111	0.0
CP008925.1	h6.sal.bam	other	258705	258705	0	+	2	1	124	105	2.0
CP008925.1	h6.sal.bam	other	258706	258706	0	+	3	0	124	108	3.0
CP008925.1	h6.sal.bam	other	258707	258707	0	+	0	2	123	108	0.0
CP008925.1	h6.sal.bam	other	258708	258708	0	+	0	1	122	107	0.0
CP008925.1	h6.sal.bam	other	258709	258709	0	+	2	0	124	107	2.0
CP008925.1	h6.sal.bam	other	258710	258710	0	+	2	4	125	108	2.0
CP008925.1	h6.sal.bam	other	258711	258711	0	+	3	0	126	104	3.0
CP008925.1	h6.sal.bam	other	258712	258712	0	+	1	3	123	106	1.0
CP008925.1	h6.sal.bam	other	258713	258713	0	+	9	0	130	103	9.0
CP008925.1	h6.sal.bam	other	258714	258714	0	+	1	0	129	107	1.0
CP008925.1	h6.sal.bam	other	258715	258715	0	+	3	0	125	109	3.0
CP008925.1	h6.sal.bam	other	258716	258716	0	+	0	5	125	110	0.0
CP008925.1	h6.sal.bam	other	258717	258717	0	+	3	1	125	107	3.0
CP008925.1	h6.sal.bam	other	258718	258718	0	+	1	1	126	106	1.0
CP008925.1	h6.sal.bam	other	258719	258719	0	+	3	1	127	106	3.0
CP008925.1	h6.sal.bam	other	258720	258720	0	+	2	0	129	105	2.0
CP008925.1	h6.sal.bam	other	258721	258721	0	+	0	2	129	112	0.0
CP008925.1	h6.sal.bam	other	258722	258722	0	+	0	3	126	111	0.0
CP008925.1	h6.sal.bam	other	258723	258723	0	+	3	3	128	109	3.0
CP008925.1	h6.sal.bam	other	258724	258724	0	+	0	3	125	112	0.0
CP008925.1	h6.sal.bam	other	258725	258725	0	+	0	1	125	109	0.0
CP008925.1	h6.sal.bam	other	258726	258726	0	+	4	2	126	113	4.0
CP008925.1	h6.sal.bam	other	258727	258727	0	+	2	0	127	113	2.0
CP008925.1	h6.sal.bam	other	258728	258728	0	+	1	0	123	113	1.0
CP008925.1	h6.sal.bam	other	258729	258729	0	+	1	2	122	113	1.0
CP008925.1	h6.sal.bam	other	258730	258730	0	+	0	1	122	113	0.0
CP008925.1	h6.sal.bam	other	258731	258731	0	+	0	2	122	112	0.0
CP008925.1	h6.sal.bam	other	258732	258732	0	+	2	2	122	112	2.0
CP008925.1	h6.sal.bam	other	258733	258733	0	+	4	0	126	111	4.0
CP008925.1	h6.sal.bam	other	258734	258734	0	+	0	2	123	115	0.0
CP008925.1	h6.sal.bam	other	258735	258735	0	+	2	1	123	113	2.0
CP008925.1	h6.sal.bam	other	258736	258736	0	+	0	1	121	112	0.0
CP008925.1	h6.sal.bam	other	258737	258737	0	+	1	0	122	111	1.0
CP008925.1	h6.sal.bam	other	258738	258738	0	+	4	1	125	111	4.0
CP008925.1	h6.sal.bam	other	258739	258739	0	+	2	1	125	112	2.0
CP008925.1	h6.sal.bam	other	258740	258740	0	+	1	0	126	111	1.0
CP008925.1	h6.sal.bam	other	258741	258741	0	+	2	0	125	114	2.0
CP008925.1	h6.sal.bam	other	258742	258742	0	+	1	2	126	114	1.0
CP008925.1	h6.sal.bam	other	258743	258743	0	+	3	1	122	113	3.0
CP008925.1	h6.sal.bam	other	258744	258744	0	+	3	1	125	113	3.0
CP008925.1	h6.sal.bam	other	258745	258745	0	+	2	5	127	112	2.0
CP008925.1	h6.sal.bam	other	258746	258746	0	+	2	1	129	115	2.0
CP008925.1	h6.sal.bam	other	258747	258747	0	+	10	1	138	116	10.0
CP008925.1	h6.sal.bam	other	258748	258748	0	+	1	0	136	115	1.0
CP008925.1	h6.sal.bam	other	258749	258749	0	+	2	1	137	117	2.0
CP008925.1	h6.sal.bam	other	258750	258750	0	+	0	2	134	117	0.0
CP008925.1	h6.sal.bam	other	258751	258751	0	+	0	2	134	116	0.0
CP008925.1	h6.sal.bam	other	258752	258752	0	+	1	1	133	114	1.0
CP008925.1	h6.sal.bam	other	258753	258753	0	+	0	1	133	114	0.0
CP008925.1	h6.sal.bam	other	258754	258754	0	+	2	4	133	116	2.0
CP008925.1	h6.sal.bam	other	258755	258755	0	+	4	2	133	112	4.0
CP008925.1	h6.sal.bam	other	258756	258756	0	+	1	1	133	110	1.0
CP008925.1	h6.sal.bam	other	258757	258757	0	+	0	4	133	109	0.0
CP008925.1	h6.sal.bam	other	258758	258758	0	+	0	2	131	108	0.0
CP008925.1	h6.sal.bam	other	258759	258759	0	+	2	1	132	107	2.0
CP008925.1	h6.sal.bam	other	258760	258760	0	+	0	1	130	107	0.0
CP008925.1	h6.sal.bam	other	258761	258761	0	+	0	3	127	106	0.0
CP008925.1	h6.sal.bam	other	258762	258762	0	+	0	1	127	103	0.0
CP008925.1	h6.sal.bam	other	258763	258763	0	+	2	1	129	108	2.0
CP008925.1	h6.sal.bam	other	258764	258764	0	+	1	1	128	109	1.0
CP008925.1	h6.sal.bam	other	258765	258765	0	+	3	1	131	108	3.0
CP008925.1	h6.sal.bam	other	258766	258766	0	+	0	1	131	107	0.0
CP008925.1	h6.sal.bam	other	258767	258767	0	+	2	2	129	108	2.0
CP008925.1	h6.sal.bam	other	258768	258768	0	+	1	2	130	106	1.0
CP008925.1	h6.sal.bam	other	258769	258769	0	+	2	2	130	110	2.0
CP008925.1	h6.sal.bam	other	258770	258770	0	+	0	1	129	111	0.0
CP008925.1	h6.sal.bam	other	258771	258771	0	+	1	0	113	110	1.0
CP008925.1	h6.sal.bam	other	258772	258772	0	+	3	3	116	110	3.0
CP008925.1	h6.sal.bam	other	258773	258773	0	+	0	1	116	108	0.0
CP008925.1	h6.sal.bam	other	258774	258774	0	+	0	1	116	107	0.0
CP008925.1	h6.sal.bam	other	258775	258775	0	+	4	1	120	109	4.0
CP008925.1	h6.sal.bam	other	258776	258776	0	+	0	5	118	109	0.0
CP008925.1	h6.sal.bam	other	258777	258777	0	+	3	0	120	105	3.0
CP008925.1	h6.sal.bam	other	258778	258778	0	+	1	1	121	107	1.0
CP008925.1	h6.sal.bam	other	258779	258779	0	+	1	3	122	106	1.0
CP008925.1	h6.sal.bam	other	258780	258780	0	+	0	1	120	108	0.0
CP008925.1	h6.sal.bam	other	258781	258781	0	+	0	0	117	107	0.0
CP008925.1	h6.sal.bam	other	258782	258782	0	+	0	1	117	112	0.0
CP008925.1	h6.sal.bam	other	258783	258783	0	+	4	1	121	113	4.0
CP008925.1	h6.sal.bam	other	258784	258784	0	+	2	1	119	114	2.0
CP008925.1	h6.sal.bam	other	258785	258785	0	+	2	0	118	115	2.0
CP008925.1	h6.sal.bam	other	258786	258786	0	+	0	3	118	115	0.0
CP008925.1	h6.sal.bam	other	258787	258787	0	+	1	0	118	114	1.0
CP008925.1	h6.sal.bam	other	258788	258788	0	+	2	4	111	115	2.0
CP008925.1	h6.sal.bam	other	258789	258789	0	+	1	2	107	111	1.0
CP008925.1	h6.sal.bam	other	258790	258790	0	+	6	1	113	109	6.0
CP008925.1	h6.sal.bam	other	258791	258791	0	+	5	2	118	108	5.0
CP008925.1	h6.sal.bam	other	258792	258792	0	+	1	0	115	106	1.0
CP008925.1	h6.sal.bam	other	258793	258793	0	+	1	0	116	106	1.0
CP008925.1	h6.sal.bam	other	258794	258794	0	+	1	5	114	106	1.0
CP008925.1	h6.sal.bam	other	258795	258795	0	+	1	2	114	101	1.0
CP008925.1	h6.sal.bam	other	258796	258796	0	+	2	3	116	108	2.0
CP008925.1	h6.sal.bam	other	258797	258797	0	+	5	3	121	105	5.0
CP008925.1	h6.sal.bam	other	258798	258798	0	+	1	1	118	102	1.0
CP008925.1	h6.sal.bam	other	258799	258799	0	+	1	0	118	108	1.0
CP008925.1	h6.sal.bam	other	258800	258800	0	+	0	5	115	109	0.0
CP008925.1	h6.sal.bam	other	258801	258801	0	+	3	2	118	104	3.0
CP008925.1	h6.sal.bam	other	258802	258802	0	+	4	0	120	103	4.0
CP008925.1	h6.sal.bam	other	258803	258803	0	+	1	2	119	105	1.0
CP008925.1	h6.sal.bam	other	258804	258804	0	+	2	0	121	103	2.0
CP008925.1	h6.sal.bam	other	258805	258805	0	+	1	2	122	103	1.0
CP008925.1	h6.sal.bam	other	258806	258806	0	+	4	1	126	103	4.0
CP008925.1	h6.sal.bam	other	258807	258807	0	+	2	1	122	103	2.0
CP008925.1	h6.sal.bam	other	258808	258808	0	+	2	4	124	104	2.0
CP008925.1	h6.sal.bam	other	258809	258809	0	+	1	0	125	101	1.0
CP008925.1	h6.sal.bam	other	258810	258810	0	+	0	0	122	103	0.0
CP008925.1	h6.sal.bam	other	258811	258811	0	+	1	0	123	104	1.0
CP008925.1	h6.sal.bam	other	258812	258812	0	+	5	2	128	104	5.0
CP008925.1	h6.sal.bam	other	258813	258813	0	+	1	2	123	103	1.0
CP008925.1	h6.sal.bam	other	258814	258814	0	+	1	1	124	102	1.0
CP008925.1	h6.sal.bam	other	258815	258815	0	+	2	0	123	102	2.0
CP008925.1	h6.sal.bam	other	258816	258816	0	+	2	0	125	102	2.0
CP008925.1	h6.sal.bam	other	258817	258817	0	+	1	1	125	103	1.0
CP008925.1	h6.sal.bam	other	258818	258818	0	+	3	3	122	103	3.0
CP008925.1	h6.sal.bam	other	258819	258819	0	+	0	4	122	100	0.0
CP008925.1	h6.sal.bam	other	258820	258820	0	+	1	1	120	99	1.0
CP008925.1	h6.sal.bam	other	258821	258821	0	+	3	2	120	99	3.0
CP008925.1	h6.sal.bam	other	258822	258822	0	+	1	1	113	98	1.0
CP008925.1	h6.sal.bam	other	258823	258823	0	+	0	1	112	99	0.0
CP008925.1	h6.sal.bam	GAAC	258824	258824	258832	+	0	1	109	100	0.0
CP008925.1	h6.sal.bam	other	258825	258825	0	+	0	1	108	101	0.0
CP008925.1	h6.sal.bam	GAAC	258826	258826	258832	+	1	0	109	100	1.0
CP008925.1	h6.sal.bam	other	258827	258827	0	+	1	1	110	102	1.0
CP008925.1	h6.sal.bam	other	258828	258828	0	+	4	3	113	103	4.0
CP008925.1	h6.sal.bam	other	258829	258829	0	+	0	0	112	101	0.0
CP008925.1	h6.sal.bam	other	258830	258830	0	+	3	0	110	103	3.0
CP008925.1	h6.sal.bam	other	258831	258831	0	+	2	3	112	103	2.0
CP008925.1	h6.sal.bam	other	258832	258832	0	+	0	2	112	105	0.0
CP008925.1	h6.sal.bam	other	258833	258833	0	+	3	1	114	103	3.0
CP008925.1	h6.sal.bam	other	258834	258834	0	+	1	0	115	102	1.0
CP008925.1	h6.sal.bam	other	258835	258835	0	+	0	2	115	104	0.0
CP008925.1	h6.sal.bam	other	258836	258836	0	+	2	3	117	103	2.0
CP008925.1	h6.sal.bam	other	258837	258837	0	+	3	1	118	100	3.0
CP008925.1	h6.sal.bam	other	258838	258838	0	+	0	2	114	101	0.0
CP008925.1	h6.sal.bam	other	258839	258839	0	+	3	1	117	103	3.0
CP008925.1	h6.sal.bam	other	258840	258840	0	+	3	0	119	103	3.0
CP008925.1	h6.sal.bam	GAAC	258841	258841	258832	+	1	1	120	104	1.0
CP008925.1	h6.sal.bam	other	258842	258842	0	+	2	5	122	104	2.0
CP008925.1	h6.sal.bam	GAAC	258843	258843	258832	+	1	1	121	99	1.0
CP008925.1	h6.sal.bam	other	258844	258844	0	+	2	3	122	99	2.0
CP008925.1	h6.sal.bam	other	258845	258845	0	+	1	0	122	96	1.0
CP008925.1	h6.sal.bam	other	258846	258846	0	+	0	0	119	96	0.0
CP008925.1	h6.sal.bam	other	258847	258847	0	+	1	1	120	98	1.0
CP008925.1	h6.sal.bam	other	258848	258848	0	+	1	3	121	99	1.0
CP008925.1	h6.sal.bam	other	258849	258849	0	+	2	1	123	96	2.0
CP008925.1	h6.sal.bam	other	258850	258850	0	+	1	0	119	97	1.0
CP008925.1	h6.sal.bam	other	258851	258851	0	+	0	1	119	101	0.0
CP008925.1	h6.sal.bam	other	258852	258852	0	+	2	2	119	101	2.0
CP008925.1	h6.sal.bam	other	258853	258853	0	+	2	0	120	99	2.0
CP008925.1	h6.sal.bam	other	258854	258854	0	+	1	5	120	100	1.0
CP008925.1	h6.sal.bam	other	258855	258855	0	+	0	1	120	95	0.0
CP008925.1	h6.sal.bam	other	258856	258856	0	+	2	5	122	97	2.0
CP008925.1	h6.sal.bam	other	258857	258857	0	+	5	2	127	94	5.0
CP008925.1	h6.sal.bam	other	258858	258858	0	+	1	1	124	93	1.0
CP008925.1	h6.sal.bam	other	258859	258859	0	+	1	2	122	98	1.0
CP008925.1	h6.sal.bam	other	258860	258860	0	+	3	3	124	100	3.0
CP008925.1	h6.sal.bam	GAAC	258861	258861	258869	+	3	0	127	101	3.0
CP008925.1	h6.sal.bam	other	258862	258862	0	+	2	1	127	101	2.0
CP008925.1	h6.sal.bam	GAAC	258863	258863	258869	+	2	0	128	100	2.0
CP008925.1	h6.sal.bam	other	258864	258864	0	+	1	0	120	103	1.0
CP008925.1	h6.sal.bam	other	258865	258865	0	+	2	5	122	103	2.0
CP008925.1	h6.sal.bam	other	258866	258866	0	+	2	0	121	100	2.0
CP008925.1	h6.sal.bam	other	258867	258867	0	+	0	2	120	102	0.0
CP008925.1	h6.sal.bam	other	258868	258868	0	+	4	1	123	100	4.0
CP008925.1	h6.sal.bam	other	258869	258869	0	+	2	0	124	100	2.0
CP008925.1	h6.sal.bam	other	258870	258870	0	+	1	0	121	100	1.0
CP008925.1	h6.sal.bam	other	258871	258871	0	+	1	0	118	101	1.0
CP008925.1	h6.sal.bam	other	258872	258872	0	+	0	3	118	102	0.0
CP008925.1	h6.sal.bam	other	258873	258873	0	+	3	4	119	100	3.0
CP008925.1	h6.sal.bam	other	258874	258874	0	+	2	1	121	97	2.0
CP008925.1	h6.sal.bam	other	258875	258875	0	+	0	0	121	96	0.0
CP008925.1	h6.sal.bam	other	258876	258876	0	+	1	1	115	99	1.0
CP008925.1	h6.sal.bam	other	258877	258877	0	+	1	2	116	99	1.0
CP008925.1	h6.sal.bam	GAAC	258878	258878	258869	+	0	0	113	98	0.0
CP008925.1	h6.sal.bam	other	258879	258879	0	+	0	1	113	101	0.0
CP008925.1	h6.sal.bam	GAAC	258880	258880	258869	+	1	1	112	100	1.0
CP008925.1	h6.sal.bam	other	258881	258881	0	+	2	1	109	99	2.0
CP008925.1	h6.sal.bam	other	258882	258882	0	+	1	1	109	103	0.6666666666666666
CP008925.1	h6.sal.bam	other	258883	258883	0	+	0	1	107	103	0.0
CP008925.1	h6.sal.bam	other	258884	258884	0	+	1	2	107	103	0.6666666666666666
CP008925.1	h6.sal.bam	other	258885	258885	0	+	4	1	111	101	2.6666666666666665
CP008925.1	h6.sal.bam	other	258886	258886	0	+	5	1	115	101	3.3333333333333335
CP008925.1	h6.sal.bam	other	258887	258887	0	+	1	2	111	100	0.6666666666666666
CP008925.1	h6.sal.bam	other	258888	258888	0	+	1	0	111	98	0.6666666666666666
CP008925.1	h6.sal.bam	other	258889	258889	0	+	2	1	111	99	2.0
CP008925.1	h6.sal.bam	other	258890	258890	0	+	3	0	111	100	3.0
CP008925.1	h6.sal.bam	other	258891	258891	0	+	2	0	109	101	2.0
CP008925.1	h6.sal.bam	other	258892	258892	0	+	0	1	109	107	0.0
CP008925.1	h6.sal.bam	other	258893	258893	0	+	0	2	109	106	0.0
CP008925.1	h6.sal.bam	other	258894	258894	0	+	1	1	110	104	1.0
CP008925.1	h6.sal.bam	other	258895	258895	0	+	2	2	111	105	2.0
CP008925.1	h6.sal.bam	other	258896	258896	0	+	1	1	109	103	1.0
CP008925.1	h6.sal.bam	other	258897	258897	0	+	1	2	109	102	1.0
CP008925.1	h6.sal.bam	other	258898	258898	0	+	2	2	111	104	2.0
CP008925.1	h6.sal.bam	other	258899	258899	0	+	3	1	114	103	3.0
CP008925.1	h6.sal.bam	other	258900	258900	0	+	2	0	115	105	2.0
CP008925.1	h6.sal.bam	other	258901	258901	0	+	1	2	114	106	0.6666666666666666
CP008925.1	h6.sal.bam	other	258902	258902	0	+	1	2	112	106	0.6666666666666666
CP008925.1	h6.sal.bam	other	258903	258903	0	+	3	1	115	105	3.0
CP008925.1	h6.sal.bam	other	258904	258904	0	+	1	2	116	104	0.6666666666666666
CP008925.1	h6.sal.bam	other	258905	258905	0	+	3	5	116	105	2.0
CP008925.1	h6.sal.bam	other	258906	258906	0	+	3	0	117	103	3.0
CP008925.1	h6.sal.bam	other	258907	258907	0	+	2	0	119	103	2.0
CP008925.1	h6.sal.bam	other	258908	258908	0	+	3	0	118	108	3.0
CP008925.1	h6.sal.bam	other	258909	258909	0	+	2	3	119	110	1.3333333333333333
CP008925.1	h6.sal.bam	other	258910	258910	0	+	1	1	120	108	1.0
CP008925.1	h6.sal.bam	other	258911	258911	0	+	2	0	122	109	2.0
CP008925.1	h6.sal.bam	other	258912	258912	0	+	0	1	119	112	0.0
CP008925.1	h6.sal.bam	other	258913	258913	0	+	4	4	117	112	4.0
CP008925.1	h6.sal.bam	other	258914	258914	0	+	0	2	117	110	0.0
CP008925.1	h6.sal.bam	other	258915	258915	0	+	0	0	117	110	0.0
CP008925.1	h6.sal.bam	other	258916	258916	0	+	1	1	117	113	0.6666666666666666
CP008925.1	h6.sal.bam	other	258917	258917	0	+	3	0	118	114	1.5
CP008925.1	h6.sal.bam	other	258918	258918	0	+	2	1	115	116	1.0
CP008925.1	h6.sal.bam	other	258919	258919	0	+	5	0	120	115	2.5
CP008925.1	h6.sal.bam	other	258920	258920	0	+	1	0	121	116	0.5
CP008925.1	h6.sal.bam	other	258921	258921	0	+	2	2	123	116	1.0
CP008925.1	h6.sal.bam	other	258922	258922	0	+	1	2	124	115	0.5
CP008925.1	h6.sal.bam	other	258923	258923	0	+	3	2	125	114	1.5
CP008925.1	h6.sal.bam	other	258924	258924	0	+	1	4	124	112	0.5
CP008925.1	h6.sal.bam	other	258925	258925	0	+	1	1	125	111	0.5
CP008925.1	h6.sal.bam	other	258926	258926	0	+	1	0	126	110	0.5
CP008925.1	h6.sal.bam	other	258927	258927	0	+	3	1	127	115	1.5
CP008925.1	h6.sal.bam	other	258928	258928	0	+	3	0	128	114	1.5
CP008925.1	h6.sal.bam	other	258929	258929	0	+	1	3	128	114	0.5
CP008925.1	h6.sal.bam	other	258930	258930	0	+	2	0	128	111	1.0
CP008925.1	h6.sal.bam	other	258931	258931	0	+	4	2	132	111	2.0
CP008925.1	h6.sal.bam	other	258932	258932	0	+	3	2	129	118	1.5
CP008925.1	h6.sal.bam	other	258933	258933	0	+	1	5	126	116	0.5
CP008925.1	h6.sal.bam	other	258934	258934	0	+	4	4	130	111	2.0
CP008925.1	h6.sal.bam	other	258935	258935	0	+	1	4	131	107	0.5
CP008925.1	h6.sal.bam	other	258936	258936	0	+	5	0	133	107	2.5
CP008925.1	h6.sal.bam	other	258937	258937	0	+	2	0	133	107	1.0
CP008925.1	h6.sal.bam	other	258938	258938	0	+	1	3	131	110	0.5
CP008925.1	h6.sal.bam	other	258939	258939	0	+	0	2	129	109	0.0
CP008925.1	h6.sal.bam	other	258940	258940	0	+	0	0	119	110	0.0
CP008925.1	h6.sal.bam	other	258941	258941	0	+	4	2	123	110	2.0
CP008925.1	h6.sal.bam	other	258942	258942	0	+	1	0	124	108	0.5
CP008925.1	h6.sal.bam	other	258943	258943	0	+	0	1	124	108	0.0
CP008925.1	h6.sal.bam	other	258944	258944	0	+	1	0	125	107	0.5
CP008925.1	h6.sal.bam	other	258945	258945	0	+	1	1	126	107	0.5
CP008925.1	h6.sal.bam	other	258946	258946	0	+	1	1	126	112	0.5
CP008925.1	h6.sal.bam	other	258947	258947	0	+	2	1	128	115	1.0
CP008925.1	h6.sal.bam	other	258948	258948	0	+	2	1	126	117	1.0
CP008925.1	h6.sal.bam	other	258949	258949	0	+	0	1	126	116	0.0
CP008925.1	h6.sal.bam	other	258950	258950	0	+	2	2	128	121	1.0
CP008925.1	h6.sal.bam	other	258951	258951	0	+	4	1	131	119	2.0
CP008925.1	h6.sal.bam	other	258952	258952	0	+	3	1	133	120	1.5
CP008925.1	h6.sal.bam	other	258953	258953	0	+	0	3	133	120	0.0
CP008925.1	h6.sal.bam	other	258954	258954	0	+	2	3	135	117	1.0
CP008925.1	h6.sal.bam	other	258955	258955	0	+	1	0	135	114	0.5
CP008925.1	h6.sal.bam	other	258956	258956	0	+	1	2	133	116	0.5
CP008925.1	h6.sal.bam	other	258957	258957	0	+	2	1	135	114	1.0
CP008925.1	h6.sal.bam	other	258958	258958	0	+	0	1	132	113	0.0
CP008925.1	h6.sal.bam	other	258959	258959	0	+	2	0	134	112	1.0
CP008925.1	h6.sal.bam	other	258960	258960	0	+	1	1	127	115	0.5
CP008925.1	h6.sal.bam	other	258961	258961	0	+	3	1	130	117	1.5
CP008925.1	h6.sal.bam	other	258962	258962	0	+	2	0	129	117	1.0
CP008925.1	h6.sal.bam	other	258963	258963	0	+	2	1	131	117	1.0
CP008925.1	h6.sal.bam	other	258964	258964	0	+	4	2	132	118	2.0
CP008925.1	h6.sal.bam	other	258965	258965	0	+	3	1	133	116	1.5
CP008925.1	h6.sal.bam	other	258966	258966	0	+	2	6	135	115	1.0
CP008925.1	h6.sal.bam	other	258967	258967	0	+	3	0	138	109	1.5
CP008925.1	h6.sal.bam	other	258968	258968	0	+	3	2	140	111	1.5
CP008925.1	h6.sal.bam	other	258969	258969	0	+	4	0	143	109	2.0
CP008925.1	h6.sal.bam	other	258970	258970	0	+	1	3	142	109	0.5
CP008925.1	h6.sal.bam	other	258971	258971	0	+	3	0	144	106	1.5
CP008925.1	h6.sal.bam	other	258972	258972	0	+	0	1	143	106	0.0
CP008925.1	h6.sal.bam	other	258973	258973	0	+	2	3	143	115	1.0
CP008925.1	h6.sal.bam	other	258974	258974	0	+	7	2	146	112	3.5
CP008925.1	h6.sal.bam	other	258975	258975	0	+	1	1	145	110	0.5
CP008925.1	h6.sal.bam	other	258976	258976	0	+	1	3	144	110	0.5
CP008925.1	h6.sal.bam	other	258977	258977	0	+	2	0	141	110	1.0
CP008925.1	h6.sal.bam	other	258978	258978	0	+	1	0	142	111	0.5
CP008925.1	h6.sal.bam	other	258979	258979	0	+	2	4	138	113	1.0
CP008925.1	h6.sal.bam	other	258980	258980	0	+	3	3	141	111	1.5
CP008925.1	h6.sal.bam	other	258981	258981	0	+	1	0	140	108	0.5
CP008925.1	h6.sal.bam	other	258982	258982	0	+	2	5	142	108	1.0
CP008925.1	h6.sal.bam	other	258983	258983	0	+	1	2	143	105	0.5
CP008925.1	h6.sal.bam	other	258984	258984	0	+	1	1	142	103	0.5
CP008925.1	h6.sal.bam	other	258985	258985	0	+	4	1	145	102	2.0
CP008925.1	h6.sal.bam	other	258986	258986	0	+	1	2	144	103	0.5
CP008925.1	h6.sal.bam	other	258987	258987	0	+	3	3	146	103	1.5
CP008925.1	h6.sal.bam	other	258988	258988	0	+	2	1	145	103	1.0
CP008925.1	h6.sal.bam	other	258989	258989	0	+	2	2	147	102	1.0
CP008925.1	h6.sal.bam	other	258990	258990	0	+	1	2	148	103	0.5
CP008925.1	h6.sal.bam	other	258991	258991	0	+	0	1	147	101	0.0
CP008925.1	h6.sal.bam	other	258992	258992	0	+	4	2	147	100	2.0
CP008925.1	h6.sal.bam	other	258993	258993	0	+	1	1	146	101	0.5
CP008925.1	h6.sal.bam	other	258994	258994	0	+	1	0	141	100	0.5
CP008925.1	h6.sal.bam	other	258995	258995	0	+	1	1	141	103	0.5
CP008925.1	h6.sal.bam	other	258996	258996	0	+	2	1	140	103	1.0
CP008925.1	h6.sal.bam	other	258997	258997	0	+	3	0	140	103	1.5
CP008925.1	h6.sal.bam	other	258998	258998	0	+	0	0	139	103	0.0
CP008925.1	h6.sal.bam	other	258999	258999	0	+	0	4	139	104	0.0
CP008925.1	h6.sal.bam	other	259000	259000	0	+	1	0	139	102	0.5
CP008925.1	h6.sal.bam	other	259001	259001	0	+	2	5	140	102	1.0
CP008925.1	h6.sal.bam	other	259002	259002	0	+	3	0	139	97	1.5
CP008925.1	h6.sal.bam	other	259003	259003	0	+	3	0	139	100	1.5
CP008925.1	h6.sal.bam	other	259004	259004	0	+	0	0	138	100	0.0
CP008925.1	h6.sal.bam	other	259005	259005	0	+	4	3	136	101	2.0
CP008925.1	h6.sal.bam	other	259006	259006	0	+	7	6	143	98	3.5
CP008925.1	h6.sal.bam	GAAC	259007	259007	259015	+	2	0	142	92	1.0
CP008925.1	h6.sal.bam	other	259008	259008	0	+	3	0	141	98	1.5
CP008925.1	h6.sal.bam	GAAC	259009	259009	259015	+	0	0	141	99	0.0
CP008925.1	h6.sal.bam	other	259010	259010	0	+	3	4	143	99	1.5
CP008925.1	h6.sal.bam	other	259011	259011	0	+	1	2	138	95	0.5
CP008925.1	h6.sal.bam	other	259012	259012	0	+	1	1	139	95	0.5
CP008925.1	h6.sal.bam	other	259013	259013	0	+	3	2	141	95	1.5
CP008925.1	h6.sal.bam	other	259014	259014	0	+	2	3	143	93	1.0
CP008925.1	h6.sal.bam	other	259015	259015	0	+	3	0	146	93	1.5
CP008925.1	h6.sal.bam	other	259016	259016	0	+	0	1	142	96	0.0
CP008925.1	h6.sal.bam	other	259017	259017	0	+	1	1	143	96	0.5
CP008925.1	h6.sal.bam	other	259018	259018	0	+	0	4	143	95	0.0
CP008925.1	h6.sal.bam	other	259019	259019	0	+	2	0	142	94	1.0
CP008925.1	h6.sal.bam	other	259020	259020	0	+	0	4	142	98	0.0
CP008925.1	h6.sal.bam	other	259021	259021	0	+	4	1	146	96	2.0
CP008925.1	h6.sal.bam	other	259022	259022	0	+	2	3	146	95	1.0
CP008925.1	h6.sal.bam	other	259023	259023	0	+	5	2	149	95	2.5
CP008925.1	h6.sal.bam	GAAC	259024	259024	259015	+	2	3	151	93	1.0
CP008925.1	h6.sal.bam	other	259025	259025	0	+	0	0	149	92	0.0
CP008925.1	h6.sal.bam	GAAC	259026	259026	259015	+	2	2	147	93	1.0
CP008925.1	h6.sal.bam	other	259027	259027	0	+	0	1	144	93	0.0
CP008925.1	h6.sal.bam	other	259028	259028	0	+	3	0	147	92	1.5
CP008925.1	h6.sal.bam	other	259029	259029	0	+	1	0	145	94	0.5
CP008925.1	h6.sal.bam	other	259030	259030	0	+	4	2	146	95	2.0
CP008925.1	h6.sal.bam	other	259031	259031	0	+	3	1	149	97	1.5
CP008925.1	h6.sal.bam	other	259032	259032	0	+	3	0	152	96	1.5
CP008925.1	h6.sal.bam	other	259033	259033	0	+	5	0	157	97	2.5
CP008925.1	h6.sal.bam	other	259034	259034	0	+	0	2	155	100	0.0
CP008925.1	h6.sal.bam	other	259035	259035	0	+	2	3	156	98	1.0
CP008925.1	h6.sal.bam	other	259036	259036	0	+	1	1	152	97	0.5
CP008925.1	h6.sal.bam	other	259037	259037	0	+	0	2	152	96	0.0
CP008925.1	h6.sal.bam	other	259038	259038	0	+	3	0	152	94	1.5
CP008925.1	h6.sal.bam	other	259039	259039	0	+	0	0	149	102	0.0
CP008925.1	h6.sal.bam	other	259040	259040	0	+	3	0	147	105	2.0
CP008925.1	h6.sal.bam	other	259041	259041	0	+	1	0	145	106	0.5
CP008925.1	h6.sal.bam	other	259042	259042	0	+	2	2	147	107	1.3333333333333333
CP008925.1	h6.sal.bam	other	259043	259043	0	+	4	1	148	107	2.0
CP008925.1	h6.sal.bam	other	259044	259044	0	+	4	0	148	106	2.0
CP008925.1	h6.sal.bam	other	259045	259045	0	+	0	2	147	106	0.0
CP008925.1	h6.sal.bam	other	259046	259046	0	+	2	4	146	108	1.0
CP008925.1	h6.sal.bam	other	259047	259047	0	+	1	3	145	105	0.5
CP008925.1	h6.sal.bam	other	259048	259048	0	+	1	0	139	103	0.5
CP008925.1	h6.sal.bam	other	259049	259049	0	+	0	0	138	107	0.0
CP008925.1	h6.sal.bam	other	259050	259050	0	+	1	0	137	111	0.5
CP008925.1	h6.sal.bam	other	259051	259051	0	+	2	3	139	111	1.0
CP008925.1	h6.sal.bam	other	259052	259052	0	+	5	1	142	111	2.5
CP008925.1	h6.sal.bam	other	259053	259053	0	+	3	4	145	113	1.5
CP008925.1	h6.sal.bam	other	259054	259054	0	+	2	1	145	112	1.0
CP008925.1	h6.sal.bam	other	259055	259055	0	+	1	0	143	112	0.5
CP008925.1	h6.sal.bam	other	259056	259056	0	+	2	1	144	114	1.0
CP008925.1	h6.sal.bam	other	259057	259057	0	+	1	1	143	113	0.5
CP008925.1	h6.sal.bam	other	259058	259058	0	+	0	1	142	115	0.0
CP008925.1	h6.sal.bam	other	259059	259059	0	+	2	1	143	115	1.0
CP008925.1	h6.sal.bam	GAAC	259060	259060	259068	+	1	1	139	114	0.5
CP008925.1	h6.sal.bam	other	259061	259061	0	+	1	2	135	120	0.5
CP008925.1	h6.sal.bam	GAAC	259062	259062	259068	+	2	2	137	118	1.0
CP008925.1	h6.sal.bam	other	259063	259063	0	+	0	2	135	117	0.0
CP008925.1	h6.sal.bam	other	259064	259064	0	+	6	0	138	118	3.0
CP008925.1	h6.sal.bam	other	259065	259065	0	+	1	3	138	119	0.5
CP008925.1	h6.sal.bam	other	259066	259066	0	+	0	0	138	116	0.0
CP008925.1	h6.sal.bam	other	259067	259067	0	+	8	0	142	117	4.0
CP008925.1	h6.sal.bam	other	259068	259068	0	+	1	0	142	117	0.5
CP008925.1	h6.sal.bam	other	259069	259069	0	+	0	3	140	117	0.0
CP008925.1	h6.sal.bam	other	259070	259070	0	+	1	1	139	115	0.5
CP008925.1	h6.sal.bam	other	259071	259071	0	+	4	1	143	116	2.0
CP008925.1	h6.sal.bam	other	259072	259072	0	+	1	0	141	116	0.5
CP008925.1	h6.sal.bam	other	259073	259073	0	+	4	1	145	119	2.0
CP008925.1	h6.sal.bam	other	259074	259074	0	+	0	2	144	121	0.0
CP008925.1	h6.sal.bam	other	259075	259075	0	+	2	1	146	121	1.0
CP008925.1	h6.sal.bam	other	259076	259076	0	+	4	2	148	120	2.0
CP008925.1	h6.sal.bam	GAAC	259077	259077	259068	+	4	0	149	119	2.0
CP008925.1	h6.sal.bam	other	259078	259078	0	+	0	0	147	119	0.0
CP008925.1	h6.sal.bam	GAAC	259079	259079	259068	+	1	1	148	122	0.5
CP008925.1	h6.sal.bam	other	259080	259080	0	+	2	3	148	121	1.0
CP008925.1	h6.sal.bam	other	259081	259081	0	+	3	1	143	118	1.5
CP008925.1	h6.sal.bam	other	259082	259082	0	+	0	2	141	118	0.0
CP008925.1	h6.sal.bam	other	259083	259083	0	+	6	1	144	118	3.0
CP008925.1	h6.sal.bam	other	259084	259084	0	+	0	2	144	117	0.0
CP008925.1	h6.sal.bam	other	259085	259085	0	+	3	0	145	118	1.5
CP008925.1	h6.sal.bam	other	259086	259086	0	+	0	2	143	121	0.0
CP008925.1	h6.sal.bam	other	259087	259087	0	+	0	0	143	123	0.0
CP008925.1	h6.sal.bam	other	259088	259088	0	+	1	2	139	125	0.5
CP008925.1	h6.sal.bam	other	259089	259089	0	+	0	2	139	123	0.0
CP008925.1	h6.sal.bam	other	259090	259090	0	+	0	2	136	125	0.0
CP008925.1	h6.sal.bam	other	259091	259091	0	+	2	2	137	123	1.0
CP008925.1	h6.sal.bam	other	259092	259092	0	+	0	1	137	123	0.0
CP008925.1	h6.sal.bam	other	259093	259093	0	+	4	3	141	124	2.0
CP008925.1	h6.sal.bam	other	259094	259094	0	+	2	2	140	121	1.0
CP008925.1	h6.sal.bam	other	259095	259095	0	+	3	2	143	119	1.5
CP008925.1	h6.sal.bam	other	259096	259096	0	+	2	1	141	120	1.0
CP008925.1	h6.sal.bam	other	259097	259097	0	+	3	2	141	123	1.5
CP008925.1	h6.sal.bam	other	259098	259098	0	+	5	0	141	125	2.5
CP008925.1	h6.sal.bam	other	259099	259099	0	+	0	2	139	125	0.0
CP008925.1	h6.sal.bam	other	259100	259100	0	+	3	1	142	125	1.5
CP008925.1	h6.sal.bam	other	259101	259101	0	+	3	2	143	124	1.5
CP008925.1	h6.sal.bam	other	259102	259102	0	+	0	0	143	123	0.0
CP008925.1	h6.sal.bam	other	259103	259103	0	+	4	2	144	124	2.0
CP008925.1	h6.sal.bam	other	259104	259104	0	+	2	1	142	122	1.0
CP008925.1	h6.sal.bam	other	259105	259105	0	+	3	3	145	121	1.5
CP008925.1	h6.sal.bam	other	259106	259106	0	+	1	1	139	122	0.5
CP008925.1	h6.sal.bam	other	259107	259107	0	+	3	3	137	123	1.5
CP008925.1	h6.sal.bam	other	259108	259108	0	+	0	0	137	121	0.0
CP008925.1	h6.sal.bam	other	259109	259109	0	+	1	0	138	123	0.5
CP008925.1	h6.sal.bam	other	259110	259110	0	+	1	2	137	125	0.5
CP008925.1	h6.sal.bam	other	259111	259111	0	+	2	7	139	124	1.0
CP008925.1	h6.sal.bam	other	259112	259112	0	+	0	1	138	120	0.0
CP008925.1	h6.sal.bam	other	259113	259113	0	+	4	0	139	119	2.0
CP008925.1	h6.sal.bam	other	259114	259114	0	+	0	3	139	121	0.0
CP008925.1	h6.sal.bam	other	259115	259115	0	+	3	1	138	121	1.5
CP008925.1	h6.sal.bam	other	259116	259116	0	+	0	1	138	125	0.0
CP008925.1	h6.sal.bam	other	259117	259117	0	+	1	2	138	124	0.5
CP008925.1	h6.sal.bam	other	259118	259118	0	+	4	0	138	123	2.0
CP008925.1	h6.sal.bam	other	259119	259119	0	+	2	4	136	123	1.0
CP008925.1	h6.sal.bam	other	259120	259120	0	+	0	1	133	120	0.0
CP008925.1	h6.sal.bam	other	259121	259121	0	+	1	1	133	119	0.5
CP008925.1	h6.sal.bam	other	259122	259122	0	+	4	1	136	120	2.0
CP008925.1	h6.sal.bam	other	259123	259123	0	+	5	5	141	121	2.5
CP008925.1	h6.sal.bam	other	259124	259124	0	+	2	4	143	120	1.0
CP008925.1	h6.sal.bam	other	259125	259125	0	+	0	2	131	117	0.0
CP008925.1	h6.sal.bam	other	259126	259126	0	+	4	3	135	115	2.6666666666666665
CP008925.1	h6.sal.bam	other	259127	259127	0	+	6	1	141	113	4.0
CP008925.1	h6.sal.bam	other	259128	259128	0	+	0	2	141	112	0.0
CP008925.1	h6.sal.bam	other	259129	259129	0	+	4	2	144	112	2.0
CP008925.1	h6.sal.bam	other	259130	259130	0	+	5	1	149	110	3.3333333333333335
CP008925.1	h6.sal.bam	other	259131	259131	0	+	6	1	153	110	6.0
CP008925.1	h6.sal.bam	other	259132	259132	0	+	1	2	153	109	1.0
CP008925.1	h6.sal.bam	other	259133	259133	0	+	3	1	155	107	3.0
CP008925.1	h6.sal.bam	other	259134	259134	0	+	2	5	156	107	2.0
CP008925.1	h6.sal.bam	other	259135	259135	0	+	1	3	156	102	1.0
CP008925.1	h6.sal.bam	other	259136	259136	0	+	2	0	155	107	2.0
CP008925.1	h6.sal.bam	other	259137	259137	0	+	0	1	155	107	0.0
CP008925.1	h6.sal.bam	other	259138	259138	0	+	2	2	156	107	2.0
CP008925.1	h6.sal.bam	other	259139	259139	0	+	1	1	153	106	0.6666666666666666
CP008925.1	h6.sal.bam	other	259140	259140	0	+	1	1	153	106	0.5
CP008925.1	h6.sal.bam	other	259141	259141	0	+	2	0	154	105	1.0
CP008925.1	h6.sal.bam	other	259142	259142	0	+	2	0	149	106	1.0
CP008925.1	h6.sal.bam	other	259143	259143	0	+	2	0	149	106	1.0
CP008925.1	h6.sal.bam	other	259144	259144	0	+	2	3	151	108	1.3333333333333333
CP008925.1	h6.sal.bam	other	259145	259145	0	+	2	0	153	109	2.0
CP008925.1	h6.sal.bam	other	259146	259146	0	+	4	1	146	112	4.0
CP008925.1	h6.sal.bam	other	259147	259147	0	+	3	3	149	115	3.0
CP008925.1	h6.sal.bam	other	259148	259148	0	+	1	3	150	116	1.0
CP008925.1	h6.sal.bam	other	259149	259149	0	+	1	2	151	113	1.0
CP008925.1	h6.sal.bam	other	259150	259150	0	+	1	0	152	118	1.0
CP008925.1	h6.sal.bam	other	259151	259151	0	+	1	1	145	131	1.0
CP008925.1	h6.sal.bam	other	259152	259152	0	+	1	1	146	133	1.0
CP008925.1	h6.sal.bam	other	259153	259153	0	+	1	2	147	132	1.0
CP008925.1	h6.sal.bam	other	259154	259154	0	+	2	0	148	131	2.0
CP008925.1	h6.sal.bam	other	259155	259155	0	+	1	0	147	132	1.0
CP008925.1	h6.sal.bam	other	259156	259156	0	+	2	1	146	132	2.0
CP008925.1	h6.sal.bam	other	259157	259157	0	+	1	2	146	131	1.0
CP008925.1	h6.sal.bam	other	259158	259158	0	+	1	0	142	133	1.0
CP008925.1	h6.sal.bam	other	259159	259159	0	+	1	2	142	135	1.0
CP008925.1	h6.sal.bam	other	259160	259160	0	+	1	3	141	134	1.0
CP008925.1	h6.sal.bam	other	259161	259161	0	+	2	4	143	131	2.0
CP008925.1	h6.sal.bam	other	259162	259162	0	+	0	2	143	135	0.0
CP008925.1	h6.sal.bam	other	259163	259163	0	+	1	3	143	134	1.0
CP008925.1	h6.sal.bam	other	259164	259164	0	+	4	1	147	131	4.0
CP008925.1	h6.sal.bam	other	259165	259165	0	+	0	0	147	130	0.0
CP008925.1	h6.sal.bam	other	259166	259166	0	+	1	2	146	132	1.0
CP008925.1	h6.sal.bam	other	259167	259167	0	+	2	2	145	231	2.0
CP008925.1	h6.sal.bam	other	259168	259168	0	+	0	2	144	232	0.0
CP008925.1	h6.sal.bam	other	259169	259169	0	+	2	1	144	231	2.0
CP008925.1	h6.sal.bam	other	259170	259170	0	+	1	0	141	231	1.0
CP008925.1	h6.sal.bam	other	259171	259171	0	+	3	4	143	233	3.0
CP008925.1	h6.sal.bam	other	259172	259172	0	+	1	4	136	229	1.0
CP008925.1	h6.sal.bam	other	259173	259173	0	+	2	0	137	225	2.0
CP008925.1	h6.sal.bam	other	259174	259174	0	+	1	2	138	225	1.0
CP008925.1	h6.sal.bam	other	259175	259175	0	+	0	0	133	224	0.0
CP008925.1	h6.sal.bam	other	259176	259176	0	+	0	1	132	225	0.0
CP008925.1	h6.sal.bam	other	259177	259177	0	+	2	1	134	225	2.0
CP008925.1	h6.sal.bam	other	259178	259178	0	+	2	0	130	225	2.0
CP008925.1	h6.sal.bam	other	259179	259179	0	+	0	2	130	226	0.0
CP008925.1	h6.sal.bam	other	259180	259180	0	+	0	2	127	225	0.0
CP008925.1	h6.sal.bam	other	259181	259181	0	+	0	2	123	223	0.0
CP008925.1	h6.sal.bam	other	259182	259182	0	+	0	1	123	223	0.0
CP008925.1	h6.sal.bam	other	259183	259183	0	+	1	2	124	223	1.0
CP008925.1	h6.sal.bam	other	259184	259184	0	+	5	2	128	223	5.0
CP008925.1	h6.sal.bam	other	259185	259185	0	+	1	1	128	223	1.0
CP008925.1	h6.sal.bam	other	259186	259186	0	+	1	3	127	222	1.0
CP008925.1	h6.sal.bam	other	259187	259187	0	+	1	1	128	219	1.0
CP008925.1	h6.sal.bam	other	259188	259188	0	+	4	1	128	218	4.0
CP008925.1	h6.sal.bam	other	259189	259189	0	+	4	3	132	217	4.0
CP008925.1	h6.sal.bam	other	259190	259190	0	+	3	5	132	219	3.0
CP008925.1	h6.sal.bam	other	259191	259191	0	+	4	0	136	214	4.0
CP008925.1	h6.sal.bam	other	259192	259192	0	+	2	1	137	215	2.0
CP008925.1	h6.sal.bam	other	259193	259193	0	+	1	0	133	217	1.0
CP008925.1	h6.sal.bam	other	259194	259194	0	+	1	2	134	219	1.0
CP008925.1	h6.sal.bam	other	259195	259195	0	+	0	0	133	218	0.0
CP008925.1	h6.sal.bam	other	259196	259196	0	+	1	2	130	218	1.0
CP008925.1	h6.sal.bam	other	259197	259197	0	+	0	3	129	216	0.0
CP008925.1	h6.sal.bam	other	259198	259198	0	+	0	3	125	215	0.0
CP008925.1	h6.sal.bam	other	259199	259199	0	+	0	1	123	213	0.0
CP008925.1	h6.sal.bam	other	259200	259200	0	+	2	0	121	213	2.0
CP008925.1	h6.sal.bam	other	259201	259201	0	+	0	1	121	217	0.0
CP008925.1	h6.sal.bam	other	259202	259202	0	+	0	2	115	217	0.0
CP008925.1	h6.sal.bam	other	259203	259203	0	+	4	0	119	215	4.0
CP008925.1	h6.sal.bam	other	259204	259204	0	+	3	1	118	216	3.0
CP008925.1	h6.sal.bam	other	259205	259205	0	+	2	1	115	218	2.0
CP008925.1	h6.sal.bam	other	259206	259206	0	+	3	0	112	221	3.0
CP008925.1	h6.sal.bam	other	259207	259207	0	+	0	0	111	221	0.0
CP008925.1	h6.sal.bam	other	259208	259208	0	+	4	0	112	223	4.0
CP008925.1	h6.sal.bam	other	259209	259209	0	+	4	1	113	225	4.0
CP008925.1	h6.sal.bam	other	259210	259210	0	+	2	7	115	224	2.0
CP008925.1	h6.sal.bam	other	259211	259211	0	+	0	0	113	217	0.0
CP008925.1	h6.sal.bam	other	259212	259212	0	+	0	1	113	224	0.0
CP008925.1	h6.sal.bam	other	259213	259213	0	+	1	1	112	223	1.0
CP008925.1	h6.sal.bam	other	259214	259214	0	+	0	1	111	224	0.0
CP008925.1	h6.sal.bam	other	259215	259215	0	+	0	1	110	225	0.0
CP008925.1	h6.sal.bam	other	259216	259216	0	+	3	1	110	226	3.0
CP008925.1	h6.sal.bam	other	259217	259217	0	+	6	0	115	225	6.0
CP008925.1	h6.sal.bam	other	259218	259218	0	+	2	1	114	225	2.0
CP008925.1	h6.sal.bam	other	259219	259219	0	+	1	4	105	226	1.0
CP008925.1	h6.sal.bam	other	259220	259220	0	+	1	4	106	225	1.0
CP008925.1	h6.sal.bam	other	259221	259221	0	+	2	3	107	222	2.0
CP008925.1	h6.sal.bam	other	259222	259222	0	+	3	3	110	219	3.0
CP008925.1	h6.sal.bam	other	259223	259223	0	+	1	6	111	218	1.0
CP008925.1	h6.sal.bam	GTTC	259224	259224	259232	+	2	13	112	212	2.0
CP008925.1	h6.sal.bam	other	259225	259225	0	+	3	1	114	200	3.0
CP008925.1	h6.sal.bam	GTTC	259226	259226	259232	+	21	3	134	201	21.0
CP008925.1	h6.sal.bam	other	259227	259227	0	+	3	0	136	201	3.0
CP008925.1	h6.sal.bam	other	259228	259228	0	+	0	1	135	201	0.0
CP008925.1	h6.sal.bam	other	259229	259229	0	+	0	1	133	200	0.0
CP008925.1	h6.sal.bam	other	259230	259230	0	+	0	1	129	199	0.0
CP008925.1	h6.sal.bam	other	259231	259231	0	+	1	3	130	199	1.0
CP008925.1	h6.sal.bam	other	259232	259232	0	+	3	2	133	197	3.0
CP008925.1	h6.sal.bam	other	259233	259233	0	+	3	0	135	195	3.0
CP008925.1	h6.sal.bam	other	259234	259234	0	+	1	2	135	196	1.0
CP008925.1	h6.sal.bam	GTTC	259235	259235	259243	+	1	6	135	198	1.0
CP008925.1	h6.sal.bam	other	259236	259236	0	+	1	2	133	192	1.0
CP008925.1	h6.sal.bam	GTTC	259237	259237	259243	+	0	1	133	192	0.0
CP008925.1	h6.sal.bam	other	259238	259238	0	+	1	0	134	194	1.0
CP008925.1	h6.sal.bam	other	259239	259239	0	+	1	1	131	198	1.0
CP008925.1	h6.sal.bam	other	259240	259240	0	+	0	1	131	197	0.0
CP008925.1	h6.sal.bam	GTTC	259241	259241	259232	+	2	105	132	198	2.0
CP008925.1	h6.sal.bam	other	259242	259242	0	+	0	1	127	94	0.0
CP008925.1	h6.sal.bam	GTTC	259243	259243	259232	+	81	0	208	95	81.0
CP008925.1	h6.sal.bam	other	259244	259244	0	+	2	0	208	96	2.0
CP008925.1	h6.sal.bam	other	259245	259245	0	+	3	2	210	97	3.0
CP008925.1	h6.sal.bam	other	259246	259246	0	+	2	0	210	96	2.0
CP008925.1	h6.sal.bam	other	259247	259247	0	+	2	0	210	96	2.0
CP008925.1	h6.sal.bam	other	259248	259248	0	+	2	0	212	96	2.0
CP008925.1	h6.sal.bam	other	259249	259249	0	+	0	1	211	98	0.0
CP008925.1	h6.sal.bam	other	259250	259250	0	+	1	1	212	98	1.0
CP008925.1	h6.sal.bam	other	259251	259251	0	+	1	2	213	98	1.0
CP008925.1	h6.sal.bam	GTTC	259252	259252	259243	+	1	0	211	98	1.0
CP008925.1	h6.sal.bam	other	259253	259253	0	+	1	0	211	100	1.0
CP008925.1	h6.sal.bam	GTTC	259254	259254	259243	+	3	1	214	103	3.0
CP008925.1	h6.sal.bam	other	259255	259255	0	+	1	0	215	104	1.0
CP008925.1	h6.sal.bam	other	259256	259256	0	+	1	2	216	106	1.0
CP008925.1	h6.sal.bam	other	259257	259257	0	+	1	1	214	107	1.0
CP008925.1	h6.sal.bam	other	259258	259258	0	+	0	2	214	106	0.0
CP008925.1	h6.sal.bam	other	259259	259259	0	+	1	2	213	107	1.0
CP008925.1	h6.sal.bam	other	259260	259260	0	+	0	0	212	109	0.0
CP008925.1	h6.sal.bam	other	259261	259261	0	+	3	0	214	113	3.0
CP008925.1	h6.sal.bam	other	259262	259262	0	+	3	4	216	116	3.0
CP008925.1	h6.sal.bam	other	259263	259263	0	+	1	0	209	116	1.0
CP008925.1	h6.sal.bam	other	259264	259264	0	+	1	1	207	116	1.0
CP008925.1	h6.sal.bam	other	259265	259265	0	+	1	1	203	120	1.0
CP008925.1	h6.sal.bam	other	259266	259266	0	+	1	0	201	120	1.0
CP008925.1	h6.sal.bam	other	259267	259267	0	+	1	4	202	120	1.0
CP008925.1	h6.sal.bam	other	259268	259268	0	+	0	1	202	120	0.0
CP008925.1	h6.sal.bam	other	259269	259269	0	+	2	1	203	125	2.0
CP008925.1	h6.sal.bam	other	259270	259270	0	+	1	0	204	124	1.0
CP008925.1	h6.sal.bam	other	259271	259271	0	+	1	1	205	124	1.0
CP008925.1	h6.sal.bam	other	259272	259272	0	+	1	1	205	125	1.0
CP008925.1	h6.sal.bam	other	259273	259273	0	+	5	1	210	128	5.0
CP008925.1	h6.sal.bam	other	259274	259274	0	+	1	5	211	129	1.0
CP008925.1	h6.sal.bam	other	259275	259275	0	+	3	1	213	124	3.0
CP008925.1	h6.sal.bam	other	259276	259276	0	+	4	1	216	123	4.0
CP008925.1	h6.sal.bam	other	259277	259277	0	+	3	0	218	129	3.0
CP008925.1	h6.sal.bam	other	259278	259278	0	+	1	1	217	130	1.0
CP008925.1	h6.sal.bam	other	259279	259279	0	+	0	4	209	132	0.0
CP008925.1	h6.sal.bam	other	259280	259280	0	+	1	3	210	132	1.0
CP008925.1	h6.sal.bam	other	259281	259281	0	+	0	2	210	129	0.0
CP008925.1	h6.sal.bam	other	259282	259282	0	+	1	2	211	127	1.0
CP008925.1	h6.sal.bam	other	259283	259283	0	+	1	1	208	128	1.0
CP008925.1	h6.sal.bam	other	259284	259284	0	+	1	0	203	130	1.0
CP008925.1	h6.sal.bam	other	259285	259285	0	+	1	4	204	130	1.0
CP008925.1	h6.sal.bam	other	259286	259286	0	+	2	3	206	130	2.0
CP008925.1	h6.sal.bam	other	259287	259287	0	+	1	1	207	128	1.0
CP008925.1	h6.sal.bam	other	259288	259288	0	+	0	1	206	131	0.0
CP008925.1	h6.sal.bam	other	259289	259289	0	+	3	2	209	132	3.0
CP008925.1	h6.sal.bam	other	259290	259290	0	+	2	2	211	131	2.0
CP008925.1	h6.sal.bam	other	259291	259291	0	+	1	0	203	131	1.0
CP008925.1	h6.sal.bam	other	259292	259292	0	+	0	1	200	133	0.0
CP008925.1	h6.sal.bam	other	259293	259293	0	+	1	1	201	137	1.0
CP008925.1	h6.sal.bam	other	259294	259294	0	+	0	3	201	136	0.0
CP008925.1	h6.sal.bam	other	259295	259295	0	+	6	0	206	134	6.0
CP008925.1	h6.sal.bam	other	259296	259296	0	+	6	0	207	137	6.0
CP008925.1	h6.sal.bam	other	259297	259297	0	+	0	3	207	137	0.0
CP008925.1	h6.sal.bam	other	259298	259298	0	+	1	0	207	137	1.0
CP008925.1	h6.sal.bam	other	259299	259299	0	+	0	3	181	138	0.0
CP008925.1	h6.sal.bam	other	259300	259300	0	+	2	1	183	138	2.0
CP008925.1	h6.sal.bam	other	259301	259301	0	+	1	1	183	137	1.0
CP008925.1	h6.sal.bam	other	259302	259302	0	+	1	0	181	140	1.0
CP008925.1	h6.sal.bam	other	259303	259303	0	+	2	1	183	141	2.0
CP008925.1	h6.sal.bam	other	259304	259304	0	+	3	0	186	143	3.0
CP008925.1	h6.sal.bam	other	259305	259305	0	+	1	1	187	143	1.0
CP008925.1	h6.sal.bam	other	259306	259306	0	+	0	1	186	142	0.0
CP008925.1	h6.sal.bam	other	259307	259307	0	+	4	0	184	142	4.0
CP008925.1	h6.sal.bam	other	259308	259308	0	+	0	2	184	145	0.0
CP008925.1	h6.sal.bam	other	259309	259309	0	+	1	3	184	144	1.0
CP008925.1	h6.sal.bam	other	259310	259310	0	+	0	0	181	144	0.0
CP008925.1	h6.sal.bam	other	259311	259311	0	+	1	2	182	148	1.0
CP008925.1	h6.sal.bam	other	259312	259312	0	+	2	3	184	148	2.0
CP008925.1	h6.sal.bam	other	259313	259313	0	+	1	4	183	147	1.0
CP008925.1	h6.sal.bam	other	259314	259314	0	+	3	1	185	144	3.0
CP008925.1	h6.sal.bam	other	259315	259315	0	+	2	1	185	143	2.0
CP008925.1	h6.sal.bam	other	259316	259316	0	+	0	1	185	142	0.0
CP008925.1	h6.sal.bam	other	259317	259317	0	+	1	1	186	142	1.0
CP008925.1	h6.sal.bam	other	259318	259318	0	+	0	1	107	144	0.0
CP008925.1	h6.sal.bam	other	259319	259319	0	+	1	1	106	149	1.0
CP008925.1	h6.sal.bam	other	259320	259320	0	+	0	0	103	148	0.0
CP008925.1	h6.sal.bam	other	259321	259321	0	+	0	1	101	148	0.0
CP008925.1	h6.sal.bam	other	259322	259322	0	+	6	0	105	152	6.0
CP008925.1	h6.sal.bam	other	259323	259323	0	+	0	1	103	157	0.0
CP008925.1	h6.sal.bam	other	259324	259324	0	+	2	1	105	156	2.0
CP008925.1	h6.sal.bam	other	259325	259325	0	+	1	1	105	159	1.0
CP008925.1	h6.sal.bam	other	259326	259326	0	+	3	2	107	160	3.0
CP008925.1	h6.sal.bam	other	259327	259327	0	+	0	3	106	158	0.0
CP008925.1	h6.sal.bam	other	259328	259328	0	+	1	3	106	160	1.0
CP008925.1	h6.sal.bam	other	259329	259329	0	+	5	2	107	157	5.0
CP008925.1	h6.sal.bam	other	259330	259330	0	+	1	2	108	156	1.0
CP008925.1	h6.sal.bam	other	259331	259331	0	+	3	3	110	158	3.0
CP008925.1	h6.sal.bam	other	259332	259332	0	+	2	1	111	157	2.0
CP008925.1	h6.sal.bam	other	259333	259333	0	+	0	2	111	156	0.0
CP008925.1	h6.sal.bam	other	259334	259334	0	+	2	4	112	156	2.0
CP008925.1	h6.sal.bam	other	259335	259335	0	+	1	4	113	155	1.0
CP008925.1	h6.sal.bam	other	259336	259336	0	+	1	3	112	151	1.0
CP008925.1	h6.sal.bam	other	259337	259337	0	+	1	3	110	155	1.0
CP008925.1	h6.sal.bam	other	259338	259338	0	+	3	0	112	160	3.0
CP008925.1	h6.sal.bam	other	259339	259339	0	+	1	5	112	161	1.0
CP008925.1	h6.sal.bam	other	259340	259340	0	+	4	1	114	160	4.0
CP008925.1	h6.sal.bam	other	259341	259341	0	+	2	2	115	161	2.0
CP008925.1	h6.sal.bam	other	259342	259342	0	+	1	5	116	160	1.0
CP008925.1	h6.sal.bam	other	259343	259343	0	+	2	3	118	158	2.0
CP008925.1	h6.sal.bam	other	259344	259344	0	+	2	0	118	156	2.0
CP008925.1	h6.sal.bam	other	259345	259345	0	+	6	0	123	156	6.0
CP008925.1	h6.sal.bam	other	259346	259346	0	+	1	2	123	156	1.0
CP008925.1	h6.sal.bam	other	259347	259347	0	+	1	5	122	160	1.0
CP008925.1	h6.sal.bam	other	259348	259348	0	+	0	2	116	159	0.0
CP008925.1	h6.sal.bam	other	259349	259349	0	+	1	1	116	160	1.0
CP008925.1	h6.sal.bam	other	259350	259350	0	+	2	0	109	161	2.0
CP008925.1	h6.sal.bam	other	259351	259351	0	+	0	6	109	165	0.0
CP008925.1	h6.sal.bam	other	259352	259352	0	+	0	1	109	159	0.0
CP008925.1	h6.sal.bam	other	259353	259353	0	+	4	5	113	158	4.0
CP008925.1	h6.sal.bam	other	259354	259354	0	+	1	2	114	157	1.0
CP008925.1	h6.sal.bam	other	259355	259355	0	+	2	1	115	156	2.0
CP008925.1	h6.sal.bam	other	259356	259356	0	+	5	1	120	155	5.0
CP008925.1	h6.sal.bam	other	259357	259357	0	+	1	1	120	156	1.0
CP008925.1	h6.sal.bam	other	259358	259358	0	+	0	3	119	156	0.0
CP008925.1	h6.sal.bam	other	259359	259359	0	+	0	4	118	154	0.0
CP008925.1	h6.sal.bam	other	259360	259360	0	+	1	0	118	152	1.0
CP008925.1	h6.sal.bam	other	259361	259361	0	+	0	1	116	161	0.0
CP008925.1	h6.sal.bam	other	259362	259362	0	+	3	4	117	164	3.0
CP008925.1	h6.sal.bam	other	259363	259363	0	+	1	2	118	162	1.0
CP008925.1	h6.sal.bam	other	259364	259364	0	+	2	1	116	161	2.0
CP008925.1	h6.sal.bam	other	259365	259365	0	+	4	2	120	161	4.0
CP008925.1	h6.sal.bam	other	259366	259366	0	+	1	2	120	163	1.0
CP008925.1	h6.sal.bam	other	259367	259367	0	+	1	5	121	162	1.0
CP008925.1	h6.sal.bam	other	259368	259368	0	+	5	0	125	157	5.0
CP008925.1	h6.sal.bam	other	259369	259369	0	+	0	2	125	157	0.0
CP008925.1	h6.sal.bam	other	259370	259370	0	+	0	2	119	158	0.0
CP008925.1	h6.sal.bam	other	259371	259371	0	+	1	2	113	158	1.0
CP008925.1	h6.sal.bam	other	259372	259372	0	+	3	2	116	157	3.0
CP008925.1	h6.sal.bam	other	259373	259373	0	+	1	0	114	157	1.0
CP008925.1	h6.sal.bam	other	259374	259374	0	+	0	4	114	158	0.0
CP008925.1	h6.sal.bam	other	259375	259375	0	+	1	0	115	156	1.0
CP008925.1	h6.sal.bam	other	259376	259376	0	+	3	4	118	157	3.0
CP008925.1	h6.sal.bam	other	259377	259377	0	+	2	1	117	156	2.0
CP008925.1	h6.sal.bam	other	259378	259378	0	+	1	2	118	155	1.0
CP008925.1	h6.sal.bam	other	259379	259379	0	+	3	0	118	157	3.0
CP008925.1	h6.sal.bam	other	259380	259380	0	+	1	0	118	160	1.0
CP008925.1	h6.sal.bam	other	259381	259381	0	+	3	1	121	163	3.0
CP008925.1	h6.sal.bam	other	259382	259382	0	+	4	4	121	164	4.0
CP008925.1	h6.sal.bam	other	259383	259383	0	+	3	1	123	163	3.0
CP008925.1	h6.sal.bam	other	259384	259384	0	+	3	5	126	163	3.0
CP008925.1	h6.sal.bam	other	259385	259385	0	+	0	2	123	159	0.0
CP008925.1	h6.sal.bam	other	259386	259386	0	+	4	2	127	157	4.0
CP008925.1	h6.sal.bam	other	259387	259387	0	+	1	1	128	155	1.0
CP008925.1	h6.sal.bam	other	259388	259388	0	+	1	1	128	154	1.0
CP008925.1	h6.sal.bam	other	259389	259389	0	+	1	0	126	155	1.0
CP008925.1	h6.sal.bam	other	259390	259390	0	+	5	1	129	155	5.0
CP008925.1	h6.sal.bam	other	259391	259391	0	+	2	2	131	154	2.0
CP008925.1	h6.sal.bam	other	259392	259392	0	+	2	1	132	157	2.0
CP008925.1	h6.sal.bam	other	259393	259393	0	+	0	7	132	158	0.0
CP008925.1	h6.sal.bam	other	259394	259394	0	+	0	0	130	154	0.0
CP008925.1	h6.sal.bam	GAAC	259395	259395	259403	+	2	4	132	156	2.0
CP008925.1	h6.sal.bam	other	259396	259396	0	+	1	2	132	156	1.0
CP008925.1	h6.sal.bam	GAAC	259397	259397	259403	+	7	4	134	155	7.0
CP008925.1	h6.sal.bam	other	259398	259398	0	+	3	1	137	151	3.0
CP008925.1	h6.sal.bam	other	259399	259399	0	+	2	3	137	151	2.0
CP008925.1	h6.sal.bam	other	259400	259400	0	+	2	2	138	151	2.0
CP008925.1	h6.sal.bam	other	259401	259401	0	+	0	3	135	149	0.0
CP008925.1	h6.sal.bam	other	259402	259402	0	+	4	2	139	148	4.0
CP008925.1	h6.sal.bam	other	259403	259403	0	+	4	0	141	148	4.0
CP008925.1	h6.sal.bam	other	259404	259404	0	+	0	2	136	151	0.0
CP008925.1	h6.sal.bam	other	259405	259405	0	+	0	3	132	149	0.0
CP008925.1	h6.sal.bam	other	259406	259406	0	+	2	3	134	146	2.0
CP008925.1	h6.sal.bam	other	259407	259407	0	+	0	0	133	143	0.0
CP008925.1	h6.sal.bam	other	259408	259408	0	+	2	0	135	148	2.0
CP008925.1	h6.sal.bam	other	259409	259409	0	+	0	3	133	151	0.0
CP008925.1	h6.sal.bam	other	259410	259410	0	+	0	1	131	150	0.0
CP008925.1	h6.sal.bam	other	259411	259411	0	+	2	6	133	151	1.0
CP008925.1	h6.sal.bam	GAAC	259412	259412	259403	+	1	10	134	147	0.5
CP008925.1	h6.sal.bam	other	259413	259413	0	+	0	0	130	137	0.0
CP008925.1	h6.sal.bam	GAAC	259414	259414	259403	+	9	3	138	138	6.0
CP008925.1	h6.sal.bam	other	259415	259415	0	+	6	2	140	135	4.0
CP008925.1	h6.sal.bam	other	259416	259416	0	+	0	1	133	134	0.0
CP008925.1	h6.sal.bam	other	259417	259417	0	+	1	3	134	137	0.5
CP008925.1	h6.sal.bam	other	259418	259418	0	+	1	1	135	139	0.6666666666666666
CP008925.1	h6.sal.bam	other	259419	259419	0	+	0	3	135	140	0.0
CP008925.1	h6.sal.bam	other	259420	259420	0	+	1	3	130	139	0.6666666666666666
CP008925.1	h6.sal.bam	other	259421	259421	0	+	2	5	132	138	1.3333333333333333
CP008925.1	h6.sal.bam	other	259422	259422	0	+	4	1	135	133	4.0
CP008925.1	h6.sal.bam	other	259423	259423	0	+	5	2	140	136	3.3333333333333335
CP008925.1	h6.sal.bam	other	259424	259424	0	+	0	2	139	134	0.0
CP008925.1	h6.sal.bam	other	259425	259425	0	+	2	4	139	132	1.0
CP008925.1	h6.sal.bam	other	259426	259426	0	+	2	1	141	131	1.0
CP008925.1	h6.sal.bam	other	259427	259427	0	+	1	2	134	136	0.6666666666666666
CP008925.1	h6.sal.bam	other	259428	259428	0	+	2	1	136	137	1.3333333333333333
CP008925.1	h6.sal.bam	other	259429	259429	0	+	0	1	136	138	0.0
CP008925.1	h6.sal.bam	other	259430	259430	0	+	3	2	139	141	2.0
CP008925.1	h6.sal.bam	other	259431	259431	0	+	3	1	136	141	2.0
CP008925.1	h6.sal.bam	other	259432	259432	0	+	2	0	138	143	2.0
CP008925.1	h6.sal.bam	other	259433	259433	0	+	1	1	139	144	1.0
CP008925.1	h6.sal.bam	other	259434	259434	0	+	2	4	141	143	2.0
CP008925.1	h6.sal.bam	other	259435	259435	0	+	1	9	142	139	1.0
CP008925.1	h6.sal.bam	other	259436	259436	0	+	0	3	142	130	0.0
CP008925.1	h6.sal.bam	other	259437	259437	0	+	3	2	141	129	3.0
CP008925.1	h6.sal.bam	other	259438	259438	0	+	0	1	141	127	0.0
CP008925.1	h6.sal.bam	other	259439	259439	0	+	1	1	140	127	1.0
CP008925.1	h6.sal.bam	other	259440	259440	0	+	0	3	136	126	0.0
CP008925.1	h6.sal.bam	other	259441	259441	0	+	2	1	137	123	2.0
CP008925.1	h6.sal.bam	other	259442	259442	0	+	3	0	139	124	3.0
CP008925.1	h6.sal.bam	other	259443	259443	0	+	1	1	135	124	1.0
CP008925.1	h6.sal.bam	other	259444	259444	0	+	0	2	135	124	0.0
CP008925.1	h6.sal.bam	other	259445	259445	0	+	1	2	136	125	1.0
CP008925.1	h6.sal.bam	other	259446	259446	0	+	2	1	134	127	2.0
CP008925.1	h6.sal.bam	other	259447	259447	0	+	1	4	135	126	1.0
CP008925.1	h6.sal.bam	other	259448	259448	0	+	3	0	137	122	3.0
CP008925.1	h6.sal.bam	other	259449	259449	0	+	1	1	138	123	1.0
CP008925.1	h6.sal.bam	other	259450	259450	0	+	0	1	137	122	0.0
CP008925.1	h6.sal.bam	other	259451	259451	0	+	1	3	135	122	1.0
CP008925.1	h6.sal.bam	other	259452	259452	0	+	2	4	135	120	2.0
CP008925.1	h6.sal.bam	other	259453	259453	0	+	2	1	135	116	2.0
CP008925.1	h6.sal.bam	other	259454	259454	0	+	5	4	138	115	5.0
CP008925.1	h6.sal.bam	other	259455	259455	0	+	0	4	137	115	0.0
CP008925.1	h6.sal.bam	other	259456	259456	0	+	0	2	134	114	0.0
CP008925.1	h6.sal.bam	other	259457	259457	0	+	2	1	132	115	2.0
CP008925.1	h6.sal.bam	other	259458	259458	0	+	3	1	132	116	3.0
CP008925.1	h6.sal.bam	other	259459	259459	0	+	3	0	132	118	3.0
CP008925.1	h6.sal.bam	other	259460	259460	0	+	5	1	137	121	5.0
CP008925.1	h6.sal.bam	other	259461	259461	0	+	5	0	136	120	5.0
CP008925.1	h6.sal.bam	other	259462	259462	0	+	5	1	141	121	5.0
CP008925.1	h6.sal.bam	other	259463	259463	0	+	0	1	141	122	0.0
CP008925.1	h6.sal.bam	other	259464	259464	0	+	0	1	140	121	0.0
CP008925.1	h6.sal.bam	other	259465	259465	0	+	6	2	137	124	6.0
CP008925.1	h6.sal.bam	other	259466	259466	0	+	3	1	140	123	3.0
CP008925.1	h6.sal.bam	other	259467	259467	0	+	1	1	141	126	1.0
CP008925.1	h6.sal.bam	other	259468	259468	0	+	1	3	142	126	1.0
CP008925.1	h6.sal.bam	other	259469	259469	0	+	1	2	142	123	1.0
CP008925.1	h6.sal.bam	other	259470	259470	0	+	1	4	141	122	1.0
CP008925.1	h6.sal.bam	other	259471	259471	0	+	0	0	140	122	0.0
CP008925.1	h6.sal.bam	other	259472	259472	0	+	0	1	132	123	0.0
CP008925.1	h6.sal.bam	other	259473	259473	0	+	3	1	133	122	3.0
CP008925.1	h6.sal.bam	other	259474	259474	0	+	0	2	132	124	0.0
CP008925.1	h6.sal.bam	other	259475	259475	0	+	2	1	132	126	2.0
CP008925.1	h6.sal.bam	other	259476	259476	0	+	4	1	132	126	4.0
CP008925.1	h6.sal.bam	other	259477	259477	0	+	0	4	132	125	0.0
CP008925.1	h6.sal.bam	other	259478	259478	0	+	0	1	128	131	0.0
CP008925.1	h6.sal.bam	other	259479	259479	0	+	2	0	130	134	2.0
CP008925.1	h6.sal.bam	other	259480	259480	0	+	0	2	130	134	0.0
CP008925.1	h6.sal.bam	other	259481	259481	0	+	3	2	131	138	3.0
CP008925.1	h6.sal.bam	other	259482	259482	0	+	1	1	132	142	1.0
CP008925.1	h6.sal.bam	other	259483	259483	0	+	1	3	130	141	1.0
CP008925.1	h6.sal.bam	other	259484	259484	0	+	3	3	133	141	3.0
CP008925.1	h6.sal.bam	other	259485	259485	0	+	2	1	133	141	2.0
CP008925.1	h6.sal.bam	other	259486	259486	0	+	0	3	133	141	0.0
CP008925.1	h6.sal.bam	other	259487	259487	0	+	0	0	131	140	0.0
CP008925.1	h6.sal.bam	other	259488	259488	0	+	2	0	133	140	2.0
CP008925.1	h6.sal.bam	other	259489	259489	0	+	0	0	125	140	0.0
CP008925.1	h6.sal.bam	other	259490	259490	0	+	2	1	121	142	2.0
CP008925.1	h6.sal.bam	other	259491	259491	0	+	1	4	122	143	1.0
CP008925.1	h6.sal.bam	other	259492	259492	0	+	3	5	124	142	3.0
CP008925.1	h6.sal.bam	other	259493	259493	0	+	1	2	121	140	1.0
CP008925.1	h6.sal.bam	other	259494	259494	0	+	0	2	121	169	0.0
CP008925.1	h6.sal.bam	other	259495	259495	0	+	2	2	123	173	2.0
CP008925.1	h6.sal.bam	other	259496	259496	0	+	1	2	115	173	1.0
CP008925.1	h6.sal.bam	other	259497	259497	0	+	1	2	116	175	1.0
CP008925.1	h6.sal.bam	other	259498	259498	0	+	1	0	117	176	1.0
CP008925.1	h6.sal.bam	other	259499	259499	0	+	2	3	117	178	2.0
CP008925.1	h6.sal.bam	other	259500	259500	0	+	1	6	118	175	1.0
CP008925.1	h6.sal.bam	other	259501	259501	0	+	0	0	115	170	0.0
CP008925.1	h6.sal.bam	other	259502	259502	0	+	4	3	119	170	4.0
CP008925.1	h6.sal.bam	other	259503	259503	0	+	0	2	117	167	0.0
CP008925.1	h6.sal.bam	other	259504	259504	0	+	5	4	122	166	5.0
CP008925.1	h6.sal.bam	other	259505	259505	0	+	4	2	120	165	4.0
CP008925.1	h6.sal.bam	other	259506	259506	0	+	0	3	120	166	0.0
CP008925.1	h6.sal.bam	other	259507	259507	0	+	1	1	119	164	1.0
CP008925.1	h6.sal.bam	other	259508	259508	0	+	2	0	120	165	2.0
CP008925.1	h6.sal.bam	other	259509	259509	0	+	2	0	120	167	2.0
CP008925.1	h6.sal.bam	other	259510	259510	0	+	1	0	120	168	1.0
CP008925.1	h6.sal.bam	other	259511	259511	0	+	2	2	121	168	2.0
CP008925.1	h6.sal.bam	other	259512	259512	0	+	1	0	120	176	1.0
CP008925.1	h6.sal.bam	other	259513	259513	0	+	0	1	120	176	0.0
CP008925.1	h6.sal.bam	other	259514	259514	0	+	1	0	120	177	1.0
CP008925.1	h6.sal.bam	other	259515	259515	0	+	0	1	120	182	0.0
CP008925.1	h6.sal.bam	other	259516	259516	0	+	1	1	119	181	1.0
CP008925.1	h6.sal.bam	other	259517	259517	0	+	1	1	117	181	1.0
CP008925.1	h6.sal.bam	other	259518	259518	0	+	2	1	118	180	2.0
CP008925.1	h6.sal.bam	other	259519	259519	0	+	1	4	119	181	1.0
CP008925.1	h6.sal.bam	other	259520	259520	0	+	2	3	120	180	2.0
CP008925.1	h6.sal.bam	other	259521	259521	0	+	0	0	118	181	0.0
CP008925.1	h6.sal.bam	other	259522	259522	0	+	1	1	118	183	1.0
CP008925.1	h6.sal.bam	other	259523	259523	0	+	3	0	116	182	3.0
CP008925.1	h6.sal.bam	other	259524	259524	0	+	0	1	116	185	0.0
CP008925.1	h6.sal.bam	other	259525	259525	0	+	0	1	116	184	0.0
CP008925.1	h6.sal.bam	other	259526	259526	0	+	2	2	117	184	2.0
CP008925.1	h6.sal.bam	other	259527	259527	0	+	1	0	110	184	1.0
CP008925.1	h6.sal.bam	other	259528	259528	0	+	1	2	110	186	1.0
CP008925.1	h6.sal.bam	other	259529	259529	0	+	4	0	114	189	4.0
CP008925.1	h6.sal.bam	other	259530	259530	0	+	3	3	117	190	3.0
CP008925.1	h6.sal.bam	other	259531	259531	0	+	0	3	116	187	0.0
CP008925.1	h6.sal.bam	other	259532	259532	0	+	1	1	113	190	1.0
CP008925.1	h6.sal.bam	other	259533	259533	0	+	0	3	110	189	0.0
CP008925.1	h6.sal.bam	other	259534	259534	0	+	0	3	110	186	0.0
CP008925.1	h6.sal.bam	other	259535	259535	0	+	0	0	103	183	0.0
CP008925.1	h6.sal.bam	other	259536	259536	0	+	4	1	104	187	4.0
CP008925.1	h6.sal.bam	other	259537	259537	0	+	1	2	100	186	1.0
CP008925.1	h6.sal.bam	other	259538	259538	0	+	3	0	103	184	3.0
CP008925.1	h6.sal.bam	other	259539	259539	0	+	1	4	104	185	1.0
CP008925.1	h6.sal.bam	other	259540	259540	0	+	0	2	98	186	0.0
CP008925.1	h6.sal.bam	other	259541	259541	0	+	0	4	95	185	0.0
CP008925.1	h6.sal.bam	other	259542	259542	0	+	3	1	97	182	3.0
CP008925.1	h6.sal.bam	other	259543	259543	0	+	3	0	99	181	3.0
CP008925.1	h6.sal.bam	other	259544	259544	0	+	2	1	99	186	2.0
CP008925.1	h6.sal.bam	other	259545	259545	0	+	3	4	102	188	3.0
CP008925.1	h6.sal.bam	other	259546	259546	0	+	3	1	105	184	3.0
CP008925.1	h6.sal.bam	other	259547	259547	0	+	2	0	104	185	2.0
CP008925.1	h6.sal.bam	other	259548	259548	0	+	0	3	104	185	0.0
CP008925.1	h6.sal.bam	other	259549	259549	0	+	5	3	109	185	5.0
CP008925.1	h6.sal.bam	other	259550	259550	0	+	0	1	107	183	0.0
CP008925.1	h6.sal.bam	GTTC	259551	259551	259559	+	5	10	108	182	5.0
CP008925.1	h6.sal.bam	other	259552	259552	0	+	2	2	110	173	2.0
CP008925.1	h6.sal.bam	GTTC	259553	259553	259559	+	11	3	121	173	11.0
CP008925.1	h6.sal.bam	other	259554	259554	0	+	2	0	120	170	2.0
CP008925.1	h6.sal.bam	other	259555	259555	0	+	0	7	120	171	0.0
CP008925.1	h6.sal.bam	other	259556	259556	0	+	5	5	123	165	5.0
CP008925.1	h6.sal.bam	other	259557	259557	0	+	1	0	123	161	1.0
CP008925.1	h6.sal.bam	other	259558	259558	0	+	0	4	123	162	0.0
CP008925.1	h6.sal.bam	other	259559	259559	0	+	4	3	124	159	4.0
CP008925.1	h6.sal.bam	other	259560	259560	0	+	0	1	122	156	0.0
CP008925.1	h6.sal.bam	other	259561	259561	0	+	0	2	122	157	0.0
CP008925.1	h6.sal.bam	other	259562	259562	0	+	3	1	125	159	3.0
CP008925.1	h6.sal.bam	other	259563	259563	0	+	4	2	127	161	4.0
CP008925.1	h6.sal.bam	other	259564	259564	0	+	4	1	131	159	4.0
CP008925.1	h6.sal.bam	other	259565	259565	0	+	3	1	132	160	3.0
CP008925.1	h6.sal.bam	other	259566	259566	0	+	0	2	128	160	0.0
CP008925.1	h6.sal.bam	other	259567	259567	0	+	1	3	129	158	1.0
CP008925.1	h6.sal.bam	GTTC	259568	259568	259559	+	1	36	129	156	1.0
CP008925.1	h6.sal.bam	other	259569	259569	0	+	1	1	129	120	0.6666666666666666
CP008925.1	h6.sal.bam	GTTC	259570	259570	259559	+	39	2	166	120	39.0
CP008925.1	h6.sal.bam	other	259571	259571	0	+	0	5	165	122	0.0
CP008925.1	h6.sal.bam	other	259572	259572	0	+	2	2	165	118	1.3333333333333333
CP008925.1	h6.sal.bam	other	259573	259573	0	+	1	2	166	116	1.0
CP008925.1	h6.sal.bam	other	259574	259574	0	+	0	2	164	115	0.0
CP008925.1	h6.sal.bam	other	259575	259575	0	+	3	0	167	113	2.0
CP008925.1	h6.sal.bam	other	259576	259576	0	+	1	0	168	113	0.6666666666666666
CP008925.1	h6.sal.bam	other	259577	259577	0	+	2	0	167	113	1.3333333333333333
CP008925.1	h6.sal.bam	other	259578	259578	0	+	1	1	168	119	0.6666666666666666
CP008925.1	h6.sal.bam	other	259579	259579	0	+	2	2	165	124	2.0
CP008925.1	h6.sal.bam	other	259580	259580	0	+	0	3	161	123	0.0
CP008925.1	h6.sal.bam	other	259581	259581	0	+	1	1	161	121	1.0
CP008925.1	h6.sal.bam	other	259582	259582	0	+	2	1	163	124	2.0
CP008925.1	h6.sal.bam	other	259583	259583	0	+	2	2	161	123	2.0
CP008925.1	h6.sal.bam	other	259584	259584	0	+	0	6	161	126	0.0
CP008925.1	h6.sal.bam	other	259585	259585	0	+	2	2	162	122	1.3333333333333333
CP008925.1	h6.sal.bam	other	259586	259586	0	+	1	2	161	121	1.0
CP008925.1	h6.sal.bam	other	259587	259587	0	+	3	0	162	120	2.0
CP008925.1	h6.sal.bam	other	259588	259588	0	+	2	2	164	120	2.0
CP008925.1	h6.sal.bam	other	259589	259589	0	+	5	5	169	121	3.3333333333333335
CP008925.1	h6.sal.bam	other	259590	259590	0	+	1	1	170	117	0.6666666666666666
CP008925.1	h6.sal.bam	other	259591	259591	0	+	1	0	170	117	0.6666666666666666
CP008925.1	h6.sal.bam	other	259592	259592	0	+	1	1	170	119	1.0
CP008925.1	h6.sal.bam	other	259593	259593	0	+	1	1	168	119	1.0
CP008925.1	h6.sal.bam	other	259594	259594	0	+	0	3	168	118	0.0
CP008925.1	h6.sal.bam	other	259595	259595	0	+	2	4	168	118	2.0
CP008925.1	h6.sal.bam	other	259596	259596	0	+	2	2	170	117	2.0
CP008925.1	h6.sal.bam	other	259597	259597	0	+	0	0	168	118	0.0
CP008925.1	h6.sal.bam	other	259598	259598	0	+	5	3	171	119	5.0
CP008925.1	h6.sal.bam	other	259599	259599	0	+	2	0	173	116	2.0
CP008925.1	h6.sal.bam	other	259600	259600	0	+	1	2	174	119	1.0
CP008925.1	h6.sal.bam	other	259601	259601	0	+	3	1	175	121	3.0
CP008925.1	h6.sal.bam	other	259602	259602	0	+	4	2	178	122	4.0
CP008925.1	h6.sal.bam	other	259603	259603	0	+	3	5	180	120	3.0
CP008925.1	h6.sal.bam	other	259604	259604	0	+	0	2	176	116	0.0
CP008925.1	h6.sal.bam	other	259605	259605	0	+	0	4	173	115	0.0
CP008925.1	h6.sal.bam	other	259606	259606	0	+	2	2	175	111	2.0
CP008925.1	h6.sal.bam	other	259607	259607	0	+	1	0	175	111	1.0
CP008925.1	h6.sal.bam	other	259608	259608	0	+	3	1	178	115	3.0
CP008925.1	h6.sal.bam	other	259609	259609	0	+	0	2	178	114	0.0
CP008925.1	h6.sal.bam	other	259610	259610	0	+	1	1	179	119	1.0
CP008925.1	h6.sal.bam	other	259611	259611	0	+	5	0	180	122	5.0
CP008925.1	h6.sal.bam	other	259612	259612	0	+	0	0	176	125	0.0
CP008925.1	h6.sal.bam	other	259613	259613	0	+	1	6	177	125	1.0
CP008925.1	h6.sal.bam	other	259614	259614	0	+	1	0	177	119	1.0
CP008925.1	h6.sal.bam	other	259615	259615	0	+	3	1	180	121	3.0
CP008925.1	h6.sal.bam	other	259616	259616	0	+	3	1	182	122	3.0
CP008925.1	h6.sal.bam	other	259617	259617	0	+	2	1	177	125	2.0
CP008925.1	h6.sal.bam	other	259618	259618	0	+	3	5	180	124	3.0
CP008925.1	h6.sal.bam	other	259619	259619	0	+	4	3	182	121	4.0
CP008925.1	h6.sal.bam	other	259620	259620	0	+	1	1	177	120	1.0
CP008925.1	h6.sal.bam	other	259621	259621	0	+	1	2	178	119	1.0
CP008925.1	h6.sal.bam	other	259622	259622	0	+	2	1	178	119	2.0
CP008925.1	h6.sal.bam	other	259623	259623	0	+	1	1	178	118	1.0
CP008925.1	h6.sal.bam	other	259624	259624	0	+	1	1	175	119	1.0
CP008925.1	h6.sal.bam	other	259625	259625	0	+	3	0	176	118	3.0
CP008925.1	h6.sal.bam	other	259626	259626	0	+	2	1	175	119	2.0
CP008925.1	h6.sal.bam	other	259627	259627	0	+	1	2	174	118	1.0
CP008925.1	h6.sal.bam	other	259628	259628	0	+	1	1	166	116	1.0
CP008925.1	h6.sal.bam	other	259629	259629	0	+	1	0	165	131	1.0
CP008925.1	h6.sal.bam	other	259630	259630	0	+	0	1	165	131	0.0
CP008925.1	h6.sal.bam	other	259631	259631	0	+	1	1	161	137	1.0
CP008925.1	h6.sal.bam	other	259632	259632	0	+	0	1	160	137	0.0
CP008925.1	h6.sal.bam	other	259633	259633	0	+	3	0	163	136	3.0
CP008925.1	h6.sal.bam	other	259634	259634	0	+	4	2	163	140	4.0
CP008925.1	h6.sal.bam	other	259635	259635	0	+	1	0	164	141	1.0
CP008925.1	h6.sal.bam	other	259636	259636	0	+	0	3	164	141	0.0
CP008925.1	h6.sal.bam	other	259637	259637	0	+	3	3	162	138	3.0
CP008925.1	h6.sal.bam	other	259638	259638	0	+	0	0	156	137	0.0
CP008925.1	h6.sal.bam	other	259639	259639	0	+	3	3	159	137	3.0
CP008925.1	h6.sal.bam	other	259640	259640	0	+	1	1	157	134	1.0
CP008925.1	h6.sal.bam	other	259641	259641	0	+	1	1	158	138	1.0
CP008925.1	h6.sal.bam	other	259642	259642	0	+	1	0	158	137	1.0
CP008925.1	h6.sal.bam	other	259643	259643	0	+	1	0	157	142	1.0
CP008925.1	h6.sal.bam	other	259644	259644	0	+	0	2	154	142	0.0
CP008925.1	h6.sal.bam	other	259645	259645	0	+	3	3	121	142	3.0
CP008925.1	h6.sal.bam	other	259646	259646	0	+	6	1	127	142	6.0
CP008925.1	h6.sal.bam	other	259647	259647	0	+	2	0	127	141	2.0
CP008925.1	h6.sal.bam	other	259648	259648	0	+	3	1	128	142	3.0
CP008925.1	h6.sal.bam	other	259649	259649	0	+	1	0	129	142	1.0
CP008925.1	h6.sal.bam	other	259650	259650	0	+	1	5	123	149	1.0
CP008925.1	h6.sal.bam	other	259651	259651	0	+	1	2	124	147	1.0
CP008925.1	h6.sal.bam	other	259652	259652	0	+	1	3	125	145	1.0
CP008925.1	h6.sal.bam	other	259653	259653	0	+	1	3	125	142	1.0
CP008925.1	h6.sal.bam	other	259654	259654	0	+	2	1	125	145	2.0
CP008925.1	h6.sal.bam	other	259655	259655	0	+	1	1	125	146	1.0
CP008925.1	h6.sal.bam	other	259656	259656	0	+	1	4	126	148	1.0
CP008925.1	h6.sal.bam	other	259657	259657	0	+	0	2	123	145	0.0
CP008925.1	h6.sal.bam	other	259658	259658	0	+	0	3	122	147	0.0
CP008925.1	h6.sal.bam	other	259659	259659	0	+	1	2	123	146	1.0
CP008925.1	h6.sal.bam	other	259660	259660	0	+	2	1	124	144	2.0
CP008925.1	h6.sal.bam	other	259661	259661	0	+	1	1	119	145	1.0
CP008925.1	h6.sal.bam	other	259662	259662	0	+	3	2	122	147	3.0
CP008925.1	h6.sal.bam	other	259663	259663	0	+	1	1	123	146	1.0
CP008925.1	h6.sal.bam	other	259664	259664	0	+	4	1	123	149	4.0
CP008925.1	h6.sal.bam	other	259665	259665	0	+	0	2	122	149	0.0
CP008925.1	h6.sal.bam	other	259666	259666	0	+	1	3	121	149	1.0
CP008925.1	h6.sal.bam	other	259667	259667	0	+	1	1	121	151	1.0
CP008925.1	h6.sal.bam	other	259668	259668	0	+	3	1	124	150	3.0
CP008925.1	h6.sal.bam	other	259669	259669	0	+	0	1	124	149	0.0
CP008925.1	h6.sal.bam	other	259670	259670	0	+	1	2	123	153	1.0
CP008925.1	h6.sal.bam	other	259671	259671	0	+	2	3	118	151	2.0
CP008925.1	h6.sal.bam	other	259672	259672	0	+	0	2	118	148	0.0
CP008925.1	h6.sal.bam	other	259673	259673	0	+	1	4	119	148	1.0
CP008925.1	h6.sal.bam	other	259674	259674	0	+	3	2	120	146	3.0
CP008925.1	h6.sal.bam	other	259675	259675	0	+	1	1	120	144	1.0
CP008925.1	h6.sal.bam	other	259676	259676	0	+	1	2	118	143	1.0
CP008925.1	h6.sal.bam	other	259677	259677	0	+	3	1	116	141	3.0
CP008925.1	h6.sal.bam	other	259678	259678	0	+	3	0	117	144	3.0
CP008925.1	h6.sal.bam	other	259679	259679	0	+	2	1	119	144	2.0
CP008925.1	h6.sal.bam	other	259680	259680	0	+	2	1	121	143	2.0
CP008925.1	h6.sal.bam	other	259681	259681	0	+	1	1	119	151	1.0
CP008925.1	h6.sal.bam	other	259682	259682	0	+	3	3	121	152	3.0
CP008925.1	h6.sal.bam	other	259683	259683	0	+	2	2	120	149	2.0
CP008925.1	h6.sal.bam	other	259684	259684	0	+	2	7	122	147	2.0
CP008925.1	h6.sal.bam	other	259685	259685	0	+	2	2	119	143	2.0
CP008925.1	h6.sal.bam	other	259686	259686	0	+	0	3	119	142	0.0
CP008925.1	h6.sal.bam	other	259687	259687	0	+	0	1	119	139	0.0
CP008925.1	h6.sal.bam	other	259688	259688	0	+	1	0	118	139	1.0
CP008925.1	h6.sal.bam	other	259689	259689	0	+	2	2	117	139	2.0
CP008925.1	h6.sal.bam	other	259690	259690	0	+	0	2	117	139	0.0
CP008925.1	h6.sal.bam	other	259691	259691	0	+	2	3	115	141	2.0
CP008925.1	h6.sal.bam	other	259692	259692	0	+	1	1	107	142	1.0
CP008925.1	h6.sal.bam	other	259693	259693	0	+	1	1	108	141	1.0
CP008925.1	h6.sal.bam	other	259694	259694	0	+	4	2	112	140	4.0
CP008925.1	h6.sal.bam	other	259695	259695	0	+	3	2	114	138	3.0
CP008925.1	h6.sal.bam	other	259696	259696	0	+	1	0	114	142	1.0
CP008925.1	h6.sal.bam	other	259697	259697	0	+	5	1	117	145	5.0
CP008925.1	h6.sal.bam	other	259698	259698	0	+	1	1	117	146	1.0
CP008925.1	h6.sal.bam	other	259699	259699	0	+	6	1	122	148	6.0
CP008925.1	h6.sal.bam	other	259700	259700	0	+	2	0	120	149	2.0
CP008925.1	h6.sal.bam	other	259701	259701	0	+	2	0	122	149	2.0
CP008925.1	h6.sal.bam	other	259702	259702	0	+	1	8	122	152	1.0
CP008925.1	h6.sal.bam	other	259703	259703	0	+	2	8	123	146	2.0
CP008925.1	h6.sal.bam	other	259704	259704	0	+	1	0	123	139	1.0
CP008925.1	h6.sal.bam	other	259705	259705	0	+	7	6	130	141	7.0
CP008925.1	h6.sal.bam	other	259706	259706	0	+	4	0	133	136	2.6666666666666665
CP008925.1	h6.sal.bam	other	259707	259707	0	+	5	2	135	141	3.3333333333333335
CP008925.1	h6.sal.bam	other	259708	259708	0	+	1	3	136	139	0.6666666666666666
CP008925.1	h6.sal.bam	other	259709	259709	0	+	3	2	135	137	2.0
CP008925.1	h6.sal.bam	other	259710	259710	0	+	1	0	135	137	0.6666666666666666
CP008925.1	h6.sal.bam	other	259711	259711	0	+	0	0	134	139	0.0
CP008925.1	h6.sal.bam	other	259712	259712	0	+	1	2	132	139	0.6666666666666666
CP008925.1	h6.sal.bam	other	259713	259713	0	+	0	0	130	139	0.0
CP008925.1	h6.sal.bam	other	259714	259714	0	+	1	5	131	140	0.6666666666666666
CP008925.1	h6.sal.bam	other	259715	259715	0	+	4	0	134	139	2.0
CP008925.1	h6.sal.bam	other	259716	259716	0	+	0	0	133	142	0.0
CP008925.1	h6.sal.bam	other	259717	259717	0	+	0	5	132	142	0.0
CP008925.1	h6.sal.bam	other	259718	259718	0	+	3	1	134	138	1.5
CP008925.1	h6.sal.bam	other	259719	259719	0	+	1	1	119	142	0.5
CP008925.1	h6.sal.bam	other	259720	259720	0	+	1	3	120	145	0.5
CP008925.1	h6.sal.bam	other	259721	259721	0	+	1	2	121	145	0.6666666666666666
CP008925.1	h6.sal.bam	other	259722	259722	0	+	0	1	121	143	0.0
CP008925.1	h6.sal.bam	other	259723	259723	0	+	2	6	123	147	1.3333333333333333
CP008925.1	h6.sal.bam	other	259724	259724	0	+	3	1	126	141	3.0
CP008925.1	h6.sal.bam	other	259725	259725	0	+	2	2	128	140	1.3333333333333333
CP008925.1	h6.sal.bam	other	259726	259726	0	+	3	4	130	142	1.5
CP008925.1	h6.sal.bam	other	259727	259727	0	+	0	0	128	139	0.0
CP008925.1	h6.sal.bam	other	259728	259728	0	+	1	3	129	139	1.0
CP008925.1	h6.sal.bam	other	259729	259729	0	+	5	3	132	137	5.0
CP008925.1	h6.sal.bam	other	259730	259730	0	+	0	2	131	134	0.0
CP008925.1	h6.sal.bam	other	259731	259731	0	+	1	1	131	140	1.0
CP008925.1	h6.sal.bam	other	259732	259732	0	+	0	6	131	140	0.0
CP008925.1	h6.sal.bam	other	259733	259733	0	+	2	1	133	138	2.0
CP008925.1	h6.sal.bam	other	259734	259734	0	+	2	0	132	137	2.0
CP008925.1	h6.sal.bam	other	259735	259735	0	+	0	2	132	139	0.0
CP008925.1	h6.sal.bam	other	259736	259736	0	+	1	2	132	154	1.0
CP008925.1	h6.sal.bam	other	259737	259737	0	+	0	2	127	153	0.0
CP008925.1	h6.sal.bam	other	259738	259738	0	+	1	3	128	151	1.0
CP008925.1	h6.sal.bam	other	259739	259739	0	+	0	1	125	153	0.0
CP008925.1	h6.sal.bam	other	259740	259740	0	+	1	2	125	154	1.0
CP008925.1	h6.sal.bam	other	259741	259741	0	+	2	4	127	153	2.0
CP008925.1	h6.sal.bam	other	259742	259742	0	+	1	0	124	149	1.0
CP008925.1	h6.sal.bam	other	259743	259743	0	+	3	1	127	150	3.0
CP008925.1	h6.sal.bam	other	259744	259744	0	+	2	4	129	151	2.0
CP008925.1	h6.sal.bam	other	259745	259745	0	+	2	0	130	150	2.0
CP008925.1	h6.sal.bam	other	259746	259746	0	+	2	0	130	150	2.0
CP008925.1	h6.sal.bam	other	259747	259747	0	+	5	2	135	152	5.0
CP008925.1	h6.sal.bam	other	259748	259748	0	+	2	2	131	150	2.0
CP008925.1	h6.sal.bam	other	259749	259749	0	+	2	0	133	149	2.0
CP008925.1	h6.sal.bam	other	259750	259750	0	+	3	2	132	151	3.0
CP008925.1	h6.sal.bam	other	259751	259751	0	+	2	3	134	150	2.0
CP008925.1	h6.sal.bam	other	259752	259752	0	+	4	2	138	147	4.0
CP008925.1	h6.sal.bam	other	259753	259753	0	+	2	3	137	145	2.0
CP008925.1	h6.sal.bam	other	259754	259754	0	+	7	2	142	142	7.0
CP008925.1	h6.sal.bam	other	259755	259755	0	+	1	2	135	143	1.0
CP008925.1	h6.sal.bam	other	259756	259756	0	+	3	1	138	142	3.0
CP008925.1	h6.sal.bam	other	259757	259757	0	+	1	0	139	143	1.0
CP008925.1	h6.sal.bam	other	259758	259758	0	+	1	0	138	143	1.0
CP008925.1	h6.sal.bam	other	259759	259759	0	+	1	4	139	143	1.0
CP008925.1	h6.sal.bam	other	259760	259760	0	+	4	1	141	141	4.0
CP008925.1	h6.sal.bam	other	259761	259761	0	+	1	0	142	143	1.0
CP008925.1	h6.sal.bam	other	259762	259762	0	+	3	1	145	143	2.0
CP008925.1	h6.sal.bam	other	259763	259763	0	+	2	1	144	144	1.3333333333333333
CP008925.1	h6.sal.bam	other	259764	259764	0	+	0	1	144	143	0.0
CP008925.1	h6.sal.bam	other	259765	259765	0	+	3	5	147	145	1.5
CP008925.1	h6.sal.bam	other	259766	259766	0	+	1	4	146	144	0.5
CP008925.1	h6.sal.bam	other	259767	259767	0	+	1	0	146	140	0.5
CP008925.1	h6.sal.bam	other	259768	259768	0	+	2	4	147	143	1.3333333333333333
CP008925.1	h6.sal.bam	other	259769	259769	0	+	0	3	143	139	0.0
CP008925.1	h6.sal.bam	other	259770	259770	0	+	1	0	139	137	0.5
CP008925.1	h6.sal.bam	other	259771	259771	0	+	1	2	140	137	0.5
CP008925.1	h6.sal.bam	other	259772	259772	0	+	0	2	136	136	0.0
CP008925.1	h6.sal.bam	other	259773	259773	0	+	0	2	135	137	0.0
CP008925.1	h6.sal.bam	other	259774	259774	0	+	1	1	130	138	1.0
CP008925.1	h6.sal.bam	other	259775	259775	0	+	6	1	134	140	6.0
CP008925.1	h6.sal.bam	other	259776	259776	0	+	3	2	132	140	3.0
CP008925.1	h6.sal.bam	other	259777	259777	0	+	1	2	134	141	1.0
CP008925.1	h6.sal.bam	other	259778	259778	0	+	0	1	133	143	0.0
CP008925.1	h6.sal.bam	other	259779	259779	0	+	1	2	133	143	1.0
CP008925.1	h6.sal.bam	other	259780	259780	0	+	1	1	127	145	1.0
CP008925.1	h6.sal.bam	other	259781	259781	0	+	2	5	126	146	1.3333333333333333
CP008925.1	h6.sal.bam	other	259782	259782	0	+	1	2	121	141	0.5
CP008925.1	h6.sal.bam	other	259783	259783	0	+	3	2	123	142	2.0
CP008925.1	h6.sal.bam	other	259784	259784	0	+	5	2	125	142	3.3333333333333335
CP008925.1	h6.sal.bam	other	259785	259785	0	+	1	0	125	140	0.5
CP008925.1	h6.sal.bam	other	259786	259786	0	+	3	0	127	141	1.5
CP008925.1	h6.sal.bam	other	259787	259787	0	+	3	2	130	141	1.5
CP008925.1	h6.sal.bam	other	259788	259788	0	+	1	0	130	143	0.5
CP008925.1	h6.sal.bam	other	259789	259789	0	+	0	4	130	145	0.0
CP008925.1	h6.sal.bam	other	259790	259790	0	+	3	3	129	142	1.5
CP008925.1	h6.sal.bam	other	259791	259791	0	+	3	0	132	139	1.5
CP008925.1	h6.sal.bam	other	259792	259792	0	+	2	1	134	139	1.0
CP008925.1	h6.sal.bam	GTTC	259793	259793	259801	+	1	6	132	138	0.5
CP008925.1	h6.sal.bam	other	259794	259794	0	+	0	4	131	133	0.0
CP008925.1	h6.sal.bam	GTTC	259795	259795	259801	+	4	2	134	135	4.0
CP008925.1	h6.sal.bam	other	259796	259796	0	+	0	3	132	135	0.0
CP008925.1	h6.sal.bam	other	259797	259797	0	+	0	2	132	136	0.0
CP008925.1	h6.sal.bam	other	259798	259798	0	+	1	0	132	137	1.0
CP008925.1	h6.sal.bam	other	259799	259799	0	+	3	0	131	139	3.0
CP008925.1	h6.sal.bam	other	259800	259800	0	+	0	4	129	139	0.0
CP008925.1	h6.sal.bam	other	259801	259801	0	+	4	1	131	136	4.0
CP008925.1	h6.sal.bam	other	259802	259802	0	+	1	0	132	135	1.0
CP008925.1	h6.sal.bam	other	259803	259803	0	+	1	1	132	135	1.0
CP008925.1	h6.sal.bam	other	259804	259804	0	+	2	8	130	136	2.0
CP008925.1	h6.sal.bam	other	259805	259805	0	+	4	0	133	129	4.0
CP008925.1	h6.sal.bam	other	259806	259806	0	+	3	1	135	130	3.0
CP008925.1	h6.sal.bam	other	259807	259807	0	+	3	4	138	131	3.0
CP008925.1	h6.sal.bam	other	259808	259808	0	+	4	0	140	127	4.0
CP008925.1	h6.sal.bam	other	259809	259809	0	+	4	2	142	127	4.0
CP008925.1	h6.sal.bam	GTTC	259810	259810	259801	+	2	17	144	130	2.0
CP008925.1	h6.sal.bam	other	259811	259811	0	+	5	1	147	120	5.0
CP008925.1	h6.sal.bam	GTTC	259812	259812	259801	+	13	3	160	123	13.0
CP008925.1	h6.sal.bam	other	259813	259813	0	+	1	2	161	120	1.0
CP008925.1	h6.sal.bam	other	259814	259814	0	+	3	2	164	119	3.0
CP008925.1	h6.sal.bam	other	259815	259815	0	+	3	1	164	119	3.0
CP008925.1	h6.sal.bam	other	259816	259816	0	+	0	0	164	119	0.0
CP008925.1	h6.sal.bam	other	259817	259817	0	+	1	1	161	120	1.0
CP008925.1	h6.sal.bam	other	259818	259818	0	+	1	2	160	120	1.0
CP008925.1	h6.sal.bam	other	259819	259819	0	+	2	3	162	118	2.0
CP008925.1	h6.sal.bam	other	259820	259820	0	+	1	2	162	115	1.0
CP008925.1	h6.sal.bam	other	259821	259821	0	+	0	1	160	116	0.0
CP008925.1	h6.sal.bam	other	259822	259822	0	+	0	0	153	116	0.0
CP008925.1	h6.sal.bam	other	259823	259823	0	+	1	1	153	119	1.0
CP008925.1	h6.sal.bam	other	259824	259824	0	+	1	2	152	121	1.0
CP008925.1	h6.sal.bam	other	259825	259825	0	+	0	1	148	121	0.0
CP008925.1	h6.sal.bam	other	259826	259826	0	+	4	0	150	120	4.0
CP008925.1	h6.sal.bam	other	259827	259827	0	+	0	0	148	120	0.0
CP008925.1	h6.sal.bam	other	259828	259828	0	+	3	0	148	122	3.0
CP008925.1	h6.sal.bam	other	259829	259829	0	+	6	3	148	124	4.0
CP008925.1	h6.sal.bam	other	259830	259830	0	+	0	0	147	125	0.0
CP008925.1	h6.sal.bam	other	259831	259831	0	+	3	4	145	127	2.0
CP008925.1	h6.sal.bam	other	259832	259832	0	+	2	0	147	125	1.3333333333333333
CP008925.1	h6.sal.bam	other	259833	259833	0	+	1	1	148	126	0.6666666666666666
CP008925.1	h6.sal.bam	other	259834	259834	0	+	2	1	149	125	1.3333333333333333
CP008925.1	h6.sal.bam	other	259835	259835	0	+	9	1	154	128	4.5
CP008925.1	h6.sal.bam	other	259836	259836	0	+	3	1	155	129	1.5
CP008925.1	h6.sal.bam	other	259837	259837	0	+	1	1	154	128	0.5
CP008925.1	h6.sal.bam	other	259838	259838	0	+	2	2	155	129	1.0
CP008925.1	h6.sal.bam	other	259839	259839	0	+	0	1	154	127	0.0
CP008925.1	h6.sal.bam	other	259840	259840	0	+	1	4	152	127	0.5
CP008925.1	h6.sal.bam	other	259841	259841	0	+	0	3	150	125	0.0
CP008925.1	h6.sal.bam	other	259842	259842	0	+	0	1	150	122	0.0
CP008925.1	h6.sal.bam	other	259843	259843	0	+	0	0	148	125	0.0
CP008925.1	h6.sal.bam	other	259844	259844	0	+	0	1	148	125	0.0
CP008925.1	h6.sal.bam	other	259845	259845	0	+	0	1	147	124	0.0
CP008925.1	h6.sal.bam	other	259846	259846	0	+	2	0	148	126	1.3333333333333333
CP008925.1	h6.sal.bam	other	259847	259847	0	+	2	3	150	127	1.3333333333333333
CP008925.1	h6.sal.bam	other	259848	259848	0	+	2	3	144	124	1.3333333333333333
CP008925.1	h6.sal.bam	other	259849	259849	0	+	2	3	146	125	2.0
CP008925.1	h6.sal.bam	other	259850	259850	0	+	1	3	147	122	0.6666666666666666
CP008925.1	h6.sal.bam	other	259851	259851	0	+	4	5	148	119	4.0
CP008925.1	h6.sal.bam	other	259852	259852	0	+	2	1	149	119	2.0
CP008925.1	h6.sal.bam	other	259853	259853	0	+	1	1	150	120	0.6666666666666666
CP008925.1	h6.sal.bam	GTTC	259854	259854	259862	+	4	3	153	119	2.6666666666666665
CP008925.1	h6.sal.bam	other	259855	259855	0	+	2	2	153	117	2.0
CP008925.1	h6.sal.bam	GTTC	259856	259856	259862	+	0	2	151	115	0.0
CP008925.1	h6.sal.bam	other	259857	259857	0	+	3	3	154	115	3.0
CP008925.1	h6.sal.bam	other	259858	259858	0	+	0	0	147	112	0.0
CP008925.1	h6.sal.bam	other	259859	259859	0	+	1	0	144	115	1.0
CP008925.1	h6.sal.bam	other	259860	259860	0	+	0	1	144	115	0.0
CP008925.1	h6.sal.bam	other	259861	259861	0	+	2	2	141	115	2.0
CP008925.1	h6.sal.bam	other	259862	259862	0	+	0	2	141	117	0.0
CP008925.1	h6.sal.bam	other	259863	259863	0	+	2	2	143	115	2.0
CP008925.1	h6.sal.bam	other	259864	259864	0	+	2	0	145	113	2.0
CP008925.1	h6.sal.bam	other	259865	259865	0	+	0	0	140	114	0.0
CP008925.1	h6.sal.bam	other	259866	259866	0	+	3	0	134	115	3.0
CP008925.1	h6.sal.bam	other	259867	259867	0	+	0	1	134	115	0.0
CP008925.1	h6.sal.bam	other	259868	259868	0	+	1	3	135	115	1.0
CP008925.1	h6.sal.bam	other	259869	259869	0	+	1	3	136	112	1.0
CP008925.1	h6.sal.bam	other	259870	259870	0	+	4	3	140	109	4.0
CP008925.1	h6.sal.bam	GTTC	259871	259871	259862	+	1	4	140	106	1.0
CP008925.1	h6.sal.bam	other	259872	259872	0	+	1	3	141	106	1.0
CP008925.1	h6.sal.bam	GTTC	259873	259873	259862	+	1	2	140	105	1.0
CP008925.1	h6.sal.bam	other	259874	259874	0	+	3	1	140	104	3.0
CP008925.1	h6.sal.bam	other	259875	259875	0	+	1	1	141	105	1.0
CP008925.1	h6.sal.bam	other	259876	259876	0	+	4	0	141	106	4.0
CP008925.1	h6.sal.bam	other	259877	259877	0	+	1	2	141	110	1.0
CP008925.1	h6.sal.bam	other	259878	259878	0	+	3	0	143	111	3.0
CP008925.1	h6.sal.bam	other	259879	259879	0	+	2	1	138	111	2.0
CP008925.1	h6.sal.bam	other	259880	259880	0	+	0	1	138	112	0.0
CP008925.1	h6.sal.bam	other	259881	259881	0	+	3	2	141	111	3.0
CP008925.1	h6.sal.bam	other	259882	259882	0	+	0	4	137	113	0.0
CP008925.1	h6.sal.bam	other	259883	259883	0	+	3	1	138	109	3.0
CP008925.1	h6.sal.bam	other	259884	259884	0	+	2	4	136	114	2.0
CP008925.1	h6.sal.bam	other	259885	259885	0	+	4	3	138	111	4.0
CP008925.1	h6.sal.bam	other	259886	259886	0	+	2	2	135	109	2.0
CP008925.1	h6.sal.bam	other	259887	259887	0	+	4	0	125	108	4.0
CP008925.1	h6.sal.bam	other	259888	259888	0	+	3	1	122	108	3.0
CP008925.1	h6.sal.bam	other	259889	259889	0	+	1	2	123	107	1.0
CP008925.1	h6.sal.bam	other	259890	259890	0	+	5	1	128	107	5.0
CP008925.1	h6.sal.bam	other	259891	259891	0	+	1	1	125	110	0.6666666666666666
CP008925.1	h6.sal.bam	other	259892	259892	0	+	0	1	125	110	0.0
CP008925.1	h6.sal.bam	other	259893	259893	0	+	2	0	127	110	1.3333333333333333
CP008925.1	h6.sal.bam	other	259894	259894	0	+	1	3	128	112	0.5
CP008925.1	h6.sal.bam	other	259895	259895	0	+	0	1	127	109	0.0
CP008925.1	h6.sal.bam	other	259896	259896	0	+	1	1	128	110	0.5
CP008925.1	h6.sal.bam	other	259897	259897	0	+	1	3	128	114	0.5
CP008925.1	h6.sal.bam	other	259898	259898	0	+	1	2	129	114	0.6666666666666666
CP008925.1	h6.sal.bam	other	259899	259899	0	+	0	2	121	116	0.0
CP008925.1	h6.sal.bam	other	259900	259900	0	+	4	0	125	118	4.0
CP008925.1	h6.sal.bam	other	259901	259901	0	+	0	1	125	118	0.0
CP008925.1	h6.sal.bam	other	259902	259902	0	+	0	1	125	117	0.0
CP008925.1	h6.sal.bam	other	259903	259903	0	+	5	2	125	117	5.0
CP008925.1	h6.sal.bam	other	259904	259904	0	+	4	4	129	120	4.0
CP008925.1	h6.sal.bam	other	259905	259905	0	+	1	3	130	116	1.0
CP008925.1	h6.sal.bam	other	259906	259906	0	+	2	1	127	113	2.0
CP008925.1	h6.sal.bam	other	259907	259907	0	+	1	1	126	115	1.0
CP008925.1	h6.sal.bam	other	259908	259908	0	+	0	1	124	114	0.0
CP008925.1	h6.sal.bam	other	259909	259909	0	+	0	3	124	114	0.0
CP008925.1	h6.sal.bam	other	259910	259910	0	+	1	2	114	112	1.0
CP008925.1	h6.sal.bam	other	259911	259911	0	+	4	2	118	110	4.0
CP008925.1	h6.sal.bam	other	259912	259912	0	+	2	1	119	108	2.0
CP008925.1	h6.sal.bam	other	259913	259913	0	+	2	1	119	107	2.0
CP008925.1	h6.sal.bam	other	259914	259914	0	+	6	0	124	112	6.0
CP008925.1	h6.sal.bam	other	259915	259915	0	+	0	1	124	112	0.0
CP008925.1	h6.sal.bam	other	259916	259916	0	+	3	1	127	113	3.0
CP008925.1	h6.sal.bam	other	259917	259917	0	+	5	3	132	114	5.0
CP008925.1	h6.sal.bam	other	259918	259918	0	+	1	0	133	113	1.0
CP008925.1	h6.sal.bam	other	259919	259919	0	+	4	1	137	117	4.0
CP008925.1	h6.sal.bam	other	259920	259920	0	+	3	2	140	117	3.0
CP008925.1	h6.sal.bam	other	259921	259921	0	+	0	1	138	117	0.0
CP008925.1	h6.sal.bam	other	259922	259922	0	+	2	1	134	118	2.0
CP008925.1	h6.sal.bam	other	259923	259923	0	+	1	3	135	119	1.0
CP008925.1	h6.sal.bam	other	259924	259924	0	+	0	0	135	117	0.0
CP008925.1	h6.sal.bam	other	259925	259925	0	+	1	5	134	120	1.0
CP008925.1	h6.sal.bam	other	259926	259926	0	+	4	1	134	115	4.0
CP008925.1	h6.sal.bam	other	259927	259927	0	+	0	2	132	114	0.0
CP008925.1	h6.sal.bam	other	259928	259928	0	+	2	2	133	116	2.0
CP008925.1	h6.sal.bam	other	259929	259929	0	+	3	0	133	116	3.0
CP008925.1	h6.sal.bam	other	259930	259930	0	+	0	1	131	119	0.0
CP008925.1	h6.sal.bam	other	259931	259931	0	+	0	2	128	118	0.0
CP008925.1	h6.sal.bam	other	259932	259932	0	+	4	0	132	117	4.0
CP008925.1	h6.sal.bam	other	259933	259933	0	+	4	2	136	117	4.0
CP008925.1	h6.sal.bam	other	259934	259934	0	+	2	0	137	116	2.0
CP008925.1	h6.sal.bam	other	259935	259935	0	+	1	1	138	116	1.0
CP008925.1	h6.sal.bam	other	259936	259936	0	+	1	4	137	120	1.0
CP008925.1	h6.sal.bam	other	259937	259937	0	+	3	0	140	118	3.0
CP008925.1	h6.sal.bam	other	259938	259938	0	+	2	1	140	121	2.0
CP008925.1	h6.sal.bam	other	259939	259939	0	+	2	0	140	120	2.0
CP008925.1	h6.sal.bam	other	259940	259940	0	+	1	1	141	120	1.0
CP008925.1	h6.sal.bam	other	259941	259941	0	+	2	0	139	126	2.0
CP008925.1	h6.sal.bam	other	259942	259942	0	+	0	2	139	126	0.0
CP008925.1	h6.sal.bam	other	259943	259943	0	+	1	0	139	130	1.0
CP008925.1	h6.sal.bam	other	259944	259944	0	+	2	1	140	130	2.0
CP008925.1	h6.sal.bam	other	259945	259945	0	+	2	3	137	129	2.0
CP008925.1	h6.sal.bam	other	259946	259946	0	+	2	2	138	126	2.0
CP008925.1	h6.sal.bam	other	259947	259947	0	+	1	0	138	126	1.0
CP008925.1	h6.sal.bam	other	259948	259948	0	+	1	0	139	126	1.0
CP008925.1	h6.sal.bam	other	259949	259949	0	+	0	1	136	126	0.0
CP008925.1	h6.sal.bam	other	259950	259950	0	+	1	5	136	125	1.0
CP008925.1	h6.sal.bam	other	259951	259951	0	+	1	4	133	120	1.0
CP008925.1	h6.sal.bam	other	259952	259952	0	+	2	2	134	121	2.0
CP008925.1	h6.sal.bam	other	259953	259953	0	+	5	0	136	121	5.0
CP008925.1	h6.sal.bam	other	259954	259954	0	+	1	1	135	121	1.0
CP008925.1	h6.sal.bam	other	259955	259955	0	+	0	2	135	130	0.0
CP008925.1	h6.sal.bam	other	259956	259956	0	+	3	2	132	128	3.0
CP008925.1	h6.sal.bam	other	259957	259957	0	+	0	4	132	126	0.0
CP008925.1	h6.sal.bam	other	259958	259958	0	+	1	2	133	125	1.0
CP008925.1	h6.sal.bam	other	259959	259959	0	+	4	1	135	126	4.0
CP008925.1	h6.sal.bam	other	259960	259960	0	+	0	2	130	125	0.0
CP008925.1	h6.sal.bam	other	259961	259961	0	+	0	1	129	123	0.0
CP008925.1	h6.sal.bam	other	259962	259962	0	+	2	0	127	123	2.0
CP008925.1	h6.sal.bam	other	259963	259963	0	+	3	1	127	123	3.0
CP008925.1	h6.sal.bam	other	259964	259964	0	+	1	1	121	124	1.0
CP008925.1	h6.sal.bam	other	259965	259965	0	+	1	3	122	126	1.0
CP008925.1	h6.sal.bam	other	259966	259966	0	+	1	0	123	124	1.0
CP008925.1	h6.sal.bam	other	259967	259967	0	+	1	0	121	124	1.0
CP008925.1	h6.sal.bam	other	259968	259968	0	+	2	2	123	125	2.0
CP008925.1	h6.sal.bam	other	259969	259969	0	+	2	0	125	124	2.0
CP008925.1	h6.sal.bam	other	259970	259970	0	+	1	2	125	125	1.0
CP008925.1	h6.sal.bam	other	259971	259971	0	+	0	5	123	123	0.0
CP008925.1	h6.sal.bam	other	259972	259972	0	+	2	3	125	122	2.0
CP008925.1	h6.sal.bam	other	259973	259973	0	+	0	4	125	128	0.0
CP008925.1	h6.sal.bam	other	259974	259974	0	+	3	4	128	126	3.0
CP008925.1	h6.sal.bam	other	259975	259975	0	+	1	0	125	123	1.0
CP008925.1	h6.sal.bam	other	259976	259976	0	+	3	1	128	124	3.0
CP008925.1	h6.sal.bam	other	259977	259977	0	+	1	0	129	125	1.0
CP008925.1	h6.sal.bam	other	259978	259978	0	+	2	5	126	126	2.0
CP008925.1	h6.sal.bam	other	259979	259979	0	+	1	0	123	121	1.0
CP008925.1	h6.sal.bam	other	259980	259980	0	+	2	0	125	122	2.0
CP008925.1	h6.sal.bam	other	259981	259981	0	+	0	3	122	125	0.0
CP008925.1	h6.sal.bam	other	259982	259982	0	+	0	0	121	122	0.0
CP008925.1	h6.sal.bam	other	259983	259983	0	+	0	1	121	124	0.0
CP008925.1	h6.sal.bam	other	259984	259984	0	+	1	1	122	127	1.0
CP008925.1	h6.sal.bam	other	259985	259985	0	+	1	0	123	126	1.0
CP008925.1	h6.sal.bam	other	259986	259986	0	+	0	1	118	126	0.0
CP008925.1	h6.sal.bam	other	259987	259987	0	+	0	4	117	128	0.0
CP008925.1	h6.sal.bam	other	259988	259988	0	+	1	1	116	126	1.0
CP008925.1	h6.sal.bam	other	259989	259989	0	+	1	1	111	125	1.0
CP008925.1	h6.sal.bam	other	259990	259990	0	+	0	1	111	125	0.0
CP008925.1	h6.sal.bam	other	259991	259991	0	+	4	2	107	124	4.0
CP008925.1	h6.sal.bam	other	259992	259992	0	+	0	2	105	123	0.0
CP008925.1	h6.sal.bam	other	259993	259993	0	+	0	5	105	121	0.0
CP008925.1	h6.sal.bam	other	259994	259994	0	+	0	1	102	119	0.0
CP008925.1	h6.sal.bam	other	259995	259995	0	+	1	1	100	119	1.0
CP008925.1	h6.sal.bam	other	259996	259996	0	+	1	4	101	118	1.0
CP008925.1	h6.sal.bam	other	259997	259997	0	+	2	0	100	114	2.0
CP008925.1	h6.sal.bam	other	259998	259998	0	+	1	1	100	118	1.0
CP008925.1	h6.sal.bam	other	259999	259999	0	+	0	3	100	121	0.0
CP008925.1	h6.sal.bam	other	260000	260000	0	+	0	0	96	119	0.0
CP008925.1	h6.sal.bam	other	260001	260001	0	+	0	4	96	119	0.0
CP008925.1	h6.sal.bam	other	260002	260002	0	+	0	2	96	117	0.0
CP008925.1	h6.sal.bam	other	260003	260003	0	+	5	2	98	118	5.0
CP008925.1	h6.sal.bam	other	260004	260004	0	+	2	1	98	116	2.0
CP008925.1	h6.sal.bam	other	260005	260005	0	+	2	0	100	116	2.0
CP008925.1	h6.sal.bam	other	260006	260006	0	+	1	1	91	120	1.0
CP008925.1	h6.sal.bam	other	260007	260007	0	+	1	0	92	121	1.0
CP008925.1	h6.sal.bam	other	260008	260008	0	+	1	1	93	122	1.0
CP008925.1	h6.sal.bam	other	260009	260009	0	+	0	5	93	121	0.0
CP008925.1	h6.sal.bam	other	260010	260010	0	+	2	0	90	116	2.0
CP008925.1	h6.sal.bam	other	260011	260011	0	+	1	2	91	118	1.0
CP008925.1	h6.sal.bam	other	260012	260012	0	+	0	3	91	117	0.0
CP008925.1	h6.sal.bam	other	260013	260013	0	+	1	5	90	115	1.0
CP008925.1	h6.sal.bam	other	260014	260014	0	+	1	2	89	111	1.0
CP008925.1	h6.sal.bam	other	260015	260015	0	+	1	0	89	110	1.0
CP008925.1	h6.sal.bam	other	260016	260016	0	+	1	2	88	112	1.0
CP008925.1	h6.sal.bam	other	260017	260017	0	+	0	4	88	112	0.0
CP008925.1	h6.sal.bam	other	260018	260018	0	+	4	0	91	109	4.0
CP008925.1	h6.sal.bam	other	260019	260019	0	+	1	0	90	110	1.0
CP008925.1	h6.sal.bam	other	260020	260020	0	+	2	2	90	110	2.0
CP008925.1	h6.sal.bam	other	260021	260021	0	+	1	0	89	110	1.0
CP008925.1	h6.sal.bam	other	260022	260022	0	+	0	0	87	112	0.0
CP008925.1	h6.sal.bam	other	260023	260023	0	+	4	0	91	113	4.0
CP008925.1	h6.sal.bam	other	260024	260024	0	+	3	0	93	115	3.0
CP008925.1	h6.sal.bam	other	260025	260025	0	+	1	2	94	117	1.0
CP008925.1	h6.sal.bam	other	260026	260026	0	+	0	3	93	115	0.0
CP008925.1	h6.sal.bam	other	260027	260027	0	+	4	2	95	117	4.0
CP008925.1	h6.sal.bam	other	260028	260028	0	+	2	4	91	131	2.0
CP008925.1	h6.sal.bam	other	260029	260029	0	+	1	6	92	128	1.0
CP008925.1	h6.sal.bam	other	260030	260030	0	+	0	0	92	122	0.0
CP008925.1	h6.sal.bam	other	260031	260031	0	+	1	0	90	122	1.0
CP008925.1	h6.sal.bam	other	260032	260032	0	+	1	3	91	132	1.0
CP008925.1	h6.sal.bam	other	260033	260033	0	+	0	3	89	130	0.0
CP008925.1	h6.sal.bam	other	260034	260034	0	+	2	0	88	127	2.0
CP008925.1	h6.sal.bam	other	260035	260035	0	+	2	1	90	127	2.0
CP008925.1	h6.sal.bam	other	260036	260036	0	+	1	0	89	129	1.0
CP008925.1	h6.sal.bam	other	260037	260037	0	+	0	0	86	130	0.0
CP008925.1	h6.sal.bam	other	260038	260038	0	+	2	2	85	136	2.0
CP008925.1	h6.sal.bam	other	260039	260039	0	+	1	3	86	135	1.0
CP008925.1	h6.sal.bam	other	260040	260040	0	+	2	1	88	135	2.0
CP008925.1	h6.sal.bam	other	260041	260041	0	+	0	1	88	134	0.0
CP008925.1	h6.sal.bam	other	260042	260042	0	+	2	0	88	133	2.0
CP008925.1	h6.sal.bam	other	260043	260043	0	+	2	1	89	137	2.0
CP008925.1	h6.sal.bam	other	260044	260044	0	+	2	1	89	137	2.0
CP008925.1	h6.sal.bam	other	260045	260045	0	+	2	2	90	157	2.0
CP008925.1	h6.sal.bam	other	260046	260046	0	+	1	3	89	161	1.0
CP008925.1	h6.sal.bam	other	260047	260047	0	+	0	8	89	159	0.0
CP008925.1	h6.sal.bam	other	260048	260048	0	+	2	2	91	157	2.0
CP008925.1	h6.sal.bam	other	260049	260049	0	+	2	1	90	158	2.0
CP008925.1	h6.sal.bam	other	260050	260050	0	+	0	1	89	159	0.0
CP008925.1	h6.sal.bam	other	260051	260051	0	+	3	2	89	158	3.0
CP008925.1	h6.sal.bam	other	260052	260052	0	+	1	1	88	156	1.0
CP008925.1	h6.sal.bam	other	260053	260053	0	+	0	0	87	161	0.0
CP008925.1	h6.sal.bam	other	260054	260054	0	+	0	2	86	162	0.0
CP008925.1	h6.sal.bam	other	260055	260055	0	+	2	2	86	162	2.0
CP008925.1	h6.sal.bam	other	260056	260056	0	+	1	0	87	162	1.0
CP008925.1	h6.sal.bam	other	260057	260057	0	+	0	5	87	162	0.0
CP008925.1	h6.sal.bam	other	260058	260058	0	+	3	2	89	157	3.0
CP008925.1	h6.sal.bam	other	260059	260059	0	+	2	1	91	158	2.0
CP008925.1	h6.sal.bam	other	260060	260060	0	+	2	1	92	159	2.0
CP008925.1	h6.sal.bam	other	260061	260061	0	+	1	2	92	162	1.0
CP008925.1	h6.sal.bam	other	260062	260062	0	+	0	0	92	161	0.0
CP008925.1	h6.sal.bam	other	260063	260063	0	+	1	1	93	162	1.0
CP008925.1	h6.sal.bam	other	260064	260064	0	+	2	0	94	165	2.0
CP008925.1	h6.sal.bam	other	260065	260065	0	+	1	0	95	165	1.0
CP008925.1	h6.sal.bam	other	260066	260066	0	+	1	1	92	167	1.0
CP008925.1	h6.sal.bam	other	260067	260067	0	+	1	3	93	169	1.0
CP008925.1	h6.sal.bam	other	260068	260068	0	+	1	0	94	166	1.0
CP008925.1	h6.sal.bam	other	260069	260069	0	+	0	1	93	173	0.0
CP008925.1	h6.sal.bam	other	260070	260070	0	+	0	2	92	174	0.0
CP008925.1	h6.sal.bam	other	260071	260071	0	+	2	2	91	175	2.0
CP008925.1	h6.sal.bam	other	260072	260072	0	+	0	4	91	173	0.0
CP008925.1	h6.sal.bam	other	260073	260073	0	+	3	1	93	169	3.0
CP008925.1	h6.sal.bam	other	260074	260074	0	+	3	0	96	173	3.0
CP008925.1	h6.sal.bam	other	260075	260075	0	+	1	2	97	174	1.0
CP008925.1	h6.sal.bam	other	260076	260076	0	+	3	0	100	173	3.0
CP008925.1	h6.sal.bam	other	260077	260077	0	+	1	3	101	173	1.0
CP008925.1	h6.sal.bam	other	260078	260078	0	+	2	1	98	170	2.0
CP008925.1	h6.sal.bam	other	260079	260079	0	+	1	2	98	175	1.0
CP008925.1	h6.sal.bam	other	260080	260080	0	+	2	3	97	178	2.0
CP008925.1	h6.sal.bam	other	260081	260081	0	+	1	1	97	176	1.0
CP008925.1	h6.sal.bam	other	260082	260082	0	+	4	1	101	175	4.0
CP008925.1	h6.sal.bam	other	260083	260083	0	+	1	0	101	176	1.0
CP008925.1	h6.sal.bam	other	260084	260084	0	+	2	0	100	181	2.0
CP008925.1	h6.sal.bam	other	260085	260085	0	+	0	2	100	181	0.0
CP008925.1	h6.sal.bam	other	260086	260086	0	+	0	1	100	182	0.0
CP008925.1	h6.sal.bam	other	260087	260087	0	+	3	1	103	183	3.0
CP008925.1	h6.sal.bam	other	260088	260088	0	+	1	1	102	182	1.0
CP008925.1	h6.sal.bam	other	260089	260089	0	+	1	1	103	184	1.0
CP008925.1	h6.sal.bam	other	260090	260090	0	+	1	2	102	185	1.0
CP008925.1	h6.sal.bam	other	260091	260091	0	+	1	2	98	183	1.0
CP008925.1	h6.sal.bam	other	260092	260092	0	+	2	1	100	182	2.0
CP008925.1	h6.sal.bam	other	260093	260093	0	+	0	1	100	185	0.0
CP008925.1	h6.sal.bam	other	260094	260094	0	+	1	0	98	186	1.0
CP008925.1	h6.sal.bam	other	260095	260095	0	+	0	2	98	186	0.0
CP008925.1	h6.sal.bam	other	260096	260096	0	+	0	2	98	185	0.0
CP008925.1	h6.sal.bam	other	260097	260097	0	+	4	1	95	184	4.0
CP008925.1	h6.sal.bam	other	260098	260098	0	+	1	2	96	184	1.0
CP008925.1	h6.sal.bam	other	260099	260099	0	+	5	2	101	183	5.0
CP008925.1	h6.sal.bam	other	260100	260100	0	+	2	1	102	183	2.0
CP008925.1	h6.sal.bam	other	260101	260101	0	+	0	4	102	182	0.0
CP008925.1	h6.sal.bam	GAAC	260102	260102	260110	+	1	17	97	179	1.0
CP008925.1	h6.sal.bam	other	260103	260103	0	+	1	1	98	162	1.0
CP008925.1	h6.sal.bam	GAAC	260104	260104	260110	+	16	2	113	164	16.0
CP008925.1	h6.sal.bam	other	260105	260105	0	+	2	4	115	166	2.0
CP008925.1	h6.sal.bam	other	260106	260106	0	+	1	3	115	164	1.0
CP008925.1	h6.sal.bam	other	260107	260107	0	+	1	2	115	161	1.0
CP008925.1	h6.sal.bam	other	260108	260108	0	+	1	0	112	161	1.0
CP008925.1	h6.sal.bam	other	260109	260109	0	+	1	2	113	162	1.0
CP008925.1	h6.sal.bam	other	260110	260110	0	+	1	2	114	161	1.0
CP008925.1	h6.sal.bam	other	260111	260111	0	+	2	0	115	161	2.0
CP008925.1	h6.sal.bam	other	260112	260112	0	+	1	6	114	161	1.0
CP008925.1	h6.sal.bam	other	260113	260113	0	+	3	1	117	155	3.0
CP008925.1	h6.sal.bam	other	260114	260114	0	+	4	3	119	154	4.0
CP008925.1	h6.sal.bam	other	260115	260115	0	+	0	1	117	151	0.0
CP008925.1	h6.sal.bam	other	260116	260116	0	+	1	3	118	152	1.0
CP008925.1	h6.sal.bam	other	260117	260117	0	+	4	1	120	151	4.0
CP008925.1	h6.sal.bam	other	260118	260118	0	+	0	1	118	150	0.0
CP008925.1	h6.sal.bam	GAAC	260119	260119	260110	+	1	21	117	149	1.0
CP008925.1	h6.sal.bam	other	260120	260120	0	+	1	7	114	128	1.0
CP008925.1	h6.sal.bam	GAAC	260121	260121	260110	+	22	4	135	121	22.0
CP008925.1	h6.sal.bam	other	260122	260122	0	+	0	0	135	119	0.0
CP008925.1	h6.sal.bam	other	260123	260123	0	+	0	4	133	119	0.0
CP008925.1	h6.sal.bam	other	260124	260124	0	+	0	2	131	117	0.0
CP008925.1	h6.sal.bam	other	260125	260125	0	+	5	1	135	118	5.0
CP008925.1	h6.sal.bam	other	260126	260126	0	+	0	3	134	118	0.0
CP008925.1	h6.sal.bam	other	260127	260127	0	+	2	3	135	116	2.0
CP008925.1	h6.sal.bam	other	260128	260128	0	+	1	1	136	114	1.0
CP008925.1	h6.sal.bam	other	260129	260129	0	+	3	2	139	115	3.0
CP008925.1	h6.sal.bam	other	260130	260130	0	+	0	2	137	114	0.0
CP008925.1	h6.sal.bam	other	260131	260131	0	+	3	0	139	112	3.0
CP008925.1	h6.sal.bam	other	260132	260132	0	+	0	0	139	112	0.0
CP008925.1	h6.sal.bam	other	260133	260133	0	+	0	3	136	113	0.0
CP008925.1	h6.sal.bam	other	260134	260134	0	+	1	2	135	111	1.0
CP008925.1	h6.sal.bam	other	260135	260135	0	+	0	4	133	113	0.0
CP008925.1	h6.sal.bam	other	260136	260136	0	+	0	1	132	109	0.0
CP008925.1	h6.sal.bam	other	260137	260137	0	+	1	1	132	115	1.0
CP008925.1	h6.sal.bam	other	260138	260138	0	+	1	4	131	115	1.0
CP008925.1	h6.sal.bam	other	260139	260139	0	+	3	1	134	111	3.0
CP008925.1	h6.sal.bam	other	260140	260140	0	+	0	2	133	115	0.0
CP008925.1	h6.sal.bam	other	260141	260141	0	+	2	0	132	114	2.0
CP008925.1	h6.sal.bam	other	260142	260142	0	+	1	1	132	118	1.0
CP008925.1	h6.sal.bam	other	260143	260143	0	+	1	7	133	117	1.0
CP008925.1	h6.sal.bam	other	260144	260144	0	+	1	2	134	113	1.0
CP008925.1	h6.sal.bam	other	260145	260145	0	+	2	2	136	113	2.0
CP008925.1	h6.sal.bam	other	260146	260146	0	+	1	1	135	111	1.0
CP008925.1	h6.sal.bam	other	260147	260147	0	+	4	2	139	110	4.0
CP008925.1	h6.sal.bam	other	260148	260148	0	+	0	2	133	109	0.0
CP008925.1	h6.sal.bam	other	260149	260149	0	+	0	1	133	107	0.0
CP008925.1	h6.sal.bam	other	260150	260150	0	+	1	1	133	106	1.0
CP008925.1	h6.sal.bam	other	260151	260151	0	+	3	2	134	111	3.0
CP008925.1	h6.sal.bam	other	260152	260152	0	+	0	5	133	111	0.0
CP008925.1	h6.sal.bam	other	260153	260153	0	+	1	0	132	106	1.0
CP008925.1	h6.sal.bam	other	260154	260154	0	+	2	4	133	109	2.0
CP008925.1	h6.sal.bam	other	260155	260155	0	+	1	1	132	105	1.0
CP008925.1	h6.sal.bam	other	260156	260156	0	+	3	0	133	104	3.0
CP008925.1	h6.sal.bam	other	260157	260157	0	+	0	3	131	113	0.0
CP008925.1	h6.sal.bam	other	260158	260158	0	+	0	4	130	110	0.0
CP008925.1	h6.sal.bam	other	260159	260159	0	+	4	1	132	112	4.0
CP008925.1	h6.sal.bam	other	260160	260160	0	+	1	2	133	111	1.0
CP008925.1	h6.sal.bam	other	260161	260161	0	+	2	2	134	112	2.0
CP008925.1	h6.sal.bam	other	260162	260162	0	+	2	2	135	112	2.0
CP008925.1	h6.sal.bam	other	260163	260163	0	+	0	1	134	110	0.0
CP008925.1	h6.sal.bam	other	260164	260164	0	+	2	2	135	109	2.0
CP008925.1	h6.sal.bam	other	260165	260165	0	+	3	0	135	107	3.0
CP008925.1	h6.sal.bam	other	260166	260166	0	+	2	1	137	110	2.0
CP008925.1	h6.sal.bam	other	260167	260167	0	+	2	5	137	113	2.0
CP008925.1	h6.sal.bam	other	260168	260168	0	+	4	2	141	109	4.0
CP008925.1	h6.sal.bam	other	260169	260169	0	+	0	0	140	109	0.0
CP008925.1	h6.sal.bam	other	260170	260170	0	+	4	1	144	109	4.0
CP008925.1	h6.sal.bam	other	260171	260171	0	+	0	1	143	108	0.0
CP008925.1	h6.sal.bam	other	260172	260172	0	+	1	1	141	113	1.0
CP008925.1	h6.sal.bam	other	260173	260173	0	+	0	2	140	112	0.0
CP008925.1	h6.sal.bam	other	260174	260174	0	+	2	1	135	111	2.0
CP008925.1	h6.sal.bam	other	260175	260175	0	+	2	1	137	110	2.0
CP008925.1	h6.sal.bam	other	260176	260176	0	+	0	0	137	110	0.0
CP008925.1	h6.sal.bam	other	260177	260177	0	+	2	3	138	110	2.0
CP008925.1	h6.sal.bam	other	260178	260178	0	+	3	1	122	109	3.0
CP008925.1	h6.sal.bam	other	260179	260179	0	+	1	4	123	109	1.0
CP008925.1	h6.sal.bam	other	260180	260180	0	+	2	1	125	105	2.0
CP008925.1	h6.sal.bam	other	260181	260181	0	+	0	0	124	104	0.0
CP008925.1	h6.sal.bam	other	260182	260182	0	+	3	2	127	106	3.0
CP008925.1	h6.sal.bam	other	260183	260183	0	+	2	1	126	109	2.0
CP008925.1	h6.sal.bam	other	260184	260184	0	+	0	2	126	113	0.0
CP008925.1	h6.sal.bam	other	260185	260185	0	+	2	1	128	114	2.0
CP008925.1	h6.sal.bam	other	260186	260186	0	+	7	0	132	114	7.0
CP008925.1	h6.sal.bam	other	260187	260187	0	+	0	0	132	114	0.0
CP008925.1	h6.sal.bam	other	260188	260188	0	+	5	0	134	115	5.0
CP008925.1	h6.sal.bam	other	260189	260189	0	+	2	0	132	115	2.0
CP008925.1	h6.sal.bam	other	260190	260190	0	+	3	2	134	124	3.0
CP008925.1	h6.sal.bam	other	260191	260191	0	+	3	2	133	122	3.0
CP008925.1	h6.sal.bam	other	260192	260192	0	+	0	0	133	122	0.0
CP008925.1	h6.sal.bam	other	260193	260193	0	+	2	0	111	123	2.0
CP008925.1	h6.sal.bam	other	260194	260194	0	+	2	0	113	125	2.0
CP008925.1	h6.sal.bam	other	260195	260195	0	+	1	0	114	130	1.0
CP008925.1	h6.sal.bam	other	260196	260196	0	+	0	1	114	131	0.0
CP008925.1	h6.sal.bam	other	260197	260197	0	+	0	0	114	130	0.0
CP008925.1	h6.sal.bam	other	260198	260198	0	+	3	2	117	130	3.0
CP008925.1	h6.sal.bam	other	260199	260199	0	+	1	3	118	128	1.0
CP008925.1	h6.sal.bam	other	260200	260200	0	+	2	1	115	128	2.0
CP008925.1	h6.sal.bam	other	260201	260201	0	+	1	1	116	129	1.0
CP008925.1	h6.sal.bam	other	260202	260202	0	+	2	1	116	128	2.0
CP008925.1	h6.sal.bam	other	260203	260203	0	+	1	2	115	127	1.0
CP008925.1	h6.sal.bam	other	260204	260204	0	+	4	1	117	127	4.0
CP008925.1	h6.sal.bam	other	260205	260205	0	+	1	1	118	126	1.0
CP008925.1	h6.sal.bam	other	260206	260206	0	+	0	0	115	129	0.0
CP008925.1	h6.sal.bam	other	260207	260207	0	+	1	1	116	130	1.0
CP008925.1	h6.sal.bam	GAAC	260208	260208	260216	+	4	2	119	130	4.0
CP008925.1	h6.sal.bam	other	260209	260209	0	+	1	2	120	128	1.0
CP008925.1	h6.sal.bam	GAAC	260210	260210	260216	+	3	4	123	130	3.0
CP008925.1	h6.sal.bam	other	260211	260211	0	+	0	3	123	126	0.0
CP008925.1	h6.sal.bam	other	260212	260212	0	+	3	1	125	123	3.0
CP008925.1	h6.sal.bam	other	260213	260213	0	+	2	4	126	124	2.0
CP008925.1	h6.sal.bam	other	260214	260214	0	+	1	1	122	120	1.0
CP008925.1	h6.sal.bam	other	260215	260215	0	+	0	1	122	123	0.0
CP008925.1	h6.sal.bam	other	260216	260216	0	+	4	4	126	124	4.0
CP008925.1	h6.sal.bam	other	260217	260217	0	+	2	2	126	122	2.0
CP008925.1	h6.sal.bam	other	260218	260218	0	+	0	1	125	123	0.0
CP008925.1	h6.sal.bam	other	260219	260219	0	+	2	2	127	124	2.0
CP008925.1	h6.sal.bam	other	260220	260220	0	+	1	0	125	123	1.0
CP008925.1	h6.sal.bam	other	260221	260221	0	+	0	0	125	123	0.0
CP008925.1	h6.sal.bam	other	260222	260222	0	+	1	1	122	123	1.0
CP008925.1	h6.sal.bam	other	260223	260223	0	+	5	0	127	125	5.0
CP008925.1	h6.sal.bam	other	260224	260224	0	+	2	6	128	125	2.0
CP008925.1	h6.sal.bam	GAAC	260225	260225	260216	+	1	2	128	121	1.0
CP008925.1	h6.sal.bam	other	260226	260226	0	+	0	0	124	123	0.0
CP008925.1	h6.sal.bam	GAAC	260227	260227	260216	+	1	3	125	123	1.0
CP008925.1	h6.sal.bam	other	260228	260228	0	+	2	1	126	120	2.0
CP008925.1	h6.sal.bam	other	260229	260229	0	+	0	5	124	123	0.0
CP008925.1	h6.sal.bam	other	260230	260230	0	+	0	3	123	118	0.0
CP008925.1	h6.sal.bam	other	260231	260231	0	+	1	0	121	115	1.0
CP008925.1	h6.sal.bam	other	260232	260232	0	+	1	2	122	116	1.0
CP008925.1	h6.sal.bam	other	260233	260233	0	+	0	4	122	115	0.0
CP008925.1	h6.sal.bam	other	260234	260234	0	+	2	3	120	114	2.0
CP008925.1	h6.sal.bam	other	260235	260235	0	+	1	0	119	111	1.0
CP008925.1	h6.sal.bam	other	260236	260236	0	+	0	3	117	111	0.0
CP008925.1	h6.sal.bam	other	260237	260237	0	+	4	0	119	109	4.0
CP008925.1	h6.sal.bam	other	260238	260238	0	+	1	1	120	111	1.0
CP008925.1	h6.sal.bam	other	260239	260239	0	+	2	2	122	110	2.0
CP008925.1	h6.sal.bam	other	260240	260240	0	+	3	2	123	109	3.0
CP008925.1	h6.sal.bam	other	260241	260241	0	+	1	1	122	109	1.0
CP008925.1	h6.sal.bam	other	260242	260242	0	+	1	1	117	108	1.0
CP008925.1	h6.sal.bam	other	260243	260243	0	+	1	2	118	107	1.0
CP008925.1	h6.sal.bam	other	260244	260244	0	+	0	3	114	106	0.0
CP008925.1	h6.sal.bam	other	260245	260245	0	+	1	3	115	105	1.0
CP008925.1	h6.sal.bam	other	260246	260246	0	+	2	0	116	103	2.0
CP008925.1	h6.sal.bam	other	260247	260247	0	+	2	0	117	104	2.0
CP008925.1	h6.sal.bam	other	260248	260248	0	+	3	1	120	105	3.0
CP008925.1	h6.sal.bam	other	260249	260249	0	+	1	0	117	106	1.0
CP008925.1	h6.sal.bam	other	260250	260250	0	+	2	1	119	106	2.0
CP008925.1	h6.sal.bam	other	260251	260251	0	+	0	0	119	105	0.0
CP008925.1	h6.sal.bam	other	260252	260252	0	+	3	2	120	107	3.0
CP008925.1	h6.sal.bam	other	260253	260253	0	+	1	2	118	107	1.0
CP008925.1	h6.sal.bam	other	260254	260254	0	+	1	0	118	107	1.0
CP008925.1	h6.sal.bam	other	260255	260255	0	+	0	3	116	107	0.0
CP008925.1	h6.sal.bam	other	260256	260256	0	+	0	3	116	106	0.0
CP008925.1	h6.sal.bam	other	260257	260257	0	+	4	2	117	103	4.0
CP008925.1	h6.sal.bam	other	260258	260258	0	+	2	4	117	101	2.0
CP008925.1	h6.sal.bam	other	260259	260259	0	+	4	4	121	97	4.0
CP008925.1	h6.sal.bam	other	260260	260260	0	+	1	0	119	93	1.0
CP008925.1	h6.sal.bam	other	260261	260261	0	+	0	3	112	93	0.0
CP008925.1	h6.sal.bam	other	260262	260262	0	+	1	4	113	91	1.0
CP008925.1	h6.sal.bam	other	260263	260263	0	+	0	1	108	89	0.0
CP008925.1	h6.sal.bam	other	260264	260264	0	+	3	1	109	88	3.0
CP008925.1	h6.sal.bam	other	260265	260265	0	+	2	0	105	93	2.0
CP008925.1	h6.sal.bam	other	260266	260266	0	+	2	2	107	95	2.0
CP008925.1	h6.sal.bam	other	260267	260267	0	+	2	1	109	98	2.0
CP008925.1	h6.sal.bam	other	260268	260268	0	+	0	2	108	97	0.0
CP008925.1	h6.sal.bam	other	260269	260269	0	+	1	5	107	96	1.0
CP008925.1	h6.sal.bam	other	260270	260270	0	+	1	1	107	92	1.0
CP008925.1	h6.sal.bam	other	260271	260271	0	+	1	0	108	94	1.0
CP008925.1	h6.sal.bam	other	260272	260272	0	+	2	0	110	94	2.0
CP008925.1	h6.sal.bam	other	260273	260273	0	+	1	3	108	94	1.0
CP008925.1	h6.sal.bam	other	260274	260274	0	+	2	2	107	95	2.0
CP008925.1	h6.sal.bam	other	260275	260275	0	+	2	0	108	93	2.0
CP008925.1	h6.sal.bam	other	260276	260276	0	+	3	0	109	93	3.0
CP008925.1	h6.sal.bam	other	260277	260277	0	+	0	0	107	94	0.0
CP008925.1	h6.sal.bam	other	260278	260278	0	+	2	2	109	94	2.0
CP008925.1	h6.sal.bam	other	260279	260279	0	+	1	0	106	95	1.0
CP008925.1	h6.sal.bam	other	260280	260280	0	+	4	5	110	96	4.0
CP008925.1	h6.sal.bam	other	260281	260281	0	+	0	0	110	93	0.0
CP008925.1	h6.sal.bam	other	260282	260282	0	+	1	1	110	94	1.0
CP008925.1	h6.sal.bam	other	260283	260283	0	+	7	2	112	94	7.0
CP008925.1	h6.sal.bam	other	260284	260284	0	+	2	2	114	92	2.0
CP008925.1	h6.sal.bam	other	260285	260285	0	+	2	1	113	91	2.0
CP008925.1	h6.sal.bam	other	260286	260286	0	+	1	2	114	90	1.0
CP008925.1	h6.sal.bam	other	260287	260287	0	+	4	0	115	89	4.0
CP008925.1	h6.sal.bam	other	260288	260288	0	+	0	0	112	91	0.0
CP008925.1	h6.sal.bam	other	260289	260289	0	+	0	4	112	93	0.0
CP008925.1	h6.sal.bam	other	260290	260290	0	+	0	1	111	89	0.0
CP008925.1	h6.sal.bam	other	260291	260291	0	+	2	2	110	88	2.0
CP008925.1	h6.sal.bam	other	260292	260292	0	+	6	3	114	86	6.0
CP008925.1	h6.sal.bam	other	260293	260293	0	+	2	2	116	83	2.0
CP008925.1	h6.sal.bam	other	260294	260294	0	+	3	1	118	85	3.0
CP008925.1	h6.sal.bam	other	260295	260295	0	+	1	2	117	85	1.0
CP008925.1	h6.sal.bam	other	260296	260296	0	+	5	1	122	83	5.0
CP008925.1	h6.sal.bam	other	260297	260297	0	+	1	0	123	82	1.0
CP008925.1	h6.sal.bam	other	260298	260298	0	+	1	1	119	82	1.0
CP008925.1	h6.sal.bam	other	260299	260299	0	+	1	2	118	87	1.0
CP008925.1	h6.sal.bam	other	260300	260300	0	+	3	5	120	85	3.0
CP008925.1	h6.sal.bam	other	260301	260301	0	+	2	1	122	82	2.0
CP008925.1	h6.sal.bam	other	260302	260302	0	+	1	1	122	84	1.0
CP008925.1	h6.sal.bam	other	260303	260303	0	+	2	0	122	86	2.0
CP008925.1	h6.sal.bam	other	260304	260304	0	+	0	0	122	88	0.0
CP008925.1	h6.sal.bam	other	260305	260305	0	+	2	1	124	89	2.0
CP008925.1	h6.sal.bam	other	260306	260306	0	+	3	1	125	90	3.0
CP008925.1	h6.sal.bam	other	260307	260307	0	+	2	1	127	89	2.0
CP008925.1	h6.sal.bam	other	260308	260308	0	+	0	2	127	88	0.0
CP008925.1	h6.sal.bam	other	260309	260309	0	+	2	0	126	87	2.0
CP008925.1	h6.sal.bam	other	260310	260310	0	+	0	0	125	87	0.0
CP008925.1	h6.sal.bam	other	260311	260311	0	+	1	2	126	96	1.0
CP008925.1	h6.sal.bam	other	260312	260312	0	+	3	1	124	95	3.0
CP008925.1	h6.sal.bam	other	260313	260313	0	+	0	1	124	96	0.0
CP008925.1	h6.sal.bam	other	260314	260314	0	+	0	0	122	97	0.0
CP008925.1	h6.sal.bam	other	260315	260315	0	+	1	2	121	97	1.0
CP008925.1	h6.sal.bam	other	260316	260316	0	+	1	0	120	96	1.0
CP008925.1	h6.sal.bam	other	260317	260317	0	+	3	0	123	96	3.0
CP008925.1	h6.sal.bam	other	260318	260318	0	+	4	1	125	96	4.0
CP008925.1	h6.sal.bam	other	260319	260319	0	+	0	2	125	96	0.0
CP008925.1	h6.sal.bam	other	260320	260320	0	+	2	1	126	94	2.0
CP008925.1	h6.sal.bam	other	260321	260321	0	+	1	1	123	96	1.0
CP008925.1	h6.sal.bam	other	260322	260322	0	+	0	1	123	95	0.0
CP008925.1	h6.sal.bam	other	260323	260323	0	+	2	2	122	95	2.0
CP008925.1	h6.sal.bam	other	260324	260324	0	+	1	0	120	93	1.0
CP008925.1	h6.sal.bam	other	260325	260325	0	+	0	2	120	96	0.0
CP008925.1	h6.sal.bam	other	260326	260326	0	+	0	3	120	95	0.0
CP008925.1	h6.sal.bam	other	260327	260327	0	+	2	2	119	94	2.0
CP008925.1	h6.sal.bam	other	260328	260328	0	+	0	0	118	93	0.0
CP008925.1	h6.sal.bam	other	260329	260329	0	+	1	2	118	93	1.0
CP008925.1	h6.sal.bam	other	260330	260330	0	+	2	0	120	93	2.0
CP008925.1	h6.sal.bam	other	260331	260331	0	+	0	0	115	95	0.0
CP008925.1	h6.sal.bam	other	260332	260332	0	+	2	0	117	95	2.0
CP008925.1	h6.sal.bam	other	260333	260333	0	+	0	0	116	95	0.0
CP008925.1	h6.sal.bam	other	260334	260334	0	+	0	1	112	97	0.0
CP008925.1	h6.sal.bam	other	260335	260335	0	+	3	0	114	98	3.0
CP008925.1	h6.sal.bam	other	260336	260336	0	+	1	1	114	99	1.0
CP008925.1	h6.sal.bam	other	260337	260337	0	+	5	1	119	98	5.0
CP008925.1	h6.sal.bam	other	260338	260338	0	+	1	2	120	99	1.0
CP008925.1	h6.sal.bam	other	260339	260339	0	+	2	4	117	97	2.0
CP008925.1	h6.sal.bam	other	260340	260340	0	+	2	1	119	93	2.0
CP008925.1	h6.sal.bam	other	260341	260341	0	+	2	5	119	92	2.0
CP008925.1	h6.sal.bam	other	260342	260342	0	+	1	1	118	87	1.0
CP008925.1	h6.sal.bam	other	260343	260343	0	+	1	0	119	100	1.0
CP008925.1	h6.sal.bam	other	260344	260344	0	+	1	1	119	100	1.0
CP008925.1	h6.sal.bam	other	260345	260345	0	+	0	3	118	101	0.0
CP008925.1	h6.sal.bam	other	260346	260346	0	+	3	2	120	98	3.0
CP008925.1	h6.sal.bam	other	260347	260347	0	+	1	1	119	97	1.0
CP008925.1	h6.sal.bam	other	260348	260348	0	+	0	1	118	97	0.0
CP008925.1	h6.sal.bam	other	260349	260349	0	+	4	0	120	98	4.0
CP008925.1	h6.sal.bam	other	260350	260350	0	+	2	1	116	99	2.0
CP008925.1	h6.sal.bam	other	260351	260351	0	+	1	0	117	100	1.0
CP008925.1	h6.sal.bam	other	260352	260352	0	+	1	2	118	100	1.0
CP008925.1	h6.sal.bam	other	260353	260353	0	+	2	1	118	98	2.0
CP008925.1	h6.sal.bam	other	260354	260354	0	+	2	1	118	99	2.0
CP008925.1	h6.sal.bam	GTTC	260355	260355	260363	+	2	2	115	98	2.0
CP008925.1	h6.sal.bam	other	260356	260356	0	+	3	1	118	99	3.0
CP008925.1	h6.sal.bam	GTTC	260357	260357	260363	+	1	1	107	101	1.0
CP008925.1	h6.sal.bam	other	260358	260358	0	+	1	0	108	105	1.0
CP008925.1	h6.sal.bam	other	260359	260359	0	+	0	1	104	105	0.0
CP008925.1	h6.sal.bam	other	260360	260360	0	+	0	1	104	106	0.0
CP008925.1	h6.sal.bam	other	260361	260361	0	+	0	0	104	107	0.0
CP008925.1	h6.sal.bam	other	260362	260362	0	+	1	2	105	109	1.0
CP008925.1	h6.sal.bam	other	260363	260363	0	+	2	2	107	110	2.0
CP008925.1	h6.sal.bam	other	260364	260364	0	+	1	0	108	108	1.0
CP008925.1	h6.sal.bam	other	260365	260365	0	+	4	0	112	111	4.0
CP008925.1	h6.sal.bam	other	260366	260366	0	+	2	0	112	113	2.0
CP008925.1	h6.sal.bam	other	260367	260367	0	+	1	0	106	113	1.0
CP008925.1	h6.sal.bam	other	260368	260368	0	+	0	4	106	114	0.0
CP008925.1	h6.sal.bam	other	260369	260369	0	+	1	1	102	110	1.0
CP008925.1	h6.sal.bam	other	260370	260370	0	+	5	0	107	110	5.0
CP008925.1	h6.sal.bam	other	260371	260371	0	+	3	0	106	112	3.0
CP008925.1	h6.sal.bam	GTTC	260372	260372	260363	+	2	6	107	112	2.0
CP008925.1	h6.sal.bam	other	260373	260373	0	+	0	0	104	138	0.0
CP008925.1	h6.sal.bam	GTTC	260374	260374	260363	+	2	0	106	138	2.0
CP008925.1	h6.sal.bam	other	260375	260375	0	+	2	3	106	138	2.0
CP008925.1	h6.sal.bam	other	260376	260376	0	+	1	2	104	135	1.0
CP008925.1	h6.sal.bam	other	260377	260377	0	+	0	3	104	134	0.0
CP008925.1	h6.sal.bam	other	260378	260378	0	+	1	3	103	133	1.0
CP008925.1	h6.sal.bam	other	260379	260379	0	+	3	1	106	130	3.0
CP008925.1	h6.sal.bam	other	260380	260380	0	+	2	2	106	130	2.0
CP008925.1	h6.sal.bam	other	260381	260381	0	+	1	3	104	128	1.0
CP008925.1	h6.sal.bam	other	260382	260382	0	+	0	2	103	129	0.0
CP008925.1	h6.sal.bam	other	260383	260383	0	+	0	1	103	129	0.0
CP008925.1	h6.sal.bam	other	260384	260384	0	+	2	1	103	129	2.0
CP008925.1	h6.sal.bam	other	260385	260385	0	+	0	2	103	130	0.0
CP008925.1	h6.sal.bam	other	260386	260386	0	+	0	1	102	128	0.0
CP008925.1	h6.sal.bam	other	260387	260387	0	+	4	3	103	128	4.0
CP008925.1	h6.sal.bam	other	260388	260388	0	+	0	1	103	128	0.0
CP008925.1	h6.sal.bam	other	260389	260389	0	+	0	0	103	177	0.0
CP008925.1	h6.sal.bam	other	260390	260390	0	+	1	1	103	190	1.0
CP008925.1	h6.sal.bam	other	260391	260391	0	+	0	0	103	192	0.0
CP008925.1	h6.sal.bam	other	260392	260392	0	+	1	1	101	193	1.0
CP008925.1	h6.sal.bam	other	260393	260393	0	+	3	0	100	193	3.0
CP008925.1	h6.sal.bam	other	260394	260394	0	+	5	0	103	197	5.0
CP008925.1	h6.sal.bam	other	260395	260395	0	+	1	3	104	197	1.0
CP008925.1	h6.sal.bam	other	260396	260396	0	+	2	0	105	199	2.0
CP008925.1	h6.sal.bam	other	260397	260397	0	+	4	1	107	201	4.0
CP008925.1	h6.sal.bam	other	260398	260398	0	+	3	1	110	204	3.0
CP008925.1	h6.sal.bam	other	260399	260399	0	+	0	3	109	203	0.0
CP008925.1	h6.sal.bam	other	260400	260400	0	+	0	1	108	200	0.0
CP008925.1	h6.sal.bam	other	260401	260401	0	+	3	2	111	202	3.0
CP008925.1	h6.sal.bam	other	260402	260402	0	+	0	1	109	200	0.0
CP008925.1	h6.sal.bam	other	260403	260403	0	+	0	0	109	199	0.0
CP008925.1	h6.sal.bam	other	260404	260404	0	+	2	2	109	203	2.0
CP008925.1	h6.sal.bam	other	260405	260405	0	+	0	1	108	203	0.0
CP008925.1	h6.sal.bam	other	260406	260406	0	+	1	0	107	204	1.0
CP008925.1	h6.sal.bam	other	260407	260407	0	+	2	3	109	206	2.0
CP008925.1	h6.sal.bam	other	260408	260408	0	+	1	2	110	203	1.0
CP008925.1	h6.sal.bam	other	260409	260409	0	+	1	1	111	201	1.0
CP008925.1	h6.sal.bam	other	260410	260410	0	+	0	0	108	202	0.0
CP008925.1	h6.sal.bam	other	260411	260411	0	+	3	2	109	203	3.0
CP008925.1	h6.sal.bam	other	260412	260412	0	+	0	1	106	202	0.0
CP008925.1	h6.sal.bam	other	260413	260413	0	+	2	1	107	201	2.0
CP008925.1	h6.sal.bam	other	260414	260414	0	+	6	0	109	203	6.0
CP008925.1	h6.sal.bam	other	260415	260415	0	+	1	5	110	203	1.0
CP008925.1	h6.sal.bam	other	260416	260416	0	+	2	7	110	199	2.0
CP008925.1	h6.sal.bam	other	260417	260417	0	+	3	0	111	193	3.0
CP008925.1	h6.sal.bam	other	260418	260418	0	+	0	0	110	193	0.0
CP008925.1	h6.sal.bam	other	260419	260419	0	+	2	2	111	198	2.0
CP008925.1	h6.sal.bam	other	260420	260420	0	+	1	0	112	197	1.0
CP008925.1	h6.sal.bam	other	260421	260421	0	+	1	1	111	197	1.0
CP008925.1	h6.sal.bam	other	260422	260422	0	+	1	1	111	197	1.0
CP008925.1	h6.sal.bam	other	260423	260423	0	+	5	2	110	196	5.0
CP008925.1	h6.sal.bam	other	260424	260424	0	+	1	2	111	197	1.0
CP008925.1	h6.sal.bam	other	260425	260425	0	+	1	1	112	195	1.0
CP008925.1	h6.sal.bam	other	260426	260426	0	+	1	0	112	194	1.0
CP008925.1	h6.sal.bam	other	260427	260427	0	+	1	1	112	196	1.0
CP008925.1	h6.sal.bam	other	260428	260428	0	+	0	1	110	195	0.0
CP008925.1	h6.sal.bam	other	260429	260429	0	+	2	3	110	195	2.0
CP008925.1	h6.sal.bam	other	260430	260430	0	+	0	1	108	194	0.0
CP008925.1	h6.sal.bam	other	260431	260431	0	+	0	2	105	193	0.0
CP008925.1	h6.sal.bam	other	260432	260432	0	+	0	5	104	193	0.0
CP008925.1	h6.sal.bam	other	260433	260433	0	+	0	0	103	188	0.0
CP008925.1	h6.sal.bam	other	260434	260434	0	+	0	4	103	188	0.0
CP008925.1	h6.sal.bam	other	260435	260435	0	+	1	1	104	184	1.0
CP008925.1	h6.sal.bam	other	260436	260436	0	+	2	1	105	187	2.0
CP008925.1	h6.sal.bam	other	260437	260437	0	+	0	3	103	187	0.0
CP008925.1	h6.sal.bam	other	260438	260438	0	+	1	3	104	184	1.0
CP008925.1	h6.sal.bam	other	260439	260439	0	+	0	1	103	181	0.0
CP008925.1	h6.sal.bam	other	260440	260440	0	+	0	1	99	180	0.0
CP008925.1	h6.sal.bam	other	260441	260441	0	+	0	0	97	182	0.0
CP008925.1	h6.sal.bam	other	260442	260442	0	+	2	1	98	183	2.0
CP008925.1	h6.sal.bam	other	260443	260443	0	+	2	0	99	182	2.0
CP008925.1	h6.sal.bam	other	260444	260444	0	+	0	1	94	185	0.0
CP008925.1	h6.sal.bam	other	260445	260445	0	+	0	1	91	184	0.0
CP008925.1	h6.sal.bam	GTTC	260446	260446	260454	+	0	32	91	183	0.0
CP008925.1	h6.sal.bam	other	260447	260447	0	+	2	1	91	154	2.0
CP008925.1	h6.sal.bam	GTTC	260448	260448	260454	+	27	0	116	157	27.0
CP008925.1	h6.sal.bam	other	260449	260449	0	+	1	0	117	157	1.0
CP008925.1	h6.sal.bam	other	260450	260450	0	+	0	0	115	159	0.0
CP008925.1	h6.sal.bam	other	260451	260451	0	+	0	1	114	159	0.0
CP008925.1	h6.sal.bam	other	260452	260452	0	+	0	3	114	159	0.0
CP008925.1	h6.sal.bam	other	260453	260453	0	+	2	1	115	160	2.0
CP008925.1	h6.sal.bam	other	260454	260454	0	+	1	0	113	159	1.0
CP008925.1	h6.sal.bam	other	260455	260455	0	+	2	0	113	159	2.0
CP008925.1	h6.sal.bam	other	260456	260456	0	+	2	5	114	160	2.0
CP008925.1	h6.sal.bam	other	260457	260457	0	+	1	1	115	155	1.0
CP008925.1	h6.sal.bam	other	260458	260458	0	+	0	2	115	154	0.0
CP008925.1	h6.sal.bam	other	260459	260459	0	+	0	1	113	154	0.0
CP008925.1	h6.sal.bam	other	260460	260460	0	+	2	0	115	154	2.0
CP008925.1	h6.sal.bam	other	260461	260461	0	+	1	0	116	154	1.0
CP008925.1	h6.sal.bam	other	260462	260462	0	+	0	3	112	154	0.0
CP008925.1	h6.sal.bam	GTTC	260463	260463	260454	+	0	63	111	152	0.0
CP008925.1	h6.sal.bam	other	260464	260464	0	+	1	3	112	92	1.0
CP008925.1	h6.sal.bam	GTTC	260465	260465	260454	+	49	1	161	121	49.0
CP008925.1	h6.sal.bam	other	260466	260466	0	+	0	1	161	120	0.0
CP008925.1	h6.sal.bam	other	260467	260467	0	+	4	1	163	119	4.0
CP008925.1	h6.sal.bam	other	260468	260468	0	+	0	3	161	118	0.0
CP008925.1	h6.sal.bam	other	260469	260469	0	+	1	1	157	115	1.0
CP008925.1	h6.sal.bam	other	260470	260470	0	+	0	4	156	115	0.0
CP008925.1	h6.sal.bam	other	260471	260471	0	+	1	2	155	121	1.0
CP008925.1	h6.sal.bam	other	260472	260472	0	+	0	4	151	120	0.0
CP008925.1	h6.sal.bam	other	260473	260473	0	+	1	1	149	118	1.0
CP008925.1	h6.sal.bam	other	260474	260474	0	+	1	2	150	117	1.0
CP008925.1	h6.sal.bam	other	260475	260475	0	+	2	1	149	115	2.0
CP008925.1	h6.sal.bam	other	260476	260476	0	+	1	1	150	114	1.0
CP008925.1	h6.sal.bam	other	260477	260477	0	+	3	1	153	115	3.0
CP008925.1	h6.sal.bam	other	260478	260478	0	+	0	2	153	114	0.0
CP008925.1	h6.sal.bam	other	260479	260479	0	+	0	2	151	115	0.0
CP008925.1	h6.sal.bam	other	260480	260480	0	+	1	1	151	116	1.0
CP008925.1	h6.sal.bam	other	260481	260481	0	+	0	2	151	115	0.0
CP008925.1	h6.sal.bam	other	260482	260482	0	+	0	0	148	114	0.0
CP008925.1	h6.sal.bam	other	260483	260483	0	+	1	2	149	114	1.0
CP008925.1	h6.sal.bam	other	260484	260484	0	+	3	1	151	112	3.0
CP008925.1	h6.sal.bam	other	260485	260485	0	+	1	0	152	115	1.0
CP008925.1	h6.sal.bam	other	260486	260486	0	+	0	0	148	117	0.0
CP008925.1	h6.sal.bam	other	260487	260487	0	+	0	2	148	119	0.0
CP008925.1	h6.sal.bam	other	260488	260488	0	+	0	1	146	117	0.0
CP008925.1	h6.sal.bam	other	260489	260489	0	+	1	1	141	119	1.0
CP008925.1	h6.sal.bam	other	260490	260490	0	+	0	1	140	121	0.0
CP008925.1	h6.sal.bam	other	260491	260491	0	+	0	1	135	123	0.0
CP008925.1	h6.sal.bam	other	260492	260492	0	+	2	1	137	122	2.0
CP008925.1	h6.sal.bam	other	260493	260493	0	+	1	4	138	121	1.0
CP008925.1	h6.sal.bam	other	260494	260494	0	+	4	0	139	119	4.0
CP008925.1	h6.sal.bam	other	260495	260495	0	+	0	1	138	121	0.0
CP008925.1	h6.sal.bam	other	260496	260496	0	+	0	0	137	122	0.0
CP008925.1	h6.sal.bam	other	260497	260497	0	+	1	0	133	123	1.0
CP008925.1	h6.sal.bam	other	260498	260498	0	+	1	3	134	126	1.0
CP008925.1	h6.sal.bam	other	260499	260499	0	+	2	0	134	125	2.0
CP008925.1	h6.sal.bam	other	260500	260500	0	+	0	1	133	126	0.0
CP008925.1	h6.sal.bam	other	260501	260501	0	+	1	1	134	125	1.0
CP008925.1	h6.sal.bam	other	260502	260502	0	+	1	0	135	124	1.0
CP008925.1	h6.sal.bam	other	260503	260503	0	+	1	2	136	129	1.0
CP008925.1	h6.sal.bam	other	260504	260504	0	+	0	2	134	130	0.0
CP008925.1	h6.sal.bam	other	260505	260505	0	+	1	0	135	130	1.0
CP008925.1	h6.sal.bam	GAAC	260506	260506	260514	+	0	2	135	130	0.0
CP008925.1	h6.sal.bam	other	260507	260507	0	+	2	0	137	131	2.0
CP008925.1	h6.sal.bam	GAAC	260508	260508	260514	+	1	1	138	131	1.0
CP008925.1	h6.sal.bam	other	260509	260509	0	+	2	2	140	130	2.0
CP008925.1	h6.sal.bam	other	260510	260510	0	+	1	1	140	129	1.0
CP008925.1	h6.sal.bam	other	260511	260511	0	+	0	1	137	129	0.0
CP008925.1	h6.sal.bam	other	260512	260512	0	+	3	0	140	128	3.0
CP008925.1	h6.sal.bam	other	260513	260513	0	+	1	0	140	129	1.0
CP008925.1	h6.sal.bam	other	260514	260514	0	+	0	3	140	129	0.0
CP008925.1	h6.sal.bam	other	260515	260515	0	+	0	0	140	128	0.0
CP008925.1	h6.sal.bam	other	260516	260516	0	+	1	1	139	128	1.0
CP008925.1	h6.sal.bam	other	260517	260517	0	+	0	2	139	128	0.0
CP008925.1	h6.sal.bam	other	260518	260518	0	+	1	2	138	126	1.0
CP008925.1	h6.sal.bam	other	260519	260519	0	+	0	0	138	124	0.0
CP008925.1	h6.sal.bam	other	260520	260520	0	+	2	1	140	126	2.0
CP008925.1	h6.sal.bam	other	260521	260521	0	+	2	2	142	129	2.0
CP008925.1	h6.sal.bam	GTTC	260522	260522	260530	+	0	6	113	129	0.0
CP008925.1	h6.sal.bam	GAAC	260523	260523	260514	+	0	0	112	123	0.0
CP008925.1	h6.sal.bam	GTTC	260524	260524	260530	+	8	0	119	126	8.0
CP008925.1	h6.sal.bam	GAAC	260525	260525	260514	+	0	1	119	127	0.0
CP008925.1	h6.sal.bam	other	260526	260526	0	+	2	1	121	127	2.0
CP008925.1	h6.sal.bam	other	260527	260527	0	+	0	3	121	127	0.0
CP008925.1	h6.sal.bam	other	260528	260528	0	+	0	0	120	124	0.0
CP008925.1	h6.sal.bam	other	260529	260529	0	+	1	1	120	125	1.0
CP008925.1	h6.sal.bam	other	260530	260530	0	+	3	1	121	124	3.0
CP008925.1	h6.sal.bam	other	260531	260531	0	+	1	0	120	123	1.0
CP008925.1	h6.sal.bam	other	260532	260532	0	+	2	0	121	126	2.0
CP008925.1	h6.sal.bam	other	260533	260533	0	+	0	1	121	126	0.0
CP008925.1	h6.sal.bam	other	260534	260534	0	+	2	1	123	125	2.0
CP008925.1	h6.sal.bam	other	260535	260535	0	+	4	0	125	128	4.0
CP008925.1	h6.sal.bam	other	260536	260536	0	+	0	0	123	129	0.0
CP008925.1	h6.sal.bam	other	260537	260537	0	+	0	2	123	132	0.0
CP008925.1	h6.sal.bam	other	260538	260538	0	+	1	2	121	131	1.0
CP008925.1	h6.sal.bam	GTTC	260539	260539	260530	+	0	30	121	131	0.0
CP008925.1	h6.sal.bam	other	260540	260540	0	+	0	0	74	101	0.0
CP008925.1	h6.sal.bam	GTTC	260541	260541	260530	+	32	2	104	101	32.0
CP008925.1	h6.sal.bam	other	260542	260542	0	+	0	2	102	99	0.0
CP008925.1	h6.sal.bam	other	260543	260543	0	+	2	1	104	102	2.0
CP008925.1	h6.sal.bam	other	260544	260544	0	+	0	1	104	102	0.0
CP008925.1	h6.sal.bam	other	260545	260545	0	+	2	5	106	102	2.0
CP008925.1	h6.sal.bam	other	260546	260546	0	+	5	1	110	100	5.0
CP008925.1	h6.sal.bam	other	260547	260547	0	+	9	2	119	102	9.0
CP008925.1	h6.sal.bam	GAAC	260548	260548	260556	+	2	0	119	100	2.0
CP008925.1	h6.sal.bam	other	260549	260549	0	+	6	0	122	102	6.0
CP008925.1	h6.sal.bam	GAAC	260550	260550	260556	+	1	1	123	102	1.0
CP008925.1	h6.sal.bam	other	260551	260551	0	+	1	1	121	105	1.0
CP008925.1	h6.sal.bam	other	260552	260552	0	+	2	1	123	104	2.0
CP008925.1	h6.sal.bam	other	260553	260553	0	+	0	2	123	106	0.0
CP008925.1	h6.sal.bam	other	260554	260554	0	+	1	3	122	105	1.0
CP008925.1	h6.sal.bam	other	260555	260555	0	+	0	1	122	102	0.0
CP008925.1	h6.sal.bam	other	260556	260556	0	+	0	0	122	103	0.0
CP008925.1	h6.sal.bam	other	260557	260557	0	+	0	1	120	106	0.0
CP008925.1	h6.sal.bam	other	260558	260558	0	+	2	0	120	105	2.0
CP008925.1	h6.sal.bam	other	260559	260559	0	+	0	3	120	108	0.0
CP008925.1	h6.sal.bam	other	260560	260560	0	+	4	2	123	106	4.0
CP008925.1	h6.sal.bam	other	260561	260561	0	+	0	2	123	104	0.0
CP008925.1	h6.sal.bam	other	260562	260562	0	+	1	3	124	108	1.0
CP008925.1	h6.sal.bam	other	260563	260563	0	+	0	2	124	107	0.0
CP008925.1	h6.sal.bam	other	260564	260564	0	+	1	1	124	110	1.0
CP008925.1	h6.sal.bam	GAAC	260565	260565	260556	+	2	3	126	111	2.0
CP008925.1	h6.sal.bam	other	260566	260566	0	+	2	1	128	114	2.0
CP008925.1	h6.sal.bam	GAAC	260567	260567	260556	+	2	0	128	114	2.0
CP008925.1	h6.sal.bam	other	260568	260568	0	+	2	1	125	115	2.0
CP008925.1	h6.sal.bam	other	260569	260569	0	+	0	2	125	114	0.0
CP008925.1	h6.sal.bam	other	260570	260570	0	+	2	4	126	113	2.0
CP008925.1	h6.sal.bam	other	260571	260571	0	+	0	1	125	114	0.0
CP008925.1	h6.sal.bam	other	260572	260572	0	+	2	3	127	114	2.0
CP008925.1	h6.sal.bam	other	260573	260573	0	+	1	2	127	113	1.0
CP008925.1	h6.sal.bam	other	260574	260574	0	+	2	1	128	111	2.0
CP008925.1	h6.sal.bam	GAAC	260575	260575	260583	+	1	3	128	113	1.0
CP008925.1	h6.sal.bam	other	260576	260576	0	+	2	2	129	114	2.0
CP008925.1	h6.sal.bam	GAAC	260577	260577	260583	+	4	2	132	112	4.0
CP008925.1	h6.sal.bam	other	260578	260578	0	+	1	1	133	110	1.0
CP008925.1	h6.sal.bam	other	260579	260579	0	+	2	2	135	111	2.0
CP008925.1	h6.sal.bam	other	260580	260580	0	+	4	0	138	111	4.0
CP008925.1	h6.sal.bam	other	260581	260581	0	+	1	2	139	111	1.0
CP008925.1	h6.sal.bam	other	260582	260582	0	+	0	0	133	110	0.0
CP008925.1	h6.sal.bam	other	260583	260583	0	+	0	0	133	110	0.0
CP008925.1	h6.sal.bam	other	260584	260584	0	+	2	1	135	112	2.0
CP008925.1	h6.sal.bam	other	260585	260585	0	+	0	2	135	111	0.0
CP008925.1	h6.sal.bam	other	260586	260586	0	+	1	0	136	110	1.0
CP008925.1	h6.sal.bam	other	260587	260587	0	+	0	0	133	112	0.0
CP008925.1	h6.sal.bam	other	260588	260588	0	+	1	0	134	112	1.0
CP008925.1	h6.sal.bam	other	260589	260589	0	+	2	2	135	117	2.0
CP008925.1	h6.sal.bam	other	260590	260590	0	+	4	0	139	118	4.0
CP008925.1	h6.sal.bam	other	260591	260591	0	+	0	2	138	118	0.0
CP008925.1	h6.sal.bam	GAAC	260592	260592	260583	+	1	0	139	123	1.0
CP008925.1	h6.sal.bam	other	260593	260593	0	+	3	0	141	127	3.0
CP008925.1	h6.sal.bam	GAAC	260594	260594	260583	+	2	2	143	127	2.0
CP008925.1	h6.sal.bam	other	260595	260595	0	+	1	3	142	125	1.0
CP008925.1	h6.sal.bam	other	260596	260596	0	+	1	2	141	124	1.0
CP008925.1	h6.sal.bam	other	260597	260597	0	+	3	3	144	122	3.0
CP008925.1	h6.sal.bam	other	260598	260598	0	+	1	0	145	120	1.0
CP008925.1	h6.sal.bam	other	260599	260599	0	+	0	1	138	121	0.0
CP008925.1	h6.sal.bam	other	260600	260600	0	+	0	0	138	121	0.0
CP008925.1	h6.sal.bam	other	260601	260601	0	+	2	1	138	124	2.0
CP008925.1	h6.sal.bam	other	260602	260602	0	+	1	0	138	123	1.0
CP008925.1	h6.sal.bam	other	260603	260603	0	+	1	1	139	126	1.0
CP008925.1	h6.sal.bam	other	260604	260604	0	+	3	0	142	126	3.0
CP008925.1	h6.sal.bam	other	260605	260605	0	+	5	3	144	129	5.0
CP008925.1	h6.sal.bam	other	260606	260606	0	+	2	1	145	127	2.0
CP008925.1	h6.sal.bam	other	260607	260607	0	+	2	1	145	126	2.0
CP008925.1	h6.sal.bam	other	260608	260608	0	+	2	2	146	128	2.0
CP008925.1	h6.sal.bam	other	260609	260609	0	+	0	1	141	129	0.0
CP008925.1	h6.sal.bam	other	260610	260610	0	+	2	1	143	128	2.0
CP008925.1	h6.sal.bam	other	260611	260611	0	+	3	3	146	129	3.0
CP008925.1	h6.sal.bam	other	260612	260612	0	+	0	1	144	126	0.0
CP008925.1	h6.sal.bam	other	260613	260613	0	+	2	2	146	125	2.0
CP008925.1	h6.sal.bam	other	260614	260614	0	+	1	1	147	123	1.0
CP008925.1	h6.sal.bam	other	260615	260615	0	+	1	0	147	122	1.0
CP008925.1	h6.sal.bam	other	260616	260616	0	+	0	2	118	122	0.0
CP008925.1	h6.sal.bam	other	260617	260617	0	+	2	3	119	126	2.0
CP008925.1	h6.sal.bam	other	260618	260618	0	+	1	1	118	124	1.0
CP008925.1	h6.sal.bam	other	260619	260619	0	+	0	1	116	125	0.0
CP008925.1	h6.sal.bam	other	260620	260620	0	+	1	3	117	124	1.0
CP008925.1	h6.sal.bam	other	260621	260621	0	+	5	3	117	123	5.0
CP008925.1	h6.sal.bam	other	260622	260622	0	+	2	0	103	122	2.0
CP008925.1	h6.sal.bam	other	260623	260623	0	+	5	1	108	123	5.0
CP008925.1	h6.sal.bam	other	260624	260624	0	+	1	2	109	122	1.0
CP008925.1	h6.sal.bam	other	260625	260625	0	+	0	1	107	121	0.0
CP008925.1	h6.sal.bam	other	260626	260626	0	+	2	0	107	122	2.0
CP008925.1	h6.sal.bam	other	260627	260627	0	+	1	3	108	122	1.0
CP008925.1	h6.sal.bam	other	260628	260628	0	+	0	1	108	121	0.0
CP008925.1	h6.sal.bam	other	260629	260629	0	+	1	2	108	120	1.0
CP008925.1	h6.sal.bam	other	260630	260630	0	+	1	0	109	118	1.0
CP008925.1	h6.sal.bam	other	260631	260631	0	+	0	3	109	123	0.0
CP008925.1	h6.sal.bam	other	260632	260632	0	+	3	1	112	121	3.0
CP008925.1	h6.sal.bam	other	260633	260633	0	+	2	2	112	120	2.0
CP008925.1	h6.sal.bam	other	260634	260634	0	+	2	1	114	118	2.0
CP008925.1	h6.sal.bam	other	260635	260635	0	+	2	2	111	120	2.0
CP008925.1	h6.sal.bam	other	260636	260636	0	+	3	4	113	121	3.0
CP008925.1	h6.sal.bam	other	260637	260637	0	+	4	2	117	119	4.0
CP008925.1	h6.sal.bam	other	260638	260638	0	+	1	5	117	120	1.0
CP008925.1	h6.sal.bam	other	260639	260639	0	+	1	2	115	117	1.0
CP008925.1	h6.sal.bam	other	260640	260640	0	+	3	6	118	117	3.0
CP008925.1	h6.sal.bam	other	260641	260641	0	+	1	1	118	112	1.0
CP008925.1	h6.sal.bam	other	260642	260642	0	+	0	1	117	113	0.0
CP008925.1	h6.sal.bam	other	260643	260643	0	+	0	0	115	112	0.0
CP008925.1	h6.sal.bam	other	260644	260644	0	+	0	1	113	115	0.0
CP008925.1	h6.sal.bam	other	260645	260645	0	+	3	5	116	115	3.0
CP008925.1	h6.sal.bam	other	260646	260646	0	+	0	1	116	117	0.0
CP008925.1	h6.sal.bam	other	260647	260647	0	+	3	2	117	118	3.0
CP008925.1	h6.sal.bam	other	260648	260648	0	+	2	1	118	116	2.0
CP008925.1	h6.sal.bam	other	260649	260649	0	+	4	2	120	115	4.0
CP008925.1	h6.sal.bam	other	260650	260650	0	+	1	4	120	116	1.0
CP008925.1	h6.sal.bam	other	260651	260651	0	+	2	0	120	113	2.0
CP008925.1	h6.sal.bam	other	260652	260652	0	+	0	1	112	114	0.0
CP008925.1	h6.sal.bam	other	260653	260653	0	+	0	2	112	114	0.0
CP008925.1	h6.sal.bam	other	260654	260654	0	+	1	3	113	113	1.0
CP008925.1	h6.sal.bam	other	260655	260655	0	+	0	1	109	113	0.0
CP008925.1	h6.sal.bam	other	260656	260656	0	+	2	0	110	112	2.0
CP008925.1	h6.sal.bam	other	260657	260657	0	+	4	1	114	112	4.0
CP008925.1	h6.sal.bam	other	260658	260658	0	+	0	0	114	113	0.0
CP008925.1	h6.sal.bam	other	260659	260659	0	+	3	0	115	120	3.0
CP008925.1	h6.sal.bam	other	260660	260660	0	+	1	1	116	120	1.0
CP008925.1	h6.sal.bam	other	260661	260661	0	+	1	2	116	119	1.0
CP008925.1	h6.sal.bam	other	260662	260662	0	+	0	5	116	123	0.0
CP008925.1	h6.sal.bam	other	260663	260663	0	+	3	3	117	122	3.0
CP008925.1	h6.sal.bam	other	260664	260664	0	+	0	0	111	120	0.0
CP008925.1	h6.sal.bam	other	260665	260665	0	+	3	7	114	122	3.0
CP008925.1	h6.sal.bam	other	260666	260666	0	+	1	2	114	115	1.0
CP008925.1	h6.sal.bam	other	260667	260667	0	+	6	2	120	113	6.0
CP008925.1	h6.sal.bam	other	260668	260668	0	+	3	0	120	113	3.0
CP008925.1	h6.sal.bam	other	260669	260669	0	+	0	1	118	113	0.0
CP008925.1	h6.sal.bam	other	260670	260670	0	+	4	1	121	112	4.0
CP008925.1	h6.sal.bam	other	260671	260671	0	+	0	1	120	111	0.0
CP008925.1	h6.sal.bam	other	260672	260672	0	+	3	0	120	111	3.0
CP008925.1	h6.sal.bam	other	260673	260673	0	+	4	1	123	112	4.0
CP008925.1	h6.sal.bam	other	260674	260674	0	+	0	3	121	113	0.0
CP008925.1	h6.sal.bam	other	260675	260675	0	+	1	0	122	110	1.0
CP008925.1	h6.sal.bam	other	260676	260676	0	+	1	0	123	110	1.0
CP008925.1	h6.sal.bam	other	260677	260677	0	+	0	3	122	112	0.0
CP008925.1	h6.sal.bam	other	260678	260678	0	+	3	1	121	114	3.0
CP008925.1	h6.sal.bam	other	260679	260679	0	+	1	3	122	113	1.0
CP008925.1	h6.sal.bam	other	260680	260680	0	+	2	1	118	110	2.0
CP008925.1	h6.sal.bam	other	260681	260681	0	+	0	2	116	109	0.0
CP008925.1	h6.sal.bam	other	260682	260682	0	+	0	2	114	109	0.0
CP008925.1	h6.sal.bam	other	260683	260683	0	+	1	2	113	107	1.0
CP008925.1	h6.sal.bam	other	260684	260684	0	+	2	1	115	109	2.0
CP008925.1	h6.sal.bam	other	260685	260685	0	+	0	1	112	113	0.0
CP008925.1	h6.sal.bam	other	260686	260686	0	+	2	0	113	114	2.0
CP008925.1	h6.sal.bam	other	260687	260687	0	+	0	0	113	114	0.0
CP008925.1	h6.sal.bam	other	260688	260688	0	+	0	1	110	116	0.0
CP008925.1	h6.sal.bam	other	260689	260689	0	+	0	1	110	118	0.0
CP008925.1	h6.sal.bam	other	260690	260690	0	+	1	4	110	120	1.0
CP008925.1	h6.sal.bam	other	260691	260691	0	+	0	0	110	119	0.0
CP008925.1	h6.sal.bam	other	260692	260692	0	+	1	1	110	119	1.0
CP008925.1	h6.sal.bam	other	260693	260693	0	+	1	2	110	120	1.0
CP008925.1	h6.sal.bam	other	260694	260694	0	+	2	2	112	118	2.0
CP008925.1	h6.sal.bam	other	260695	260695	0	+	0	0	111	117	0.0
CP008925.1	h6.sal.bam	other	260696	260696	0	+	2	2	108	118	2.0
CP008925.1	h6.sal.bam	other	260697	260697	0	+	0	1	107	116	0.0
CP008925.1	h6.sal.bam	other	260698	260698	0	+	1	1	103	115	1.0
CP008925.1	h6.sal.bam	other	260699	260699	0	+	0	0	102	114	0.0
CP008925.1	h6.sal.bam	other	260700	260700	0	+	0	2	102	114	0.0
CP008925.1	h6.sal.bam	other	260701	260701	0	+	4	2	104	115	4.0
CP008925.1	h6.sal.bam	other	260702	260702	0	+	0	1	103	114	0.0
CP008925.1	h6.sal.bam	other	260703	260703	0	+	9	3	111	116	9.0
CP008925.1	h6.sal.bam	other	260704	260704	0	+	2	1	112	113	2.0
CP008925.1	h6.sal.bam	other	260705	260705	0	+	0	1	109	115	0.0
CP008925.1	h6.sal.bam	other	260706	260706	0	+	0	1	109	114	0.0
CP008925.1	h6.sal.bam	other	260707	260707	0	+	0	0	109	113	0.0
CP008925.1	h6.sal.bam	other	260708	260708	0	+	1	4	105	115	1.0
CP008925.1	h6.sal.bam	other	260709	260709	0	+	1	1	104	112	1.0
CP008925.1	h6.sal.bam	other	260710	260710	0	+	0	1	101	111	0.0
CP008925.1	h6.sal.bam	other	260711	260711	0	+	0	3	101	110	0.0
CP008925.1	h6.sal.bam	other	260712	260712	0	+	1	3	99	111	1.0
CP008925.1	h6.sal.bam	other	260713	260713	0	+	0	3	98	110	0.0
CP008925.1	h6.sal.bam	other	260714	260714	0	+	2	1	99	108	2.0
CP008925.1	h6.sal.bam	other	260715	260715	0	+	2	1	98	111	2.0
CP008925.1	h6.sal.bam	other	260716	260716	0	+	3	3	100	110	3.0
CP008925.1	h6.sal.bam	other	260717	260717	0	+	1	2	101	107	1.0
CP008925.1	h6.sal.bam	other	260718	260718	0	+	3	2	104	108	3.0
CP008925.1	h6.sal.bam	other	260719	260719	0	+	1	6	105	108	1.0
CP008925.1	h6.sal.bam	other	260720	260720	0	+	2	0	104	103	2.0
CP008925.1	h6.sal.bam	other	260721	260721	0	+	2	2	101	103	2.0
CP008925.1	h6.sal.bam	other	260722	260722	0	+	1	2	102	101	1.0
CP008925.1	h6.sal.bam	other	260723	260723	0	+	0	0	102	103	0.0
CP008925.1	h6.sal.bam	other	260724	260724	0	+	1	0	98	107	1.0
CP008925.1	h6.sal.bam	other	260725	260725	0	+	1	1	99	107	1.0
CP008925.1	h6.sal.bam	other	260726	260726	0	+	3	1	100	106	3.0
CP008925.1	h6.sal.bam	other	260727	260727	0	+	3	1	103	105	3.0
CP008925.1	h6.sal.bam	other	260728	260728	0	+	3	2	106	105	3.0
CP008925.1	h6.sal.bam	other	260729	260729	0	+	0	2	104	103	0.0
CP008925.1	h6.sal.bam	other	260730	260730	0	+	3	1	106	111	3.0
CP008925.1	h6.sal.bam	other	260731	260731	0	+	1	1	107	110	1.0
CP008925.1	h6.sal.bam	other	260732	260732	0	+	1	2	104	113	1.0
CP008925.1	h6.sal.bam	other	260733	260733	0	+	1	5	102	112	1.0
CP008925.1	h6.sal.bam	other	260734	260734	0	+	1	4	103	109	1.0
CP008925.1	h6.sal.bam	other	260735	260735	0	+	2	2	104	106	2.0
CP008925.1	h6.sal.bam	other	260736	260736	0	+	3	2	106	104	3.0
CP008925.1	h6.sal.bam	other	260737	260737	0	+	0	2	106	102	0.0
CP008925.1	h6.sal.bam	other	260738	260738	0	+	1	1	104	100	1.0
CP008925.1	h6.sal.bam	other	260739	260739	0	+	1	1	101	100	1.0
CP008925.1	h6.sal.bam	other	260740	260740	0	+	4	0	105	100	4.0
CP008925.1	h6.sal.bam	other	260741	260741	0	+	2	0	107	100	2.0
CP008925.1	h6.sal.bam	other	260742	260742	0	+	1	2	102	100	1.0
CP008925.1	h6.sal.bam	other	260743	260743	0	+	0	0	99	100	0.0
CP008925.1	h6.sal.bam	other	260744	260744	0	+	1	0	96	101	1.0
CP008925.1	h6.sal.bam	other	260745	260745	0	+	2	0	98	101	2.0
CP008925.1	h6.sal.bam	other	260746	260746	0	+	1	1	99	101	1.0
CP008925.1	h6.sal.bam	other	260747	260747	0	+	3	1	95	101	3.0
CP008925.1	h6.sal.bam	other	260748	260748	0	+	1	3	95	102	1.0
CP008925.1	h6.sal.bam	other	260749	260749	0	+	1	0	96	101	1.0
CP008925.1	h6.sal.bam	other	260750	260750	0	+	2	2	98	101	2.0
CP008925.1	h6.sal.bam	other	260751	260751	0	+	4	5	101	103	4.0
CP008925.1	h6.sal.bam	other	260752	260752	0	+	3	0	104	98	3.0
CP008925.1	h6.sal.bam	other	260753	260753	0	+	1	1	99	98	1.0
CP008925.1	h6.sal.bam	other	260754	260754	0	+	2	0	101	99	2.0
CP008925.1	h6.sal.bam	other	260755	260755	0	+	3	2	103	102	3.0
CP008925.1	h6.sal.bam	other	260756	260756	0	+	2	2	105	101	2.0
CP008925.1	h6.sal.bam	other	260757	260757	0	+	1	0	105	102	1.0
CP008925.1	h6.sal.bam	other	260758	260758	0	+	0	1	105	104	0.0
CP008925.1	h6.sal.bam	other	260759	260759	0	+	3	4	106	103	3.0
CP008925.1	h6.sal.bam	other	260760	260760	0	+	3	2	107	101	3.0
CP008925.1	h6.sal.bam	other	260761	260761	0	+	2	2	109	99	2.0
CP008925.1	h6.sal.bam	other	260762	260762	0	+	0	3	109	102	0.0
CP008925.1	h6.sal.bam	other	260763	260763	0	+	0	3	109	100	0.0
CP008925.1	h6.sal.bam	other	260764	260764	0	+	6	2	115	101	6.0
CP008925.1	h6.sal.bam	other	260765	260765	0	+	2	1	116	99	2.0
CP008925.1	h6.sal.bam	other	260766	260766	0	+	5	1	120	99	5.0
CP008925.1	h6.sal.bam	other	260767	260767	0	+	0	1	120	98	0.0
CP008925.1	h6.sal.bam	other	260768	260768	0	+	2	0	119	113	2.0
CP008925.1	h6.sal.bam	other	260769	260769	0	+	1	1	120	113	1.0
CP008925.1	h6.sal.bam	other	260770	260770	0	+	4	2	122	114	4.0
CP008925.1	h6.sal.bam	other	260771	260771	0	+	1	0	123	113	1.0
CP008925.1	h6.sal.bam	other	260772	260772	0	+	5	0	126	113	5.0
CP008925.1	h6.sal.bam	other	260773	260773	0	+	1	0	127	113	1.0
CP008925.1	h6.sal.bam	other	260774	260774	0	+	1	0	127	116	1.0
CP008925.1	h6.sal.bam	other	260775	260775	0	+	1	3	128	117	1.0
CP008925.1	h6.sal.bam	other	260776	260776	0	+	2	2	127	114	2.0
CP008925.1	h6.sal.bam	other	260777	260777	0	+	1	1	128	112	1.0
CP008925.1	h6.sal.bam	other	260778	260778	0	+	2	0	122	117	2.0
CP008925.1	h6.sal.bam	other	260779	260779	0	+	1	3	121	117	1.0
CP008925.1	h6.sal.bam	other	260780	260780	0	+	2	0	123	115	2.0
CP008925.1	h6.sal.bam	other	260781	260781	0	+	3	2	126	116	3.0
CP008925.1	h6.sal.bam	other	260782	260782	0	+	7	0	133	114	7.0
CP008925.1	h6.sal.bam	other	260783	260783	0	+	1	1	133	114	1.0
CP008925.1	h6.sal.bam	other	260784	260784	0	+	0	0	132	115	0.0
CP008925.1	h6.sal.bam	other	260785	260785	0	+	1	2	133	115	1.0
CP008925.1	h6.sal.bam	other	260786	260786	0	+	0	2	133	117	0.0
CP008925.1	h6.sal.bam	other	260787	260787	0	+	0	2	132	117	0.0
CP008925.1	h6.sal.bam	other	260788	260788	0	+	2	1	134	117	2.0
CP008925.1	h6.sal.bam	other	260789	260789	0	+	0	4	132	116	0.0
CP008925.1	h6.sal.bam	other	260790	260790	0	+	1	0	128	113	1.0
CP008925.1	h6.sal.bam	other	260791	260791	0	+	0	2	128	114	0.0
CP008925.1	h6.sal.bam	other	260792	260792	0	+	1	3	127	112	1.0
CP008925.1	h6.sal.bam	other	260793	260793	0	+	4	2	128	109	4.0
CP008925.1	h6.sal.bam	other	260794	260794	0	+	2	1	129	111	2.0
CP008925.1	h6.sal.bam	other	260795	260795	0	+	0	0	127	111	0.0
CP008925.1	h6.sal.bam	other	260796	260796	0	+	1	0	126	112	1.0
CP008925.1	h6.sal.bam	other	260797	260797	0	+	2	4	128	115	2.0
CP008925.1	h6.sal.bam	other	260798	260798	0	+	2	4	130	114	2.0
CP008925.1	h6.sal.bam	other	260799	260799	0	+	3	0	132	110	3.0
CP008925.1	h6.sal.bam	other	260800	260800	0	+	0	3	131	110	0.0
CP008925.1	h6.sal.bam	other	260801	260801	0	+	2	1	128	109	2.0
CP008925.1	h6.sal.bam	other	260802	260802	0	+	2	0	126	108	2.0
CP008925.1	h6.sal.bam	other	260803	260803	0	+	1	5	127	108	1.0
CP008925.1	h6.sal.bam	other	260804	260804	0	+	0	2	127	104	0.0
CP008925.1	h6.sal.bam	other	260805	260805	0	+	3	1	126	105	3.0
CP008925.1	h6.sal.bam	other	260806	260806	0	+	0	2	125	105	0.0
CP008925.1	h6.sal.bam	other	260807	260807	0	+	3	1	127	103	3.0
CP008925.1	h6.sal.bam	other	260808	260808	0	+	3	2	126	118	3.0
CP008925.1	h6.sal.bam	other	260809	260809	0	+	1	1	127	122	1.0
CP008925.1	h6.sal.bam	other	260810	260810	0	+	2	0	129	122	2.0
CP008925.1	h6.sal.bam	other	260811	260811	0	+	3	0	129	123	3.0
CP008925.1	h6.sal.bam	other	260812	260812	0	+	0	0	129	123	0.0
CP008925.1	h6.sal.bam	other	260813	260813	0	+	0	1	127	124	0.0
CP008925.1	h6.sal.bam	other	260814	260814	0	+	2	1	128	126	2.0
CP008925.1	h6.sal.bam	other	260815	260815	0	+	1	2	125	125	1.0
CP008925.1	h6.sal.bam	other	260816	260816	0	+	2	0	125	123	2.0
CP008925.1	h6.sal.bam	other	260817	260817	0	+	0	0	125	127	0.0
CP008925.1	h6.sal.bam	other	260818	260818	0	+	0	1	125	131	0.0
CP008925.1	h6.sal.bam	other	260819	260819	0	+	1	0	125	131	1.0
CP008925.1	h6.sal.bam	other	260820	260820	0	+	2	0	124	132	2.0
CP008925.1	h6.sal.bam	other	260821	260821	0	+	2	1	125	133	2.0
CP008925.1	h6.sal.bam	other	260822	260822	0	+	3	3	125	132	3.0
CP008925.1	h6.sal.bam	other	260823	260823	0	+	1	1	125	132	1.0
CP008925.1	h6.sal.bam	GTTC	260824	260824	260832	+	1	4	126	132	1.0
CP008925.1	h6.sal.bam	other	260825	260825	0	+	0	0	125	193	0.0
CP008925.1	h6.sal.bam	GTTC	260826	260826	260832	+	6	0	122	194	6.0
CP008925.1	h6.sal.bam	other	260827	260827	0	+	0	0	122	194	0.0
CP008925.1	h6.sal.bam	other	260828	260828	0	+	0	3	122	196	0.0
CP008925.1	h6.sal.bam	other	260829	260829	0	+	2	2	122	194	2.0
CP008925.1	h6.sal.bam	other	260830	260830	0	+	0	1	120	193	0.0
CP008925.1	h6.sal.bam	other	260831	260831	0	+	0	2	118	192	0.0
CP008925.1	h6.sal.bam	other	260832	260832	0	+	0	2	117	190	0.0
CP008925.1	h6.sal.bam	other	260833	260833	0	+	0	0	117	188	0.0
CP008925.1	h6.sal.bam	other	260834	260834	0	+	0	3	114	188	0.0
CP008925.1	h6.sal.bam	other	260835	260835	0	+	1	1	112	187	1.0
CP008925.1	h6.sal.bam	other	260836	260836	0	+	0	4	110	187	0.0
CP008925.1	h6.sal.bam	other	260837	260837	0	+	1	0	105	183	1.0
CP008925.1	h6.sal.bam	other	260838	260838	0	+	0	4	105	185	0.0
CP008925.1	h6.sal.bam	other	260839	260839	0	+	0	0	104	181	0.0
CP008925.1	h6.sal.bam	other	260840	260840	0	+	1	1	102	184	1.0
CP008925.1	h6.sal.bam	GTTC	260841	260841	260832	+	0	16	98	184	0.0
CP008925.1	h6.sal.bam	other	260842	260842	0	+	4	0	100	173	4.0
CP008925.1	h6.sal.bam	GTTC	260843	260843	260832	+	19	2	119	174	19.0
CP008925.1	h6.sal.bam	other	260844	260844	0	+	4	2	123	173	4.0
CP008925.1	h6.sal.bam	other	260845	260845	0	+	1	1	120	171	1.0
CP008925.1	h6.sal.bam	other	260846	260846	0	+	2	0	121	170	2.0
CP008925.1	h6.sal.bam	other	260847	260847	0	+	1	1	115	171	1.0
CP008925.1	h6.sal.bam	other	260848	260848	0	+	0	2	115	169	0.0
CP008925.1	h6.sal.bam	other	260849	260849	0	+	2	2	117	169	2.0
CP008925.1	h6.sal.bam	other	260850	260850	0	+	0	0	116	167	0.0
CP008925.1	h6.sal.bam	other	260851	260851	0	+	1	3	115	169	1.0
CP008925.1	h6.sal.bam	other	260852	260852	0	+	2	1	116	167	2.0
CP008925.1	h6.sal.bam	other	260853	260853	0	+	0	1	111	169	0.0
CP008925.1	h6.sal.bam	other	260854	260854	0	+	0	0	111	168	0.0
CP008925.1	h6.sal.bam	other	260855	260855	0	+	1	2	111	171	1.0
CP008925.1	h6.sal.bam	other	260856	260856	0	+	1	0	103	171	1.0
CP008925.1	h6.sal.bam	other	260857	260857	0	+	2	0	105	171	2.0
CP008925.1	h6.sal.bam	other	260858	260858	0	+	1	0	105	172	1.0
CP008925.1	h6.sal.bam	other	260859	260859	0	+	1	0	105	175	1.0
CP008925.1	h6.sal.bam	other	260860	260860	0	+	0	5	105	175	0.0
CP008925.1	h6.sal.bam	other	260861	260861	0	+	0	2	105	174	0.0
CP008925.1	h6.sal.bam	other	260862	260862	0	+	3	1	108	172	3.0
CP008925.1	h6.sal.bam	other	260863	260863	0	+	5	0	111	171	5.0
CP008925.1	h6.sal.bam	other	260864	260864	0	+	1	1	111	172	1.0
CP008925.1	h6.sal.bam	other	260865	260865	0	+	0	1	111	171	0.0
CP008925.1	h6.sal.bam	other	260866	260866	0	+	0	0	111	172	0.0
CP008925.1	h6.sal.bam	other	260867	260867	0	+	3	4	113	175	3.0
CP008925.1	h6.sal.bam	other	260868	260868	0	+	1	0	110	171	1.0
CP008925.1	h6.sal.bam	other	260869	260869	0	+	2	1	110	173	2.0
CP008925.1	h6.sal.bam	other	260870	260870	0	+	1	3	111	172	1.0
CP008925.1	h6.sal.bam	other	260871	260871	0	+	0	2	110	172	0.0
CP008925.1	h6.sal.bam	other	260872	260872	0	+	1	3	109	171	1.0
CP008925.1	h6.sal.bam	other	260873	260873	0	+	1	0	108	168	1.0
CP008925.1	h6.sal.bam	other	260874	260874	0	+	1	1	106	168	1.0
CP008925.1	h6.sal.bam	other	260875	260875	0	+	0	1	106	167	0.0
CP008925.1	h6.sal.bam	other	260876	260876	0	+	0	0	104	167	0.0
CP008925.1	h6.sal.bam	other	260877	260877	0	+	1	1	103	167	1.0
CP008925.1	h6.sal.bam	other	260878	260878	0	+	2	0	104	166	2.0
CP008925.1	h6.sal.bam	other	260879	260879	0	+	0	3	104	166	0.0
CP008925.1	h6.sal.bam	other	260880	260880	0	+	4	1	106	163	4.0
CP008925.1	h6.sal.bam	other	260881	260881	0	+	2	0	105	163	2.0
CP008925.1	h6.sal.bam	GTTC	260882	260882	260890	+	1	17	106	163	1.0
CP008925.1	h6.sal.bam	other	260883	260883	0	+	0	5	103	146	0.0
CP008925.1	h6.sal.bam	GTTC	260884	260884	260890	+	16	1	117	143	16.0
CP008925.1	h6.sal.bam	other	260885	260885	0	+	1	0	116	143	1.0
CP008925.1	h6.sal.bam	other	260886	260886	0	+	3	1	116	143	3.0
CP008925.1	h6.sal.bam	other	260887	260887	0	+	3	0	119	144	3.0
CP008925.1	h6.sal.bam	other	260888	260888	0	+	1	3	120	144	1.0
CP008925.1	h6.sal.bam	other	260889	260889	0	+	0	1	115	143	0.0
CP008925.1	h6.sal.bam	other	260890	260890	0	+	1	3	116	142	1.0
CP008925.1	h6.sal.bam	other	260891	260891	0	+	4	1	120	139	4.0
CP008925.1	h6.sal.bam	other	260892	260892	0	+	0	4	120	139	0.0
CP008925.1	h6.sal.bam	other	260893	260893	0	+	1	0	121	138	1.0
CP008925.1	h6.sal.bam	other	260894	260894	0	+	1	1	121	140	1.0
CP008925.1	h6.sal.bam	other	260895	260895	0	+	2	1	119	140	2.0
CP008925.1	h6.sal.bam	other	260896	260896	0	+	2	0	121	142	2.0
CP008925.1	h6.sal.bam	other	260897	260897	0	+	0	3	118	142	0.0
CP008925.1	h6.sal.bam	other	260898	260898	0	+	0	1	110	139	0.0
CP008925.1	h6.sal.bam	GTTC;GTTC	260899	260899	260890;260907	+	2	67	112	138	2.0
CP008925.1	h6.sal.bam	other	260900	260900	0	+	2	1	113	73	2.0
CP008925.1	h6.sal.bam	GTTC;GTTC	260901	260901	260890;260907	+	70	0	183	74	70.0
CP008925.1	h6.sal.bam	other	260902	260902	0	+	0	2	183	74	0.0
CP008925.1	h6.sal.bam	other	260903	260903	0	+	1	1	184	73	1.0
CP008925.1	h6.sal.bam	other	260904	260904	0	+	0	1	182	72	0.0
CP008925.1	h6.sal.bam	other	260905	260905	0	+	2	0	184	75	2.0
CP008925.1	h6.sal.bam	other	260906	260906	0	+	0	0	184	76	0.0
CP008925.1	h6.sal.bam	other	260907	260907	0	+	1	1	185	77	1.0
CP008925.1	h6.sal.bam	other	260908	260908	0	+	0	1	185	76	0.0
CP008925.1	h6.sal.bam	other	260909	260909	0	+	0	0	185	75	0.0
CP008925.1	h6.sal.bam	other	260910	260910	0	+	1	1	184	75	1.0
CP008925.1	h6.sal.bam	other	260911	260911	0	+	0	0	184	74	0.0
CP008925.1	h6.sal.bam	other	260912	260912	0	+	0	2	183	78	0.0
CP008925.1	h6.sal.bam	other	260913	260913	0	+	1	0	184	76	1.0
CP008925.1	h6.sal.bam	other	260914	260914	0	+	2	3	186	77	2.0
CP008925.1	h6.sal.bam	other	260915	260915	0	+	3	0	184	74	3.0
CP008925.1	h6.sal.bam	GTTC	260916	260916	260907	+	0	8	184	74	0.0
CP008925.1	h6.sal.bam	other	260917	260917	0	+	0	0	184	66	0.0
CP008925.1	h6.sal.bam	GTTC	260918	260918	260907	+	9	1	171	67	9.0
CP008925.1	h6.sal.bam	other	260919	260919	0	+	0	0	171	66	0.0
CP008925.1	h6.sal.bam	other	260920	260920	0	+	0	0	170	66	0.0
CP008925.1	h6.sal.bam	other	260921	260921	0	+	0	0	168	67	0.0
CP008925.1	h6.sal.bam	other	260922	260922	0	+	3	0	171	67	3.0
CP008925.1	h6.sal.bam	other	260923	260923	0	+	0	1	169	68	0.0
CP008925.1	h6.sal.bam	other	260924	260924	0	+	1	0	170	71	1.0
CP008925.1	h6.sal.bam	other	260925	260925	0	+	0	2	169	71	0.0
CP008925.1	h6.sal.bam	other	260926	260926	0	+	2	0	171	69	2.0
CP008925.1	h6.sal.bam	other	260927	260927	0	+	1	3	169	70	1.0
CP008925.1	h6.sal.bam	other	260928	260928	0	+	1	2	169	69	1.0
CP008925.1	h6.sal.bam	other	260929	260929	0	+	0	1	169	68	0.0
CP008925.1	h6.sal.bam	other	260930	260930	0	+	4	2	173	71	4.0
CP008925.1	h6.sal.bam	other	260931	260931	0	+	2	0	173	70	2.0
CP008925.1	h6.sal.bam	other	260932	260932	0	+	2	1	175	72	2.0
CP008925.1	h6.sal.bam	other	260933	260933	0	+	0	2	174	71	0.0
CP008925.1	h6.sal.bam	other	260934	260934	0	+	1	2	174	69	1.0
CP008925.1	h6.sal.bam	other	260935	260935	0	+	0	3	174	69	0.0
CP008925.1	h6.sal.bam	other	260936	260936	0	+	3	1	177	69	3.0
CP008925.1	h6.sal.bam	other	260937	260937	0	+	2	0	171	70	2.0
CP008925.1	h6.sal.bam	other	260938	260938	0	+	0	2	171	71	0.0
CP008925.1	h6.sal.bam	other	260939	260939	0	+	1	2	171	70	1.0
CP008925.1	h6.sal.bam	other	260940	260940	0	+	1	1	172	68	1.0
CP008925.1	h6.sal.bam	other	260941	260941	0	+	0	0	172	70	0.0
CP008925.1	h6.sal.bam	other	260942	260942	0	+	2	1	171	70	2.0
CP008925.1	h6.sal.bam	other	260943	260943	0	+	3	0	174	69	3.0
CP008925.1	h6.sal.bam	other	260944	260944	0	+	2	3	174	73	2.0
CP008925.1	h6.sal.bam	other	260945	260945	0	+	1	0	174	70	1.0
CP008925.1	h6.sal.bam	other	260946	260946	0	+	0	1	174	70	0.0
CP008925.1	h6.sal.bam	other	260947	260947	0	+	2	0	175	71	2.0
CP008925.1	h6.sal.bam	other	260948	260948	0	+	0	0	173	71	0.0
CP008925.1	h6.sal.bam	other	260949	260949	0	+	1	0	174	71	1.0
CP008925.1	h6.sal.bam	other	260950	260950	0	+	1	1	175	71	1.0
CP008925.1	h6.sal.bam	other	260951	260951	0	+	0	0	174	74	0.0
CP008925.1	h6.sal.bam	other	260952	260952	0	+	3	0	177	74	3.0
CP008925.1	h6.sal.bam	other	260953	260953	0	+	1	0	176	77	1.0
CP008925.1	h6.sal.bam	other	260954	260954	0	+	1	0	173	80	1.0
CP008925.1	h6.sal.bam	other	260955	260955	0	+	1	1	174	80	1.0
CP008925.1	h6.sal.bam	other	260956	260956	0	+	1	2	173	79	1.0
CP008925.1	h6.sal.bam	other	260957	260957	0	+	0	1	172	81	0.0
CP008925.1	h6.sal.bam	other	260958	260958	0	+	1	0	157	80	1.0
CP008925.1	h6.sal.bam	other	260959	260959	0	+	0	1	157	80	0.0
CP008925.1	h6.sal.bam	other	260960	260960	0	+	0	1	152	84	0.0
CP008925.1	h6.sal.bam	other	260961	260961	0	+	3	2	155	86	3.0
CP008925.1	h6.sal.bam	other	260962	260962	0	+	1	0	151	86	1.0
CP008925.1	h6.sal.bam	other	260963	260963	0	+	0	1	150	90	0.0
CP008925.1	h6.sal.bam	other	260964	260964	0	+	1	0	151	89	1.0
CP008925.1	h6.sal.bam	other	260965	260965	0	+	2	1	151	89	2.0
CP008925.1	h6.sal.bam	other	260966	260966	0	+	2	1	152	94	2.0
CP008925.1	h6.sal.bam	other	260967	260967	0	+	6	2	157	95	6.0
CP008925.1	h6.sal.bam	other	260968	260968	0	+	0	2	157	94	0.0
CP008925.1	h6.sal.bam	other	260969	260969	0	+	0	2	156	93	0.0
CP008925.1	h6.sal.bam	other	260970	260970	0	+	1	3	155	96	1.0
CP008925.1	h6.sal.bam	other	260971	260971	0	+	3	1	154	94	3.0
CP008925.1	h6.sal.bam	other	260972	260972	0	+	1	0	155	93	1.0
CP008925.1	h6.sal.bam	other	260973	260973	0	+	1	1	156	93	1.0
CP008925.1	h6.sal.bam	other	260974	260974	0	+	1	0	155	93	1.0
CP008925.1	h6.sal.bam	other	260975	260975	0	+	1	2	153	93	1.0
CP008925.1	h6.sal.bam	other	260976	260976	0	+	0	1	86	91	0.0
CP008925.1	h6.sal.bam	other	260977	260977	0	+	0	1	86	90	0.0
CP008925.1	h6.sal.bam	other	260978	260978	0	+	0	1	86	92	0.0
CP008925.1	h6.sal.bam	other	260979	260979	0	+	0	1	83	92	0.0
CP008925.1	h6.sal.bam	other	260980	260980	0	+	1	0	84	92	1.0
CP008925.1	h6.sal.bam	other	260981	260981	0	+	3	1	87	93	3.0
CP008925.1	h6.sal.bam	other	260982	260982	0	+	0	0	86	93	0.0
CP008925.1	h6.sal.bam	other	260983	260983	0	+	0	2	86	93	0.0
CP008925.1	h6.sal.bam	other	260984	260984	0	+	0	0	85	96	0.0
CP008925.1	h6.sal.bam	other	260985	260985	0	+	0	0	85	96	0.0
CP008925.1	h6.sal.bam	other	260986	260986	0	+	2	2	87	98	2.0
CP008925.1	h6.sal.bam	other	260987	260987	0	+	4	0	91	97	4.0
CP008925.1	h6.sal.bam	other	260988	260988	0	+	0	1	90	97	0.0
CP008925.1	h6.sal.bam	other	260989	260989	0	+	1	0	89	101	1.0
CP008925.1	h6.sal.bam	other	260990	260990	0	+	0	0	87	104	0.0
CP008925.1	h6.sal.bam	other	260991	260991	0	+	1	1	88	105	1.0
CP008925.1	h6.sal.bam	other	260992	260992	0	+	1	0	79	108	1.0
CP008925.1	h6.sal.bam	other	260993	260993	0	+	1	0	79	109	1.0
CP008925.1	h6.sal.bam	other	260994	260994	0	+	0	0	79	109	0.0
CP008925.1	h6.sal.bam	other	260995	260995	0	+	0	2	79	113	0.0
CP008925.1	h6.sal.bam	other	260996	260996	0	+	2	0	78	112	2.0
CP008925.1	h6.sal.bam	other	260997	260997	0	+	2	1	80	112	2.0
CP008925.1	h6.sal.bam	other	260998	260998	0	+	1	4	81	111	1.0
CP008925.1	h6.sal.bam	other	260999	260999	0	+	1	0	81	107	1.0
CP008925.1	h6.sal.bam	other	261000	261000	0	+	0	0	79	107	0.0
CP008925.1	h6.sal.bam	other	261001	261001	0	+	0	4	79	109	0.0
CP008925.1	h6.sal.bam	other	261002	261002	0	+	2	1	80	105	2.0
CP008925.1	h6.sal.bam	other	261003	261003	0	+	1	1	80	106	1.0
CP008925.1	h6.sal.bam	other	261004	261004	0	+	6	1	86	105	6.0
CP008925.1	h6.sal.bam	other	261005	261005	0	+	3	1	85	104	3.0
CP008925.1	h6.sal.bam	other	261006	261006	0	+	4	2	86	105	4.0
CP008925.1	h6.sal.bam	other	261007	261007	0	+	2	0	88	104	2.0
CP008925.1	h6.sal.bam	other	261008	261008	0	+	2	0	89	107	2.0
CP008925.1	h6.sal.bam	other	261009	261009	0	+	2	2	91	107	2.0
CP008925.1	h6.sal.bam	other	261010	261010	0	+	2	3	93	106	2.0
CP008925.1	h6.sal.bam	other	261011	261011	0	+	0	2	90	106	0.0
CP008925.1	h6.sal.bam	other	261012	261012	0	+	0	1	88	105	0.0
CP008925.1	h6.sal.bam	other	261013	261013	0	+	0	1	86	105	0.0
CP008925.1	h6.sal.bam	other	261014	261014	0	+	1	0	87	105	1.0
CP008925.1	h6.sal.bam	other	261015	261015	0	+	3	3	90	106	3.0
CP008925.1	h6.sal.bam	other	261016	261016	0	+	4	0	93	103	4.0
CP008925.1	h6.sal.bam	other	261017	261017	0	+	3	4	93	105	3.0
CP008925.1	h6.sal.bam	other	261018	261018	0	+	0	0	91	101	0.0
CP008925.1	h6.sal.bam	other	261019	261019	0	+	1	0	91	103	1.0
CP008925.1	h6.sal.bam	other	261020	261020	0	+	0	1	91	103	0.0
CP008925.1	h6.sal.bam	other	261021	261021	0	+	0	1	89	103	0.0
CP008925.1	h6.sal.bam	other	261022	261022	0	+	1	0	90	103	1.0
CP008925.1	h6.sal.bam	other	261023	261023	0	+	1	0	91	103	1.0
CP008925.1	h6.sal.bam	other	261024	261024	0	+	2	3	92	103	2.0
CP008925.1	h6.sal.bam	other	261025	261025	0	+	1	1	92	102	1.0
CP008925.1	h6.sal.bam	other	261026	261026	0	+	1	0	89	102	1.0
CP008925.1	h6.sal.bam	other	261027	261027	0	+	0	3	89	102	0.0
CP008925.1	h6.sal.bam	other	261028	261028	0	+	2	3	91	100	2.0
CP008925.1	h6.sal.bam	other	261029	261029	0	+	3	0	92	104	3.0
CP008925.1	h6.sal.bam	other	261030	261030	0	+	3	0	94	105	3.0
CP008925.1	h6.sal.bam	other	261031	261031	0	+	1	4	95	105	1.0
CP008925.1	h6.sal.bam	other	261032	261032	0	+	1	0	96	104	1.0
CP008925.1	h6.sal.bam	other	261033	261033	0	+	0	4	95	106	0.0
CP008925.1	h6.sal.bam	other	261034	261034	0	+	0	1	95	102	0.0
CP008925.1	h6.sal.bam	other	261035	261035	0	+	2	3	97	104	2.0
CP008925.1	h6.sal.bam	other	261036	261036	0	+	0	2	94	101	0.0
CP008925.1	h6.sal.bam	other	261037	261037	0	+	3	4	96	102	3.0
CP008925.1	h6.sal.bam	other	261038	261038	0	+	6	3	101	98	6.0
CP008925.1	h6.sal.bam	other	261039	261039	0	+	2	2	103	95	2.0
CP008925.1	h6.sal.bam	other	261040	261040	0	+	0	2	100	94	0.0
CP008925.1	h6.sal.bam	other	261041	261041	0	+	0	2	98	96	0.0
CP008925.1	h6.sal.bam	other	261042	261042	0	+	1	1	94	98	1.0
CP008925.1	h6.sal.bam	other	261043	261043	0	+	0	0	94	97	0.0
CP008925.1	h6.sal.bam	other	261044	261044	0	+	1	5	95	100	1.0
CP008925.1	h6.sal.bam	other	261045	261045	0	+	1	1	92	98	1.0
CP008925.1	h6.sal.bam	other	261046	261046	0	+	3	0	95	97	3.0
CP008925.1	h6.sal.bam	other	261047	261047	0	+	0	0	94	97	0.0
CP008925.1	h6.sal.bam	other	261048	261048	0	+	0	1	93	100	0.0
CP008925.1	h6.sal.bam	GAAC	261049	261049	261057	+	0	0	92	99	0.0
CP008925.1	h6.sal.bam	other	261050	261050	0	+	2	0	93	100	2.0
CP008925.1	h6.sal.bam	GAAC	261051	261051	261057	+	1	0	94	101	1.0
CP008925.1	h6.sal.bam	other	261052	261052	0	+	3	3	97	101	3.0
CP008925.1	h6.sal.bam	other	261053	261053	0	+	1	1	98	99	1.0
CP008925.1	h6.sal.bam	other	261054	261054	0	+	1	1	99	99	1.0
CP008925.1	h6.sal.bam	other	261055	261055	0	+	0	1	95	98	0.0
CP008925.1	h6.sal.bam	other	261056	261056	0	+	3	1	98	98	3.0
CP008925.1	h6.sal.bam	other	261057	261057	0	+	1	3	99	97	1.0
CP008925.1	h6.sal.bam	other	261058	261058	0	+	1	2	100	96	1.0
CP008925.1	h6.sal.bam	other	261059	261059	0	+	1	1	101	95	1.0
CP008925.1	h6.sal.bam	other	261060	261060	0	+	1	1	102	98	1.0
CP008925.1	h6.sal.bam	other	261061	261061	0	+	3	1	103	97	3.0
CP008925.1	h6.sal.bam	other	261062	261062	0	+	5	0	104	97	5.0
CP008925.1	h6.sal.bam	other	261063	261063	0	+	0	5	102	98	0.0
CP008925.1	h6.sal.bam	other	261064	261064	0	+	0	3	102	94	0.0
CP008925.1	h6.sal.bam	other	261065	261065	0	+	1	1	103	92	1.0
CP008925.1	h6.sal.bam	GAAC	261066	261066	261057	+	1	6	104	92	1.0
CP008925.1	h6.sal.bam	other	261067	261067	0	+	0	1	102	87	0.0
CP008925.1	h6.sal.bam	GAAC	261068	261068	261057	+	2	0	104	87	2.0
CP008925.1	h6.sal.bam	other	261069	261069	0	+	1	3	105	90	1.0
CP008925.1	h6.sal.bam	other	261070	261070	0	+	0	2	103	87	0.0
CP008925.1	h6.sal.bam	other	261071	261071	0	+	2	0	103	88	2.0
CP008925.1	h6.sal.bam	other	261072	261072	0	+	1	0	103	88	1.0
CP008925.1	h6.sal.bam	other	261073	261073	0	+	2	0	104	88	2.0
CP008925.1	h6.sal.bam	other	261074	261074	0	+	0	0	104	91	0.0
CP008925.1	h6.sal.bam	other	261075	261075	0	+	0	2	104	91	0.0
CP008925.1	h6.sal.bam	other	261076	261076	0	+	1	0	105	91	1.0
CP008925.1	h6.sal.bam	other	261077	261077	0	+	1	2	104	93	1.0
CP008925.1	h6.sal.bam	other	261078	261078	0	+	0	0	97	91	0.0
CP008925.1	h6.sal.bam	other	261079	261079	0	+	0	0	97	91	0.0
CP008925.1	h6.sal.bam	other	261080	261080	0	+	0	1	94	92	0.0
CP008925.1	h6.sal.bam	other	261081	261081	0	+	0	1	90	97	0.0
CP008925.1	h6.sal.bam	other	261082	261082	0	+	1	2	89	97	1.0
CP008925.1	h6.sal.bam	other	261083	261083	0	+	1	1	88	99	1.0
CP008925.1	h6.sal.bam	other	261084	261084	0	+	2	1	88	100	2.0
CP008925.1	h6.sal.bam	other	261085	261085	0	+	1	2	87	101	1.0
CP008925.1	h6.sal.bam	other	261086	261086	0	+	1	1	88	100	1.0
CP008925.1	h6.sal.bam	other	261087	261087	0	+	1	1	89	101	1.0
CP008925.1	h6.sal.bam	other	261088	261088	0	+	1	1	90	101	1.0
CP008925.1	h6.sal.bam	other	261089	261089	0	+	2	1	91	100	2.0
CP008925.1	h6.sal.bam	other	261090	261090	0	+	2	2	89	99	2.0
CP008925.1	h6.sal.bam	other	261091	261091	0	+	0	0	86	104	0.0
CP008925.1	h6.sal.bam	other	261092	261092	0	+	0	0	83	107	0.0
CP008925.1	h6.sal.bam	other	261093	261093	0	+	1	2	84	110	1.0
CP008925.1	h6.sal.bam	other	261094	261094	0	+	1	0	84	108	1.0
CP008925.1	h6.sal.bam	other	261095	261095	0	+	0	1	84	110	0.0
CP008925.1	h6.sal.bam	other	261096	261096	0	+	6	1	88	111	6.0
CP008925.1	h6.sal.bam	other	261097	261097	0	+	2	2	90	111	2.0
CP008925.1	h6.sal.bam	other	261098	261098	0	+	1	0	91	109	1.0
CP008925.1	h6.sal.bam	other	261099	261099	0	+	1	0	89	116	1.0
CP008925.1	h6.sal.bam	other	261100	261100	0	+	0	1	88	116	0.0
CP008925.1	h6.sal.bam	other	261101	261101	0	+	1	1	89	116	1.0
CP008925.1	h6.sal.bam	other	261102	261102	0	+	1	5	90	115	1.0
CP008925.1	h6.sal.bam	other	261103	261103	0	+	2	3	89	115	2.0
CP008925.1	h6.sal.bam	other	261104	261104	0	+	2	2	88	114	2.0
CP008925.1	h6.sal.bam	other	261105	261105	0	+	0	0	85	112	0.0
CP008925.1	h6.sal.bam	other	261106	261106	0	+	0	3	85	113	0.0
CP008925.1	h6.sal.bam	other	261107	261107	0	+	0	2	84	111	0.0
CP008925.1	h6.sal.bam	other	261108	261108	0	+	0	1	84	109	0.0
CP008925.1	h6.sal.bam	other	261109	261109	0	+	0	2	84	108	0.0
CP008925.1	h6.sal.bam	other	261110	261110	0	+	1	1	83	109	1.0
CP008925.1	h6.sal.bam	other	261111	261111	0	+	2	2	85	108	2.0
CP008925.1	h6.sal.bam	other	261112	261112	0	+	0	1	81	111	0.0
CP008925.1	h6.sal.bam	other	261113	261113	0	+	2	0	78	110	2.0
CP008925.1	h6.sal.bam	other	261114	261114	0	+	0	1	76	110	0.0
CP008925.1	h6.sal.bam	other	261115	261115	0	+	0	4	76	110	0.0
CP008925.1	h6.sal.bam	other	261116	261116	0	+	1	2	77	110	1.0
CP008925.1	h6.sal.bam	other	261117	261117	0	+	0	0	75	119	0.0
CP008925.1	h6.sal.bam	other	261118	261118	0	+	3	4	78	120	3.0
CP008925.1	h6.sal.bam	other	261119	261119	0	+	1	3	77	116	1.0
CP008925.1	h6.sal.bam	other	261120	261120	0	+	2	0	78	114	2.0
CP008925.1	h6.sal.bam	other	261121	261121	0	+	0	0	76	119	0.0
CP008925.1	h6.sal.bam	other	261122	261122	0	+	1	3	77	119	1.0
CP008925.1	h6.sal.bam	other	261123	261123	0	+	2	0	79	117	2.0
CP008925.1	h6.sal.bam	other	261124	261124	0	+	0	0	77	118	0.0
CP008925.1	h6.sal.bam	other	261125	261125	0	+	1	1	78	118	1.0
CP008925.1	h6.sal.bam	other	261126	261126	0	+	2	0	79	121	2.0
CP008925.1	h6.sal.bam	other	261127	261127	0	+	0	1	77	124	0.0
CP008925.1	h6.sal.bam	other	261128	261128	0	+	1	1	76	124	1.0
CP008925.1	h6.sal.bam	other	261129	261129	0	+	1	1	77	123	1.0
CP008925.1	h6.sal.bam	other	261130	261130	0	+	1	1	78	123	1.0
CP008925.1	h6.sal.bam	other	261131	261131	0	+	1	0	76	124	1.0
CP008925.1	h6.sal.bam	other	261132	261132	0	+	0	2	73	124	0.0
CP008925.1	h6.sal.bam	other	261133	261133	0	+	0	1	73	123	0.0
CP008925.1	h6.sal.bam	GAAC	261134	261134	261142	+	0	4	73	122	0.0
CP008925.1	h6.sal.bam	other	261135	261135	0	+	1	1	73	119	1.0
CP008925.1	h6.sal.bam	GAAC	261136	261136	261142	+	7	1	72	119	7.0
CP008925.1	h6.sal.bam	other	261137	261137	0	+	0	1	72	118	0.0
CP008925.1	h6.sal.bam	other	261138	261138	0	+	1	1	73	117	1.0
CP008925.1	h6.sal.bam	other	261139	261139	0	+	0	1	73	119	0.0
CP008925.1	h6.sal.bam	other	261140	261140	0	+	1	0	72	119	1.0
CP008925.1	h6.sal.bam	other	261141	261141	0	+	4	1	76	120	4.0
CP008925.1	h6.sal.bam	other	261142	261142	0	+	2	0	78	121	2.0
CP008925.1	h6.sal.bam	other	261143	261143	0	+	0	3	75	124	0.0
CP008925.1	h6.sal.bam	other	261144	261144	0	+	0	0	75	122	0.0
CP008925.1	h6.sal.bam	other	261145	261145	0	+	0	4	75	128	0.0
CP008925.1	h6.sal.bam	other	261146	261146	0	+	0	0	72	126	0.0
CP008925.1	h6.sal.bam	other	261147	261147	0	+	0	0	72	126	0.0
CP008925.1	h6.sal.bam	other	261148	261148	0	+	0	3	70	127	0.0
CP008925.1	h6.sal.bam	other	261149	261149	0	+	1	1	71	125	1.0
CP008925.1	h6.sal.bam	other	261150	261150	0	+	0	0	71	124	0.0
CP008925.1	h6.sal.bam	GAAC	261151	261151	261142	+	2	3	72	127	2.0
CP008925.1	h6.sal.bam	other	261152	261152	0	+	5	0	76	129	5.0
CP008925.1	h6.sal.bam	GAAC	261153	261153	261142	+	2	0	78	133	2.0
CP008925.1	h6.sal.bam	other	261154	261154	0	+	1	5	79	134	1.0
CP008925.1	h6.sal.bam	other	261155	261155	0	+	2	1	81	129	2.0
CP008925.1	h6.sal.bam	other	261156	261156	0	+	1	4	82	128	1.0
CP008925.1	h6.sal.bam	other	261157	261157	0	+	0	2	81	124	0.0
CP008925.1	h6.sal.bam	other	261158	261158	0	+	0	2	80	128	0.0
CP008925.1	h6.sal.bam	other	261159	261159	0	+	0	1	78	134	0.0
CP008925.1	h6.sal.bam	other	261160	261160	0	+	1	1	78	140	1.0
CP008925.1	h6.sal.bam	other	261161	261161	0	+	1	1	78	139	1.0
CP008925.1	h6.sal.bam	other	261162	261162	0	+	6	1	82	139	6.0
CP008925.1	h6.sal.bam	other	261163	261163	0	+	2	4	84	138	2.0
CP008925.1	h6.sal.bam	other	261164	261164	0	+	1	3	83	138	1.0
CP008925.1	h6.sal.bam	other	261165	261165	0	+	3	1	84	135	3.0
CP008925.1	h6.sal.bam	other	261166	261166	0	+	1	3	85	137	1.0
CP008925.1	h6.sal.bam	other	261167	261167	0	+	1	3	86	135	1.0
CP008925.1	h6.sal.bam	other	261168	261168	0	+	1	1	86	133	1.0
CP008925.1	h6.sal.bam	other	261169	261169	0	+	1	2	86	135	1.0
CP008925.1	h6.sal.bam	other	261170	261170	0	+	1	4	87	133	1.0
CP008925.1	h6.sal.bam	other	261171	261171	0	+	0	0	81	129	0.0
CP008925.1	h6.sal.bam	other	261172	261172	0	+	1	3	80	131	1.0
CP008925.1	h6.sal.bam	other	261173	261173	0	+	1	2	80	128	1.0
CP008925.1	h6.sal.bam	other	261174	261174	0	+	5	0	84	128	5.0
CP008925.1	h6.sal.bam	other	261175	261175	0	+	0	2	78	129	0.0
CP008925.1	h6.sal.bam	other	261176	261176	0	+	0	1	78	129	0.0
CP008925.1	h6.sal.bam	other	261177	261177	0	+	0	3	78	128	0.0
CP008925.1	h6.sal.bam	other	261178	261178	0	+	0	2	78	125	0.0
CP008925.1	h6.sal.bam	other	261179	261179	0	+	1	1	79	124	1.0
CP008925.1	h6.sal.bam	other	261180	261180	0	+	0	0	79	124	0.0
CP008925.1	h6.sal.bam	other	261181	261181	0	+	0	1	79	127	0.0
CP008925.1	h6.sal.bam	other	261182	261182	0	+	0	0	79	126	0.0
CP008925.1	h6.sal.bam	other	261183	261183	0	+	2	0	81	130	2.0
CP008925.1	h6.sal.bam	other	261184	261184	0	+	0	4	80	130	0.0
CP008925.1	h6.sal.bam	other	261185	261185	0	+	0	0	79	126	0.0
CP008925.1	h6.sal.bam	other	261186	261186	0	+	2	5	79	129	2.0
CP008925.1	h6.sal.bam	other	261187	261187	0	+	2	0	81	124	2.0
CP008925.1	h6.sal.bam	other	261188	261188	0	+	1	2	80	125	1.0
CP008925.1	h6.sal.bam	other	261189	261189	0	+	1	4	81	123	1.0
CP008925.1	h6.sal.bam	other	261190	261190	0	+	3	1	83	125	3.0
CP008925.1	h6.sal.bam	other	261191	261191	0	+	0	9	83	127	0.0
CP008925.1	h6.sal.bam	other	261192	261192	0	+	2	1	85	121	2.0
CP008925.1	h6.sal.bam	other	261193	261193	0	+	1	0	82	123	1.0
CP008925.1	h6.sal.bam	other	261194	261194	0	+	3	1	84	123	3.0
CP008925.1	h6.sal.bam	other	261195	261195	0	+	4	4	86	122	4.0
CP008925.1	h6.sal.bam	other	261196	261196	0	+	0	0	86	123	0.0
CP008925.1	h6.sal.bam	other	261197	261197	0	+	3	0	86	123	3.0
CP008925.1	h6.sal.bam	other	261198	261198	0	+	3	1	89	123	3.0
CP008925.1	h6.sal.bam	other	261199	261199	0	+	0	4	89	124	0.0
CP008925.1	h6.sal.bam	other	261200	261200	0	+	3	3	90	121	3.0
CP008925.1	h6.sal.bam	other	261201	261201	0	+	0	0	89	118	0.0
CP008925.1	h6.sal.bam	other	261202	261202	0	+	1	1	89	118	1.0
CP008925.1	h6.sal.bam	other	261203	261203	0	+	1	0	89	126	1.0
CP008925.1	h6.sal.bam	other	261204	261204	0	+	0	1	88	126	0.0
CP008925.1	h6.sal.bam	other	261205	261205	0	+	1	2	89	127	1.0
CP008925.1	h6.sal.bam	other	261206	261206	0	+	0	0	89	125	0.0
CP008925.1	h6.sal.bam	other	261207	261207	0	+	2	1	91	125	2.0
CP008925.1	h6.sal.bam	other	261208	261208	0	+	3	0	94	124	3.0
CP008925.1	h6.sal.bam	other	261209	261209	0	+	2	2	95	124	2.0
CP008925.1	h6.sal.bam	other	261210	261210	0	+	1	0	96	126	1.0
CP008925.1	h6.sal.bam	other	261211	261211	0	+	2	0	92	129	2.0
CP008925.1	h6.sal.bam	other	261212	261212	0	+	0	2	91	130	0.0
CP008925.1	h6.sal.bam	other	261213	261213	0	+	0	2	90	128	0.0
CP008925.1	h6.sal.bam	other	261214	261214	0	+	3	0	93	126	3.0
CP008925.1	h6.sal.bam	other	261215	261215	0	+	1	1	93	130	1.0
CP008925.1	h6.sal.bam	other	261216	261216	0	+	0	2	87	131	0.0
CP008925.1	h6.sal.bam	other	261217	261217	0	+	1	4	88	131	1.0
CP008925.1	h6.sal.bam	other	261218	261218	0	+	1	1	89	130	1.0
CP008925.1	h6.sal.bam	other	261219	261219	0	+	0	6	89	129	0.0
CP008925.1	h6.sal.bam	other	261220	261220	0	+	1	2	90	124	1.0
CP008925.1	h6.sal.bam	other	261221	261221	0	+	1	1	91	125	1.0
CP008925.1	h6.sal.bam	other	261222	261222	0	+	3	1	94	125	3.0
CP008925.1	h6.sal.bam	other	261223	261223	0	+	3	1	97	125	3.0
CP008925.1	h6.sal.bam	other	261224	261224	0	+	0	1	96	127	0.0
CP008925.1	h6.sal.bam	other	261225	261225	0	+	0	2	96	126	0.0
CP008925.1	h6.sal.bam	other	261226	261226	0	+	0	3	93	127	0.0
CP008925.1	h6.sal.bam	other	261227	261227	0	+	1	4	88	126	1.0
CP008925.1	h6.sal.bam	other	261228	261228	0	+	1	1	88	122	1.0
CP008925.1	h6.sal.bam	other	261229	261229	0	+	3	0	91	121	3.0
CP008925.1	h6.sal.bam	other	261230	261230	0	+	0	1	88	122	0.0
CP008925.1	h6.sal.bam	other	261231	261231	0	+	0	4	88	121	0.0
CP008925.1	h6.sal.bam	other	261232	261232	0	+	1	1	89	118	1.0
CP008925.1	h6.sal.bam	other	261233	261233	0	+	0	8	89	119	0.0
CP008925.1	h6.sal.bam	other	261234	261234	0	+	0	7	89	114	0.0
CP008925.1	h6.sal.bam	other	261235	261235	0	+	3	0	91	108	3.0
CP008925.1	h6.sal.bam	other	261236	261236	0	+	2	1	91	110	2.0
CP008925.1	h6.sal.bam	other	261237	261237	0	+	4	2	90	110	4.0
CP008925.1	h6.sal.bam	other	261238	261238	0	+	0	2	88	108	0.0
CP008925.1	h6.sal.bam	other	261239	261239	0	+	2	0	88	109	2.0
CP008925.1	h6.sal.bam	other	261240	261240	0	+	1	4	87	109	1.0
CP008925.1	h6.sal.bam	other	261241	261241	0	+	3	1	89	105	3.0
CP008925.1	h6.sal.bam	other	261242	261242	0	+	3	1	90	107	3.0
CP008925.1	h6.sal.bam	other	261243	261243	0	+	4	2	94	106	4.0
CP008925.1	h6.sal.bam	other	261244	261244	0	+	1	1	94	104	1.0
CP008925.1	h6.sal.bam	other	261245	261245	0	+	1	0	93	104	1.0
CP008925.1	h6.sal.bam	other	261246	261246	0	+	2	1	95	111	2.0
CP008925.1	h6.sal.bam	other	261247	261247	0	+	1	1	95	110	1.0
CP008925.1	h6.sal.bam	other	261248	261248	0	+	1	2	95	110	1.0
CP008925.1	h6.sal.bam	other	261249	261249	0	+	4	0	95	112	4.0
CP008925.1	h6.sal.bam	other	261250	261250	0	+	0	3	95	113	0.0
CP008925.1	h6.sal.bam	other	261251	261251	0	+	1	0	96	110	1.0
CP008925.1	h6.sal.bam	other	261252	261252	0	+	2	1	98	110	2.0
CP008925.1	h6.sal.bam	other	261253	261253	0	+	0	1	98	109	0.0
CP008925.1	h6.sal.bam	other	261254	261254	0	+	0	3	97	110	0.0
CP008925.1	h6.sal.bam	other	261255	261255	0	+	0	0	97	108	0.0
CP008925.1	h6.sal.bam	other	261256	261256	0	+	1	2	98	110	1.0
CP008925.1	h6.sal.bam	other	261257	261257	0	+	2	2	100	109	2.0
CP008925.1	h6.sal.bam	other	261258	261258	0	+	1	0	99	108	1.0
CP008925.1	h6.sal.bam	other	261259	261259	0	+	0	2	99	108	0.0
CP008925.1	h6.sal.bam	other	261260	261260	0	+	3	0	102	107	3.0
CP008925.1	h6.sal.bam	other	261261	261261	0	+	0	0	93	109	0.0
CP008925.1	h6.sal.bam	other	261262	261262	0	+	1	2	94	109	1.0
CP008925.1	h6.sal.bam	other	261263	261263	0	+	1	2	95	109	1.0
CP008925.1	h6.sal.bam	other	261264	261264	0	+	1	4	96	107	1.0
CP008925.1	h6.sal.bam	other	261265	261265	0	+	1	2	97	107	1.0
CP008925.1	h6.sal.bam	other	261266	261266	0	+	2	3	99	105	2.0
CP008925.1	h6.sal.bam	other	261267	261267	0	+	1	3	94	103	1.0
CP008925.1	h6.sal.bam	other	261268	261268	0	+	3	1	97	101	3.0
CP008925.1	h6.sal.bam	other	261269	261269	0	+	1	0	98	100	1.0
CP008925.1	h6.sal.bam	other	261270	261270	0	+	0	4	94	103	0.0
CP008925.1	h6.sal.bam	other	261271	261271	0	+	1	0	95	100	1.0
CP008925.1	h6.sal.bam	other	261272	261272	0	+	1	0	91	102	1.0
CP008925.1	h6.sal.bam	other	261273	261273	0	+	0	2	91	105	0.0
CP008925.1	h6.sal.bam	other	261274	261274	0	+	0	1	88	103	0.0
CP008925.1	h6.sal.bam	other	261275	261275	0	+	1	0	89	102	1.0
CP008925.1	h6.sal.bam	other	261276	261276	0	+	1	4	90	102	1.0
CP008925.1	h6.sal.bam	other	261277	261277	0	+	1	5	90	99	1.0
CP008925.1	h6.sal.bam	other	261278	261278	0	+	1	1	89	94	1.0
CP008925.1	h6.sal.bam	other	261279	261279	0	+	0	1	89	93	0.0
CP008925.1	h6.sal.bam	other	261280	261280	0	+	2	0	91	93	2.0
CP008925.1	h6.sal.bam	other	261281	261281	0	+	1	1	90	96	1.0
CP008925.1	h6.sal.bam	other	261282	261282	0	+	0	2	87	96	0.0
CP008925.1	h6.sal.bam	other	261283	261283	0	+	0	1	84	95	0.0
CP008925.1	h6.sal.bam	other	261284	261284	0	+	0	1	84	95	0.0
CP008925.1	h6.sal.bam	other	261285	261285	0	+	1	2	85	95	1.0
CP008925.1	h6.sal.bam	other	261286	261286	0	+	4	1	87	94	4.0
CP008925.1	h6.sal.bam	other	261287	261287	0	+	1	0	88	95	1.0
CP008925.1	h6.sal.bam	other	261288	261288	0	+	1	0	89	96	1.0
CP008925.1	h6.sal.bam	other	261289	261289	0	+	5	4	91	96	5.0
CP008925.1	h6.sal.bam	other	261290	261290	0	+	1	2	91	92	1.0
CP008925.1	h6.sal.bam	other	261291	261291	0	+	1	2	92	91	1.0
CP008925.1	h6.sal.bam	other	261292	261292	0	+	2	3	92	89	2.0
CP008925.1	h6.sal.bam	other	261293	261293	0	+	1	1	92	90	1.0
CP008925.1	h6.sal.bam	other	261294	261294	0	+	0	2	92	89	0.0
CP008925.1	h6.sal.bam	other	261295	261295	0	+	3	1	94	89	3.0
CP008925.1	h6.sal.bam	other	261296	261296	0	+	2	1	95	89	2.0
CP008925.1	h6.sal.bam	other	261297	261297	0	+	2	1	92	90	2.0
CP008925.1	h6.sal.bam	other	261298	261298	0	+	6	3	97	89	6.0
CP008925.1	h6.sal.bam	other	261299	261299	0	+	1	3	98	91	1.0
CP008925.1	h6.sal.bam	other	261300	261300	0	+	0	0	98	88	0.0
CP008925.1	h6.sal.bam	other	261301	261301	0	+	3	2	101	88	3.0
CP008925.1	h6.sal.bam	other	261302	261302	0	+	2	0	102	88	2.0
CP008925.1	h6.sal.bam	other	261303	261303	0	+	0	0	100	89	0.0
CP008925.1	h6.sal.bam	other	261304	261304	0	+	2	1	99	90	2.0
CP008925.1	h6.sal.bam	other	261305	261305	0	+	0	0	99	90	0.0
CP008925.1	h6.sal.bam	GTTC	261306	261306	261314	+	0	1	99	92	0.0
CP008925.1	h6.sal.bam	other	261307	261307	0	+	0	2	96	93	0.0
CP008925.1	h6.sal.bam	GTTC	261308	261308	261314	+	5	3	101	93	5.0
CP008925.1	h6.sal.bam	other	261309	261309	0	+	0	1	101	90	0.0
CP008925.1	h6.sal.bam	other	261310	261310	0	+	0	2	99	93	0.0
CP008925.1	h6.sal.bam	other	261311	261311	0	+	1	1	96	91	1.0
CP008925.1	h6.sal.bam	other	261312	261312	0	+	0	3	96	93	0.0
CP008925.1	h6.sal.bam	other	261313	261313	0	+	2	1	98	91	2.0
CP008925.1	h6.sal.bam	other	261314	261314	0	+	1	0	97	91	1.0
CP008925.1	h6.sal.bam	other	261315	261315	0	+	3	0	99	91	3.0
CP008925.1	h6.sal.bam	other	261316	261316	0	+	0	3	96	93	0.0
CP008925.1	h6.sal.bam	other	261317	261317	0	+	0	0	93	91	0.0
CP008925.1	h6.sal.bam	other	261318	261318	0	+	3	1	91	92	3.0
CP008925.1	h6.sal.bam	other	261319	261319	0	+	1	2	92	92	1.0
CP008925.1	h6.sal.bam	other	261320	261320	0	+	0	7	91	93	0.0
CP008925.1	h6.sal.bam	other	261321	261321	0	+	3	0	92	89	3.0
CP008925.1	h6.sal.bam	other	261322	261322	0	+	1	0	92	89	1.0
CP008925.1	h6.sal.bam	GTTC	261323	261323	261314	+	0	4	91	89	0.0
CP008925.1	h6.sal.bam	other	261324	261324	0	+	1	1	88	86	1.0
CP008925.1	h6.sal.bam	GTTC	261325	261325	261314	+	2	1	89	86	2.0
CP008925.1	h6.sal.bam	other	261326	261326	0	+	1	1	88	85	1.0
CP008925.1	h6.sal.bam	other	261327	261327	0	+	0	0	87	84	0.0
CP008925.1	h6.sal.bam	other	261328	261328	0	+	2	1	89	87	2.0
CP008925.1	h6.sal.bam	other	261329	261329	0	+	2	1	91	91	2.0
CP008925.1	h6.sal.bam	other	261330	261330	0	+	1	1	92	90	1.0
CP008925.1	h6.sal.bam	other	261331	261331	0	+	4	1	95	89	4.0
CP008925.1	h6.sal.bam	other	261332	261332	0	+	0	1	92	97	0.0
CP008925.1	h6.sal.bam	other	261333	261333	0	+	1	0	93	96	1.0
CP008925.1	h6.sal.bam	other	261334	261334	0	+	1	1	94	96	1.0
CP008925.1	h6.sal.bam	other	261335	261335	0	+	1	2	93	96	1.0
CP008925.1	h6.sal.bam	other	261336	261336	0	+	0	0	92	94	0.0
CP008925.1	h6.sal.bam	other	261337	261337	0	+	0	3	91	95	0.0
CP008925.1	h6.sal.bam	other	261338	261338	0	+	0	1	88	96	0.0
CP008925.1	h6.sal.bam	other	261339	261339	0	+	2	2	90	98	2.0
CP008925.1	h6.sal.bam	other	261340	261340	0	+	3	0	93	96	3.0
CP008925.1	h6.sal.bam	other	261341	261341	0	+	1	1	91	96	1.0
CP008925.1	h6.sal.bam	other	261342	261342	0	+	1	1	91	97	1.0
CP008925.1	h6.sal.bam	other	261343	261343	0	+	2	2	91	98	2.0
CP008925.1	h6.sal.bam	other	261344	261344	0	+	0	1	90	96	0.0
CP008925.1	h6.sal.bam	other	261345	261345	0	+	2	0	92	95	2.0
CP008925.1	h6.sal.bam	other	261346	261346	0	+	3	1	95	97	3.0
CP008925.1	h6.sal.bam	other	261347	261347	0	+	2	3	96	96	2.0
CP008925.1	h6.sal.bam	other	261348	261348	0	+	2	0	98	93	2.0
CP008925.1	h6.sal.bam	other	261349	261349	0	+	0	0	98	95	0.0
CP008925.1	h6.sal.bam	other	261350	261350	0	+	1	1	98	96	1.0
CP008925.1	h6.sal.bam	other	261351	261351	0	+	1	0	96	95	1.0
CP008925.1	h6.sal.bam	other	261352	261352	0	+	1	0	97	95	1.0
CP008925.1	h6.sal.bam	other	261353	261353	0	+	0	0	97	95	0.0
CP008925.1	h6.sal.bam	other	261354	261354	0	+	1	1	96	95	1.0
CP008925.1	h6.sal.bam	other	261355	261355	0	+	4	3	100	94	4.0
CP008925.1	h6.sal.bam	other	261356	261356	0	+	0	1	98	92	0.0
CP008925.1	h6.sal.bam	other	261357	261357	0	+	2	1	100	93	2.0
CP008925.1	h6.sal.bam	other	261358	261358	0	+	0	1	100	94	0.0
CP008925.1	h6.sal.bam	other	261359	261359	0	+	3	1	102	93	3.0
CP008925.1	h6.sal.bam	other	261360	261360	0	+	2	1	102	93	2.0
CP008925.1	h6.sal.bam	other	261361	261361	0	+	0	2	102	92	0.0
CP008925.1	h6.sal.bam	other	261362	261362	0	+	1	1	102	92	1.0
CP008925.1	h6.sal.bam	other	261363	261363	0	+	0	1	100	91	0.0
CP008925.1	h6.sal.bam	other	261364	261364	0	+	2	0	98	90	2.0
CP008925.1	h6.sal.bam	other	261365	261365	0	+	0	1	97	93	0.0
CP008925.1	h6.sal.bam	other	261366	261366	0	+	1	1	95	95	1.0
CP008925.1	h6.sal.bam	other	261367	261367	0	+	2	2	96	98	2.0
CP008925.1	h6.sal.bam	other	261368	261368	0	+	0	2	96	98	0.0
CP008925.1	h6.sal.bam	other	261369	261369	0	+	1	1	97	96	1.0
CP008925.1	h6.sal.bam	other	261370	261370	0	+	1	0	95	98	1.0
CP008925.1	h6.sal.bam	other	261371	261371	0	+	2	2	92	98	2.0
CP008925.1	h6.sal.bam	other	261372	261372	0	+	1	1	86	98	1.0
CP008925.1	h6.sal.bam	other	261373	261373	0	+	0	4	86	97	0.0
CP008925.1	h6.sal.bam	other	261374	261374	0	+	2	1	88	93	2.0
CP008925.1	h6.sal.bam	other	261375	261375	0	+	3	0	91	92	3.0
CP008925.1	h6.sal.bam	other	261376	261376	0	+	2	1	89	92	2.0
CP008925.1	h6.sal.bam	other	261377	261377	0	+	0	1	89	91	0.0
CP008925.1	h6.sal.bam	other	261378	261378	0	+	1	1	90	90	1.0
CP008925.1	h6.sal.bam	other	261379	261379	0	+	0	1	88	89	0.0
CP008925.1	h6.sal.bam	other	261380	261380	0	+	2	2	90	96	2.0
CP008925.1	h6.sal.bam	other	261381	261381	0	+	2	2	92	95	2.0
CP008925.1	h6.sal.bam	other	261382	261382	0	+	0	2	92	94	0.0
CP008925.1	h6.sal.bam	other	261383	261383	0	+	0	0	86	92	0.0
CP008925.1	h6.sal.bam	other	261384	261384	0	+	0	4	86	93	0.0
CP008925.1	h6.sal.bam	other	261385	261385	0	+	1	0	87	91	1.0
CP008925.1	h6.sal.bam	other	261386	261386	0	+	1	3	87	92	1.0
CP008925.1	h6.sal.bam	other	261387	261387	0	+	1	1	88	89	1.0
CP008925.1	h6.sal.bam	other	261388	261388	0	+	0	1	86	90	0.0
CP008925.1	h6.sal.bam	other	261389	261389	0	+	2	2	86	89	2.0
CP008925.1	h6.sal.bam	other	261390	261390	0	+	4	1	89	89	4.0
CP008925.1	h6.sal.bam	other	261391	261391	0	+	0	0	89	90	0.0
CP008925.1	h6.sal.bam	other	261392	261392	0	+	1	1	90	93	1.0
CP008925.1	h6.sal.bam	other	261393	261393	0	+	4	1	87	93	4.0
CP008925.1	h6.sal.bam	other	261394	261394	0	+	2	3	89	92	2.0
CP008925.1	h6.sal.bam	other	261395	261395	0	+	0	3	89	92	0.0
CP008925.1	h6.sal.bam	other	261396	261396	0	+	2	1	90	90	2.0
CP008925.1	h6.sal.bam	other	261397	261397	0	+	0	0	90	89	0.0
CP008925.1	h6.sal.bam	other	261398	261398	0	+	3	0	92	89	3.0
CP008925.1	h6.sal.bam	other	261399	261399	0	+	1	1	91	93	1.0
CP008925.1	h6.sal.bam	other	261400	261400	0	+	0	2	91	95	0.0
CP008925.1	h6.sal.bam	other	261401	261401	0	+	0	0	90	95	0.0
CP008925.1	h6.sal.bam	other	261402	261402	0	+	0	2	90	95	0.0
CP008925.1	h6.sal.bam	other	261403	261403	0	+	0	5	88	94	0.0
CP008925.1	h6.sal.bam	other	261404	261404	0	+	1	1	87	89	1.0
CP008925.1	h6.sal.bam	other	261405	261405	0	+	2	5	87	89	2.0
CP008925.1	h6.sal.bam	other	261406	261406	0	+	1	2	85	87	1.0
CP008925.1	h6.sal.bam	GTTC	261407	261407	261415	+	1	0	86	86	1.0
CP008925.1	h6.sal.bam	other	261408	261408	0	+	1	0	85	88	1.0
CP008925.1	h6.sal.bam	GTTC	261409	261409	261415	+	1	1	86	88	1.0
CP008925.1	h6.sal.bam	other	261410	261410	0	+	1	1	86	87	1.0
CP008925.1	h6.sal.bam	other	261411	261411	0	+	1	2	87	91	1.0
CP008925.1	h6.sal.bam	other	261412	261412	0	+	2	3	89	89	2.0
CP008925.1	h6.sal.bam	other	261413	261413	0	+	0	2	89	89	0.0
CP008925.1	h6.sal.bam	other	261414	261414	0	+	1	1	87	87	1.0
CP008925.1	h6.sal.bam	other	261415	261415	0	+	2	1	86	90	2.0
CP008925.1	h6.sal.bam	other	261416	261416	0	+	2	2	87	89	2.0
CP008925.1	h6.sal.bam	other	261417	261417	0	+	3	0	90	87	3.0
CP008925.1	h6.sal.bam	other	261418	261418	0	+	0	1	88	92	0.0
CP008925.1	h6.sal.bam	other	261419	261419	0	+	2	1	81	95	2.0
CP008925.1	h6.sal.bam	other	261420	261420	0	+	1	0	82	94	1.0
CP008925.1	h6.sal.bam	other	261421	261421	0	+	1	0	83	96	1.0
CP008925.1	h6.sal.bam	other	261422	261422	0	+	1	0	84	96	1.0
CP008925.1	h6.sal.bam	other	261423	261423	0	+	0	2	84	97	0.0
CP008925.1	h6.sal.bam	GTTC	261424	261424	261415	+	0	1	84	95	0.0
CP008925.1	h6.sal.bam	GTTC	261425	261425	261433	+	1	0	84	94	1.0
CP008925.1	h6.sal.bam	GTTC	261426	261426	261415	+	1	0	84	94	1.0
CP008925.1	h6.sal.bam	GTTC	261427	261427	261433	+	2	1	85	94	2.0
CP008925.1	h6.sal.bam	other	261428	261428	0	+	2	0	87	96	2.0
CP008925.1	h6.sal.bam	other	261429	261429	0	+	3	0	84	97	3.0
CP008925.1	h6.sal.bam	other	261430	261430	0	+	1	1	85	101	1.0
CP008925.1	h6.sal.bam	other	261431	261431	0	+	0	3	83	102	0.0
CP008925.1	h6.sal.bam	other	261432	261432	0	+	1	2	84	99	1.0
CP008925.1	h6.sal.bam	other	261433	261433	0	+	3	0	87	101	3.0
CP008925.1	h6.sal.bam	other	261434	261434	0	+	2	0	86	101	2.0
CP008925.1	h6.sal.bam	other	261435	261435	0	+	0	1	84	103	0.0
CP008925.1	h6.sal.bam	other	261436	261436	0	+	3	1	87	106	3.0
CP008925.1	h6.sal.bam	other	261437	261437	0	+	0	1	86	106	0.0
CP008925.1	h6.sal.bam	other	261438	261438	0	+	6	2	90	106	6.0
CP008925.1	h6.sal.bam	other	261439	261439	0	+	4	2	94	106	4.0
CP008925.1	h6.sal.bam	other	261440	261440	0	+	1	1	95	104	1.0
CP008925.1	h6.sal.bam	other	261441	261441	0	+	3	4	97	104	3.0
CP008925.1	h6.sal.bam	GTTC	261442	261442	261433	+	3	2	98	101	3.0
CP008925.1	h6.sal.bam	other	261443	261443	0	+	1	1	95	102	1.0
CP008925.1	h6.sal.bam	GTTC	261444	261444	261433	+	2	2	97	103	2.0
CP008925.1	h6.sal.bam	other	261445	261445	0	+	0	0	97	102	0.0
CP008925.1	h6.sal.bam	other	261446	261446	0	+	0	2	97	102	0.0
CP008925.1	h6.sal.bam	other	261447	261447	0	+	0	0	96	100	0.0
CP008925.1	h6.sal.bam	other	261448	261448	0	+	3	3	99	102	3.0
CP008925.1	h6.sal.bam	other	261449	261449	0	+	0	0	98	101	0.0
CP008925.1	h6.sal.bam	other	261450	261450	0	+	1	2	94	101	1.0
CP008925.1	h6.sal.bam	other	261451	261451	0	+	3	1	97	99	3.0
CP008925.1	h6.sal.bam	other	261452	261452	0	+	1	1	98	98	1.0
CP008925.1	h6.sal.bam	other	261453	261453	0	+	0	1	97	99	0.0
CP008925.1	h6.sal.bam	other	261454	261454	0	+	1	0	98	101	1.0
CP008925.1	h6.sal.bam	other	261455	261455	0	+	1	1	97	104	1.0
CP008925.1	h6.sal.bam	other	261456	261456	0	+	0	0	95	103	0.0
CP008925.1	h6.sal.bam	other	261457	261457	0	+	0	0	95	104	0.0
CP008925.1	h6.sal.bam	other	261458	261458	0	+	2	1	97	105	2.0
CP008925.1	h6.sal.bam	other	261459	261459	0	+	1	2	96	106	1.0
CP008925.1	h6.sal.bam	other	261460	261460	0	+	2	2	98	105	2.0
CP008925.1	h6.sal.bam	other	261461	261461	0	+	1	0	99	105	1.0
CP008925.1	h6.sal.bam	other	261462	261462	0	+	1	2	99	105	1.0
CP008925.1	h6.sal.bam	other	261463	261463	0	+	1	1	100	103	1.0
CP008925.1	h6.sal.bam	other	261464	261464	0	+	2	2	96	105	2.0
CP008925.1	h6.sal.bam	other	261465	261465	0	+	2	1	98	103	2.0
CP008925.1	h6.sal.bam	other	261466	261466	0	+	1	3	99	104	1.0
CP008925.1	h6.sal.bam	other	261467	261467	0	+	2	1	98	105	2.0
CP008925.1	h6.sal.bam	other	261468	261468	0	+	1	0	93	105	1.0
CP008925.1	h6.sal.bam	other	261469	261469	0	+	0	3	93	105	0.0
CP008925.1	h6.sal.bam	other	261470	261470	0	+	3	1	95	104	3.0
CP008925.1	h6.sal.bam	other	261471	261471	0	+	2	0	97	103	2.0
CP008925.1	h6.sal.bam	other	261472	261472	0	+	2	0	99	103	2.0
CP008925.1	h6.sal.bam	other	261473	261473	0	+	0	5	96	103	0.0
CP008925.1	h6.sal.bam	other	261474	261474	0	+	2	3	98	102	2.0
CP008925.1	h6.sal.bam	other	261475	261475	0	+	3	2	101	101	3.0
CP008925.1	h6.sal.bam	other	261476	261476	0	+	2	0	103	100	2.0
CP008925.1	h6.sal.bam	other	261477	261477	0	+	1	1	104	101	1.0
CP008925.1	h6.sal.bam	other	261478	261478	0	+	1	0	102	101	1.0
CP008925.1	h6.sal.bam	other	261479	261479	0	+	1	0	103	101	1.0
CP008925.1	h6.sal.bam	other	261480	261480	0	+	0	3	103	101	0.0
CP008925.1	h6.sal.bam	other	261481	261481	0	+	2	1	104	98	2.0
CP008925.1	h6.sal.bam	other	261482	261482	0	+	2	2	105	97	2.0
CP008925.1	h6.sal.bam	other	261483	261483	0	+	1	2	105	98	1.0
CP008925.1	h6.sal.bam	other	261484	261484	0	+	0	3	102	96	0.0
CP008925.1	h6.sal.bam	other	261485	261485	0	+	2	0	104	93	2.0
CP008925.1	h6.sal.bam	other	261486	261486	0	+	2	3	105	97	2.0
CP008925.1	h6.sal.bam	other	261487	261487	0	+	4	0	107	95	4.0
CP008925.1	h6.sal.bam	other	261488	261488	0	+	7	1	114	96	7.0
CP008925.1	h6.sal.bam	other	261489	261489	0	+	1	3	114	95	1.0
CP008925.1	h6.sal.bam	other	261490	261490	0	+	5	0	116	96	5.0
CP008925.1	h6.sal.bam	other	261491	261491	0	+	1	1	117	97	1.0
CP008925.1	h6.sal.bam	other	261492	261492	0	+	1	4	115	97	1.0
CP008925.1	h6.sal.bam	other	261493	261493	0	+	0	4	112	96	0.0
CP008925.1	h6.sal.bam	other	261494	261494	0	+	0	0	112	95	0.0
CP008925.1	h6.sal.bam	other	261495	261495	0	+	0	1	112	97	0.0
CP008925.1	h6.sal.bam	other	261496	261496	0	+	3	1	114	97	3.0
CP008925.1	h6.sal.bam	other	261497	261497	0	+	1	0	114	96	1.0
CP008925.1	h6.sal.bam	other	261498	261498	0	+	0	0	114	96	0.0
CP008925.1	h6.sal.bam	other	261499	261499	0	+	2	0	116	97	2.0
CP008925.1	h6.sal.bam	other	261500	261500	0	+	0	1	115	97	0.0
CP008925.1	h6.sal.bam	other	261501	261501	0	+	0	4	113	98	0.0
CP008925.1	h6.sal.bam	other	261502	261502	0	+	1	0	111	95	1.0
CP008925.1	h6.sal.bam	other	261503	261503	0	+	0	1	108	97	0.0
CP008925.1	h6.sal.bam	other	261504	261504	0	+	0	3	108	96	0.0
CP008925.1	h6.sal.bam	other	261505	261505	0	+	0	2	107	95	0.0
CP008925.1	h6.sal.bam	other	261506	261506	0	+	3	2	109	94	3.0
CP008925.1	h6.sal.bam	other	261507	261507	0	+	0	2	109	92	0.0
CP008925.1	h6.sal.bam	other	261508	261508	0	+	0	2	106	94	0.0
CP008925.1	h6.sal.bam	other	261509	261509	0	+	1	0	105	93	1.0
CP008925.1	h6.sal.bam	other	261510	261510	0	+	3	3	108	98	3.0
CP008925.1	h6.sal.bam	other	261511	261511	0	+	0	1	105	95	0.0
CP008925.1	h6.sal.bam	other	261512	261512	0	+	2	1	107	94	2.0
CP008925.1	h6.sal.bam	other	261513	261513	0	+	0	2	97	93	0.0
CP008925.1	h6.sal.bam	other	261514	261514	0	+	2	1	98	91	2.0
CP008925.1	h6.sal.bam	other	261515	261515	0	+	2	1	97	90	2.0
CP008925.1	h6.sal.bam	other	261516	261516	0	+	3	0	100	90	3.0
CP008925.1	h6.sal.bam	other	261517	261517	0	+	0	4	97	91	0.0
CP008925.1	h6.sal.bam	other	261518	261518	0	+	2	1	98	87	2.0
CP008925.1	h6.sal.bam	other	261519	261519	0	+	2	1	98	87	2.0
CP008925.1	h6.sal.bam	other	261520	261520	0	+	1	0	99	87	1.0
CP008925.1	h6.sal.bam	other	261521	261521	0	+	0	1	99	88	0.0
CP008925.1	h6.sal.bam	other	261522	261522	0	+	0	1	99	89	0.0
CP008925.1	h6.sal.bam	other	261523	261523	0	+	0	2	96	88	0.0
CP008925.1	h6.sal.bam	other	261524	261524	0	+	2	0	98	86	2.0
CP008925.1	h6.sal.bam	other	261525	261525	0	+	3	2	100	86	3.0
CP008925.1	h6.sal.bam	other	261526	261526	0	+	1	1	98	86	1.0
CP008925.1	h6.sal.bam	other	261527	261527	0	+	0	2	97	85	0.0
CP008925.1	h6.sal.bam	other	261528	261528	0	+	0	3	97	83	0.0
CP008925.1	h6.sal.bam	other	261529	261529	0	+	2	0	98	84	2.0
CP008925.1	h6.sal.bam	other	261530	261530	0	+	2	0	99	84	2.0
CP008925.1	h6.sal.bam	other	261531	261531	0	+	0	2	99	87	0.0
CP008925.1	h6.sal.bam	other	261532	261532	0	+	2	1	95	88	2.0
CP008925.1	h6.sal.bam	other	261533	261533	0	+	1	2	96	89	1.0
CP008925.1	h6.sal.bam	other	261534	261534	0	+	2	1	98	88	2.0
CP008925.1	h6.sal.bam	other	261535	261535	0	+	1	2	99	87	1.0
CP008925.1	h6.sal.bam	other	261536	261536	0	+	3	0	101	86	3.0
CP008925.1	h6.sal.bam	other	261537	261537	0	+	1	1	102	86	1.0
CP008925.1	h6.sal.bam	other	261538	261538	0	+	0	1	101	87	0.0
CP008925.1	h6.sal.bam	other	261539	261539	0	+	1	2	97	88	1.0
CP008925.1	h6.sal.bam	other	261540	261540	0	+	0	3	97	87	0.0
CP008925.1	h6.sal.bam	other	261541	261541	0	+	1	1	96	84	1.0
CP008925.1	h6.sal.bam	other	261542	261542	0	+	2	1	97	84	2.0
CP008925.1	h6.sal.bam	other	261543	261543	0	+	4	2	101	83	4.0
CP008925.1	h6.sal.bam	other	261544	261544	0	+	0	0	100	81	0.0
CP008925.1	h6.sal.bam	other	261545	261545	0	+	1	0	99	84	1.0
CP008925.1	h6.sal.bam	other	261546	261546	0	+	0	0	97	84	0.0
CP008925.1	h6.sal.bam	other	261547	261547	0	+	2	2	97	84	2.0
CP008925.1	h6.sal.bam	other	261548	261548	0	+	1	3	97	88	1.0
CP008925.1	h6.sal.bam	other	261549	261549	0	+	0	1	95	86	0.0
CP008925.1	h6.sal.bam	other	261550	261550	0	+	4	1	96	85	4.0
CP008925.1	h6.sal.bam	other	261551	261551	0	+	2	1	97	84	2.0
CP008925.1	h6.sal.bam	other	261552	261552	0	+	4	1	100	89	4.0
CP008925.1	h6.sal.bam	other	261553	261553	0	+	0	0	99	88	0.0
CP008925.1	h6.sal.bam	other	261554	261554	0	+	2	0	100	89	2.0
CP008925.1	h6.sal.bam	other	261555	261555	0	+	2	0	100	90	2.0
CP008925.1	h6.sal.bam	other	261556	261556	0	+	1	1	99	91	1.0
CP008925.1	h6.sal.bam	other	261557	261557	0	+	2	3	100	91	2.0
CP008925.1	h6.sal.bam	other	261558	261558	0	+	1	0	101	89	1.0
CP008925.1	h6.sal.bam	other	261559	261559	0	+	0	2	101	89	0.0
CP008925.1	h6.sal.bam	other	261560	261560	0	+	3	2	102	88	3.0
CP008925.1	h6.sal.bam	other	261561	261561	0	+	3	1	103	87	3.0
CP008925.1	h6.sal.bam	other	261562	261562	0	+	1	1	100	89	1.0
CP008925.1	h6.sal.bam	other	261563	261563	0	+	1	4	94	88	1.0
CP008925.1	h6.sal.bam	other	261564	261564	0	+	5	0	92	85	5.0
CP008925.1	h6.sal.bam	other	261565	261565	0	+	3	1	94	86	3.0
CP008925.1	h6.sal.bam	other	261566	261566	0	+	1	2	94	89	1.0
CP008925.1	h6.sal.bam	other	261567	261567	0	+	1	1	94	87	1.0
CP008925.1	h6.sal.bam	other	261568	261568	0	+	1	3	95	86	1.0
CP008925.1	h6.sal.bam	other	261569	261569	0	+	1	1	96	85	1.0
CP008925.1	h6.sal.bam	other	261570	261570	0	+	1	2	97	84	1.0
CP008925.1	h6.sal.bam	other	261571	261571	0	+	2	0	98	82	2.0
CP008925.1	h6.sal.bam	other	261572	261572	0	+	1	1	98	82	1.0
CP008925.1	h6.sal.bam	other	261573	261573	0	+	0	0	96	85	0.0
CP008925.1	h6.sal.bam	other	261574	261574	0	+	2	1	98	87	2.0
CP008925.1	h6.sal.bam	other	261575	261575	0	+	0	1	98	86	0.0
CP008925.1	h6.sal.bam	other	261576	261576	0	+	1	1	98	86	1.0
CP008925.1	h6.sal.bam	other	261577	261577	0	+	0	2	98	86	0.0
CP008925.1	h6.sal.bam	other	261578	261578	0	+	0	2	98	84	0.0
CP008925.1	h6.sal.bam	other	261579	261579	0	+	0	0	98	83	0.0
CP008925.1	h6.sal.bam	other	261580	261580	0	+	0	1	98	86	0.0
CP008925.1	h6.sal.bam	other	261581	261581	0	+	0	2	95	85	0.0
CP008925.1	h6.sal.bam	other	261582	261582	0	+	0	2	94	85	0.0
CP008925.1	h6.sal.bam	other	261583	261583	0	+	1	2	95	83	1.0
CP008925.1	h6.sal.bam	other	261584	261584	0	+	1	4	96	86	1.0
CP008925.1	h6.sal.bam	other	261585	261585	0	+	2	0	95	83	2.0
CP008925.1	h6.sal.bam	other	261586	261586	0	+	1	0	96	82	1.0
CP008925.1	h6.sal.bam	other	261587	261587	0	+	2	0	93	83	2.0
CP008925.1	h6.sal.bam	other	261588	261588	0	+	4	0	97	83	4.0
CP008925.1	h6.sal.bam	other	261589	261589	0	+	1	0	96	85	1.0
CP008925.1	h6.sal.bam	other	261590	261590	0	+	1	1	94	87	1.0
CP008925.1	h6.sal.bam	other	261591	261591	0	+	2	1	93	86	2.0
CP008925.1	h6.sal.bam	other	261592	261592	0	+	1	0	94	86	1.0
CP008925.1	h6.sal.bam	other	261593	261593	0	+	0	1	92	86	0.0
CP008925.1	h6.sal.bam	other	261594	261594	0	+	3	1	63	86	3.0
CP008925.1	h6.sal.bam	other	261595	261595	0	+	0	1	60	85	0.0
CP008925.1	h6.sal.bam	other	261596	261596	0	+	1	3	61	84	1.0
CP008925.1	h6.sal.bam	other	261597	261597	0	+	1	0	62	82	1.0
CP008925.1	h6.sal.bam	other	261598	261598	0	+	1	0	54	83	1.0
CP008925.1	h6.sal.bam	other	261599	261599	0	+	1	2	54	84	1.0
CP008925.1	h6.sal.bam	other	261600	261600	0	+	5	0	55	83	5.0
CP008925.1	h6.sal.bam	other	261601	261601	0	+	4	0	59	83	4.0
CP008925.1	h6.sal.bam	other	261602	261602	0	+	2	1	61	84	2.0
CP008925.1	h6.sal.bam	other	261603	261603	0	+	0	3	61	85	0.0
CP008925.1	h6.sal.bam	other	261604	261604	0	+	3	3	64	87	3.0
CP008925.1	h6.sal.bam	other	261605	261605	0	+	0	1	64	86	0.0
CP008925.1	h6.sal.bam	other	261606	261606	0	+	3	2	67	87	3.0
CP008925.1	h6.sal.bam	other	261607	261607	0	+	1	2	68	85	1.0
CP008925.1	h6.sal.bam	other	261608	261608	0	+	3	1	71	85	3.0
CP008925.1	h6.sal.bam	other	261609	261609	0	+	0	1	70	111	0.0
CP008925.1	h6.sal.bam	other	261610	261610	0	+	1	0	71	110	1.0
CP008925.1	h6.sal.bam	other	261611	261611	0	+	0	2	71	112	0.0
CP008925.1	h6.sal.bam	other	261612	261612	0	+	2	1	73	114	2.0
CP008925.1	h6.sal.bam	GTTC	261613	261613	261621	+	1	1	74	114	1.0
CP008925.1	h6.sal.bam	other	261614	261614	0	+	1	0	75	116	1.0
CP008925.1	h6.sal.bam	GTTC	261615	261615	261621	+	4	1	79	116	4.0
CP008925.1	h6.sal.bam	other	261616	261616	0	+	0	0	79	115	0.0
CP008925.1	h6.sal.bam	other	261617	261617	0	+	0	1	77	115	0.0
CP008925.1	h6.sal.bam	other	261618	261618	0	+	2	1	77	115	2.0
CP008925.1	h6.sal.bam	other	261619	261619	0	+	1	2	78	117	1.0
CP008925.1	h6.sal.bam	other	261620	261620	0	+	0	1	78	116	0.0
CP008925.1	h6.sal.bam	other	261621	261621	0	+	0	0	78	116	0.0
CP008925.1	h6.sal.bam	other	261622	261622	0	+	0	5	78	116	0.0
CP008925.1	h6.sal.bam	other	261623	261623	0	+	1	1	77	112	1.0
CP008925.1	h6.sal.bam	other	261624	261624	0	+	1	3	74	113	1.0
CP008925.1	h6.sal.bam	other	261625	261625	0	+	2	3	76	110	2.0
CP008925.1	h6.sal.bam	other	261626	261626	0	+	0	1	70	115	0.0
CP008925.1	h6.sal.bam	other	261627	261627	0	+	0	0	70	120	0.0
CP008925.1	h6.sal.bam	other	261628	261628	0	+	0	0	70	120	0.0
CP008925.1	h6.sal.bam	other	261629	261629	0	+	1	1	71	120	1.0
CP008925.1	h6.sal.bam	GTTC	261630	261630	261621	+	1	0	72	122	1.0
CP008925.1	h6.sal.bam	other	261631	261631	0	+	1	1	73	126	1.0
CP008925.1	h6.sal.bam	GTTC	261632	261632	261621	+	0	1	73	125	0.0
CP008925.1	h6.sal.bam	other	261633	261633	0	+	4	0	77	124	4.0
CP008925.1	h6.sal.bam	other	261634	261634	0	+	1	1	78	124	1.0
CP008925.1	h6.sal.bam	other	261635	261635	0	+	0	1	77	127	0.0
CP008925.1	h6.sal.bam	other	261636	261636	0	+	1	3	77	126	1.0
CP008925.1	h6.sal.bam	other	261637	261637	0	+	3	0	78	124	3.0
CP008925.1	h6.sal.bam	other	261638	261638	0	+	1	1	78	126	1.0
CP008925.1	h6.sal.bam	other	261639	261639	0	+	1	1	79	125	1.0
CP008925.1	h6.sal.bam	other	261640	261640	0	+	0	4	78	125	0.0
CP008925.1	h6.sal.bam	other	261641	261641	0	+	1	0	79	124	1.0
CP008925.1	h6.sal.bam	other	261642	261642	0	+	2	2	81	126	2.0
CP008925.1	h6.sal.bam	other	261643	261643	0	+	1	0	81	127	1.0
CP008925.1	h6.sal.bam	other	261644	261644	0	+	0	0	81	127	0.0
CP008925.1	h6.sal.bam	other	261645	261645	0	+	4	1	85	127	4.0
CP008925.1	h6.sal.bam	other	261646	261646	0	+	1	2	85	128	1.0
CP008925.1	h6.sal.bam	other	261647	261647	0	+	1	1	84	127	1.0
CP008925.1	h6.sal.bam	other	261648	261648	0	+	0	2	84	126	0.0
CP008925.1	h6.sal.bam	other	261649	261649	0	+	1	0	85	124	1.0
CP008925.1	h6.sal.bam	other	261650	261650	0	+	0	1	85	125	0.0
CP008925.1	h6.sal.bam	other	261651	261651	0	+	0	1	84	128	0.0
CP008925.1	h6.sal.bam	other	261652	261652	0	+	0	0	84	132	0.0
CP008925.1	h6.sal.bam	other	261653	261653	0	+	0	1	84	132	0.0
CP008925.1	h6.sal.bam	other	261654	261654	0	+	0	3	84	133	0.0
CP008925.1	h6.sal.bam	other	261655	261655	0	+	1	1	85	132	1.0
CP008925.1	h6.sal.bam	other	261656	261656	0	+	2	2	87	132	2.0
CP008925.1	h6.sal.bam	other	261657	261657	0	+	2	4	89	131	2.0
CP008925.1	h6.sal.bam	other	261658	261658	0	+	2	1	90	128	2.0
CP008925.1	h6.sal.bam	other	261659	261659	0	+	5	0	95	127	5.0
CP008925.1	h6.sal.bam	other	261660	261660	0	+	0	0	93	127	0.0
CP008925.1	h6.sal.bam	other	261661	261661	0	+	2	0	94	129	2.0
CP008925.1	h6.sal.bam	other	261662	261662	0	+	1	2	93	131	1.0
CP008925.1	h6.sal.bam	other	261663	261663	0	+	1	2	90	131	1.0
CP008925.1	h6.sal.bam	other	261664	261664	0	+	1	0	89	132	1.0
CP008925.1	h6.sal.bam	other	261665	261665	0	+	1	1	89	133	1.0
CP008925.1	h6.sal.bam	other	261666	261666	0	+	1	0	89	135	1.0
CP008925.1	h6.sal.bam	other	261667	261667	0	+	0	0	88	138	0.0
CP008925.1	h6.sal.bam	other	261668	261668	0	+	1	1	86	138	1.0
CP008925.1	h6.sal.bam	other	261669	261669	0	+	0	0	86	137	0.0
CP008925.1	h6.sal.bam	other	261670	261670	0	+	1	1	87	137	1.0
CP008925.1	h6.sal.bam	other	261671	261671	0	+	2	1	87	143	2.0
CP008925.1	h6.sal.bam	other	261672	261672	0	+	2	0	89	142	2.0
CP008925.1	h6.sal.bam	other	261673	261673	0	+	2	2	86	146	2.0
CP008925.1	h6.sal.bam	other	261674	261674	0	+	0	0	86	144	0.0
CP008925.1	h6.sal.bam	other	261675	261675	0	+	0	1	82	144	0.0
CP008925.1	h6.sal.bam	other	261676	261676	0	+	2	0	82	145	2.0
CP008925.1	h6.sal.bam	other	261677	261677	0	+	1	2	81	146	1.0
CP008925.1	h6.sal.bam	other	261678	261678	0	+	0	5	81	145	0.0
CP008925.1	h6.sal.bam	other	261679	261679	0	+	3	2	81	141	3.0
CP008925.1	h6.sal.bam	other	261680	261680	0	+	0	2	78	140	0.0
CP008925.1	h6.sal.bam	other	261681	261681	0	+	1	0	79	138	1.0
CP008925.1	h6.sal.bam	other	261682	261682	0	+	3	3	81	142	3.0
CP008925.1	h6.sal.bam	GTTC	261683	261683	261691	+	0	29	78	141	0.0
CP008925.1	h6.sal.bam	other	261684	261684	0	+	0	2	77	113	0.0
CP008925.1	h6.sal.bam	GTTC	261685	261685	261691	+	28	0	105	111	28.0
CP008925.1	h6.sal.bam	other	261686	261686	0	+	0	4	105	111	0.0
CP008925.1	h6.sal.bam	other	261687	261687	0	+	1	1	104	109	1.0
CP008925.1	h6.sal.bam	other	261688	261688	0	+	2	1	105	109	2.0
CP008925.1	h6.sal.bam	other	261689	261689	0	+	1	0	105	111	1.0
CP008925.1	h6.sal.bam	other	261690	261690	0	+	0	0	101	112	0.0
CP008925.1	h6.sal.bam	other	261691	261691	0	+	4	1	105	115	4.0
CP008925.1	h6.sal.bam	other	261692	261692	0	+	3	0	108	114	3.0
CP008925.1	h6.sal.bam	other	261693	261693	0	+	4	3	110	116	4.0
CP008925.1	h6.sal.bam	other	261694	261694	0	+	1	1	109	115	1.0
CP008925.1	h6.sal.bam	other	261695	261695	0	+	4	1	113	114	4.0
CP008925.1	h6.sal.bam	other	261696	261696	0	+	2	1	115	113	2.0
CP008925.1	h6.sal.bam	other	261697	261697	0	+	3	0	118	112	3.0
CP008925.1	h6.sal.bam	other	261698	261698	0	+	1	2	117	114	1.0
CP008925.1	h6.sal.bam	other	261699	261699	0	+	2	0	118	114	2.0
CP008925.1	h6.sal.bam	GTTC	261700	261700	261691	+	0	14	118	114	0.0
CP008925.1	h6.sal.bam	other	261701	261701	0	+	1	0	119	105	1.0
CP008925.1	h6.sal.bam	GTTC	261702	261702	261691	+	9	1	128	108	9.0
CP008925.1	h6.sal.bam	other	261703	261703	0	+	2	2	129	110	2.0
CP008925.1	h6.sal.bam	other	261704	261704	0	+	3	1	131	110	3.0
CP008925.1	h6.sal.bam	other	261705	261705	0	+	0	3	130	109	0.0
CP008925.1	h6.sal.bam	other	261706	261706	0	+	1	0	131	107	1.0
CP008925.1	h6.sal.bam	other	261707	261707	0	+	0	0	131	108	0.0
CP008925.1	h6.sal.bam	other	261708	261708	0	+	1	2	128	110	1.0
CP008925.1	h6.sal.bam	other	261709	261709	0	+	4	2	131	110	4.0
CP008925.1	h6.sal.bam	other	261710	261710	0	+	2	0	133	108	2.0
CP008925.1	h6.sal.bam	other	261711	261711	0	+	3	1	135	108	3.0
CP008925.1	h6.sal.bam	other	261712	261712	0	+	0	2	132	107	0.0
CP008925.1	h6.sal.bam	other	261713	261713	0	+	1	0	131	106	1.0
CP008925.1	h6.sal.bam	other	261714	261714	0	+	0	3	131	107	0.0
CP008925.1	h6.sal.bam	other	261715	261715	0	+	2	4	133	105	2.0
CP008925.1	h6.sal.bam	other	261716	261716	0	+	3	1	135	101	3.0
CP008925.1	h6.sal.bam	other	261717	261717	0	+	2	2	134	100	2.0
CP008925.1	h6.sal.bam	other	261718	261718	0	+	0	0	133	101	0.0
CP008925.1	h6.sal.bam	other	261719	261719	0	+	0	1	133	102	0.0
CP008925.1	h6.sal.bam	other	261720	261720	0	+	0	0	130	101	0.0
CP008925.1	h6.sal.bam	other	261721	261721	0	+	0	1	129	102	0.0
CP008925.1	h6.sal.bam	other	261722	261722	0	+	0	1	128	102	0.0
CP008925.1	h6.sal.bam	other	261723	261723	0	+	0	1	128	101	0.0
CP008925.1	h6.sal.bam	other	261724	261724	0	+	0	4	127	102	0.0
CP008925.1	h6.sal.bam	other	261725	261725	0	+	1	3	128	98	1.0
CP008925.1	h6.sal.bam	other	261726	261726	0	+	0	2	128	95	0.0
CP008925.1	h6.sal.bam	other	261727	261727	0	+	1	2	129	93	1.0
CP008925.1	h6.sal.bam	other	261728	261728	0	+	0	1	129	91	0.0
CP008925.1	h6.sal.bam	other	261729	261729	0	+	1	1	130	99	1.0
CP008925.1	h6.sal.bam	other	261730	261730	0	+	5	1	134	99	5.0
CP008925.1	h6.sal.bam	other	261731	261731	0	+	2	1	133	98	2.0
CP008925.1	h6.sal.bam	other	261732	261732	0	+	1	1	131	98	1.0
CP008925.1	h6.sal.bam	other	261733	261733	0	+	2	0	128	98	2.0
CP008925.1	h6.sal.bam	other	261734	261734	0	+	0	2	127	98	0.0
CP008925.1	h6.sal.bam	other	261735	261735	0	+	2	2	126	100	2.0
CP008925.1	h6.sal.bam	other	261736	261736	0	+	2	2	128	98	2.0
CP008925.1	h6.sal.bam	other	261737	261737	0	+	0	3	128	97	0.0
CP008925.1	h6.sal.bam	other	261738	261738	0	+	2	0	127	95	2.0
CP008925.1	h6.sal.bam	other	261739	261739	0	+	2	1	129	95	2.0
CP008925.1	h6.sal.bam	other	261740	261740	0	+	2	2	131	94	2.0
CP008925.1	h6.sal.bam	other	261741	261741	0	+	1	3	131	93	1.0
CP008925.1	h6.sal.bam	other	261742	261742	0	+	0	0	131	90	0.0
CP008925.1	h6.sal.bam	other	261743	261743	0	+	0	0	129	90	0.0
CP008925.1	h6.sal.bam	other	261744	261744	0	+	4	8	133	92	4.0
CP008925.1	h6.sal.bam	other	261745	261745	0	+	0	1	131	84	0.0
CP008925.1	h6.sal.bam	other	261746	261746	0	+	0	3	129	84	0.0
CP008925.1	h6.sal.bam	other	261747	261747	0	+	2	0	129	81	2.0
CP008925.1	h6.sal.bam	other	261748	261748	0	+	0	0	127	81	0.0
CP008925.1	h6.sal.bam	other	261749	261749	0	+	3	1	130	85	3.0
CP008925.1	h6.sal.bam	other	261750	261750	0	+	1	1	130	84	1.0
CP008925.1	h6.sal.bam	other	261751	261751	0	+	4	0	133	85	4.0
CP008925.1	h6.sal.bam	other	261752	261752	0	+	1	1	133	85	1.0
CP008925.1	h6.sal.bam	other	261753	261753	0	+	0	0	130	89	0.0
CP008925.1	h6.sal.bam	other	261754	261754	0	+	1	1	131	92	1.0
CP008925.1	h6.sal.bam	other	261755	261755	0	+	0	4	131	91	0.0
CP008925.1	h6.sal.bam	other	261756	261756	0	+	0	0	127	91	0.0
CP008925.1	h6.sal.bam	other	261757	261757	0	+	0	3	127	92	0.0
CP008925.1	h6.sal.bam	other	261758	261758	0	+	1	0	128	90	1.0
CP008925.1	h6.sal.bam	other	261759	261759	0	+	0	0	102	93	0.0
CP008925.1	h6.sal.bam	other	261760	261760	0	+	2	0	104	93	2.0
CP008925.1	h6.sal.bam	other	261761	261761	0	+	2	3	106	94	2.0
CP008925.1	h6.sal.bam	other	261762	261762	0	+	2	2	105	93	2.0
CP008925.1	h6.sal.bam	other	261763	261763	0	+	1	3	106	92	1.0
CP008925.1	h6.sal.bam	other	261764	261764	0	+	0	2	105	92	0.0
CP008925.1	h6.sal.bam	other	261765	261765	0	+	1	1	102	91	1.0
CP008925.1	h6.sal.bam	other	261766	261766	0	+	4	2	106	94	4.0
CP008925.1	h6.sal.bam	other	261767	261767	0	+	1	2	104	92	1.0
CP008925.1	h6.sal.bam	other	261768	261768	0	+	3	0	102	92	3.0
CP008925.1	h6.sal.bam	other	261769	261769	0	+	1	0	103	92	1.0
CP008925.1	h6.sal.bam	other	261770	261770	0	+	2	1	99	97	2.0
CP008925.1	h6.sal.bam	other	261771	261771	0	+	1	0	100	96	1.0
CP008925.1	h6.sal.bam	other	261772	261772	0	+	0	1	97	97	0.0
CP008925.1	h6.sal.bam	other	261773	261773	0	+	1	2	97	96	1.0
CP008925.1	h6.sal.bam	other	261774	261774	0	+	4	1	99	94	4.0
CP008925.1	h6.sal.bam	other	261775	261775	0	+	3	5	102	96	3.0
CP008925.1	h6.sal.bam	other	261776	261776	0	+	1	2	102	92	1.0
CP008925.1	h6.sal.bam	other	261777	261777	0	+	3	3	96	90	3.0
CP008925.1	h6.sal.bam	other	261778	261778	0	+	2	2	96	87	2.0
CP008925.1	h6.sal.bam	other	261779	261779	0	+	1	0	94	87	1.0
CP008925.1	h6.sal.bam	other	261780	261780	0	+	0	1	93	88	0.0
CP008925.1	h6.sal.bam	other	261781	261781	0	+	1	0	93	88	1.0
CP008925.1	h6.sal.bam	other	261782	261782	0	+	0	2	93	89	0.0
CP008925.1	h6.sal.bam	other	261783	261783	0	+	1	2	94	87	1.0
CP008925.1	h6.sal.bam	other	261784	261784	0	+	2	0	91	93	2.0
CP008925.1	h6.sal.bam	other	261785	261785	0	+	1	0	92	93	1.0
CP008925.1	h6.sal.bam	other	261786	261786	0	+	0	1	89	93	0.0
CP008925.1	h6.sal.bam	other	261787	261787	0	+	1	0	88	95	1.0
CP008925.1	h6.sal.bam	other	261788	261788	0	+	2	1	90	96	2.0
CP008925.1	h6.sal.bam	other	261789	261789	0	+	3	2	93	95	3.0
CP008925.1	h6.sal.bam	other	261790	261790	0	+	2	0	89	93	2.0
CP008925.1	h6.sal.bam	other	261791	261791	0	+	3	3	92	93	3.0
CP008925.1	h6.sal.bam	other	261792	261792	0	+	1	1	93	93	1.0
CP008925.1	h6.sal.bam	other	261793	261793	0	+	6	0	99	92	6.0
CP008925.1	h6.sal.bam	other	261794	261794	0	+	1	0	100	92	1.0
CP008925.1	h6.sal.bam	other	261795	261795	0	+	0	1	100	95	0.0
CP008925.1	h6.sal.bam	other	261796	261796	0	+	0	1	100	96	0.0
CP008925.1	h6.sal.bam	other	261797	261797	0	+	0	1	100	95	0.0
CP008925.1	h6.sal.bam	other	261798	261798	0	+	1	1	100	94	1.0
CP008925.1	h6.sal.bam	other	261799	261799	0	+	0	3	100	105	0.0
CP008925.1	h6.sal.bam	other	261800	261800	0	+	0	1	99	102	0.0
CP008925.1	h6.sal.bam	other	261801	261801	0	+	1	4	100	102	1.0
CP008925.1	h6.sal.bam	other	261802	261802	0	+	1	0	101	99	1.0
CP008925.1	h6.sal.bam	other	261803	261803	0	+	1	1	94	102	1.0
CP008925.1	h6.sal.bam	other	261804	261804	0	+	2	1	96	101	2.0
CP008925.1	h6.sal.bam	other	261805	261805	0	+	1	0	97	101	1.0
CP008925.1	h6.sal.bam	other	261806	261806	0	+	1	1	97	102	1.0
CP008925.1	h6.sal.bam	other	261807	261807	0	+	0	1	97	101	0.0
CP008925.1	h6.sal.bam	other	261808	261808	0	+	1	0	96	103	1.0
CP008925.1	h6.sal.bam	other	261809	261809	0	+	0	4	94	103	0.0
CP008925.1	h6.sal.bam	other	261810	261810	0	+	0	0	94	100	0.0
CP008925.1	h6.sal.bam	other	261811	261811	0	+	2	1	94	102	2.0
CP008925.1	h6.sal.bam	other	261812	261812	0	+	1	1	95	102	1.0
CP008925.1	h6.sal.bam	other	261813	261813	0	+	1	0	94	109	1.0
CP008925.1	h6.sal.bam	other	261814	261814	0	+	1	1	93	109	1.0
CP008925.1	h6.sal.bam	other	261815	261815	0	+	3	0	94	109	3.0
CP008925.1	h6.sal.bam	other	261816	261816	0	+	2	0	95	110	2.0
CP008925.1	h6.sal.bam	other	261817	261817	0	+	1	0	96	110	1.0
CP008925.1	h6.sal.bam	other	261818	261818	0	+	4	2	99	110	4.0
CP008925.1	h6.sal.bam	other	261819	261819	0	+	2	0	98	109	2.0
CP008925.1	h6.sal.bam	other	261820	261820	0	+	1	1	98	109	1.0
CP008925.1	h6.sal.bam	other	261821	261821	0	+	0	3	98	109	0.0
CP008925.1	h6.sal.bam	other	261822	261822	0	+	3	0	99	106	3.0
CP008925.1	h6.sal.bam	other	261823	261823	0	+	2	1	101	107	2.0
CP008925.1	h6.sal.bam	other	261824	261824	0	+	1	1	98	108	1.0
CP008925.1	h6.sal.bam	other	261825	261825	0	+	1	1	96	107	1.0
CP008925.1	h6.sal.bam	other	261826	261826	0	+	0	3	95	107	0.0
CP008925.1	h6.sal.bam	other	261827	261827	0	+	1	2	96	105	1.0
CP008925.1	h6.sal.bam	other	261828	261828	0	+	0	2	95	103	0.0
CP008925.1	h6.sal.bam	other	261829	261829	0	+	1	3	96	102	1.0
CP008925.1	h6.sal.bam	other	261830	261830	0	+	1	1	96	102	1.0
CP008925.1	h6.sal.bam	other	261831	261831	0	+	1	1	97	102	1.0
CP008925.1	h6.sal.bam	other	261832	261832	0	+	2	1	99	101	2.0
CP008925.1	h6.sal.bam	other	261833	261833	0	+	4	4	101	101	4.0
CP008925.1	h6.sal.bam	other	261834	261834	0	+	0	0	101	100	0.0
CP008925.1	h6.sal.bam	other	261835	261835	0	+	3	0	104	100	3.0
CP008925.1	h6.sal.bam	other	261836	261836	0	+	1	2	103	100	1.0
CP008925.1	h6.sal.bam	other	261837	261837	0	+	5	1	105	99	5.0
CP008925.1	h6.sal.bam	other	261838	261838	0	+	2	3	107	98	2.0
CP008925.1	h6.sal.bam	other	261839	261839	0	+	1	1	108	101	1.0
CP008925.1	h6.sal.bam	other	261840	261840	0	+	0	4	107	100	0.0
CP008925.1	h6.sal.bam	other	261841	261841	0	+	0	0	103	100	0.0
CP008925.1	h6.sal.bam	other	261842	261842	0	+	0	2	99	100	0.0
CP008925.1	h6.sal.bam	other	261843	261843	0	+	1	3	100	98	1.0
CP008925.1	h6.sal.bam	other	261844	261844	0	+	3	2	102	95	3.0
CP008925.1	h6.sal.bam	other	261845	261845	0	+	1	0	101	93	1.0
CP008925.1	h6.sal.bam	other	261846	261846	0	+	4	1	104	97	4.0
CP008925.1	h6.sal.bam	other	261847	261847	0	+	3	2	107	96	3.0
CP008925.1	h6.sal.bam	other	261848	261848	0	+	0	1	106	94	0.0
CP008925.1	h6.sal.bam	other	261849	261849	0	+	1	0	103	95	1.0
CP008925.1	h6.sal.bam	other	261850	261850	0	+	4	1	103	95	4.0
CP008925.1	h6.sal.bam	other	261851	261851	0	+	1	1	104	94	1.0
CP008925.1	h6.sal.bam	other	261852	261852	0	+	0	0	101	96	0.0
CP008925.1	h6.sal.bam	other	261853	261853	0	+	4	1	103	97	4.0
CP008925.1	h6.sal.bam	other	261854	261854	0	+	0	1	102	96	0.0
CP008925.1	h6.sal.bam	other	261855	261855	0	+	0	1	102	98	0.0
CP008925.1	h6.sal.bam	other	261856	261856	0	+	0	2	101	100	0.0
CP008925.1	h6.sal.bam	other	261857	261857	0	+	1	4	102	99	1.0
CP008925.1	h6.sal.bam	other	261858	261858	0	+	1	3	102	97	1.0
CP008925.1	h6.sal.bam	other	261859	261859	0	+	1	0	101	95	1.0
CP008925.1	h6.sal.bam	other	261860	261860	0	+	1	0	101	97	1.0
CP008925.1	h6.sal.bam	other	261861	261861	0	+	2	3	103	97	2.0
CP008925.1	h6.sal.bam	other	261862	261862	0	+	1	1	101	96	1.0
CP008925.1	h6.sal.bam	other	261863	261863	0	+	2	0	100	96	2.0
CP008925.1	h6.sal.bam	other	261864	261864	0	+	0	0	95	98	0.0
CP008925.1	h6.sal.bam	other	261865	261865	0	+	0	0	95	104	0.0
CP008925.1	h6.sal.bam	other	261866	261866	0	+	0	3	95	105	0.0
CP008925.1	h6.sal.bam	other	261867	261867	0	+	2	0	96	102	2.0
CP008925.1	h6.sal.bam	other	261868	261868	0	+	5	3	95	102	5.0
CP008925.1	h6.sal.bam	other	261869	261869	0	+	1	0	95	100	1.0
CP008925.1	h6.sal.bam	other	261870	261870	0	+	1	3	96	101	1.0
CP008925.1	h6.sal.bam	other	261871	261871	0	+	2	2	98	98	2.0
CP008925.1	h6.sal.bam	other	261872	261872	0	+	1	4	99	96	1.0
CP008925.1	h6.sal.bam	other	261873	261873	0	+	1	5	99	93	1.0
CP008925.1	h6.sal.bam	other	261874	261874	0	+	1	0	100	91	1.0
CP008925.1	h6.sal.bam	other	261875	261875	0	+	0	1	100	91	0.0
CP008925.1	h6.sal.bam	other	261876	261876	0	+	2	1	101	90	2.0
CP008925.1	h6.sal.bam	other	261877	261877	0	+	0	3	100	89	0.0
CP008925.1	h6.sal.bam	other	261878	261878	0	+	0	1	99	87	0.0
CP008925.1	h6.sal.bam	other	261879	261879	0	+	1	0	98	89	1.0
CP008925.1	h6.sal.bam	other	261880	261880	0	+	5	1	102	90	5.0
CP008925.1	h6.sal.bam	other	261881	261881	0	+	3	3	104	92	3.0
CP008925.1	h6.sal.bam	other	261882	261882	0	+	1	0	105	91	1.0
CP008925.1	h6.sal.bam	other	261883	261883	0	+	1	0	105	93	1.0
CP008925.1	h6.sal.bam	other	261884	261884	0	+	1	1	106	96	1.0
CP008925.1	h6.sal.bam	other	261885	261885	0	+	0	3	104	96	0.0
CP008925.1	h6.sal.bam	other	261886	261886	0	+	5	6	109	93	5.0
CP008925.1	h6.sal.bam	other	261887	261887	0	+	1	2	109	87	1.0
CP008925.1	h6.sal.bam	other	261888	261888	0	+	5	0	113	88	5.0
CP008925.1	h6.sal.bam	other	261889	261889	0	+	0	1	112	88	0.0
CP008925.1	h6.sal.bam	other	261890	261890	0	+	1	1	109	87	1.0
CP008925.1	h6.sal.bam	other	261891	261891	0	+	1	1	109	92	1.0
CP008925.1	h6.sal.bam	other	261892	261892	0	+	0	0	108	92	0.0
CP008925.1	h6.sal.bam	other	261893	261893	0	+	1	0	105	92	1.0
CP008925.1	h6.sal.bam	other	261894	261894	0	+	1	0	104	92	1.0
CP008925.1	h6.sal.bam	other	261895	261895	0	+	1	1	104	95	1.0
CP008925.1	h6.sal.bam	other	261896	261896	0	+	0	1	104	95	0.0
CP008925.1	h6.sal.bam	other	261897	261897	0	+	0	0	101	95	0.0
CP008925.1	h6.sal.bam	other	261898	261898	0	+	2	2	101	95	2.0
CP008925.1	h6.sal.bam	other	261899	261899	0	+	4	0	104	93	4.0
CP008925.1	h6.sal.bam	other	261900	261900	0	+	1	1	104	98	1.0
CP008925.1	h6.sal.bam	other	261901	261901	0	+	1	1	105	97	1.0
CP008925.1	h6.sal.bam	other	261902	261902	0	+	1	0	105	100	1.0
CP008925.1	h6.sal.bam	other	261903	261903	0	+	0	4	105	100	0.0
CP008925.1	h6.sal.bam	other	261904	261904	0	+	2	1	106	101	2.0
CP008925.1	h6.sal.bam	other	261905	261905	0	+	3	1	105	100	3.0
CP008925.1	h6.sal.bam	other	261906	261906	0	+	0	0	105	99	0.0
CP008925.1	h6.sal.bam	other	261907	261907	0	+	1	4	106	99	1.0
CP008925.1	h6.sal.bam	other	261908	261908	0	+	1	1	103	95	1.0
CP008925.1	h6.sal.bam	other	261909	261909	0	+	0	0	103	97	0.0
CP008925.1	h6.sal.bam	other	261910	261910	0	+	2	0	101	97	2.0
CP008925.1	h6.sal.bam	other	261911	261911	0	+	1	0	93	98	1.0
CP008925.1	h6.sal.bam	other	261912	261912	0	+	1	3	94	104	1.0
CP008925.1	h6.sal.bam	other	261913	261913	0	+	3	2	97	105	3.0
CP008925.1	h6.sal.bam	other	261914	261914	0	+	2	1	99	104	2.0
CP008925.1	h6.sal.bam	other	261915	261915	0	+	2	4	101	103	2.0
CP008925.1	h6.sal.bam	other	261916	261916	0	+	0	0	101	101	0.0
CP008925.1	h6.sal.bam	other	261917	261917	0	+	1	0	102	104	1.0
CP008925.1	h6.sal.bam	other	261918	261918	0	+	1	3	102	105	1.0
CP008925.1	h6.sal.bam	other	261919	261919	0	+	1	2	100	103	1.0
CP008925.1	h6.sal.bam	other	261920	261920	0	+	6	1	105	102	6.0
CP008925.1	h6.sal.bam	other	261921	261921	0	+	2	0	103	102	2.0
CP008925.1	h6.sal.bam	other	261922	261922	0	+	3	1	103	103	3.0
CP008925.1	h6.sal.bam	other	261923	261923	0	+	5	1	98	103	5.0
CP008925.1	h6.sal.bam	other	261924	261924	0	+	5	0	103	102	5.0
CP008925.1	h6.sal.bam	other	261925	261925	0	+	1	1	104	102	1.0
CP008925.1	h6.sal.bam	other	261926	261926	0	+	1	0	105	101	1.0
CP008925.1	h6.sal.bam	other	261927	261927	0	+	0	1	105	102	0.0
CP008925.1	h6.sal.bam	other	261928	261928	0	+	2	2	107	103	2.0
CP008925.1	h6.sal.bam	other	261929	261929	0	+	0	1	107	101	0.0
CP008925.1	h6.sal.bam	other	261930	261930	0	+	0	3	107	100	0.0
CP008925.1	h6.sal.bam	other	261931	261931	0	+	2	1	109	99	2.0
CP008925.1	h6.sal.bam	other	261932	261932	0	+	1	2	109	98	1.0
CP008925.1	h6.sal.bam	other	261933	261933	0	+	0	1	108	97	0.0
CP008925.1	h6.sal.bam	other	261934	261934	0	+	1	2	108	98	1.0
CP008925.1	h6.sal.bam	other	261935	261935	0	+	5	0	110	97	5.0
CP008925.1	h6.sal.bam	other	261936	261936	0	+	0	2	110	97	0.0
CP008925.1	h6.sal.bam	other	261937	261937	0	+	2	1	109	95	2.0
CP008925.1	h6.sal.bam	other	261938	261938	0	+	7	8	116	94	7.0
CP008925.1	h6.sal.bam	other	261939	261939	0	+	0	0	116	90	0.0
CP008925.1	h6.sal.bam	other	261940	261940	0	+	2	2	118	90	2.0
CP008925.1	h6.sal.bam	other	261941	261941	0	+	3	1	119	88	3.0
CP008925.1	h6.sal.bam	other	261942	261942	0	+	3	0	122	89	3.0
CP008925.1	h6.sal.bam	other	261943	261943	0	+	0	1	116	89	0.0
CP008925.1	h6.sal.bam	other	261944	261944	0	+	1	1	117	89	1.0
CP008925.1	h6.sal.bam	other	261945	261945	0	+	3	1	117	94	3.0
CP008925.1	h6.sal.bam	other	261946	261946	0	+	1	0	116	96	1.0
CP008925.1	h6.sal.bam	other	261947	261947	0	+	0	0	116	96	0.0
CP008925.1	h6.sal.bam	other	261948	261948	0	+	0	3	115	98	0.0
CP008925.1	h6.sal.bam	other	261949	261949	0	+	0	1	114	100	0.0
CP008925.1	h6.sal.bam	other	261950	261950	0	+	0	0	114	101	0.0
CP008925.1	h6.sal.bam	other	261951	261951	0	+	2	0	114	101	2.0
CP008925.1	h6.sal.bam	other	261952	261952	0	+	2	1	116	102	2.0
CP008925.1	h6.sal.bam	other	261953	261953	0	+	0	2	116	101	0.0
CP008925.1	h6.sal.bam	other	261954	261954	0	+	2	1	117	99	2.0
CP008925.1	h6.sal.bam	other	261955	261955	0	+	2	3	116	99	2.0
CP008925.1	h6.sal.bam	other	261956	261956	0	+	1	2	114	97	1.0
CP008925.1	h6.sal.bam	other	261957	261957	0	+	0	0	113	96	0.0
CP008925.1	h6.sal.bam	other	261958	261958	0	+	1	2	113	97	1.0
CP008925.1	h6.sal.bam	other	261959	261959	0	+	0	1	112	98	0.0
CP008925.1	h6.sal.bam	other	261960	261960	0	+	0	2	110	98	0.0
CP008925.1	h6.sal.bam	other	261961	261961	0	+	1	2	108	99	1.0
CP008925.1	h6.sal.bam	other	261962	261962	0	+	1	0	108	98	1.0
CP008925.1	h6.sal.bam	other	261963	261963	0	+	4	3	106	99	4.0
CP008925.1	h6.sal.bam	other	261964	261964	0	+	2	2	107	99	2.0
CP008925.1	h6.sal.bam	other	261965	261965	0	+	0	0	106	100	0.0
CP008925.1	h6.sal.bam	other	261966	261966	0	+	2	1	108	100	2.0
CP008925.1	h6.sal.bam	other	261967	261967	0	+	3	2	110	99	3.0
CP008925.1	h6.sal.bam	other	261968	261968	0	+	1	1	110	98	1.0
CP008925.1	h6.sal.bam	other	261969	261969	0	+	0	0	109	97	0.0
CP008925.1	h6.sal.bam	other	261970	261970	0	+	2	1	110	97	2.0
CP008925.1	h6.sal.bam	other	261971	261971	0	+	3	1	112	97	3.0
CP008925.1	h6.sal.bam	other	261972	261972	0	+	2	2	114	96	2.0
CP008925.1	h6.sal.bam	other	261973	261973	0	+	3	2	112	98	3.0
CP008925.1	h6.sal.bam	other	261974	261974	0	+	0	1	111	97	0.0
CP008925.1	h6.sal.bam	other	261975	261975	0	+	1	2	111	97	1.0
CP008925.1	h6.sal.bam	other	261976	261976	0	+	0	3	110	99	0.0
CP008925.1	h6.sal.bam	other	261977	261977	0	+	0	1	110	97	0.0
CP008925.1	h6.sal.bam	other	261978	261978	0	+	0	3	105	97	0.0
CP008925.1	h6.sal.bam	other	261979	261979	0	+	0	0	105	94	0.0
CP008925.1	h6.sal.bam	other	261980	261980	0	+	2	0	107	94	2.0
CP008925.1	h6.sal.bam	other	261981	261981	0	+	1	2	108	94	1.0
CP008925.1	h6.sal.bam	other	261982	261982	0	+	2	1	109	94	2.0
CP008925.1	h6.sal.bam	other	261983	261983	0	+	1	0	109	98	1.0
CP008925.1	h6.sal.bam	other	261984	261984	0	+	2	0	111	98	2.0
CP008925.1	h6.sal.bam	other	261985	261985	0	+	4	1	111	102	4.0
CP008925.1	h6.sal.bam	other	261986	261986	0	+	0	8	111	104	0.0
CP008925.1	h6.sal.bam	other	261987	261987	0	+	2	2	111	98	2.0
CP008925.1	h6.sal.bam	other	261988	261988	0	+	0	1	108	97	0.0
CP008925.1	h6.sal.bam	other	261989	261989	0	+	1	1	107	99	1.0
CP008925.1	h6.sal.bam	other	261990	261990	0	+	1	1	108	99	1.0
CP008925.1	h6.sal.bam	other	261991	261991	0	+	1	3	108	99	1.0
CP008925.1	h6.sal.bam	other	261992	261992	0	+	3	1	110	96	3.0
CP008925.1	h6.sal.bam	other	261993	261993	0	+	2	1	112	97	2.0
CP008925.1	h6.sal.bam	other	261994	261994	0	+	3	1	113	96	3.0
CP008925.1	h6.sal.bam	other	261995	261995	0	+	1	1	110	95	1.0
CP008925.1	h6.sal.bam	other	261996	261996	0	+	3	1	110	99	3.0
CP008925.1	h6.sal.bam	other	261997	261997	0	+	1	1	106	98	1.0
CP008925.1	h6.sal.bam	other	261998	261998	0	+	1	0	105	99	1.0
CP008925.1	h6.sal.bam	other	261999	261999	0	+	1	0	102	99	1.0
CP008925.1	h6.sal.bam	other	262000	262000	0	+	0	2	101	103	0.0
CP008925.1	h6.sal.bam	other	262001	262001	0	+	0	0	99	101	0.0
CP008925.1	h6.sal.bam	other	262002	262002	0	+	2	2	100	103	2.0
CP008925.1	h6.sal.bam	other	262003	262003	0	+	3	0	103	105	3.0
CP008925.1	h6.sal.bam	other	262004	262004	0	+	0	2	103	105	0.0
CP008925.1	h6.sal.bam	other	262005	262005	0	+	1	0	104	104	1.0
CP008925.1	h6.sal.bam	other	262006	262006	0	+	2	0	104	104	2.0
CP008925.1	h6.sal.bam	other	262007	262007	0	+	1	1	104	104	1.0
CP008925.1	h6.sal.bam	other	262008	262008	0	+	3	2	107	106	3.0
CP008925.1	h6.sal.bam	other	262009	262009	0	+	0	1	105	104	0.0
CP008925.1	h6.sal.bam	other	262010	262010	0	+	0	0	101	106	0.0
CP008925.1	h6.sal.bam	other	262011	262011	0	+	1	1	100	107	1.0
CP008925.1	h6.sal.bam	other	262012	262012	0	+	0	0	93	108	0.0
CP008925.1	h6.sal.bam	other	262013	262013	0	+	0	4	93	109	0.0
CP008925.1	h6.sal.bam	other	262014	262014	0	+	2	0	94	105	2.0
CP008925.1	h6.sal.bam	other	262015	262015	0	+	4	0	96	105	4.0
CP008925.1	h6.sal.bam	other	262016	262016	0	+	1	1	94	107	1.0
CP008925.1	h6.sal.bam	other	262017	262017	0	+	2	0	94	108	2.0
CP008925.1	h6.sal.bam	other	262018	262018	0	+	3	4	96	110	3.0
CP008925.1	h6.sal.bam	other	262019	262019	0	+	0	3	96	106	0.0
CP008925.1	h6.sal.bam	other	262020	262020	0	+	1	2	94	104	1.0
CP008925.1	h6.sal.bam	other	262021	262021	0	+	0	2	93	102	0.0
CP008925.1	h6.sal.bam	other	262022	262022	0	+	0	5	93	101	0.0
CP008925.1	h6.sal.bam	other	262023	262023	0	+	1	0	94	98	1.0
CP008925.1	h6.sal.bam	other	262024	262024	0	+	0	2	94	99	0.0
CP008925.1	h6.sal.bam	other	262025	262025	0	+	0	1	92	98	0.0
CP008925.1	h6.sal.bam	other	262026	262026	0	+	2	0	92	98	2.0
CP008925.1	h6.sal.bam	other	262027	262027	0	+	1	0	92	98	1.0
CP008925.1	h6.sal.bam	other	262028	262028	0	+	1	0	91	99	1.0
CP008925.1	h6.sal.bam	other	262029	262029	0	+	1	1	91	100	1.0
CP008925.1	h6.sal.bam	other	262030	262030	0	+	1	1	91	99	1.0
CP008925.1	h6.sal.bam	other	262031	262031	0	+	0	1	91	98	0.0
CP008925.1	h6.sal.bam	other	262032	262032	0	+	0	1	91	97	0.0
CP008925.1	h6.sal.bam	other	262033	262033	0	+	1	3	91	97	1.0
CP008925.1	h6.sal.bam	other	262034	262034	0	+	3	1	94	95	3.0
CP008925.1	h6.sal.bam	other	262035	262035	0	+	0	3	94	94	0.0
CP008925.1	h6.sal.bam	other	262036	262036	0	+	3	1	96	92	3.0
CP008925.1	h6.sal.bam	other	262037	262037	0	+	0	1	91	94	0.0
CP008925.1	h6.sal.bam	other	262038	262038	0	+	3	3	92	94	3.0
CP008925.1	h6.sal.bam	other	262039	262039	0	+	1	4	93	91	1.0
CP008925.1	h6.sal.bam	other	262040	262040	0	+	2	1	95	87	2.0
CP008925.1	h6.sal.bam	other	262041	262041	0	+	2	0	94	86	2.0
CP008925.1	h6.sal.bam	other	262042	262042	0	+	1	0	93	86	1.0
CP008925.1	h6.sal.bam	other	262043	262043	0	+	0	0	92	87	0.0
CP008925.1	h6.sal.bam	other	262044	262044	0	+	2	0	93	92	2.0
CP008925.1	h6.sal.bam	other	262045	262045	0	+	0	1	92	92	0.0
CP008925.1	h6.sal.bam	other	262046	262046	0	+	2	0	91	94	2.0
CP008925.1	h6.sal.bam	other	262047	262047	0	+	1	4	90	94	1.0
CP008925.1	h6.sal.bam	other	262048	262048	0	+	2	1	89	92	2.0
CP008925.1	h6.sal.bam	other	262049	262049	0	+	3	1	91	95	3.0
CP008925.1	h6.sal.bam	other	262050	262050	0	+	0	3	91	94	0.0
CP008925.1	h6.sal.bam	other	262051	262051	0	+	0	1	91	98	0.0
CP008925.1	h6.sal.bam	other	262052	262052	0	+	0	2	91	101	0.0
CP008925.1	h6.sal.bam	other	262053	262053	0	+	0	0	91	102	0.0
CP008925.1	h6.sal.bam	other	262054	262054	0	+	0	1	91	102	0.0
CP008925.1	h6.sal.bam	other	262055	262055	0	+	0	1	89	101	0.0
CP008925.1	h6.sal.bam	other	262056	262056	0	+	0	0	88	103	0.0
CP008925.1	h6.sal.bam	other	262057	262057	0	+	0	5	83	103	0.0
CP008925.1	h6.sal.bam	other	262058	262058	0	+	0	3	83	102	0.0
CP008925.1	h6.sal.bam	other	262059	262059	0	+	0	2	83	99	0.0
CP008925.1	h6.sal.bam	other	262060	262060	0	+	1	2	80	97	1.0
CP008925.1	h6.sal.bam	other	262061	262061	0	+	0	2	80	95	0.0
CP008925.1	h6.sal.bam	other	262062	262062	0	+	2	1	80	95	2.0
CP008925.1	h6.sal.bam	other	262063	262063	0	+	2	3	82	95	2.0
CP008925.1	h6.sal.bam	other	262064	262064	0	+	1	0	82	93	1.0
CP008925.1	h6.sal.bam	other	262065	262065	0	+	1	1	82	94	1.0
CP008925.1	h6.sal.bam	other	262066	262066	0	+	0	1	72	93	0.0
CP008925.1	h6.sal.bam	other	262067	262067	0	+	2	1	74	92	2.0
CP008925.1	h6.sal.bam	other	262068	262068	0	+	2	0	76	96	2.0
CP008925.1	h6.sal.bam	other	262069	262069	0	+	3	3	77	97	3.0
CP008925.1	h6.sal.bam	other	262070	262070	0	+	3	2	76	98	3.0
CP008925.1	h6.sal.bam	other	262071	262071	0	+	1	1	77	96	1.0
CP008925.1	h6.sal.bam	other	262072	262072	0	+	0	1	76	98	0.0
CP008925.1	h6.sal.bam	other	262073	262073	0	+	4	3	79	98	4.0
CP008925.1	h6.sal.bam	other	262074	262074	0	+	0	1	78	95	0.0
CP008925.1	h6.sal.bam	other	262075	262075	0	+	3	1	80	94	3.0
CP008925.1	h6.sal.bam	other	262076	262076	0	+	2	1	81	94	2.0
CP008925.1	h6.sal.bam	other	262077	262077	0	+	1	4	81	93	1.0
CP008925.1	h6.sal.bam	other	262078	262078	0	+	6	0	74	92	6.0
CP008925.1	h6.sal.bam	other	262079	262079	0	+	2	1	66	92	2.0
CP008925.1	h6.sal.bam	other	262080	262080	0	+	0	0	66	91	0.0
CP008925.1	h6.sal.bam	other	262081	262081	0	+	2	2	65	91	2.0
CP008925.1	h6.sal.bam	other	262082	262082	0	+	1	1	66	89	1.0
CP008925.1	h6.sal.bam	other	262083	262083	0	+	1	0	67	92	1.0
CP008925.1	h6.sal.bam	other	262084	262084	0	+	1	3	66	94	1.0
CP008925.1	h6.sal.bam	other	262085	262085	0	+	1	0	66	92	1.0
CP008925.1	h6.sal.bam	other	262086	262086	0	+	0	3	66	93	0.0
CP008925.1	h6.sal.bam	other	262087	262087	0	+	4	1	70	91	4.0
CP008925.1	h6.sal.bam	other	262088	262088	0	+	1	1	71	90	1.0
CP008925.1	h6.sal.bam	other	262089	262089	0	+	0	2	70	89	0.0
CP008925.1	h6.sal.bam	other	262090	262090	0	+	1	0	69	91	1.0
CP008925.1	h6.sal.bam	other	262091	262091	0	+	2	4	69	93	2.0
CP008925.1	h6.sal.bam	other	262092	262092	0	+	1	0	70	96	1.0
CP008925.1	h6.sal.bam	other	262093	262093	0	+	4	0	74	97	4.0
CP008925.1	h6.sal.bam	other	262094	262094	0	+	2	1	76	100	2.0
CP008925.1	h6.sal.bam	other	262095	262095	0	+	2	1	78	99	2.0
CP008925.1	h6.sal.bam	other	262096	262096	0	+	2	0	80	100	2.0
CP008925.1	h6.sal.bam	other	262097	262097	0	+	0	2	80	101	0.0
CP008925.1	h6.sal.bam	other	262098	262098	0	+	1	1	81	100	1.0
CP008925.1	h6.sal.bam	other	262099	262099	0	+	2	0	83	100	2.0
CP008925.1	h6.sal.bam	other	262100	262100	0	+	2	1	85	100	2.0
CP008925.1	h6.sal.bam	other	262101	262101	0	+	1	0	85	99	1.0
CP008925.1	h6.sal.bam	other	262102	262102	0	+	2	1	87	102	2.0
CP008925.1	h6.sal.bam	other	262103	262103	0	+	0	1	87	103	0.0
CP008925.1	h6.sal.bam	other	262104	262104	0	+	0	0	86	102	0.0
CP008925.1	h6.sal.bam	other	262105	262105	0	+	0	0	85	102	0.0
CP008925.1	h6.sal.bam	other	262106	262106	0	+	2	0	87	104	2.0
CP008925.1	h6.sal.bam	other	262107	262107	0	+	1	1	88	105	1.0
CP008925.1	h6.sal.bam	other	262108	262108	0	+	1	1	88	105	1.0
CP008925.1	h6.sal.bam	other	262109	262109	0	+	1	0	89	106	1.0
CP008925.1	h6.sal.bam	other	262110	262110	0	+	0	1	89	106	0.0
CP008925.1	h6.sal.bam	other	262111	262111	0	+	2	3	88	109	2.0
CP008925.1	h6.sal.bam	other	262112	262112	0	+	1	1	89	106	1.0
CP008925.1	h6.sal.bam	other	262113	262113	0	+	0	0	89	107	0.0
CP008925.1	h6.sal.bam	other	262114	262114	0	+	2	2	90	107	2.0
CP008925.1	h6.sal.bam	other	262115	262115	0	+	1	1	87	105	1.0
CP008925.1	h6.sal.bam	other	262116	262116	0	+	1	1	88	106	1.0
CP008925.1	h6.sal.bam	other	262117	262117	0	+	0	4	88	107	0.0
CP008925.1	h6.sal.bam	other	262118	262118	0	+	1	0	89	103	1.0
CP008925.1	h6.sal.bam	other	262119	262119	0	+	3	2	90	104	3.0
CP008925.1	h6.sal.bam	other	262120	262120	0	+	2	2	92	107	2.0
CP008925.1	h6.sal.bam	other	262121	262121	0	+	1	0	90	105	1.0
CP008925.1	h6.sal.bam	other	262122	262122	0	+	1	2	91	105	1.0
CP008925.1	h6.sal.bam	other	262123	262123	0	+	1	3	89	104	1.0
CP008925.1	h6.sal.bam	other	262124	262124	0	+	0	8	89	101	0.0
CP008925.1	h6.sal.bam	other	262125	262125	0	+	2	0	91	101	2.0
CP008925.1	h6.sal.bam	other	262126	262126	0	+	1	4	92	101	1.0
CP008925.1	h6.sal.bam	other	262127	262127	0	+	2	3	94	97	2.0
CP008925.1	h6.sal.bam	other	262128	262128	0	+	2	0	96	99	2.0
CP008925.1	h6.sal.bam	other	262129	262129	0	+	2	2	98	104	2.0
CP008925.1	h6.sal.bam	other	262130	262130	0	+	2	1	100	102	2.0
CP008925.1	h6.sal.bam	other	262131	262131	0	+	3	1	103	101	3.0
CP008925.1	h6.sal.bam	other	262132	262132	0	+	1	3	104	102	1.0
CP008925.1	h6.sal.bam	other	262133	262133	0	+	0	0	104	101	0.0
CP008925.1	h6.sal.bam	other	262134	262134	0	+	1	0	104	103	1.0
CP008925.1	h6.sal.bam	other	262135	262135	0	+	1	0	105	104	1.0
CP008925.1	h6.sal.bam	other	262136	262136	0	+	0	0	103	105	0.0
CP008925.1	h6.sal.bam	other	262137	262137	0	+	1	1	102	106	1.0
CP008925.1	h6.sal.bam	other	262138	262138	0	+	2	1	103	105	2.0
CP008925.1	h6.sal.bam	other	262139	262139	0	+	2	0	104	105	2.0
CP008925.1	h6.sal.bam	other	262140	262140	0	+	2	2	106	105	2.0
CP008925.1	h6.sal.bam	other	262141	262141	0	+	0	3	104	105	0.0
CP008925.1	h6.sal.bam	other	262142	262142	0	+	0	0	103	102	0.0
CP008925.1	h6.sal.bam	other	262143	262143	0	+	0	1	102	103	0.0
CP008925.1	h6.sal.bam	other	262144	262144	0	+	2	5	99	102	2.0
CP008925.1	h6.sal.bam	other	262145	262145	0	+	0	2	99	100	0.0
CP008925.1	h6.sal.bam	other	262146	262146	0	+	1	1	98	98	1.0
CP008925.1	h6.sal.bam	other	262147	262147	0	+	4	0	99	100	4.0
CP008925.1	h6.sal.bam	other	262148	262148	0	+	2	0	101	100	2.0
CP008925.1	h6.sal.bam	other	262149	262149	0	+	2	0	103	100	2.0
CP008925.1	h6.sal.bam	other	262150	262150	0	+	2	1	100	103	2.0
CP008925.1	h6.sal.bam	other	262151	262151	0	+	2	0	102	102	2.0
CP008925.1	h6.sal.bam	other	262152	262152	0	+	1	3	102	102	1.0
CP008925.1	h6.sal.bam	other	262153	262153	0	+	0	2	94	101	0.0
CP008925.1	h6.sal.bam	other	262154	262154	0	+	2	1	96	99	2.0
CP008925.1	h6.sal.bam	other	262155	262155	0	+	1	0	97	98	1.0
CP008925.1	h6.sal.bam	other	262156	262156	0	+	2	1	95	98	2.0
CP008925.1	h6.sal.bam	other	262157	262157	0	+	1	1	95	100	1.0
CP008925.1	h6.sal.bam	other	262158	262158	0	+	3	1	98	99	3.0
CP008925.1	h6.sal.bam	other	262159	262159	0	+	3	1	100	101	3.0
CP008925.1	h6.sal.bam	other	262160	262160	0	+	0	1	99	100	0.0
CP008925.1	h6.sal.bam	other	262161	262161	0	+	2	1	101	101	2.0
CP008925.1	h6.sal.bam	other	262162	262162	0	+	1	0	98	100	1.0
CP008925.1	h6.sal.bam	other	262163	262163	0	+	1	2	98	102	1.0
CP008925.1	h6.sal.bam	other	262164	262164	0	+	4	2	102	101	4.0
CP008925.1	h6.sal.bam	other	262165	262165	0	+	0	2	99	99	0.0
CP008925.1	h6.sal.bam	other	262166	262166	0	+	1	7	100	97	1.0
CP008925.1	h6.sal.bam	other	262167	262167	0	+	0	1	99	90	0.0
CP008925.1	h6.sal.bam	other	262168	262168	0	+	1	3	96	89	1.0
CP008925.1	h6.sal.bam	other	262169	262169	0	+	1	0	95	86	1.0
CP008925.1	h6.sal.bam	other	262170	262170	0	+	3	2	95	90	3.0
CP008925.1	h6.sal.bam	other	262171	262171	0	+	0	1	94	88	0.0
CP008925.1	h6.sal.bam	other	262172	262172	0	+	2	1	96	90	2.0
CP008925.1	h6.sal.bam	other	262173	262173	0	+	0	1	95	92	0.0
CP008925.1	h6.sal.bam	other	262174	262174	0	+	0	0	91	94	0.0
CP008925.1	h6.sal.bam	other	262175	262175	0	+	0	1	91	94	0.0
CP008925.1	h6.sal.bam	other	262176	262176	0	+	2	2	93	95	2.0
CP008925.1	h6.sal.bam	other	262177	262177	0	+	1	2	92	93	1.0
CP008925.1	h6.sal.bam	other	262178	262178	0	+	0	0	92	92	0.0
CP008925.1	h6.sal.bam	other	262179	262179	0	+	1	2	93	93	1.0
CP008925.1	h6.sal.bam	other	262180	262180	0	+	1	1	94	91	1.0
CP008925.1	h6.sal.bam	other	262181	262181	0	+	1	1	93	91	1.0
CP008925.1	h6.sal.bam	other	262182	262182	0	+	2	1	94	91	2.0
CP008925.1	h6.sal.bam	other	262183	262183	0	+	3	2	96	92	3.0
CP008925.1	h6.sal.bam	other	262184	262184	0	+	0	2	95	92	0.0
CP008925.1	h6.sal.bam	other	262185	262185	0	+	2	3	97	92	2.0
CP008925.1	h6.sal.bam	other	262186	262186	0	+	3	0	98	90	3.0
CP008925.1	h6.sal.bam	other	262187	262187	0	+	0	1	97	90	0.0
CP008925.1	h6.sal.bam	other	262188	262188	0	+	4	0	101	89	4.0
CP008925.1	h6.sal.bam	other	262189	262189	0	+	2	2	100	91	2.0
CP008925.1	h6.sal.bam	other	262190	262190	0	+	1	1	101	89	1.0
CP008925.1	h6.sal.bam	other	262191	262191	0	+	2	2	101	91	2.0
CP008925.1	h6.sal.bam	other	262192	262192	0	+	0	0	101	90	0.0
CP008925.1	h6.sal.bam	other	262193	262193	0	+	2	1	102	93	2.0
CP008925.1	h6.sal.bam	other	262194	262194	0	+	0	5	99	92	0.0
CP008925.1	h6.sal.bam	other	262195	262195	0	+	3	0	99	88	3.0
CP008925.1	h6.sal.bam	other	262196	262196	0	+	2	1	100	89	2.0
CP008925.1	h6.sal.bam	other	262197	262197	0	+	1	0	100	91	1.0
CP008925.1	h6.sal.bam	other	262198	262198	0	+	2	4	102	95	2.0
CP008925.1	h6.sal.bam	other	262199	262199	0	+	0	4	102	91	0.0
CP008925.1	h6.sal.bam	other	262200	262200	0	+	3	0	103	88	3.0
CP008925.1	h6.sal.bam	other	262201	262201	0	+	2	2	104	88	2.0
CP008925.1	h6.sal.bam	other	262202	262202	0	+	1	3	103	88	1.0
CP008925.1	h6.sal.bam	other	262203	262203	0	+	0	4	97	86	0.0
CP008925.1	h6.sal.bam	other	262204	262204	0	+	1	0	98	82	1.0
CP008925.1	h6.sal.bam	other	262205	262205	0	+	0	1	98	82	0.0
CP008925.1	h6.sal.bam	other	262206	262206	0	+	2	1	97	82	2.0
CP008925.1	h6.sal.bam	other	262207	262207	0	+	4	1	100	82	4.0
CP008925.1	h6.sal.bam	other	262208	262208	0	+	1	2	99	81	1.0
CP008925.1	h6.sal.bam	other	262209	262209	0	+	4	1	103	80	4.0
CP008925.1	h6.sal.bam	other	262210	262210	0	+	3	1	106	79	3.0
CP008925.1	h6.sal.bam	other	262211	262211	0	+	3	1	109	78	3.0
CP008925.1	h6.sal.bam	other	262212	262212	0	+	3	0	111	77	3.0
CP008925.1	h6.sal.bam	other	262213	262213	0	+	0	1	107	80	0.0
CP008925.1	h6.sal.bam	other	262214	262214	0	+	1	0	106	80	1.0
CP008925.1	h6.sal.bam	other	262215	262215	0	+	4	2	110	82	4.0
CP008925.1	h6.sal.bam	other	262216	262216	0	+	0	0	110	80	0.0
CP008925.1	h6.sal.bam	other	262217	262217	0	+	0	1	110	80	0.0
CP008925.1	h6.sal.bam	other	262218	262218	0	+	3	0	113	80	3.0
CP008925.1	h6.sal.bam	other	262219	262219	0	+	1	3	112	82	1.0
CP008925.1	h6.sal.bam	other	262220	262220	0	+	1	0	112	81	1.0
CP008925.1	h6.sal.bam	other	262221	262221	0	+	1	3	113	85	1.0
CP008925.1	h6.sal.bam	other	262222	262222	0	+	1	0	110	82	1.0
CP008925.1	h6.sal.bam	other	262223	262223	0	+	1	0	109	85	1.0
CP008925.1	h6.sal.bam	other	262224	262224	0	+	4	3	111	85	4.0
CP008925.1	h6.sal.bam	other	262225	262225	0	+	0	0	107	86	0.0
CP008925.1	h6.sal.bam	other	262226	262226	0	+	1	2	107	88	1.0
CP008925.1	h6.sal.bam	other	262227	262227	0	+	1	0	107	87	1.0
CP008925.1	h6.sal.bam	other	262228	262228	0	+	0	0	107	87	0.0
CP008925.1	h6.sal.bam	other	262229	262229	0	+	2	1	107	87	2.0
CP008925.1	h6.sal.bam	other	262230	262230	0	+	2	2	107	86	2.0
CP008925.1	h6.sal.bam	other	262231	262231	0	+	0	1	106	89	0.0
CP008925.1	h6.sal.bam	other	262232	262232	0	+	1	2	107	88	1.0
CP008925.1	h6.sal.bam	other	262233	262233	0	+	2	0	106	88	2.0
CP008925.1	h6.sal.bam	other	262234	262234	0	+	1	2	105	89	1.0
CP008925.1	h6.sal.bam	other	262235	262235	0	+	2	0	107	88	2.0
CP008925.1	h6.sal.bam	other	262236	262236	0	+	0	0	105	88	0.0
CP008925.1	h6.sal.bam	other	262237	262237	0	+	0	3	104	94	0.0
CP008925.1	h6.sal.bam	other	262238	262238	0	+	0	0	102	91	0.0
CP008925.1	h6.sal.bam	other	262239	262239	0	+	3	0	102	94	3.0
CP008925.1	h6.sal.bam	other	262240	262240	0	+	1	0	103	95	1.0
CP008925.1	h6.sal.bam	other	262241	262241	0	+	1	0	103	95	1.0
CP008925.1	h6.sal.bam	other	262242	262242	0	+	0	0	103	98	0.0
CP008925.1	h6.sal.bam	other	262243	262243	0	+	2	0	102	100	2.0
CP008925.1	h6.sal.bam	other	262244	262244	0	+	1	5	103	100	1.0
CP008925.1	h6.sal.bam	other	262245	262245	0	+	2	0	103	99	2.0
CP008925.1	h6.sal.bam	other	262246	262246	0	+	4	3	107	103	4.0
CP008925.1	h6.sal.bam	other	262247	262247	0	+	1	3	105	101	1.0
CP008925.1	h6.sal.bam	other	262248	262248	0	+	1	3	106	100	1.0
CP008925.1	h6.sal.bam	other	262249	262249	0	+	1	0	107	101	1.0
CP008925.1	h6.sal.bam	other	262250	262250	0	+	0	2	105	102	0.0
CP008925.1	h6.sal.bam	other	262251	262251	0	+	0	0	105	102	0.0
CP008925.1	h6.sal.bam	other	262252	262252	0	+	1	2	106	103	1.0
CP008925.1	h6.sal.bam	other	262253	262253	0	+	2	2	108	101	2.0
CP008925.1	h6.sal.bam	other	262254	262254	0	+	4	0	111	101	4.0
CP008925.1	h6.sal.bam	other	262255	262255	0	+	2	1	111	101	2.0
CP008925.1	h6.sal.bam	other	262256	262256	0	+	0	2	111	102	0.0
CP008925.1	h6.sal.bam	other	262257	262257	0	+	2	0	111	103	2.0
CP008925.1	h6.sal.bam	other	262258	262258	0	+	1	3	109	104	1.0
CP008925.1	h6.sal.bam	other	262259	262259	0	+	1	2	110	103	1.0
CP008925.1	h6.sal.bam	other	262260	262260	0	+	1	0	109	101	1.0
CP008925.1	h6.sal.bam	other	262261	262261	0	+	1	1	107	111	1.0
CP008925.1	h6.sal.bam	other	262262	262262	0	+	4	1	111	110	4.0
CP008925.1	h6.sal.bam	other	262263	262263	0	+	2	0	109	109	2.0
CP008925.1	h6.sal.bam	other	262264	262264	0	+	1	2	108	109	1.0
CP008925.1	h6.sal.bam	other	262265	262265	0	+	0	1	106	111	0.0
CP008925.1	h6.sal.bam	other	262266	262266	0	+	1	3	106	110	1.0
CP008925.1	h6.sal.bam	other	262267	262267	0	+	1	0	107	107	1.0
CP008925.1	h6.sal.bam	other	262268	262268	0	+	1	1	106	107	1.0
CP008925.1	h6.sal.bam	other	262269	262269	0	+	1	1	107	109	1.0
CP008925.1	h6.sal.bam	other	262270	262270	0	+	3	1	107	108	3.0
CP008925.1	h6.sal.bam	other	262271	262271	0	+	0	4	105	110	0.0
CP008925.1	h6.sal.bam	other	262272	262272	0	+	2	2	103	107	2.0
CP008925.1	h6.sal.bam	other	262273	262273	0	+	1	0	102	110	1.0
CP008925.1	h6.sal.bam	other	262274	262274	0	+	0	1	102	110	0.0
CP008925.1	h6.sal.bam	other	262275	262275	0	+	2	2	102	109	2.0
CP008925.1	h6.sal.bam	other	262276	262276	0	+	0	0	98	107	0.0
CP008925.1	h6.sal.bam	other	262277	262277	0	+	2	1	100	110	2.0
CP008925.1	h6.sal.bam	other	262278	262278	0	+	3	0	103	109	3.0
CP008925.1	h6.sal.bam	other	262279	262279	0	+	2	1	105	110	2.0
CP008925.1	h6.sal.bam	other	262280	262280	0	+	2	1	107	110	2.0
CP008925.1	h6.sal.bam	other	262281	262281	0	+	0	1	104	109	0.0
CP008925.1	h6.sal.bam	other	262282	262282	0	+	2	0	104	111	2.0
CP008925.1	h6.sal.bam	other	262283	262283	0	+	0	1	91	111	0.0
CP008925.1	h6.sal.bam	other	262284	262284	0	+	0	0	91	111	0.0
CP008925.1	h6.sal.bam	other	262285	262285	0	+	1	2	92	111	1.0
CP008925.1	h6.sal.bam	other	262286	262286	0	+	2	0	94	109	2.0
CP008925.1	h6.sal.bam	other	262287	262287	0	+	0	1	94	109	0.0
CP008925.1	h6.sal.bam	other	262288	262288	0	+	1	1	93	110	1.0
CP008925.1	h6.sal.bam	other	262289	262289	0	+	1	1	90	111	1.0
CP008925.1	h6.sal.bam	other	262290	262290	0	+	1	0	91	111	1.0
CP008925.1	h6.sal.bam	other	262291	262291	0	+	6	1	97	111	6.0
CP008925.1	h6.sal.bam	other	262292	262292	0	+	0	0	94	111	0.0
CP008925.1	h6.sal.bam	other	262293	262293	0	+	0	2	94	111	0.0
CP008925.1	h6.sal.bam	other	262294	262294	0	+	0	2	93	109	0.0
CP008925.1	h6.sal.bam	other	262295	262295	0	+	2	4	95	115	2.0
CP008925.1	h6.sal.bam	other	262296	262296	0	+	0	0	93	112	0.0
CP008925.1	h6.sal.bam	other	262297	262297	0	+	4	3	96	114	4.0
CP008925.1	h6.sal.bam	other	262298	262298	0	+	0	1	94	112	0.0
CP008925.1	h6.sal.bam	other	262299	262299	0	+	2	3	93	112	2.0
CP008925.1	h6.sal.bam	other	262300	262300	0	+	3	2	96	113	3.0
CP008925.1	h6.sal.bam	other	262301	262301	0	+	0	1	95	113	0.0
CP008925.1	h6.sal.bam	other	262302	262302	0	+	2	0	95	113	2.0
CP008925.1	h6.sal.bam	other	262303	262303	0	+	2	0	97	113	2.0
CP008925.1	h6.sal.bam	other	262304	262304	0	+	3	0	96	113	3.0
CP008925.1	h6.sal.bam	other	262305	262305	0	+	2	5	98	116	2.0
CP008925.1	h6.sal.bam	other	262306	262306	0	+	1	1	99	111	1.0
CP008925.1	h6.sal.bam	other	262307	262307	0	+	1	1	97	115	1.0
CP008925.1	h6.sal.bam	other	262308	262308	0	+	0	0	97	114	0.0
CP008925.1	h6.sal.bam	other	262309	262309	0	+	5	1	100	114	5.0
CP008925.1	h6.sal.bam	other	262310	262310	0	+	1	3	100	113	1.0
CP008925.1	h6.sal.bam	other	262311	262311	0	+	0	3	100	110	0.0
CP008925.1	h6.sal.bam	other	262312	262312	0	+	2	2	101	111	2.0
CP008925.1	h6.sal.bam	other	262313	262313	0	+	1	1	99	111	1.0
CP008925.1	h6.sal.bam	other	262314	262314	0	+	2	1	100	110	2.0
CP008925.1	h6.sal.bam	other	262315	262315	0	+	0	0	100	111	0.0
CP008925.1	h6.sal.bam	other	262316	262316	0	+	0	3	98	113	0.0
CP008925.1	h6.sal.bam	other	262317	262317	0	+	1	2	99	112	1.0
CP008925.1	h6.sal.bam	other	262318	262318	0	+	1	4	100	110	1.0
CP008925.1	h6.sal.bam	other	262319	262319	0	+	1	0	100	108	1.0
CP008925.1	h6.sal.bam	other	262320	262320	0	+	1	4	97	109	1.0
CP008925.1	h6.sal.bam	other	262321	262321	0	+	2	2	96	106	2.0
CP008925.1	h6.sal.bam	other	262322	262322	0	+	0	2	94	105	0.0
CP008925.1	h6.sal.bam	other	262323	262323	0	+	4	4	98	104	4.0
CP008925.1	h6.sal.bam	other	262324	262324	0	+	2	1	100	100	2.0
CP008925.1	h6.sal.bam	other	262325	262325	0	+	1	3	101	99	1.0
CP008925.1	h6.sal.bam	other	262326	262326	0	+	5	0	104	97	5.0
CP008925.1	h6.sal.bam	other	262327	262327	0	+	1	1	105	97	1.0
CP008925.1	h6.sal.bam	other	262328	262328	0	+	1	1	101	103	1.0
CP008925.1	h6.sal.bam	other	262329	262329	0	+	0	2	101	102	0.0
CP008925.1	h6.sal.bam	other	262330	262330	0	+	3	4	103	104	3.0
CP008925.1	h6.sal.bam	other	262331	262331	0	+	2	0	104	101	2.0
CP008925.1	h6.sal.bam	other	262332	262332	0	+	1	2	103	102	1.0
CP008925.1	h6.sal.bam	other	262333	262333	0	+	2	2	105	104	2.0
CP008925.1	h6.sal.bam	other	262334	262334	0	+	3	2	108	102	3.0
CP008925.1	h6.sal.bam	other	262335	262335	0	+	0	7	107	102	0.0
CP008925.1	h6.sal.bam	other	262336	262336	0	+	3	0	108	98	3.0
CP008925.1	h6.sal.bam	other	262337	262337	0	+	0	0	102	98	0.0
CP008925.1	h6.sal.bam	other	262338	262338	0	+	3	1	105	99	3.0
CP008925.1	h6.sal.bam	other	262339	262339	0	+	1	3	105	99	1.0
CP008925.1	h6.sal.bam	other	262340	262340	0	+	0	1	105	98	0.0
CP008925.1	h6.sal.bam	other	262341	262341	0	+	3	2	108	97	3.0
CP008925.1	h6.sal.bam	other	262342	262342	0	+	4	0	111	95	4.0
CP008925.1	h6.sal.bam	other	262343	262343	0	+	4	0	113	100	4.0
CP008925.1	h6.sal.bam	other	262344	262344	0	+	0	1	113	100	0.0
CP008925.1	h6.sal.bam	other	262345	262345	0	+	4	3	114	99	4.0
CP008925.1	h6.sal.bam	other	262346	262346	0	+	0	0	114	96	0.0
CP008925.1	h6.sal.bam	other	262347	262347	0	+	1	5	113	103	1.0
CP008925.1	h6.sal.bam	other	262348	262348	0	+	0	0	112	99	0.0
CP008925.1	h6.sal.bam	other	262349	262349	0	+	1	1	113	100	1.0
CP008925.1	h6.sal.bam	other	262350	262350	0	+	1	2	112	101	1.0
CP008925.1	h6.sal.bam	other	262351	262351	0	+	1	0	111	100	1.0
CP008925.1	h6.sal.bam	GTTC	262352	262352	262360	+	1	0	109	102	1.0
CP008925.1	h6.sal.bam	other	262353	262353	0	+	1	0	106	103	1.0
CP008925.1	h6.sal.bam	GTTC	262354	262354	262360	+	0	1	106	104	0.0
CP008925.1	h6.sal.bam	other	262355	262355	0	+	0	2	106	103	0.0
CP008925.1	h6.sal.bam	other	262356	262356	0	+	2	1	106	102	2.0
CP008925.1	h6.sal.bam	other	262357	262357	0	+	1	0	107	102	1.0
CP008925.1	h6.sal.bam	other	262358	262358	0	+	0	1	107	104	0.0
CP008925.1	h6.sal.bam	other	262359	262359	0	+	0	0	107	103	0.0
CP008925.1	h6.sal.bam	other	262360	262360	0	+	1	0	107	103	1.0
CP008925.1	h6.sal.bam	other	262361	262361	0	+	1	2	106	103	1.0
CP008925.1	h6.sal.bam	other	262362	262362	0	+	1	0	107	103	1.0
CP008925.1	h6.sal.bam	other	262363	262363	0	+	1	2	107	103	1.0
CP008925.1	h6.sal.bam	other	262364	262364	0	+	0	1	106	101	0.0
CP008925.1	h6.sal.bam	other	262365	262365	0	+	2	0	107	106	2.0
CP008925.1	h6.sal.bam	other	262366	262366	0	+	3	1	104	110	3.0
CP008925.1	h6.sal.bam	other	262367	262367	0	+	1	0	105	110	1.0
CP008925.1	h6.sal.bam	other	262368	262368	0	+	1	1	106	111	1.0
CP008925.1	h6.sal.bam	GTTC	262369	262369	262360	+	4	7	110	110	4.0
CP008925.1	h6.sal.bam	other	262370	262370	0	+	0	1	108	103	0.0
CP008925.1	h6.sal.bam	GTTC	262371	262371	262360	+	6	2	114	107	6.0
CP008925.1	h6.sal.bam	other	262372	262372	0	+	2	1	112	105	2.0
CP008925.1	h6.sal.bam	other	262373	262373	0	+	1	0	113	104	1.0
CP008925.1	h6.sal.bam	other	262374	262374	0	+	3	5	114	107	3.0
CP008925.1	h6.sal.bam	other	262375	262375	0	+	0	1	111	104	0.0
CP008925.1	h6.sal.bam	other	262376	262376	0	+	1	1	112	104	1.0
CP008925.1	h6.sal.bam	other	262377	262377	0	+	0	0	110	105	0.0
CP008925.1	h6.sal.bam	other	262378	262378	0	+	0	0	108	105	0.0
CP008925.1	h6.sal.bam	other	262379	262379	0	+	0	4	105	105	0.0
CP008925.1	h6.sal.bam	other	262380	262380	0	+	1	0	104	104	1.0
CP008925.1	h6.sal.bam	other	262381	262381	0	+	2	4	105	104	2.0
CP008925.1	h6.sal.bam	other	262382	262382	0	+	4	0	108	104	4.0
CP008925.1	h6.sal.bam	other	262383	262383	0	+	1	0	109	104	1.0
CP008925.1	h6.sal.bam	other	262384	262384	0	+	1	0	105	105	1.0
CP008925.1	h6.sal.bam	other	262385	262385	0	+	2	1	106	107	2.0
CP008925.1	h6.sal.bam	other	262386	262386	0	+	2	3	107	107	2.0
CP008925.1	h6.sal.bam	other	262387	262387	0	+	1	2	106	105	1.0
CP008925.1	h6.sal.bam	other	262388	262388	0	+	0	1	106	103	0.0
CP008925.1	h6.sal.bam	other	262389	262389	0	+	3	2	107	103	3.0
CP008925.1	h6.sal.bam	other	262390	262390	0	+	1	4	108	102	1.0
CP008925.1	h6.sal.bam	other	262391	262391	0	+	2	0	109	101	2.0
CP008925.1	h6.sal.bam	other	262392	262392	0	+	0	1	109	101	0.0
CP008925.1	h6.sal.bam	other	262393	262393	0	+	0	0	107	100	0.0
CP008925.1	h6.sal.bam	other	262394	262394	0	+	1	2	108	103	1.0
CP008925.1	h6.sal.bam	other	262395	262395	0	+	2	1	109	103	2.0
CP008925.1	h6.sal.bam	other	262396	262396	0	+	2	1	109	102	2.0
CP008925.1	h6.sal.bam	other	262397	262397	0	+	0	1	109	104	0.0
CP008925.1	h6.sal.bam	other	262398	262398	0	+	1	0	103	107	1.0
CP008925.1	h6.sal.bam	other	262399	262399	0	+	1	2	104	107	1.0
CP008925.1	h6.sal.bam	other	262400	262400	0	+	1	0	104	106	1.0
CP008925.1	h6.sal.bam	other	262401	262401	0	+	0	4	97	108	0.0
CP008925.1	h6.sal.bam	other	262402	262402	0	+	2	3	99	104	2.0
CP008925.1	h6.sal.bam	other	262403	262403	0	+	4	3	103	101	4.0
CP008925.1	h6.sal.bam	other	262404	262404	0	+	1	1	104	99	1.0
CP008925.1	h6.sal.bam	other	262405	262405	0	+	0	1	100	99	0.0
CP008925.1	h6.sal.bam	other	262406	262406	0	+	2	2	99	102	2.0
CP008925.1	h6.sal.bam	other	262407	262407	0	+	2	2	101	100	2.0
CP008925.1	h6.sal.bam	other	262408	262408	0	+	1	1	99	100	1.0
CP008925.1	h6.sal.bam	other	262409	262409	0	+	0	1	99	100	0.0
CP008925.1	h6.sal.bam	other	262410	262410	0	+	0	3	98	99	0.0
CP008925.1	h6.sal.bam	other	262411	262411	0	+	2	0	97	96	2.0
CP008925.1	h6.sal.bam	other	262412	262412	0	+	2	1	99	102	2.0
CP008925.1	h6.sal.bam	other	262413	262413	0	+	0	2	96	103	0.0
CP008925.1	h6.sal.bam	other	262414	262414	0	+	1	1	96	102	1.0
CP008925.1	h6.sal.bam	other	262415	262415	0	+	7	3	100	103	7.0
CP008925.1	h6.sal.bam	other	262416	262416	0	+	1	1	101	100	1.0
CP008925.1	h6.sal.bam	other	262417	262417	0	+	4	1	97	101	4.0
CP008925.1	h6.sal.bam	other	262418	262418	0	+	1	2	98	100	1.0
CP008925.1	h6.sal.bam	other	262419	262419	0	+	1	2	99	101	1.0
CP008925.1	h6.sal.bam	other	262420	262420	0	+	1	2	96	104	1.0
CP008925.1	h6.sal.bam	other	262421	262421	0	+	4	0	100	104	4.0
CP008925.1	h6.sal.bam	other	262422	262422	0	+	2	1	101	107	2.0
CP008925.1	h6.sal.bam	other	262423	262423	0	+	1	1	100	106	1.0
CP008925.1	h6.sal.bam	other	262424	262424	0	+	1	2	101	105	1.0
CP008925.1	h6.sal.bam	other	262425	262425	0	+	2	1	103	103	2.0
CP008925.1	h6.sal.bam	other	262426	262426	0	+	1	2	102	104	1.0
CP008925.1	h6.sal.bam	other	262427	262427	0	+	1	1	103	102	1.0
CP008925.1	h6.sal.bam	other	262428	262428	0	+	0	1	102	102	0.0
CP008925.1	h6.sal.bam	other	262429	262429	0	+	2	0	104	102	2.0
CP008925.1	h6.sal.bam	other	262430	262430	0	+	3	1	106	102	3.0
CP008925.1	h6.sal.bam	other	262431	262431	0	+	2	2	108	101	2.0
CP008925.1	h6.sal.bam	other	262432	262432	0	+	1	1	108	102	1.0
CP008925.1	h6.sal.bam	other	262433	262433	0	+	0	0	108	103	0.0
CP008925.1	h6.sal.bam	other	262434	262434	0	+	0	0	108	103	0.0
CP008925.1	h6.sal.bam	other	262435	262435	0	+	0	3	106	103	0.0
CP008925.1	h6.sal.bam	other	262436	262436	0	+	0	0	105	100	0.0
CP008925.1	h6.sal.bam	other	262437	262437	0	+	2	2	106	100	2.0
CP008925.1	h6.sal.bam	other	262438	262438	0	+	1	3	106	104	1.0
CP008925.1	h6.sal.bam	other	262439	262439	0	+	2	0	102	103	2.0
CP008925.1	h6.sal.bam	other	262440	262440	0	+	0	4	102	104	0.0
CP008925.1	h6.sal.bam	other	262441	262441	0	+	2	1	104	102	2.0
CP008925.1	h6.sal.bam	other	262442	262442	0	+	1	1	105	101	1.0
CP008925.1	h6.sal.bam	other	262443	262443	0	+	2	1	107	101	2.0
CP008925.1	h6.sal.bam	other	262444	262444	0	+	2	2	105	102	2.0
CP008925.1	h6.sal.bam	other	262445	262445	0	+	0	2	105	100	0.0
CP008925.1	h6.sal.bam	other	262446	262446	0	+	1	1	100	101	1.0
CP008925.1	h6.sal.bam	other	262447	262447	0	+	2	1	100	102	2.0
CP008925.1	h6.sal.bam	other	262448	262448	0	+	0	1	99	101	0.0
CP008925.1	h6.sal.bam	other	262449	262449	0	+	1	2	96	103	1.0
CP008925.1	h6.sal.bam	other	262450	262450	0	+	0	2	96	106	0.0
CP008925.1	h6.sal.bam	other	262451	262451	0	+	0	2	96	104	0.0
CP008925.1	h6.sal.bam	other	262452	262452	0	+	2	1	97	104	2.0
CP008925.1	h6.sal.bam	other	262453	262453	0	+	1	2	98	104	1.0
CP008925.1	h6.sal.bam	other	262454	262454	0	+	1	0	98	104	1.0
CP008925.1	h6.sal.bam	other	262455	262455	0	+	1	0	92	107	1.0
CP008925.1	h6.sal.bam	other	262456	262456	0	+	1	4	93	111	1.0
CP008925.1	h6.sal.bam	other	262457	262457	0	+	0	2	92	107	0.0
CP008925.1	h6.sal.bam	other	262458	262458	0	+	2	2	94	107	2.0
CP008925.1	h6.sal.bam	other	262459	262459	0	+	2	0	96	108	2.0
CP008925.1	h6.sal.bam	other	262460	262460	0	+	1	0	95	108	1.0
CP008925.1	h6.sal.bam	other	262461	262461	0	+	1	1	94	109	1.0
CP008925.1	h6.sal.bam	other	262462	262462	0	+	0	0	93	108	0.0
CP008925.1	h6.sal.bam	other	262463	262463	0	+	0	0	93	110	0.0
CP008925.1	h6.sal.bam	other	262464	262464	0	+	1	1	91	112	1.0
CP008925.1	h6.sal.bam	other	262465	262465	0	+	1	3	90	112	1.0
CP008925.1	h6.sal.bam	other	262466	262466	0	+	2	0	92	109	2.0
CP008925.1	h6.sal.bam	other	262467	262467	0	+	1	1	93	109	1.0
CP008925.1	h6.sal.bam	other	262468	262468	0	+	1	3	94	111	1.0
CP008925.1	h6.sal.bam	other	262469	262469	0	+	0	2	91	111	0.0
CP008925.1	h6.sal.bam	other	262470	262470	0	+	0	3	88	109	0.0
CP008925.1	h6.sal.bam	other	262471	262471	0	+	0	3	88	109	0.0
CP008925.1	h6.sal.bam	other	262472	262472	0	+	0	1	88	106	0.0
CP008925.1	h6.sal.bam	other	262473	262473	0	+	2	1	89	106	2.0
CP008925.1	h6.sal.bam	other	262474	262474	0	+	1	1	89	105	1.0
CP008925.1	h6.sal.bam	other	262475	262475	0	+	5	1	94	104	5.0
CP008925.1	h6.sal.bam	other	262476	262476	0	+	0	0	94	103	0.0
CP008925.1	h6.sal.bam	other	262477	262477	0	+	1	1	93	103	1.0
CP008925.1	h6.sal.bam	other	262478	262478	0	+	1	0	90	113	1.0
CP008925.1	h6.sal.bam	other	262479	262479	0	+	2	0	91	114	2.0
CP008925.1	h6.sal.bam	other	262480	262480	0	+	2	4	93	115	2.0
CP008925.1	h6.sal.bam	other	262481	262481	0	+	4	2	95	114	4.0
CP008925.1	h6.sal.bam	other	262482	262482	0	+	0	0	92	116	0.0
CP008925.1	h6.sal.bam	other	262483	262483	0	+	1	1	93	116	1.0
CP008925.1	h6.sal.bam	other	262484	262484	0	+	1	1	94	120	1.0
CP008925.1	h6.sal.bam	other	262485	262485	0	+	2	3	96	119	2.0
CP008925.1	h6.sal.bam	other	262486	262486	0	+	2	2	96	116	2.0
CP008925.1	h6.sal.bam	other	262487	262487	0	+	0	2	94	117	0.0
CP008925.1	h6.sal.bam	other	262488	262488	0	+	1	2	94	116	1.0
CP008925.1	h6.sal.bam	other	262489	262489	0	+	0	1	93	123	0.0
CP008925.1	h6.sal.bam	other	262490	262490	0	+	2	0	88	124	2.0
CP008925.1	h6.sal.bam	other	262491	262491	0	+	1	2	89	124	1.0
CP008925.1	h6.sal.bam	other	262492	262492	0	+	2	2	87	122	2.0
CP008925.1	h6.sal.bam	other	262493	262493	0	+	0	1	84	120	0.0
CP008925.1	h6.sal.bam	other	262494	262494	0	+	2	5	86	120	2.0
CP008925.1	h6.sal.bam	other	262495	262495	0	+	1	2	87	117	1.0
CP008925.1	h6.sal.bam	other	262496	262496	0	+	0	3	82	117	0.0
CP008925.1	h6.sal.bam	other	262497	262497	0	+	4	0	84	115	4.0
CP008925.1	h6.sal.bam	other	262498	262498	0	+	3	1	86	115	3.0
CP008925.1	h6.sal.bam	other	262499	262499	0	+	3	1	89	115	3.0
CP008925.1	h6.sal.bam	other	262500	262500	0	+	1	0	88	114	1.0
CP008925.1	h6.sal.bam	other	262501	262501	0	+	1	1	88	116	1.0
CP008925.1	h6.sal.bam	other	262502	262502	0	+	4	0	84	116	4.0
CP008925.1	h6.sal.bam	other	262503	262503	0	+	0	1	84	117	0.0
CP008925.1	h6.sal.bam	other	262504	262504	0	+	4	0	88	117	4.0
CP008925.1	h6.sal.bam	other	262505	262505	0	+	0	2	87	117	0.0
CP008925.1	h6.sal.bam	other	262506	262506	0	+	1	1	88	117	1.0
CP008925.1	h6.sal.bam	other	262507	262507	0	+	1	2	89	116	1.0
CP008925.1	h6.sal.bam	other	262508	262508	0	+	0	1	89	116	0.0
CP008925.1	h6.sal.bam	other	262509	262509	0	+	2	0	91	115	2.0
CP008925.1	h6.sal.bam	other	262510	262510	0	+	2	0	93	119	2.0
CP008925.1	h6.sal.bam	other	262511	262511	0	+	2	2	93	123	2.0
CP008925.1	h6.sal.bam	other	262512	262512	0	+	0	4	93	121	0.0
CP008925.1	h6.sal.bam	GAAC	262513	262513	262521	+	0	2	90	122	0.0
CP008925.1	h6.sal.bam	other	262514	262514	0	+	3	1	93	120	3.0
CP008925.1	h6.sal.bam	GAAC	262515	262515	262521	+	6	2	99	120	6.0
CP008925.1	h6.sal.bam	other	262516	262516	0	+	0	1	95	118	0.0
CP008925.1	h6.sal.bam	other	262517	262517	0	+	5	1	100	117	5.0
CP008925.1	h6.sal.bam	other	262518	262518	0	+	1	1	99	117	1.0
CP008925.1	h6.sal.bam	other	262519	262519	0	+	1	0	97	116	1.0
CP008925.1	h6.sal.bam	other	262520	262520	0	+	0	3	95	116	0.0
CP008925.1	h6.sal.bam	other	262521	262521	0	+	2	1	97	114	2.0
CP008925.1	h6.sal.bam	other	262522	262522	0	+	0	2	97	114	0.0
CP008925.1	h6.sal.bam	other	262523	262523	0	+	2	3	98	113	2.0
CP008925.1	h6.sal.bam	other	262524	262524	0	+	0	3	98	112	0.0
CP008925.1	h6.sal.bam	other	262525	262525	0	+	3	1	101	110	3.0
CP008925.1	h6.sal.bam	other	262526	262526	0	+	1	1	100	110	1.0
CP008925.1	h6.sal.bam	other	262527	262527	0	+	2	1	102	109	2.0
CP008925.1	h6.sal.bam	other	262528	262528	0	+	0	2	100	108	0.0
CP008925.1	h6.sal.bam	other	262529	262529	0	+	1	4	101	109	1.0
CP008925.1	h6.sal.bam	GAAC	262530	262530	262521	+	0	3	101	105	0.0
CP008925.1	h6.sal.bam	other	262531	262531	0	+	2	1	102	102	2.0
CP008925.1	h6.sal.bam	GAAC	262532	262532	262521	+	4	2	106	101	4.0
CP008925.1	h6.sal.bam	other	262533	262533	0	+	1	2	105	100	1.0
CP008925.1	h6.sal.bam	other	262534	262534	0	+	1	0	104	99	1.0
CP008925.1	h6.sal.bam	other	262535	262535	0	+	2	2	104	101	2.0
CP008925.1	h6.sal.bam	other	262536	262536	0	+	2	0	106	99	2.0
CP008925.1	h6.sal.bam	other	262537	262537	0	+	1	1	107	100	1.0
CP008925.1	h6.sal.bam	other	262538	262538	0	+	1	2	108	99	1.0
CP008925.1	h6.sal.bam	other	262539	262539	0	+	1	1	108	97	1.0
CP008925.1	h6.sal.bam	other	262540	262540	0	+	0	0	106	96	0.0
CP008925.1	h6.sal.bam	other	262541	262541	0	+	0	0	105	97	0.0
CP008925.1	h6.sal.bam	other	262542	262542	0	+	0	4	104	98	0.0
CP008925.1	h6.sal.bam	other	262543	262543	0	+	1	2	104	94	1.0
CP008925.1	h6.sal.bam	other	262544	262544	0	+	1	0	105	95	1.0
CP008925.1	h6.sal.bam	other	262545	262545	0	+	1	3	106	95	1.0
CP008925.1	h6.sal.bam	other	262546	262546	0	+	1	0	107	95	1.0
CP008925.1	h6.sal.bam	other	262547	262547	0	+	2	1	109	95	2.0
CP008925.1	h6.sal.bam	other	262548	262548	0	+	1	0	107	94	1.0
CP008925.1	h6.sal.bam	other	262549	262549	0	+	1	0	103	94	1.0
CP008925.1	h6.sal.bam	other	262550	262550	0	+	2	3	105	94	2.0
CP008925.1	h6.sal.bam	other	262551	262551	0	+	0	6	104	91	0.0
CP008925.1	h6.sal.bam	other	262552	262552	0	+	4	2	107	89	4.0
CP008925.1	h6.sal.bam	other	262553	262553	0	+	1	1	107	89	1.0
CP008925.1	h6.sal.bam	other	262554	262554	0	+	1	1	106	90	1.0
CP008925.1	h6.sal.bam	other	262555	262555	0	+	3	3	103	89	3.0
CP008925.1	h6.sal.bam	other	262556	262556	0	+	1	4	104	86	1.0
CP008925.1	h6.sal.bam	other	262557	262557	0	+	1	3	105	86	1.0
CP008925.1	h6.sal.bam	other	262558	262558	0	+	0	2	104	83	0.0
CP008925.1	h6.sal.bam	other	262559	262559	0	+	1	1	104	83	1.0
CP008925.1	h6.sal.bam	other	262560	262560	0	+	1	2	101	82	1.0
CP008925.1	h6.sal.bam	other	262561	262561	0	+	1	1	102	80	1.0
CP008925.1	h6.sal.bam	other	262562	262562	0	+	0	5	102	80	0.0
CP008925.1	h6.sal.bam	other	262563	262563	0	+	0	4	101	75	0.0
CP008925.1	h6.sal.bam	other	262564	262564	0	+	4	2	105	71	4.0
CP008925.1	h6.sal.bam	other	262565	262565	0	+	1	0	104	69	1.0
CP008925.1	h6.sal.bam	other	262566	262566	0	+	1	0	102	70	1.0
CP008925.1	h6.sal.bam	other	262567	262567	0	+	1	1	103	72	1.0
CP008925.1	h6.sal.bam	other	262568	262568	0	+	0	1	103	71	0.0
CP008925.1	h6.sal.bam	other	262569	262569	0	+	0	1	100	70	0.0
CP008925.1	h6.sal.bam	other	262570	262570	0	+	1	2	99	73	1.0
CP008925.1	h6.sal.bam	other	262571	262571	0	+	2	1	98	71	2.0
CP008925.1	h6.sal.bam	other	262572	262572	0	+	1	0	99	71	1.0
CP008925.1	h6.sal.bam	other	262573	262573	0	+	0	2	97	71	0.0
CP008925.1	h6.sal.bam	other	262574	262574	0	+	0	0	93	69	0.0
CP008925.1	h6.sal.bam	other	262575	262575	0	+	2	1	94	73	2.0
CP008925.1	h6.sal.bam	other	262576	262576	0	+	0	1	89	72	0.0
CP008925.1	h6.sal.bam	other	262577	262577	0	+	0	1	89	72	0.0
CP008925.1	h6.sal.bam	other	262578	262578	0	+	0	1	89	73	0.0
CP008925.1	h6.sal.bam	other	262579	262579	0	+	1	1	86	72	1.0
CP008925.1	h6.sal.bam	other	262580	262580	0	+	0	1	86	71	0.0
CP008925.1	h6.sal.bam	other	262581	262581	0	+	5	0	90	70	5.0
CP008925.1	h6.sal.bam	other	262582	262582	0	+	1	2	90	70	1.0
CP008925.1	h6.sal.bam	other	262583	262583	0	+	0	0	88	68	0.0
CP008925.1	h6.sal.bam	other	262584	262584	0	+	2	4	90	69	2.0
CP008925.1	h6.sal.bam	other	262585	262585	0	+	2	4	87	67	2.0
CP008925.1	h6.sal.bam	other	262586	262586	0	+	4	2	90	63	4.0
CP008925.1	h6.sal.bam	other	262587	262587	0	+	1	3	91	61	1.0
CP008925.1	h6.sal.bam	other	262588	262588	0	+	2	1	89	59	2.0
CP008925.1	h6.sal.bam	other	262589	262589	0	+	2	0	91	58	2.0
CP008925.1	h6.sal.bam	other	262590	262590	0	+	0	0	87	59	0.0
CP008925.1	h6.sal.bam	other	262591	262591	0	+	1	0	85	60	1.0
CP008925.1	h6.sal.bam	other	262592	262592	0	+	1	1	85	62	1.0
CP008925.1	h6.sal.bam	other	262593	262593	0	+	2	0	86	62	2.0
CP008925.1	h6.sal.bam	other	262594	262594	0	+	2	0	88	65	2.0
CP008925.1	h6.sal.bam	other	262595	262595	0	+	2	1	88	69	2.0
CP008925.1	h6.sal.bam	other	262596	262596	0	+	3	1	91	68	3.0
CP008925.1	h6.sal.bam	other	262597	262597	0	+	2	1	93	70	2.0
CP008925.1	h6.sal.bam	other	262598	262598	0	+	2	2	93	72	2.0
CP008925.1	h6.sal.bam	other	262599	262599	0	+	2	1	92	73	2.0
CP008925.1	h6.sal.bam	other	262600	262600	0	+	1	1	92	73	1.0
CP008925.1	h6.sal.bam	other	262601	262601	0	+	0	3	90	74	0.0
CP008925.1	h6.sal.bam	other	262602	262602	0	+	1	0	90	71	1.0
CP008925.1	h6.sal.bam	other	262603	262603	0	+	2	0	92	76	2.0
CP008925.1	h6.sal.bam	other	262604	262604	0	+	3	0	95	76	3.0
CP008925.1	h6.sal.bam	other	262605	262605	0	+	1	0	95	79	1.0
CP008925.1	h6.sal.bam	other	262606	262606	0	+	2	1	92	81	2.0
CP008925.1	h6.sal.bam	other	262607	262607	0	+	0	0	91	81	0.0
CP008925.1	h6.sal.bam	other	262608	262608	0	+	1	1	87	81	1.0
CP008925.1	h6.sal.bam	other	262609	262609	0	+	2	2	89	81	2.0
CP008925.1	h6.sal.bam	other	262610	262610	0	+	0	0	89	79	0.0
CP008925.1	h6.sal.bam	other	262611	262611	0	+	2	1	91	83	2.0
CP008925.1	h6.sal.bam	other	262612	262612	0	+	0	0	90	82	0.0
CP008925.1	h6.sal.bam	other	262613	262613	0	+	1	1	90	82	1.0
CP008925.1	h6.sal.bam	other	262614	262614	0	+	1	1	90	86	1.0
CP008925.1	h6.sal.bam	other	262615	262615	0	+	2	0	92	86	2.0
CP008925.1	h6.sal.bam	other	262616	262616	0	+	1	1	93	86	1.0
CP008925.1	h6.sal.bam	other	262617	262617	0	+	0	1	92	86	0.0
CP008925.1	h6.sal.bam	other	262618	262618	0	+	0	1	92	85	0.0
CP008925.1	h6.sal.bam	other	262619	262619	0	+	0	0	90	86	0.0
CP008925.1	h6.sal.bam	other	262620	262620	0	+	1	3	91	87	1.0
CP008925.1	h6.sal.bam	other	262621	262621	0	+	0	0	90	84	0.0
CP008925.1	h6.sal.bam	other	262622	262622	0	+	1	0	89	86	1.0
CP008925.1	h6.sal.bam	other	262623	262623	0	+	0	0	88	87	0.0
CP008925.1	h6.sal.bam	other	262624	262624	0	+	1	0	87	88	1.0
CP008925.1	h6.sal.bam	other	262625	262625	0	+	3	1	90	88	3.0
CP008925.1	h6.sal.bam	other	262626	262626	0	+	0	4	90	87	0.0
CP008925.1	h6.sal.bam	other	262627	262627	0	+	2	2	87	84	2.0
CP008925.1	h6.sal.bam	other	262628	262628	0	+	5	2	90	83	5.0
CP008925.1	h6.sal.bam	other	262629	262629	0	+	0	0	90	81	0.0
CP008925.1	h6.sal.bam	other	262630	262630	0	+	3	4	90	82	3.0
CP008925.1	h6.sal.bam	other	262631	262631	0	+	0	1	90	78	0.0
CP008925.1	h6.sal.bam	other	262632	262632	0	+	2	1	91	79	2.0
CP008925.1	h6.sal.bam	other	262633	262633	0	+	2	1	92	81	2.0
CP008925.1	h6.sal.bam	other	262634	262634	0	+	3	0	94	81	3.0
CP008925.1	h6.sal.bam	other	262635	262635	0	+	2	0	96	81	2.0
CP008925.1	h6.sal.bam	other	262636	262636	0	+	3	1	98	85	3.0
CP008925.1	h6.sal.bam	other	262637	262637	0	+	1	0	98	86	1.0
CP008925.1	h6.sal.bam	other	262638	262638	0	+	1	0	99	86	1.0
CP008925.1	h6.sal.bam	other	262639	262639	0	+	2	0	97	86	2.0
CP008925.1	h6.sal.bam	other	262640	262640	0	+	1	1	97	88	1.0
CP008925.1	h6.sal.bam	other	262641	262641	0	+	2	1	98	88	2.0
CP008925.1	h6.sal.bam	other	262642	262642	0	+	0	1	98	87	0.0
CP008925.1	h6.sal.bam	other	262643	262643	0	+	3	0	101	88	3.0
CP008925.1	h6.sal.bam	other	262644	262644	0	+	0	2	101	89	0.0
CP008925.1	h6.sal.bam	other	262645	262645	0	+	1	0	101	90	1.0
CP008925.1	h6.sal.bam	other	262646	262646	0	+	2	1	101	90	2.0
CP008925.1	h6.sal.bam	other	262647	262647	0	+	2	1	102	92	2.0
CP008925.1	h6.sal.bam	other	262648	262648	0	+	0	2	102	92	0.0
CP008925.1	h6.sal.bam	other	262649	262649	0	+	4	1	106	91	4.0
CP008925.1	h6.sal.bam	other	262650	262650	0	+	1	0	105	90	1.0
CP008925.1	h6.sal.bam	other	262651	262651	0	+	2	1	107	90	2.0
CP008925.1	h6.sal.bam	GTTC	262652	262652	262660	+	0	2	106	94	0.0
CP008925.1	h6.sal.bam	other	262653	262653	0	+	1	0	107	96	1.0
CP008925.1	h6.sal.bam	GTTC	262654	262654	262660	+	0	0	107	97	0.0
CP008925.1	h6.sal.bam	other	262655	262655	0	+	2	0	104	97	2.0
CP008925.1	h6.sal.bam	other	262656	262656	0	+	1	0	104	97	1.0
CP008925.1	h6.sal.bam	other	262657	262657	0	+	0	0	104	98	0.0
CP008925.1	h6.sal.bam	other	262658	262658	0	+	0	1	104	99	0.0
CP008925.1	h6.sal.bam	other	262659	262659	0	+	3	2	105	98	3.0
CP008925.1	h6.sal.bam	other	262660	262660	0	+	1	0	104	98	1.0
CP008925.1	h6.sal.bam	other	262661	262661	0	+	2	1	102	98	2.0
CP008925.1	h6.sal.bam	other	262662	262662	0	+	1	0	102	98	1.0
CP008925.1	h6.sal.bam	other	262663	262663	0	+	1	1	101	99	1.0
CP008925.1	h6.sal.bam	other	262664	262664	0	+	3	2	102	99	3.0
CP008925.1	h6.sal.bam	other	262665	262665	0	+	1	1	103	97	1.0
CP008925.1	h6.sal.bam	other	262666	262666	0	+	1	1	103	101	1.0
CP008925.1	h6.sal.bam	other	262667	262667	0	+	0	2	102	101	0.0
CP008925.1	h6.sal.bam	other	262668	262668	0	+	0	2	100	100	0.0
CP008925.1	h6.sal.bam	GTTC	262669	262669	262660	+	2	5	99	100	2.0
CP008925.1	h6.sal.bam	other	262670	262670	0	+	2	2	98	97	2.0
CP008925.1	h6.sal.bam	GTTC	262671	262671	262660	+	0	1	95	96	0.0
CP008925.1	h6.sal.bam	other	262672	262672	0	+	1	4	96	95	1.0
CP008925.1	h6.sal.bam	other	262673	262673	0	+	1	2	93	95	1.0
CP008925.1	h6.sal.bam	other	262674	262674	0	+	2	1	94	94	2.0
CP008925.1	h6.sal.bam	other	262675	262675	0	+	0	2	93	96	0.0
CP008925.1	h6.sal.bam	other	262676	262676	0	+	0	2	93	97	0.0
CP008925.1	h6.sal.bam	other	262677	262677	0	+	1	3	94	97	1.0
CP008925.1	h6.sal.bam	other	262678	262678	0	+	2	2	94	95	2.0
CP008925.1	h6.sal.bam	other	262679	262679	0	+	3	1	94	93	3.0
CP008925.1	h6.sal.bam	other	262680	262680	0	+	2	1	95	93	2.0
CP008925.1	h6.sal.bam	other	262681	262681	0	+	1	1	94	92	1.0
CP008925.1	h6.sal.bam	other	262682	262682	0	+	1	0	95	91	1.0
CP008925.1	h6.sal.bam	other	262683	262683	0	+	4	1	97	91	4.0
CP008925.1	h6.sal.bam	other	262684	262684	0	+	0	0	96	90	0.0
CP008925.1	h6.sal.bam	other	262685	262685	0	+	0	4	96	91	0.0
CP008925.1	h6.sal.bam	other	262686	262686	0	+	1	1	95	87	1.0
CP008925.1	h6.sal.bam	other	262687	262687	0	+	2	2	97	91	2.0
CP008925.1	h6.sal.bam	other	262688	262688	0	+	2	4	98	90	2.0
CP008925.1	h6.sal.bam	other	262689	262689	0	+	1	0	98	86	1.0
CP008925.1	h6.sal.bam	other	262690	262690	0	+	2	0	98	86	2.0
CP008925.1	h6.sal.bam	other	262691	262691	0	+	2	1	99	86	2.0
CP008925.1	h6.sal.bam	other	262692	262692	0	+	1	2	100	88	1.0
CP008925.1	h6.sal.bam	other	262693	262693	0	+	2	0	102	86	2.0
CP008925.1	h6.sal.bam	other	262694	262694	0	+	6	1	108	87	6.0
CP008925.1	h6.sal.bam	other	262695	262695	0	+	0	2	106	86	0.0
CP008925.1	h6.sal.bam	other	262696	262696	0	+	3	0	108	86	3.0
CP008925.1	h6.sal.bam	other	262697	262697	0	+	1	1	108	87	1.0
CP008925.1	h6.sal.bam	other	262698	262698	0	+	0	1	107	87	0.0
CP008925.1	h6.sal.bam	other	262699	262699	0	+	3	0	107	90	3.0
CP008925.1	h6.sal.bam	other	262700	262700	0	+	0	0	105	91	0.0
CP008925.1	h6.sal.bam	other	262701	262701	0	+	1	1	106	91	1.0
CP008925.1	h6.sal.bam	other	262702	262702	0	+	2	1	108	90	2.0
CP008925.1	h6.sal.bam	other	262703	262703	0	+	1	0	104	89	1.0
CP008925.1	h6.sal.bam	other	262704	262704	0	+	0	0	104	89	0.0
CP008925.1	h6.sal.bam	other	262705	262705	0	+	1	2	102	89	1.0
CP008925.1	h6.sal.bam	other	262706	262706	0	+	3	2	105	87	3.0
CP008925.1	h6.sal.bam	other	262707	262707	0	+	1	2	104	85	1.0
CP008925.1	h6.sal.bam	other	262708	262708	0	+	1	1	103	85	1.0
CP008925.1	h6.sal.bam	other	262709	262709	0	+	1	3	102	86	1.0
CP008925.1	h6.sal.bam	other	262710	262710	0	+	6	0	106	83	6.0
CP008925.1	h6.sal.bam	other	262711	262711	0	+	2	1	105	83	2.0
CP008925.1	h6.sal.bam	other	262712	262712	0	+	3	1	107	90	3.0
CP008925.1	h6.sal.bam	other	262713	262713	0	+	0	2	107	89	0.0
CP008925.1	h6.sal.bam	other	262714	262714	0	+	1	1	106	87	1.0
CP008925.1	h6.sal.bam	other	262715	262715	0	+	1	1	105	86	1.0
CP008925.1	h6.sal.bam	other	262716	262716	0	+	1	0	104	89	1.0
CP008925.1	h6.sal.bam	other	262717	262717	0	+	3	4	107	90	3.0
CP008925.1	h6.sal.bam	other	262718	262718	0	+	0	0	105	89	0.0
CP008925.1	h6.sal.bam	other	262719	262719	0	+	1	2	101	90	1.0
CP008925.1	h6.sal.bam	other	262720	262720	0	+	0	1	101	90	0.0
CP008925.1	h6.sal.bam	other	262721	262721	0	+	1	3	102	90	1.0
CP008925.1	h6.sal.bam	other	262722	262722	0	+	1	1	97	87	1.0
CP008925.1	h6.sal.bam	other	262723	262723	0	+	0	1	97	88	0.0
CP008925.1	h6.sal.bam	other	262724	262724	0	+	1	0	96	87	1.0
CP008925.1	h6.sal.bam	other	262725	262725	0	+	1	2	97	90	1.0
CP008925.1	h6.sal.bam	other	262726	262726	0	+	4	3	101	94	4.0
CP008925.1	h6.sal.bam	other	262727	262727	0	+	2	2	103	91	2.0
CP008925.1	h6.sal.bam	other	262728	262728	0	+	0	1	102	92	0.0
CP008925.1	h6.sal.bam	other	262729	262729	0	+	3	0	104	93	3.0
CP008925.1	h6.sal.bam	other	262730	262730	0	+	5	0	108	93	5.0
CP008925.1	h6.sal.bam	other	262731	262731	0	+	4	1	111	96	4.0
CP008925.1	h6.sal.bam	other	262732	262732	0	+	0	1	111	95	0.0
CP008925.1	h6.sal.bam	other	262733	262733	0	+	2	0	110	95	2.0
CP008925.1	h6.sal.bam	other	262734	262734	0	+	1	2	111	95	1.0
CP008925.1	h6.sal.bam	other	262735	262735	0	+	1	1	109	96	1.0
CP008925.1	h6.sal.bam	other	262736	262736	0	+	0	1	108	97	0.0
CP008925.1	h6.sal.bam	other	262737	262737	0	+	2	1	109	97	2.0
CP008925.1	h6.sal.bam	other	262738	262738	0	+	1	0	106	97	1.0
CP008925.1	h6.sal.bam	other	262739	262739	0	+	0	2	106	98	0.0
CP008925.1	h6.sal.bam	other	262740	262740	0	+	0	3	105	97	0.0
CP008925.1	h6.sal.bam	other	262741	262741	0	+	3	1	107	95	3.0
CP008925.1	h6.sal.bam	other	262742	262742	0	+	2	2	109	97	2.0
CP008925.1	h6.sal.bam	other	262743	262743	0	+	2	0	111	96	2.0
CP008925.1	h6.sal.bam	other	262744	262744	0	+	2	2	109	97	2.0
CP008925.1	h6.sal.bam	other	262745	262745	0	+	2	1	111	95	2.0
CP008925.1	h6.sal.bam	other	262746	262746	0	+	1	4	112	95	1.0
CP008925.1	h6.sal.bam	other	262747	262747	0	+	1	1	111	94	1.0
CP008925.1	h6.sal.bam	other	262748	262748	0	+	0	1	111	95	0.0
CP008925.1	h6.sal.bam	other	262749	262749	0	+	0	4	110	95	0.0
CP008925.1	h6.sal.bam	other	262750	262750	0	+	2	3	112	92	2.0
CP008925.1	h6.sal.bam	other	262751	262751	0	+	0	1	111	89	0.0
CP008925.1	h6.sal.bam	other	262752	262752	0	+	1	1	110	89	1.0
CP008925.1	h6.sal.bam	other	262753	262753	0	+	1	0	108	89	1.0
CP008925.1	h6.sal.bam	other	262754	262754	0	+	0	1	108	89	0.0
CP008925.1	h6.sal.bam	other	262755	262755	0	+	2	0	108	88	2.0
CP008925.1	h6.sal.bam	other	262756	262756	0	+	3	0	109	93	3.0
CP008925.1	h6.sal.bam	other	262757	262757	0	+	0	1	108	93	0.0
CP008925.1	h6.sal.bam	other	262758	262758	0	+	2	0	107	94	2.0
CP008925.1	h6.sal.bam	other	262759	262759	0	+	2	0	109	96	2.0
CP008925.1	h6.sal.bam	other	262760	262760	0	+	3	3	111	96	3.0
CP008925.1	h6.sal.bam	other	262761	262761	0	+	0	2	110	95	0.0
CP008925.1	h6.sal.bam	other	262762	262762	0	+	0	2	107	93	0.0
CP008925.1	h6.sal.bam	other	262763	262763	0	+	3	0	108	91	3.0
CP008925.1	h6.sal.bam	other	262764	262764	0	+	6	0	113	91	6.0
CP008925.1	h6.sal.bam	other	262765	262765	0	+	1	0	110	91	1.0
CP008925.1	h6.sal.bam	other	262766	262766	0	+	0	3	110	91	0.0
CP008925.1	h6.sal.bam	other	262767	262767	0	+	1	0	111	90	1.0
CP008925.1	h6.sal.bam	other	262768	262768	0	+	6	2	116	91	6.0
CP008925.1	h6.sal.bam	other	262769	262769	0	+	3	0	113	90	3.0
CP008925.1	h6.sal.bam	other	262770	262770	0	+	3	1	116	92	3.0
CP008925.1	h6.sal.bam	other	262771	262771	0	+	2	0	115	93	2.0
CP008925.1	h6.sal.bam	other	262772	262772	0	+	1	1	114	93	1.0
CP008925.1	h6.sal.bam	other	262773	262773	0	+	4	3	118	94	4.0
CP008925.1	h6.sal.bam	other	262774	262774	0	+	1	1	116	94	1.0
CP008925.1	h6.sal.bam	other	262775	262775	0	+	0	0	115	93	0.0
CP008925.1	h6.sal.bam	other	262776	262776	0	+	3	0	118	94	3.0
CP008925.1	h6.sal.bam	other	262777	262777	0	+	1	0	116	94	1.0
CP008925.1	h6.sal.bam	other	262778	262778	0	+	0	0	116	94	0.0
CP008925.1	h6.sal.bam	other	262779	262779	0	+	1	0	117	96	1.0
CP008925.1	h6.sal.bam	other	262780	262780	0	+	0	1	116	99	0.0
CP008925.1	h6.sal.bam	other	262781	262781	0	+	2	0	114	98	2.0
CP008925.1	h6.sal.bam	other	262782	262782	0	+	1	2	115	98	1.0
CP008925.1	h6.sal.bam	other	262783	262783	0	+	1	2	114	101	1.0
CP008925.1	h6.sal.bam	other	262784	262784	0	+	0	5	108	104	0.0
CP008925.1	h6.sal.bam	other	262785	262785	0	+	0	3	108	99	0.0
CP008925.1	h6.sal.bam	other	262786	262786	0	+	0	1	107	96	0.0
CP008925.1	h6.sal.bam	other	262787	262787	0	+	2	0	106	97	2.0
CP008925.1	h6.sal.bam	other	262788	262788	0	+	2	0	108	99	2.0
CP008925.1	h6.sal.bam	other	262789	262789	0	+	0	2	107	99	0.0
CP008925.1	h6.sal.bam	other	262790	262790	0	+	6	1	113	98	6.0
CP008925.1	h6.sal.bam	other	262791	262791	0	+	0	1	112	97	0.0
CP008925.1	h6.sal.bam	other	262792	262792	0	+	1	3	110	96	1.0
CP008925.1	h6.sal.bam	other	262793	262793	0	+	0	1	109	96	0.0
CP008925.1	h6.sal.bam	other	262794	262794	0	+	1	2	109	98	1.0
CP008925.1	h6.sal.bam	other	262795	262795	0	+	1	1	110	98	1.0
CP008925.1	h6.sal.bam	other	262796	262796	0	+	0	1	109	97	0.0
CP008925.1	h6.sal.bam	other	262797	262797	0	+	3	1	111	101	3.0
CP008925.1	h6.sal.bam	other	262798	262798	0	+	1	1	111	101	1.0
CP008925.1	h6.sal.bam	other	262799	262799	0	+	1	2	111	100	1.0
CP008925.1	h6.sal.bam	other	262800	262800	0	+	0	5	110	98	0.0
CP008925.1	h6.sal.bam	other	262801	262801	0	+	8	0	115	95	8.0
CP008925.1	h6.sal.bam	other	262802	262802	0	+	0	3	113	95	0.0
CP008925.1	h6.sal.bam	other	262803	262803	0	+	1	2	113	100	1.0
CP008925.1	h6.sal.bam	other	262804	262804	0	+	0	0	109	102	0.0
CP008925.1	h6.sal.bam	other	262805	262805	0	+	1	3	106	103	1.0
CP008925.1	h6.sal.bam	other	262806	262806	0	+	2	0	104	102	2.0
CP008925.1	h6.sal.bam	other	262807	262807	0	+	1	1	105	102	1.0
CP008925.1	h6.sal.bam	other	262808	262808	0	+	1	1	104	102	1.0
CP008925.1	h6.sal.bam	other	262809	262809	0	+	1	2	104	101	1.0
CP008925.1	h6.sal.bam	other	262810	262810	0	+	0	2	102	99	0.0
CP008925.1	h6.sal.bam	other	262811	262811	0	+	0	1	100	100	0.0
CP008925.1	h6.sal.bam	other	262812	262812	0	+	0	1	100	99	0.0
CP008925.1	h6.sal.bam	other	262813	262813	0	+	0	1	99	98	0.0
CP008925.1	h6.sal.bam	other	262814	262814	0	+	2	1	101	97	2.0
CP008925.1	h6.sal.bam	other	262815	262815	0	+	1	1	102	103	1.0
CP008925.1	h6.sal.bam	other	262816	262816	0	+	1	4	101	104	1.0
CP008925.1	h6.sal.bam	other	262817	262817	0	+	1	0	99	101	1.0
CP008925.1	h6.sal.bam	other	262818	262818	0	+	4	1	102	102	4.0
CP008925.1	h6.sal.bam	other	262819	262819	0	+	2	0	100	103	2.0
CP008925.1	h6.sal.bam	other	262820	262820	0	+	2	1	102	105	2.0
CP008925.1	h6.sal.bam	other	262821	262821	0	+	0	3	101	104	0.0
CP008925.1	h6.sal.bam	other	262822	262822	0	+	0	2	100	104	0.0
CP008925.1	h6.sal.bam	other	262823	262823	0	+	0	1	100	103	0.0
CP008925.1	h6.sal.bam	other	262824	262824	0	+	2	1	102	102	2.0
CP008925.1	h6.sal.bam	other	262825	262825	0	+	2	1	101	104	2.0
CP008925.1	h6.sal.bam	other	262826	262826	0	+	0	1	100	104	0.0
CP008925.1	h6.sal.bam	other	262827	262827	0	+	0	1	99	105	0.0
CP008925.1	h6.sal.bam	other	262828	262828	0	+	1	3	100	104	1.0
CP008925.1	h6.sal.bam	other	262829	262829	0	+	3	1	102	101	3.0
CP008925.1	h6.sal.bam	other	262830	262830	0	+	1	0	100	100	1.0
CP008925.1	h6.sal.bam	other	262831	262831	0	+	6	0	105	100	6.0
CP008925.1	h6.sal.bam	other	262832	262832	0	+	2	3	107	100	2.0
CP008925.1	h6.sal.bam	other	262833	262833	0	+	1	2	107	101	1.0
CP008925.1	h6.sal.bam	other	262834	262834	0	+	0	0	104	102	0.0
CP008925.1	h6.sal.bam	other	262835	262835	0	+	1	1	103	103	1.0
CP008925.1	h6.sal.bam	other	262836	262836	0	+	4	0	107	108	4.0
CP008925.1	h6.sal.bam	other	262837	262837	0	+	2	0	107	108	2.0
CP008925.1	h6.sal.bam	other	262838	262838	0	+	1	0	108	108	1.0
CP008925.1	h6.sal.bam	other	262839	262839	0	+	0	0	101	108	0.0
CP008925.1	h6.sal.bam	other	262840	262840	0	+	2	1	100	113	2.0
CP008925.1	h6.sal.bam	other	262841	262841	0	+	0	1	94	115	0.0
CP008925.1	h6.sal.bam	other	262842	262842	0	+	1	1	95	115	1.0
CP008925.1	h6.sal.bam	other	262843	262843	0	+	1	1	96	114	1.0
CP008925.1	h6.sal.bam	other	262844	262844	0	+	3	2	96	116	3.0
CP008925.1	h6.sal.bam	other	262845	262845	0	+	1	2	95	114	1.0
CP008925.1	h6.sal.bam	other	262846	262846	0	+	3	2	95	112	3.0
CP008925.1	h6.sal.bam	other	262847	262847	0	+	1	0	94	110	1.0
CP008925.1	h6.sal.bam	other	262848	262848	0	+	1	3	94	110	1.0
CP008925.1	h6.sal.bam	other	262849	262849	0	+	2	0	95	113	2.0
CP008925.1	h6.sal.bam	other	262850	262850	0	+	1	2	94	115	1.0
CP008925.1	h6.sal.bam	other	262851	262851	0	+	1	0	93	115	1.0
CP008925.1	h6.sal.bam	other	262852	262852	0	+	0	1	93	115	0.0
CP008925.1	h6.sal.bam	other	262853	262853	0	+	1	1	94	114	1.0
CP008925.1	h6.sal.bam	other	262854	262854	0	+	4	4	98	115	4.0
CP008925.1	h6.sal.bam	other	262855	262855	0	+	2	0	100	113	2.0
CP008925.1	h6.sal.bam	other	262856	262856	0	+	2	2	100	113	2.0
CP008925.1	h6.sal.bam	other	262857	262857	0	+	0	2	99	114	0.0
CP008925.1	h6.sal.bam	other	262858	262858	0	+	3	4	101	115	3.0
CP008925.1	h6.sal.bam	other	262859	262859	0	+	1	1	102	111	1.0
CP008925.1	h6.sal.bam	other	262860	262860	0	+	3	1	105	112	3.0
CP008925.1	h6.sal.bam	other	262861	262861	0	+	3	0	108	113	3.0
CP008925.1	h6.sal.bam	other	262862	262862	0	+	1	2	104	115	1.0
CP008925.1	h6.sal.bam	other	262863	262863	0	+	0	1	104	113	0.0
CP008925.1	h6.sal.bam	other	262864	262864	0	+	1	1	105	115	1.0
CP008925.1	h6.sal.bam	other	262865	262865	0	+	0	0	100	114	0.0
CP008925.1	h6.sal.bam	other	262866	262866	0	+	1	1	100	115	1.0
CP008925.1	h6.sal.bam	other	262867	262867	0	+	0	1	100	114	0.0
CP008925.1	h6.sal.bam	GAAC	262868	262868	262876	+	1	3	97	113	1.0
CP008925.1	h6.sal.bam	other	262869	262869	0	+	0	2	96	110	0.0
CP008925.1	h6.sal.bam	GAAC	262870	262870	262876	+	1	1	97	109	1.0
CP008925.1	h6.sal.bam	other	262871	262871	0	+	2	4	99	109	2.0
CP008925.1	h6.sal.bam	other	262872	262872	0	+	2	1	99	105	2.0
CP008925.1	h6.sal.bam	other	262873	262873	0	+	3	0	102	105	3.0
CP008925.1	h6.sal.bam	other	262874	262874	0	+	5	1	105	105	5.0
CP008925.1	h6.sal.bam	other	262875	262875	0	+	1	2	98	104	1.0
CP008925.1	h6.sal.bam	other	262876	262876	0	+	1	5	99	105	1.0
CP008925.1	h6.sal.bam	other	262877	262877	0	+	2	2	100	103	2.0
CP008925.1	h6.sal.bam	other	262878	262878	0	+	2	4	102	105	2.0
CP008925.1	h6.sal.bam	other	262879	262879	0	+	1	1	103	101	1.0
CP008925.1	h6.sal.bam	other	262880	262880	0	+	2	2	103	100	2.0
CP008925.1	h6.sal.bam	other	262881	262881	0	+	0	1	102	106	0.0
CP008925.1	h6.sal.bam	other	262882	262882	0	+	1	0	102	105	1.0
CP008925.1	h6.sal.bam	other	262883	262883	0	+	2	0	103	105	2.0
CP008925.1	h6.sal.bam	other	262884	262884	0	+	1	3	104	105	1.0
CP008925.1	h6.sal.bam	GAAC	262885	262885	262876	+	2	0	106	102	2.0
CP008925.1	h6.sal.bam	other	262886	262886	0	+	2	2	108	102	2.0
CP008925.1	h6.sal.bam	GAAC	262887	262887	262876	+	1	1	109	105	1.0
CP008925.1	h6.sal.bam	other	262888	262888	0	+	2	2	111	104	2.0
CP008925.1	h6.sal.bam	other	262889	262889	0	+	0	3	109	106	0.0
CP008925.1	h6.sal.bam	other	262890	262890	0	+	0	2	108	104	0.0
CP008925.1	h6.sal.bam	other	262891	262891	0	+	1	1	107	106	1.0
CP008925.1	h6.sal.bam	other	262892	262892	0	+	0	1	103	108	0.0
CP008925.1	h6.sal.bam	other	262893	262893	0	+	2	2	102	110	2.0
CP008925.1	h6.sal.bam	other	262894	262894	0	+	0	2	102	112	0.0
CP008925.1	h6.sal.bam	other	262895	262895	0	+	1	0	103	110	1.0
CP008925.1	h6.sal.bam	other	262896	262896	0	+	6	3	109	110	6.0
CP008925.1	h6.sal.bam	other	262897	262897	0	+	0	1	109	107	0.0
CP008925.1	h6.sal.bam	other	262898	262898	0	+	0	0	109	106	0.0
CP008925.1	h6.sal.bam	other	262899	262899	0	+	3	3	110	106	3.0
CP008925.1	h6.sal.bam	other	262900	262900	0	+	5	1	113	103	5.0
CP008925.1	h6.sal.bam	other	262901	262901	0	+	2	2	115	108	2.0
CP008925.1	h6.sal.bam	other	262902	262902	0	+	4	0	119	106	4.0
CP008925.1	h6.sal.bam	other	262903	262903	0	+	4	0	122	106	4.0
CP008925.1	h6.sal.bam	other	262904	262904	0	+	2	0	120	107	2.0
CP008925.1	h6.sal.bam	other	262905	262905	0	+	0	1	110	109	0.0
CP008925.1	h6.sal.bam	other	262906	262906	0	+	1	2	111	112	1.0
CP008925.1	h6.sal.bam	other	262907	262907	0	+	0	1	111	111	0.0
CP008925.1	h6.sal.bam	other	262908	262908	0	+	0	3	111	115	0.0
CP008925.1	h6.sal.bam	GAAC	262909	262909	262917	+	1	1	112	112	1.0
CP008925.1	h6.sal.bam	other	262910	262910	0	+	0	6	106	111	0.0
CP008925.1	h6.sal.bam	GAAC	262911	262911	262917	+	1	0	107	111	1.0
CP008925.1	h6.sal.bam	other	262912	262912	0	+	1	1	108	115	1.0
CP008925.1	h6.sal.bam	other	262913	262913	0	+	4	1	111	116	4.0
CP008925.1	h6.sal.bam	other	262914	262914	0	+	3	3	113	116	3.0
CP008925.1	h6.sal.bam	other	262915	262915	0	+	2	3	114	114	2.0
CP008925.1	h6.sal.bam	other	262916	262916	0	+	3	1	112	112	3.0
CP008925.1	h6.sal.bam	other	262917	262917	0	+	0	1	112	112	0.0
CP008925.1	h6.sal.bam	other	262918	262918	0	+	2	1	114	112	2.0
CP008925.1	h6.sal.bam	other	262919	262919	0	+	1	0	114	113	1.0
CP008925.1	h6.sal.bam	other	262920	262920	0	+	0	2	114	114	0.0
CP008925.1	h6.sal.bam	other	262921	262921	0	+	1	1	111	113	1.0
CP008925.1	h6.sal.bam	other	262922	262922	0	+	0	3	110	112	0.0
CP008925.1	h6.sal.bam	other	262923	262923	0	+	1	0	108	110	1.0
CP008925.1	h6.sal.bam	other	262924	262924	0	+	1	2	109	110	1.0
CP008925.1	h6.sal.bam	other	262925	262925	0	+	1	2	109	110	1.0
CP008925.1	h6.sal.bam	GAAC	262926	262926	262917	+	1	0	110	110	1.0
CP008925.1	h6.sal.bam	other	262927	262927	0	+	1	2	110	112	1.0
CP008925.1	h6.sal.bam	GAAC	262928	262928	262917	+	3	2	113	110	3.0
CP008925.1	h6.sal.bam	other	262929	262929	0	+	1	0	110	108	1.0
CP008925.1	h6.sal.bam	other	262930	262930	0	+	0	1	106	109	0.0
CP008925.1	h6.sal.bam	other	262931	262931	0	+	2	3	108	108	2.0
CP008925.1	h6.sal.bam	other	262932	262932	0	+	0	3	108	108	0.0
CP008925.1	h6.sal.bam	other	262933	262933	0	+	1	2	106	107	1.0
CP008925.1	h6.sal.bam	other	262934	262934	0	+	5	2	110	106	5.0
CP008925.1	h6.sal.bam	other	262935	262935	0	+	1	0	107	107	1.0
CP008925.1	h6.sal.bam	other	262936	262936	0	+	3	3	107	107	3.0
CP008925.1	h6.sal.bam	other	262937	262937	0	+	3	1	110	104	3.0
CP008925.1	h6.sal.bam	other	262938	262938	0	+	2	0	112	107	2.0
CP008925.1	h6.sal.bam	other	262939	262939	0	+	1	1	112	107	1.0
CP008925.1	h6.sal.bam	other	262940	262940	0	+	1	0	112	106	1.0
CP008925.1	h6.sal.bam	other	262941	262941	0	+	0	0	112	106	0.0
CP008925.1	h6.sal.bam	other	262942	262942	0	+	0	0	112	107	0.0
CP008925.1	h6.sal.bam	other	262943	262943	0	+	4	0	115	108	4.0
CP008925.1	h6.sal.bam	other	262944	262944	0	+	4	2	119	108	4.0
CP008925.1	h6.sal.bam	other	262945	262945	0	+	2	0	119	110	2.0
CP008925.1	h6.sal.bam	other	262946	262946	0	+	1	0	116	113	1.0
CP008925.1	h6.sal.bam	other	262947	262947	0	+	1	2	117	113	1.0
CP008925.1	h6.sal.bam	other	262948	262948	0	+	4	2	118	111	4.0
CP008925.1	h6.sal.bam	other	262949	262949	0	+	1	1	114	110	1.0
CP008925.1	h6.sal.bam	other	262950	262950	0	+	2	1	113	109	2.0
CP008925.1	h6.sal.bam	other	262951	262951	0	+	3	3	116	109	3.0
CP008925.1	h6.sal.bam	other	262952	262952	0	+	3	3	119	108	3.0
CP008925.1	h6.sal.bam	other	262953	262953	0	+	0	5	117	106	0.0
CP008925.1	h6.sal.bam	other	262954	262954	0	+	2	0	118	105	2.0
CP008925.1	h6.sal.bam	other	262955	262955	0	+	2	3	118	105	2.0
CP008925.1	h6.sal.bam	other	262956	262956	0	+	4	0	116	105	4.0
CP008925.1	h6.sal.bam	other	262957	262957	0	+	1	1	117	105	1.0
CP008925.1	h6.sal.bam	other	262958	262958	0	+	4	2	121	111	4.0
CP008925.1	h6.sal.bam	other	262959	262959	0	+	1	1	122	109	1.0
CP008925.1	h6.sal.bam	other	262960	262960	0	+	0	0	120	117	0.0
CP008925.1	h6.sal.bam	other	262961	262961	0	+	1	2	121	117	1.0
CP008925.1	h6.sal.bam	other	262962	262962	0	+	1	3	121	117	1.0
CP008925.1	h6.sal.bam	other	262963	262963	0	+	0	1	119	115	0.0
CP008925.1	h6.sal.bam	other	262964	262964	0	+	1	1	119	114	1.0
CP008925.1	h6.sal.bam	other	262965	262965	0	+	1	3	120	113	1.0
CP008925.1	h6.sal.bam	other	262966	262966	0	+	3	4	123	112	3.0
CP008925.1	h6.sal.bam	other	262967	262967	0	+	1	3	124	108	1.0
CP008925.1	h6.sal.bam	other	262968	262968	0	+	1	2	123	107	1.0
CP008925.1	h6.sal.bam	other	262969	262969	0	+	4	0	127	105	4.0
CP008925.1	h6.sal.bam	other	262970	262970	0	+	1	0	127	105	1.0
CP008925.1	h6.sal.bam	other	262971	262971	0	+	3	0	124	107	2.0
CP008925.1	h6.sal.bam	other	262972	262972	0	+	3	0	127	108	1.5
CP008925.1	h6.sal.bam	other	262973	262973	0	+	2	2	126	108	1.0
CP008925.1	h6.sal.bam	other	262974	262974	0	+	3	4	129	108	1.5
CP008925.1	h6.sal.bam	other	262975	262975	0	+	1	1	122	106	0.5
CP008925.1	h6.sal.bam	other	262976	262976	0	+	0	0	119	105	0.0
CP008925.1	h6.sal.bam	other	262977	262977	0	+	1	0	114	107	0.5
CP008925.1	h6.sal.bam	other	262978	262978	0	+	1	1	115	110	0.6666666666666666
CP008925.1	h6.sal.bam	other	262979	262979	0	+	2	2	116	109	1.0
CP008925.1	h6.sal.bam	other	262980	262980	0	+	1	5	116	111	0.5
CP008925.1	h6.sal.bam	other	262981	262981	0	+	2	0	118	110	1.0
CP008925.1	h6.sal.bam	other	262982	262982	0	+	1	5	119	111	0.5
CP008925.1	h6.sal.bam	other	262983	262983	0	+	3	2	122	111	1.5
CP008925.1	h6.sal.bam	other	262984	262984	0	+	1	1	122	110	0.5
CP008925.1	h6.sal.bam	other	262985	262985	0	+	2	3	124	110	1.0
CP008925.1	h6.sal.bam	other	262986	262986	0	+	0	4	123	110	0.0
CP008925.1	h6.sal.bam	other	262987	262987	0	+	1	1	123	106	0.5
CP008925.1	h6.sal.bam	other	262988	262988	0	+	2	1	121	105	1.0
CP008925.1	h6.sal.bam	other	262989	262989	0	+	2	1	121	108	1.0
CP008925.1	h6.sal.bam	other	262990	262990	0	+	2	2	121	109	1.0
CP008925.1	h6.sal.bam	other	262991	262991	0	+	2	0	120	109	1.0
CP008925.1	h6.sal.bam	other	262992	262992	0	+	2	1	122	109	1.0
CP008925.1	h6.sal.bam	other	262993	262993	0	+	2	2	122	114	1.0
CP008925.1	h6.sal.bam	other	262994	262994	0	+	0	1	121	112	0.0
CP008925.1	h6.sal.bam	other	262995	262995	0	+	5	1	126	111	2.5
CP008925.1	h6.sal.bam	other	262996	262996	0	+	2	0	126	112	1.0
CP008925.1	h6.sal.bam	other	262997	262997	0	+	2	2	126	115	1.0
CP008925.1	h6.sal.bam	other	262998	262998	0	+	2	2	128	115	1.0
CP008925.1	h6.sal.bam	other	262999	262999	0	+	1	2	129	119	0.5
CP008925.1	h6.sal.bam	other	263000	263000	0	+	0	0	127	117	0.0
CP008925.1	h6.sal.bam	other	263001	263001	0	+	1	2	128	117	0.5
CP008925.1	h6.sal.bam	other	263002	263002	0	+	3	0	127	118	1.5
CP008925.1	h6.sal.bam	other	263003	263003	0	+	3	0	128	118	1.5
CP008925.1	h6.sal.bam	other	263004	263004	0	+	0	1	128	118	0.0
CP008925.1	h6.sal.bam	other	263005	263005	0	+	2	3	130	117	1.0
CP008925.1	h6.sal.bam	other	263006	263006	0	+	2	1	131	114	1.0
CP008925.1	h6.sal.bam	other	263007	263007	0	+	3	2	134	120	1.5
CP008925.1	h6.sal.bam	other	263008	263008	0	+	0	1	133	121	0.0
CP008925.1	h6.sal.bam	other	263009	263009	0	+	5	3	132	121	2.5
CP008925.1	h6.sal.bam	other	263010	263010	0	+	3	1	132	122	1.5
CP008925.1	h6.sal.bam	other	263011	263011	0	+	1	1	130	121	0.5
CP008925.1	h6.sal.bam	other	263012	263012	0	+	0	3	130	120	0.0
CP008925.1	h6.sal.bam	other	263013	263013	0	+	2	0	130	121	1.0
CP008925.1	h6.sal.bam	other	263014	263014	0	+	2	0	130	121	1.0
CP008925.1	h6.sal.bam	other	263015	263015	0	+	3	0	133	121	1.5
CP008925.1	h6.sal.bam	other	263016	263016	0	+	4	3	136	124	2.0
CP008925.1	h6.sal.bam	other	263017	263017	0	+	1	0	134	122	0.5
CP008925.1	h6.sal.bam	other	263018	263018	0	+	1	0	130	123	0.5
CP008925.1	h6.sal.bam	other	263019	263019	0	+	1	4	131	125	0.5
CP008925.1	h6.sal.bam	other	263020	263020	0	+	2	0	133	121	1.0
CP008925.1	h6.sal.bam	other	263021	263021	0	+	4	0	136	121	2.0
CP008925.1	h6.sal.bam	other	263022	263022	0	+	2	0	137	124	1.0
CP008925.1	h6.sal.bam	other	263023	263023	0	+	1	1	134	125	0.5
CP008925.1	h6.sal.bam	other	263024	263024	0	+	1	0	132	124	0.5
CP008925.1	h6.sal.bam	other	263025	263025	0	+	1	1	133	124	0.5
CP008925.1	h6.sal.bam	other	263026	263026	0	+	1	2	131	123	0.5
CP008925.1	h6.sal.bam	other	263027	263027	0	+	1	1	129	122	0.5
CP008925.1	h6.sal.bam	other	263028	263028	0	+	1	4	130	128	0.5
CP008925.1	h6.sal.bam	other	263029	263029	0	+	3	1	125	124	1.5
CP008925.1	h6.sal.bam	other	263030	263030	0	+	0	1	125	124	0.0
CP008925.1	h6.sal.bam	other	263031	263031	0	+	2	0	127	123	1.0
CP008925.1	h6.sal.bam	other	263032	263032	0	+	1	8	127	122	0.5
CP008925.1	h6.sal.bam	other	263033	263033	0	+	2	3	122	117	1.0
CP008925.1	h6.sal.bam	other	263034	263034	0	+	3	6	125	115	1.5
CP008925.1	h6.sal.bam	other	263035	263035	0	+	0	1	125	109	0.0
CP008925.1	h6.sal.bam	other	263036	263036	0	+	1	0	125	112	0.5
CP008925.1	h6.sal.bam	other	263037	263037	0	+	2	2	126	116	1.0
CP008925.1	h6.sal.bam	other	263038	263038	0	+	2	0	128	114	1.0
CP008925.1	h6.sal.bam	other	263039	263039	0	+	1	0	123	115	0.5
CP008925.1	h6.sal.bam	other	263040	263040	0	+	1	2	124	115	0.5
CP008925.1	h6.sal.bam	other	263041	263041	0	+	4	0	128	114	2.0
CP008925.1	h6.sal.bam	other	263042	263042	0	+	2	3	130	114	1.0
CP008925.1	h6.sal.bam	other	263043	263043	0	+	2	0	131	111	1.0
CP008925.1	h6.sal.bam	other	263044	263044	0	+	1	0	127	111	0.5
CP008925.1	h6.sal.bam	other	263045	263045	0	+	2	0	129	114	1.0
CP008925.1	h6.sal.bam	other	263046	263046	0	+	4	2	130	114	2.0
CP008925.1	h6.sal.bam	other	263047	263047	0	+	0	0	125	114	0.0
CP008925.1	h6.sal.bam	other	263048	263048	0	+	3	2	125	116	2.0
CP008925.1	h6.sal.bam	other	263049	263049	0	+	0	2	125	114	0.0
CP008925.1	h6.sal.bam	other	263050	263050	0	+	3	0	127	114	1.5
CP008925.1	h6.sal.bam	other	263051	263051	0	+	1	2	126	117	0.5
CP008925.1	h6.sal.bam	other	263052	263052	0	+	2	4	128	117	1.0
CP008925.1	h6.sal.bam	other	263053	263053	0	+	1	1	129	114	0.5
CP008925.1	h6.sal.bam	other	263054	263054	0	+	2	2	131	116	1.0
CP008925.1	h6.sal.bam	other	263055	263055	0	+	2	4	132	114	1.0
CP008925.1	h6.sal.bam	other	263056	263056	0	+	4	2	134	111	2.0
CP008925.1	h6.sal.bam	other	263057	263057	0	+	4	3	134	110	2.0
CP008925.1	h6.sal.bam	other	263058	263058	0	+	5	1	139	108	2.5
CP008925.1	h6.sal.bam	other	263059	263059	0	+	1	1	139	107	0.5
CP008925.1	h6.sal.bam	other	263060	263060	0	+	3	3	140	106	1.5
CP008925.1	h6.sal.bam	other	263061	263061	0	+	0	1	140	109	0.0
CP008925.1	h6.sal.bam	other	263062	263062	0	+	2	2	141	109	1.0
CP008925.1	h6.sal.bam	other	263063	263063	0	+	1	2	140	107	0.5
CP008925.1	h6.sal.bam	other	263064	263064	0	+	4	3	142	109	2.6666666666666665
CP008925.1	h6.sal.bam	other	263065	263065	0	+	7	1	147	109	4.666666666666667
CP008925.1	h6.sal.bam	other	263066	263066	0	+	3	2	146	108	3.0
CP008925.1	h6.sal.bam	other	263067	263067	0	+	0	4	146	107	0.0
CP008925.1	h6.sal.bam	other	263068	263068	0	+	4	0	147	106	4.0
CP008925.1	h6.sal.bam	other	263069	263069	0	+	0	2	147	107	0.0
CP008925.1	h6.sal.bam	other	263070	263070	0	+	4	0	145	106	4.0
CP008925.1	h6.sal.bam	other	263071	263071	0	+	1	3	146	106	1.0
CP008925.1	h6.sal.bam	other	263072	263072	0	+	4	2	146	105	4.0
CP008925.1	h6.sal.bam	other	263073	263073	0	+	3	6	149	103	3.0
CP008925.1	h6.sal.bam	other	263074	263074	0	+	2	0	150	100	2.0
CP008925.1	h6.sal.bam	other	263075	263075	0	+	2	1	148	102	2.0
CP008925.1	h6.sal.bam	other	263076	263076	0	+	1	2	149	103	1.0
CP008925.1	h6.sal.bam	other	263077	263077	0	+	2	0	151	105	2.0
CP008925.1	h6.sal.bam	other	263078	263078	0	+	1	1	149	105	1.0
CP008925.1	h6.sal.bam	other	263079	263079	0	+	0	1	149	106	0.0
CP008925.1	h6.sal.bam	other	263080	263080	0	+	2	1	148	105	2.0
CP008925.1	h6.sal.bam	other	263081	263081	0	+	1	4	147	104	1.0
CP008925.1	h6.sal.bam	other	263082	263082	0	+	1	3	146	104	1.0
CP008925.1	h6.sal.bam	other	263083	263083	0	+	1	1	146	101	1.0
CP008925.1	h6.sal.bam	other	263084	263084	0	+	1	4	143	100	1.0
CP008925.1	h6.sal.bam	other	263085	263085	0	+	3	0	143	102	3.0
CP008925.1	h6.sal.bam	other	263086	263086	0	+	1	1	143	102	1.0
CP008925.1	h6.sal.bam	other	263087	263087	0	+	0	3	143	101	0.0
CP008925.1	h6.sal.bam	other	263088	263088	0	+	0	0	141	104	0.0
CP008925.1	h6.sal.bam	other	263089	263089	0	+	1	0	140	105	1.0
CP008925.1	h6.sal.bam	other	263090	263090	0	+	0	2	133	106	0.0
CP008925.1	h6.sal.bam	other	263091	263091	0	+	1	1	133	104	1.0
CP008925.1	h6.sal.bam	other	263092	263092	0	+	0	1	132	105	0.0
CP008925.1	h6.sal.bam	other	263093	263093	0	+	0	2	132	104	0.0
CP008925.1	h6.sal.bam	other	263094	263094	0	+	5	3	136	104	5.0
CP008925.1	h6.sal.bam	other	263095	263095	0	+	3	0	133	103	3.0
CP008925.1	h6.sal.bam	other	263096	263096	0	+	0	1	133	103	0.0
CP008925.1	h6.sal.bam	other	263097	263097	0	+	1	0	132	104	1.0
CP008925.1	h6.sal.bam	other	263098	263098	0	+	2	3	133	104	2.0
CP008925.1	h6.sal.bam	other	263099	263099	0	+	2	2	134	102	2.0
CP008925.1	h6.sal.bam	other	263100	263100	0	+	1	1	134	100	1.0
CP008925.1	h6.sal.bam	other	263101	263101	0	+	1	2	134	102	1.0
CP008925.1	h6.sal.bam	other	263102	263102	0	+	2	1	135	101	2.0
CP008925.1	h6.sal.bam	other	263103	263103	0	+	2	0	136	103	2.0
CP008925.1	h6.sal.bam	other	263104	263104	0	+	6	0	139	105	6.0
CP008925.1	h6.sal.bam	other	263105	263105	0	+	0	2	139	105	0.0
CP008925.1	h6.sal.bam	other	263106	263106	0	+	2	0	139	104	2.0
CP008925.1	h6.sal.bam	other	263107	263107	0	+	4	1	142	109	4.0
CP008925.1	h6.sal.bam	other	263108	263108	0	+	2	1	139	108	2.0
CP008925.1	h6.sal.bam	other	263109	263109	0	+	2	3	141	108	2.0
CP008925.1	h6.sal.bam	other	263110	263110	0	+	1	0	142	106	1.0
CP008925.1	h6.sal.bam	other	263111	263111	0	+	3	4	144	106	3.0
CP008925.1	h6.sal.bam	other	263112	263112	0	+	0	0	142	103	0.0
CP008925.1	h6.sal.bam	other	263113	263113	0	+	1	1	141	103	1.0
CP008925.1	h6.sal.bam	other	263114	263114	0	+	1	0	141	102	1.0
CP008925.1	h6.sal.bam	other	263115	263115	0	+	5	1	145	106	5.0
CP008925.1	h6.sal.bam	other	263116	263116	0	+	0	0	141	105	0.0
CP008925.1	h6.sal.bam	other	263117	263117	0	+	0	2	139	109	0.0
CP008925.1	h6.sal.bam	other	263118	263118	0	+	0	1	137	111	0.0
CP008925.1	h6.sal.bam	other	263119	263119	0	+	0	0	136	115	0.0
CP008925.1	h6.sal.bam	other	263120	263120	0	+	1	2	135	115	1.0
CP008925.1	h6.sal.bam	other	263121	263121	0	+	1	0	132	115	1.0
CP008925.1	h6.sal.bam	other	263122	263122	0	+	1	2	133	115	1.0
CP008925.1	h6.sal.bam	other	263123	263123	0	+	1	2	131	114	1.0
CP008925.1	h6.sal.bam	other	263124	263124	0	+	1	0	132	114	1.0
CP008925.1	h6.sal.bam	other	263125	263125	0	+	0	3	128	115	0.0
CP008925.1	h6.sal.bam	other	263126	263126	0	+	4	3	129	113	4.0
CP008925.1	h6.sal.bam	other	263127	263127	0	+	1	1	130	110	1.0
CP008925.1	h6.sal.bam	other	263128	263128	0	+	2	2	131	110	2.0
CP008925.1	h6.sal.bam	other	263129	263129	0	+	0	0	128	108	0.0
CP008925.1	h6.sal.bam	other	263130	263130	0	+	5	1	133	110	5.0
CP008925.1	h6.sal.bam	other	263131	263131	0	+	1	2	130	111	1.0
CP008925.1	h6.sal.bam	other	263132	263132	0	+	2	0	123	109	2.0
CP008925.1	h6.sal.bam	other	263133	263133	0	+	1	4	120	110	1.0
CP008925.1	h6.sal.bam	other	263134	263134	0	+	3	0	123	107	3.0
CP008925.1	h6.sal.bam	other	263135	263135	0	+	1	3	124	107	1.0
CP008925.1	h6.sal.bam	other	263136	263136	0	+	2	1	126	109	2.0
CP008925.1	h6.sal.bam	other	263137	263137	0	+	0	1	123	110	0.0
CP008925.1	h6.sal.bam	other	263138	263138	0	+	0	3	119	110	0.0
CP008925.1	h6.sal.bam	other	263139	263139	0	+	0	3	109	108	0.0
CP008925.1	h6.sal.bam	other	263140	263140	0	+	1	0	110	105	1.0
CP008925.1	h6.sal.bam	other	263141	263141	0	+	1	2	111	109	1.0
CP008925.1	h6.sal.bam	other	263142	263142	0	+	1	1	108	108	1.0
CP008925.1	h6.sal.bam	other	263143	263143	0	+	1	1	109	108	1.0
CP008925.1	h6.sal.bam	other	263144	263144	0	+	5	1	114	107	5.0
CP008925.1	h6.sal.bam	other	263145	263145	0	+	0	1	110	106	0.0
CP008925.1	h6.sal.bam	other	263146	263146	0	+	1	1	110	105	1.0
CP008925.1	h6.sal.bam	other	263147	263147	0	+	3	1	109	106	3.0
CP008925.1	h6.sal.bam	other	263148	263148	0	+	2	2	108	106	2.0
CP008925.1	h6.sal.bam	other	263149	263149	0	+	2	2	106	104	2.0
CP008925.1	h6.sal.bam	other	263150	263150	0	+	1	2	104	103	1.0
CP008925.1	h6.sal.bam	other	263151	263151	0	+	1	4	105	109	1.0
CP008925.1	h6.sal.bam	other	263152	263152	0	+	2	1	107	105	2.0
CP008925.1	h6.sal.bam	other	263153	263153	0	+	2	1	108	109	2.0
CP008925.1	h6.sal.bam	other	263154	263154	0	+	3	0	111	110	3.0
CP008925.1	h6.sal.bam	other	263155	263155	0	+	6	2	115	112	6.0
CP008925.1	h6.sal.bam	other	263156	263156	0	+	0	2	114	110	0.0
CP008925.1	h6.sal.bam	other	263157	263157	0	+	1	4	114	109	1.0
CP008925.1	h6.sal.bam	other	263158	263158	0	+	2	1	115	107	2.0
CP008925.1	h6.sal.bam	other	263159	263159	0	+	0	1	111	107	0.0
CP008925.1	h6.sal.bam	other	263160	263160	0	+	6	5	117	106	6.0
CP008925.1	h6.sal.bam	other	263161	263161	0	+	0	1	116	101	0.0
CP008925.1	h6.sal.bam	other	263162	263162	0	+	0	0	116	102	0.0
CP008925.1	h6.sal.bam	other	263163	263163	0	+	2	2	118	102	2.0
CP008925.1	h6.sal.bam	other	263164	263164	0	+	5	0	122	102	5.0
CP008925.1	h6.sal.bam	other	263165	263165	0	+	3	0	125	102	3.0
CP008925.1	h6.sal.bam	other	263166	263166	0	+	0	2	124	103	0.0
CP008925.1	h6.sal.bam	other	263167	263167	0	+	3	0	127	103	3.0
CP008925.1	h6.sal.bam	other	263168	263168	0	+	2	2	129	104	2.0
CP008925.1	h6.sal.bam	other	263169	263169	0	+	0	2	124	104	0.0
CP008925.1	h6.sal.bam	other	263170	263170	0	+	2	2	123	104	2.0
CP008925.1	h6.sal.bam	other	263171	263171	0	+	1	1	123	103	1.0
CP008925.1	h6.sal.bam	other	263172	263172	0	+	3	1	122	102	3.0
CP008925.1	h6.sal.bam	other	263173	263173	0	+	1	0	123	101	1.0
CP008925.1	h6.sal.bam	other	263174	263174	0	+	1	1	124	102	1.0
CP008925.1	h6.sal.bam	other	263175	263175	0	+	6	2	128	102	6.0
CP008925.1	h6.sal.bam	other	263176	263176	0	+	0	1	128	100	0.0
CP008925.1	h6.sal.bam	other	263177	263177	0	+	1	3	127	99	1.0
CP008925.1	h6.sal.bam	other	263178	263178	0	+	0	2	125	99	0.0
CP008925.1	h6.sal.bam	other	263179	263179	0	+	0	1	119	97	0.0
CP008925.1	h6.sal.bam	other	263180	263180	0	+	1	2	120	98	1.0
CP008925.1	h6.sal.bam	other	263181	263181	0	+	3	3	121	98	3.0
CP008925.1	h6.sal.bam	other	263182	263182	0	+	1	0	115	116	1.0
CP008925.1	h6.sal.bam	other	263183	263183	0	+	0	0	115	116	0.0
CP008925.1	h6.sal.bam	other	263184	263184	0	+	0	1	113	125	0.0
CP008925.1	h6.sal.bam	other	263185	263185	0	+	0	1	112	125	0.0
CP008925.1	h6.sal.bam	other	263186	263186	0	+	1	0	110	126	1.0
CP008925.1	h6.sal.bam	other	263187	263187	0	+	0	2	110	126	0.0
CP008925.1	h6.sal.bam	other	263188	263188	0	+	2	1	110	125	2.0
CP008925.1	h6.sal.bam	other	263189	263189	0	+	0	2	106	125	0.0
CP008925.1	h6.sal.bam	other	263190	263190	0	+	2	3	108	124	2.0
CP008925.1	h6.sal.bam	other	263191	263191	0	+	2	5	110	122	2.0
CP008925.1	h6.sal.bam	other	263192	263192	0	+	1	2	111	127	1.0
CP008925.1	h6.sal.bam	other	263193	263193	0	+	3	4	114	129	3.0
CP008925.1	h6.sal.bam	other	263194	263194	0	+	0	1	114	125	0.0
CP008925.1	h6.sal.bam	other	263195	263195	0	+	1	1	114	124	1.0
CP008925.1	h6.sal.bam	other	263196	263196	0	+	6	0	119	123	6.0
CP008925.1	h6.sal.bam	other	263197	263197	0	+	0	1	118	125	0.0
CP008925.1	h6.sal.bam	other	263198	263198	0	+	1	3	116	128	1.0
CP008925.1	h6.sal.bam	other	263199	263199	0	+	2	1	118	221	2.0
CP008925.1	h6.sal.bam	other	263200	263200	0	+	1	1	114	227	1.0
CP008925.1	h6.sal.bam	other	263201	263201	0	+	2	0	114	227	2.0
CP008925.1	h6.sal.bam	other	263202	263202	0	+	0	2	114	227	0.0
CP008925.1	h6.sal.bam	other	263203	263203	0	+	2	0	116	227	2.0
CP008925.1	h6.sal.bam	other	263204	263204	0	+	0	2	116	227	0.0
CP008925.1	h6.sal.bam	other	263205	263205	0	+	2	1	113	225	2.0
CP008925.1	h6.sal.bam	other	263206	263206	0	+	1	0	113	224	1.0
CP008925.1	h6.sal.bam	other	263207	263207	0	+	1	0	111	229	1.0
CP008925.1	h6.sal.bam	other	263208	263208	0	+	0	0	111	229	0.0
CP008925.1	h6.sal.bam	other	263209	263209	0	+	1	2	109	230	1.0
CP008925.1	h6.sal.bam	other	263210	263210	0	+	0	4	106	228	0.0
CP008925.1	h6.sal.bam	other	263211	263211	0	+	1	3	107	224	1.0
CP008925.1	h6.sal.bam	other	263212	263212	0	+	1	0	108	221	1.0
CP008925.1	h6.sal.bam	other	263213	263213	0	+	0	1	108	222	0.0
CP008925.1	h6.sal.bam	other	263214	263214	0	+	1	1	109	221	1.0
CP008925.1	h6.sal.bam	other	263215	263215	0	+	0	3	108	221	0.0
CP008925.1	h6.sal.bam	other	263216	263216	0	+	2	0	109	219	2.0
CP008925.1	h6.sal.bam	other	263217	263217	0	+	2	0	110	221	2.0
CP008925.1	h6.sal.bam	other	263218	263218	0	+	1	0	105	226	1.0
CP008925.1	h6.sal.bam	other	263219	263219	0	+	0	0	105	226	0.0
CP008925.1	h6.sal.bam	other	263220	263220	0	+	1	3	106	226	1.0
CP008925.1	h6.sal.bam	other	263221	263221	0	+	1	0	106	223	1.0
CP008925.1	h6.sal.bam	other	263222	263222	0	+	0	1	102	225	0.0
CP008925.1	h6.sal.bam	other	263223	263223	0	+	2	0	102	225	2.0
CP008925.1	h6.sal.bam	other	263224	263224	0	+	5	4	106	226	5.0
CP008925.1	h6.sal.bam	other	263225	263225	0	+	1	6	106	226	1.0
CP008925.1	h6.sal.bam	other	263226	263226	0	+	0	1	103	220	0.0
CP008925.1	h6.sal.bam	other	263227	263227	0	+	1	3	104	219	1.0
CP008925.1	h6.sal.bam	other	263228	263228	0	+	0	2	103	217	0.0
CP008925.1	h6.sal.bam	other	263229	263229	0	+	3	2	102	216	3.0
CP008925.1	h6.sal.bam	other	263230	263230	0	+	2	0	99	215	2.0
CP008925.1	h6.sal.bam	other	263231	263231	0	+	0	2	97	215	0.0
CP008925.1	h6.sal.bam	other	263232	263232	0	+	1	1	96	216	1.0
CP008925.1	h6.sal.bam	other	263233	263233	0	+	0	1	96	215	0.0
CP008925.1	h6.sal.bam	other	263234	263234	0	+	1	0	97	214	1.0
CP008925.1	h6.sal.bam	other	263235	263235	0	+	0	1	92	214	0.0
CP008925.1	h6.sal.bam	other	263236	263236	0	+	1	1	93	213	1.0
CP008925.1	h6.sal.bam	other	263237	263237	0	+	0	0	93	212	0.0
CP008925.1	h6.sal.bam	other	263238	263238	0	+	1	2	92	213	1.0
CP008925.1	h6.sal.bam	other	263239	263239	0	+	0	1	85	211	0.0
CP008925.1	h6.sal.bam	other	263240	263240	0	+	1	1	85	210	1.0
CP008925.1	h6.sal.bam	other	263241	263241	0	+	1	1	86	213	1.0
CP008925.1	h6.sal.bam	other	263242	263242	0	+	0	1	83	212	0.0
CP008925.1	h6.sal.bam	other	263243	263243	0	+	2	3	83	214	2.0
CP008925.1	h6.sal.bam	other	263244	263244	0	+	1	1	83	213	1.0
CP008925.1	h6.sal.bam	other	263245	263245	0	+	1	0	82	212	1.0
CP008925.1	h6.sal.bam	other	263246	263246	0	+	0	0	82	212	0.0
CP008925.1	h6.sal.bam	other	263247	263247	0	+	1	1	80	215	1.0
CP008925.1	h6.sal.bam	other	263248	263248	0	+	1	0	78	215	1.0
CP008925.1	h6.sal.bam	other	263249	263249	0	+	1	2	79	215	1.0
CP008925.1	h6.sal.bam	other	263250	263250	0	+	0	0	73	215	0.0
CP008925.1	h6.sal.bam	other	263251	263251	0	+	1	0	73	215	1.0
CP008925.1	h6.sal.bam	other	263252	263252	0	+	1	3	74	217	1.0
CP008925.1	h6.sal.bam	other	263253	263253	0	+	2	0	76	214	2.0
CP008925.1	h6.sal.bam	other	263254	263254	0	+	1	3	77	217	1.0
CP008925.1	h6.sal.bam	other	263255	263255	0	+	3	1	78	215	3.0
CP008925.1	h6.sal.bam	GTTC	263256	263256	263264	+	0	31	75	214	0.0
CP008925.1	h6.sal.bam	other	263257	263257	0	+	2	1	75	188	2.0
CP008925.1	h6.sal.bam	GTTC	263258	263258	263264	+	14	0	89	190	14.0
CP008925.1	h6.sal.bam	other	263259	263259	0	+	1	1	90	191	1.0
CP008925.1	h6.sal.bam	other	263260	263260	0	+	2	2	92	190	2.0
CP008925.1	h6.sal.bam	other	263261	263261	0	+	1	0	93	189	1.0
CP008925.1	h6.sal.bam	other	263262	263262	0	+	0	1	93	189	0.0
CP008925.1	h6.sal.bam	other	263263	263263	0	+	2	1	93	189	2.0
CP008925.1	h6.sal.bam	other	263264	263264	0	+	0	0	93	191	0.0
CP008925.1	h6.sal.bam	other	263265	263265	0	+	3	0	94	191	3.0
CP008925.1	h6.sal.bam	other	263266	263266	0	+	1	13	93	193	1.0
CP008925.1	h6.sal.bam	other	263267	263267	0	+	2	1	92	184	2.0
CP008925.1	h6.sal.bam	other	263268	263268	0	+	0	0	91	184	0.0
CP008925.1	h6.sal.bam	other	263269	263269	0	+	1	1	92	184	1.0
CP008925.1	h6.sal.bam	other	263270	263270	0	+	0	0	92	185	0.0
CP008925.1	h6.sal.bam	other	263271	263271	0	+	1	3	86	186	1.0
CP008925.1	h6.sal.bam	other	263272	263272	0	+	0	3	85	184	0.0
CP008925.1	h6.sal.bam	GTTC	263273	263273	263264	+	2	103	85	184	2.0
CP008925.1	h6.sal.bam	other	263274	263274	0	+	1	2	83	81	1.0
CP008925.1	h6.sal.bam	GTTC	263275	263275	263264	+	95	0	177	82	95.0
CP008925.1	h6.sal.bam	other	263276	263276	0	+	3	0	177	82	3.0
CP008925.1	h6.sal.bam	other	263277	263277	0	+	1	2	178	82	1.0
CP008925.1	h6.sal.bam	other	263278	263278	0	+	0	0	178	80	0.0
CP008925.1	h6.sal.bam	other	263279	263279	0	+	0	1	178	82	0.0
CP008925.1	h6.sal.bam	other	263280	263280	0	+	2	1	178	82	2.0
CP008925.1	h6.sal.bam	other	263281	263281	0	+	2	2	179	81	2.0
CP008925.1	h6.sal.bam	other	263282	263282	0	+	1	1	178	80	1.0
CP008925.1	h6.sal.bam	other	263283	263283	0	+	4	0	182	82	4.0
CP008925.1	h6.sal.bam	other	263284	263284	0	+	0	0	182	82	0.0
CP008925.1	h6.sal.bam	other	263285	263285	0	+	2	0	183	86	2.0
CP008925.1	h6.sal.bam	other	263286	263286	0	+	1	0	184	86	1.0
CP008925.1	h6.sal.bam	other	263287	263287	0	+	2	1	186	86	2.0
CP008925.1	h6.sal.bam	other	263288	263288	0	+	1	0	187	85	1.0
CP008925.1	h6.sal.bam	other	263289	263289	0	+	0	1	186	87	0.0
CP008925.1	h6.sal.bam	other	263290	263290	0	+	0	0	186	87	0.0
CP008925.1	h6.sal.bam	other	263291	263291	0	+	2	2	184	95	2.0
CP008925.1	h6.sal.bam	other	263292	263292	0	+	2	4	186	93	2.0
CP008925.1	h6.sal.bam	other	263293	263293	0	+	0	0	185	91	0.0
CP008925.1	h6.sal.bam	other	263294	263294	0	+	2	0	187	91	2.0
CP008925.1	h6.sal.bam	other	263295	263295	0	+	0	1	187	91	0.0
CP008925.1	h6.sal.bam	other	263296	263296	0	+	1	1	187	90	1.0
CP008925.1	h6.sal.bam	other	263297	263297	0	+	3	1	190	93	3.0
CP008925.1	h6.sal.bam	other	263298	263298	0	+	0	1	184	93	0.0
CP008925.1	h6.sal.bam	other	263299	263299	0	+	1	4	185	92	1.0
CP008925.1	h6.sal.bam	other	263300	263300	0	+	1	0	185	88	1.0
CP008925.1	h6.sal.bam	other	263301	263301	0	+	1	0	186	90	1.0
CP008925.1	h6.sal.bam	other	263302	263302	0	+	1	1	187	90	1.0
CP008925.1	h6.sal.bam	other	263303	263303	0	+	1	1	188	94	1.0
CP008925.1	h6.sal.bam	other	263304	263304	0	+	0	1	183	95	0.0
CP008925.1	h6.sal.bam	other	263305	263305	0	+	0	1	183	96	0.0
CP008925.1	h6.sal.bam	other	263306	263306	0	+	0	2	183	97	0.0
CP008925.1	h6.sal.bam	other	263307	263307	0	+	1	0	183	95	1.0
CP008925.1	h6.sal.bam	other	263308	263308	0	+	3	0	186	97	3.0
CP008925.1	h6.sal.bam	other	263309	263309	0	+	4	0	189	100	4.0
CP008925.1	h6.sal.bam	other	263310	263310	0	+	0	0	188	100	0.0
CP008925.1	h6.sal.bam	other	263311	263311	0	+	2	0	189	104	2.0
CP008925.1	h6.sal.bam	other	263312	263312	0	+	0	1	189	104	0.0
CP008925.1	h6.sal.bam	other	263313	263313	0	+	1	0	190	106	1.0
CP008925.1	h6.sal.bam	other	263314	263314	0	+	1	4	191	106	1.0
CP008925.1	h6.sal.bam	other	263315	263315	0	+	2	0	192	105	2.0
CP008925.1	h6.sal.bam	other	263316	263316	0	+	0	0	189	110	0.0
CP008925.1	h6.sal.bam	other	263317	263317	0	+	1	3	190	111	1.0
CP008925.1	h6.sal.bam	other	263318	263318	0	+	1	2	189	109	1.0
CP008925.1	h6.sal.bam	other	263319	263319	0	+	0	0	187	108	0.0
CP008925.1	h6.sal.bam	other	263320	263320	0	+	2	1	189	109	2.0
CP008925.1	h6.sal.bam	other	263321	263321	0	+	1	2	190	108	1.0
CP008925.1	h6.sal.bam	other	263322	263322	0	+	2	1	190	110	2.0
CP008925.1	h6.sal.bam	other	263323	263323	0	+	2	2	191	111	2.0
CP008925.1	h6.sal.bam	other	263324	263324	0	+	0	1	191	109	0.0
CP008925.1	h6.sal.bam	other	263325	263325	0	+	2	0	190	109	2.0
CP008925.1	h6.sal.bam	other	263326	263326	0	+	2	2	192	109	2.0
CP008925.1	h6.sal.bam	other	263327	263327	0	+	0	0	190	110	0.0
CP008925.1	h6.sal.bam	other	263328	263328	0	+	1	3	188	110	1.0
CP008925.1	h6.sal.bam	other	263329	263329	0	+	0	1	188	107	0.0
CP008925.1	h6.sal.bam	other	263330	263330	0	+	3	3	187	106	3.0
CP008925.1	h6.sal.bam	other	263331	263331	0	+	0	3	186	103	0.0
CP008925.1	h6.sal.bam	other	263332	263332	0	+	1	3	177	114	1.0
CP008925.1	h6.sal.bam	other	263333	263333	0	+	0	0	176	111	0.0
CP008925.1	h6.sal.bam	other	263334	263334	0	+	2	0	178	112	2.0
CP008925.1	h6.sal.bam	other	263335	263335	0	+	1	1	176	113	1.0
CP008925.1	h6.sal.bam	other	263336	263336	0	+	1	1	177	113	1.0
CP008925.1	h6.sal.bam	other	263337	263337	0	+	0	0	171	113	0.0
CP008925.1	h6.sal.bam	other	263338	263338	0	+	1	4	172	116	1.0
CP008925.1	h6.sal.bam	other	263339	263339	0	+	2	2	174	115	2.0
CP008925.1	h6.sal.bam	other	263340	263340	0	+	0	2	174	113	0.0
CP008925.1	h6.sal.bam	other	263341	263341	0	+	0	2	174	111	0.0
CP008925.1	h6.sal.bam	other	263342	263342	0	+	1	1	172	113	1.0
CP008925.1	h6.sal.bam	other	263343	263343	0	+	3	1	174	112	3.0
CP008925.1	h6.sal.bam	other	263344	263344	0	+	2	1	173	112	2.0
CP008925.1	h6.sal.bam	other	263345	263345	0	+	1	1	174	113	1.0
CP008925.1	h6.sal.bam	other	263346	263346	0	+	0	2	174	114	0.0
CP008925.1	h6.sal.bam	other	263347	263347	0	+	1	2	173	113	1.0
CP008925.1	h6.sal.bam	other	263348	263348	0	+	2	0	175	111	2.0
CP008925.1	h6.sal.bam	other	263349	263349	0	+	1	1	166	115	1.0
CP008925.1	h6.sal.bam	other	263350	263350	0	+	1	0	81	114	1.0
CP008925.1	h6.sal.bam	other	263351	263351	0	+	0	0	81	114	0.0
CP008925.1	h6.sal.bam	other	263352	263352	0	+	0	2	81	114	0.0
CP008925.1	h6.sal.bam	other	263353	263353	0	+	0	1	81	114	0.0
CP008925.1	h6.sal.bam	other	263354	263354	0	+	0	0	81	114	0.0
CP008925.1	h6.sal.bam	other	263355	263355	0	+	2	0	81	115	2.0
CP008925.1	h6.sal.bam	other	263356	263356	0	+	1	1	80	119	1.0
CP008925.1	h6.sal.bam	other	263357	263357	0	+	0	3	79	122	0.0
CP008925.1	h6.sal.bam	other	263358	263358	0	+	2	2	77	121	2.0
CP008925.1	h6.sal.bam	other	263359	263359	0	+	0	2	77	120	0.0
CP008925.1	h6.sal.bam	other	263360	263360	0	+	1	0	76	118	1.0
CP008925.1	h6.sal.bam	other	263361	263361	0	+	0	0	75	123	0.0
CP008925.1	h6.sal.bam	other	263362	263362	0	+	1	2	73	127	1.0
CP008925.1	h6.sal.bam	other	263363	263363	0	+	1	1	74	128	1.0
CP008925.1	h6.sal.bam	other	263364	263364	0	+	0	2	74	130	0.0
CP008925.1	h6.sal.bam	other	263365	263365	0	+	0	6	70	129	0.0
CP008925.1	h6.sal.bam	other	263366	263366	0	+	2	0	72	124	2.0
CP008925.1	h6.sal.bam	other	263367	263367	0	+	2	2	74	124	2.0
CP008925.1	h6.sal.bam	other	263368	263368	0	+	6	0	80	122	6.0
CP008925.1	h6.sal.bam	other	263369	263369	0	+	1	1	79	122	1.0
CP008925.1	h6.sal.bam	other	263370	263370	0	+	2	1	81	123	2.0
CP008925.1	h6.sal.bam	other	263371	263371	0	+	2	2	82	122	2.0
CP008925.1	h6.sal.bam	other	263372	263372	0	+	0	1	79	120	0.0
CP008925.1	h6.sal.bam	other	263373	263373	0	+	3	2	82	121	3.0
CP008925.1	h6.sal.bam	other	263374	263374	0	+	0	0	81	119	0.0
CP008925.1	h6.sal.bam	other	263375	263375	0	+	5	0	84	125	5.0
CP008925.1	h6.sal.bam	other	263376	263376	0	+	2	5	85	127	2.0
CP008925.1	h6.sal.bam	other	263377	263377	0	+	0	2	83	126	0.0
CP008925.1	h6.sal.bam	other	263378	263378	0	+	0	0	83	124	0.0
CP008925.1	h6.sal.bam	other	263379	263379	0	+	1	2	84	125	1.0
CP008925.1	h6.sal.bam	other	263380	263380	0	+	1	2	85	128	1.0
CP008925.1	h6.sal.bam	other	263381	263381	0	+	2	1	87	127	2.0
CP008925.1	h6.sal.bam	other	263382	263382	0	+	2	1	89	126	2.0
CP008925.1	h6.sal.bam	other	263383	263383	0	+	2	3	88	125	2.0
CP008925.1	h6.sal.bam	other	263384	263384	0	+	1	4	85	122	1.0
CP008925.1	h6.sal.bam	other	263385	263385	0	+	3	0	88	126	3.0
CP008925.1	h6.sal.bam	other	263386	263386	0	+	1	3	87	129	1.0
CP008925.1	h6.sal.bam	other	263387	263387	0	+	2	0	89	129	2.0
CP008925.1	h6.sal.bam	other	263388	263388	0	+	0	3	85	133	0.0
CP008925.1	h6.sal.bam	other	263389	263389	0	+	1	3	86	131	1.0
CP008925.1	h6.sal.bam	other	263390	263390	0	+	2	2	88	129	2.0
CP008925.1	h6.sal.bam	other	263391	263391	0	+	1	1	89	127	1.0
CP008925.1	h6.sal.bam	other	263392	263392	0	+	1	1	88	126	1.0
CP008925.1	h6.sal.bam	other	263393	263393	0	+	2	1	90	129	2.0
CP008925.1	h6.sal.bam	other	263394	263394	0	+	2	1	92	128	2.0
CP008925.1	h6.sal.bam	other	263395	263395	0	+	0	3	90	128	0.0
CP008925.1	h6.sal.bam	other	263396	263396	0	+	2	1	91	126	2.0
CP008925.1	h6.sal.bam	other	263397	263397	0	+	0	2	89	128	0.0
CP008925.1	h6.sal.bam	other	263398	263398	0	+	0	0	87	127	0.0
CP008925.1	h6.sal.bam	other	263399	263399	0	+	0	1	85	129	0.0
CP008925.1	h6.sal.bam	other	263400	263400	0	+	1	3	86	128	1.0
CP008925.1	h6.sal.bam	other	263401	263401	0	+	2	0	86	128	2.0
CP008925.1	h6.sal.bam	other	263402	263402	0	+	3	1	88	131	3.0
CP008925.1	h6.sal.bam	other	263403	263403	0	+	0	5	88	131	0.0
CP008925.1	h6.sal.bam	other	263404	263404	0	+	1	1	86	127	1.0
CP008925.1	h6.sal.bam	other	263405	263405	0	+	3	1	89	126	3.0
CP008925.1	h6.sal.bam	other	263406	263406	0	+	1	8	90	125	1.0
CP008925.1	h6.sal.bam	other	263407	263407	0	+	0	0	89	124	0.0
CP008925.1	h6.sal.bam	other	263408	263408	0	+	0	2	89	130	0.0
CP008925.1	h6.sal.bam	other	263409	263409	0	+	6	1	93	128	6.0
CP008925.1	h6.sal.bam	other	263410	263410	0	+	0	0	92	127	0.0
CP008925.1	h6.sal.bam	other	263411	263411	0	+	0	1	91	133	0.0
CP008925.1	h6.sal.bam	other	263412	263412	0	+	1	3	91	139	1.0
CP008925.1	h6.sal.bam	other	263413	263413	0	+	2	3	91	137	2.0
CP008925.1	h6.sal.bam	other	263414	263414	0	+	0	0	91	138	0.0
CP008925.1	h6.sal.bam	other	263415	263415	0	+	0	2	91	141	0.0
CP008925.1	h6.sal.bam	other	263416	263416	0	+	1	1	92	141	1.0
CP008925.1	h6.sal.bam	other	263417	263417	0	+	0	1	88	140	0.0
CP008925.1	h6.sal.bam	other	263418	263418	0	+	3	0	91	139	3.0
CP008925.1	h6.sal.bam	other	263419	263419	0	+	2	2	91	142	2.0
CP008925.1	h6.sal.bam	other	263420	263420	0	+	0	2	90	146	0.0
CP008925.1	h6.sal.bam	other	263421	263421	0	+	2	1	92	145	2.0
CP008925.1	h6.sal.bam	other	263422	263422	0	+	2	2	93	150	2.0
CP008925.1	h6.sal.bam	other	263423	263423	0	+	3	2	94	150	3.0
CP008925.1	h6.sal.bam	other	263424	263424	0	+	1	0	94	149	1.0
CP008925.1	h6.sal.bam	other	263425	263425	0	+	2	0	95	150	2.0
CP008925.1	h6.sal.bam	other	263426	263426	0	+	1	2	96	152	1.0
CP008925.1	h6.sal.bam	other	263427	263427	0	+	2	1	98	153	2.0
CP008925.1	h6.sal.bam	other	263428	263428	0	+	0	1	98	152	0.0
CP008925.1	h6.sal.bam	other	263429	263429	0	+	1	2	99	152	1.0
CP008925.1	h6.sal.bam	other	263430	263430	0	+	3	2	99	152	3.0
CP008925.1	h6.sal.bam	other	263431	263431	0	+	0	4	99	150	0.0
CP008925.1	h6.sal.bam	other	263432	263432	0	+	4	2	102	148	4.0
CP008925.1	h6.sal.bam	other	263433	263433	0	+	5	2	106	148	5.0
CP008925.1	h6.sal.bam	other	263434	263434	0	+	1	3	107	148	1.0
CP008925.1	h6.sal.bam	other	263435	263435	0	+	0	4	106	147	0.0
CP008925.1	h6.sal.bam	other	263436	263436	0	+	3	3	109	144	3.0
CP008925.1	h6.sal.bam	other	263437	263437	0	+	0	1	107	141	0.0
CP008925.1	h6.sal.bam	other	263438	263438	0	+	1	2	106	141	1.0
CP008925.1	h6.sal.bam	other	263439	263439	0	+	5	1	111	140	5.0
CP008925.1	h6.sal.bam	other	263440	263440	0	+	4	1	113	142	4.0
CP008925.1	h6.sal.bam	other	263441	263441	0	+	1	0	114	141	1.0
CP008925.1	h6.sal.bam	other	263442	263442	0	+	2	1	113	147	2.0
CP008925.1	h6.sal.bam	other	263443	263443	0	+	2	0	111	147	2.0
CP008925.1	h6.sal.bam	other	263444	263444	0	+	1	1	111	147	1.0
CP008925.1	h6.sal.bam	other	263445	263445	0	+	6	0	115	149	6.0
CP008925.1	h6.sal.bam	other	263446	263446	0	+	1	1	114	149	1.0
CP008925.1	h6.sal.bam	other	263447	263447	0	+	3	1	114	151	3.0
CP008925.1	h6.sal.bam	other	263448	263448	0	+	0	2	114	150	0.0
CP008925.1	h6.sal.bam	other	263449	263449	0	+	2	4	116	150	2.0
CP008925.1	h6.sal.bam	other	263450	263450	0	+	1	2	112	148	1.0
CP008925.1	h6.sal.bam	other	263451	263451	0	+	0	5	110	149	0.0
CP008925.1	h6.sal.bam	other	263452	263452	0	+	0	0	110	145	0.0
CP008925.1	h6.sal.bam	other	263453	263453	0	+	1	2	111	146	1.0
CP008925.1	h6.sal.bam	other	263454	263454	0	+	0	4	110	144	0.0
CP008925.1	h6.sal.bam	other	263455	263455	0	+	4	1	112	142	4.0
CP008925.1	h6.sal.bam	other	263456	263456	0	+	1	0	111	141	1.0
CP008925.1	h6.sal.bam	other	263457	263457	0	+	1	2	110	141	1.0
CP008925.1	h6.sal.bam	other	263458	263458	0	+	2	5	110	139	2.0
CP008925.1	h6.sal.bam	other	263459	263459	0	+	3	1	112	139	3.0
CP008925.1	h6.sal.bam	other	263460	263460	0	+	1	3	110	139	1.0
CP008925.1	h6.sal.bam	other	263461	263461	0	+	0	3	109	141	0.0
CP008925.1	h6.sal.bam	other	263462	263462	0	+	2	4	109	139	2.0
CP008925.1	h6.sal.bam	other	263463	263463	0	+	0	1	109	136	0.0
CP008925.1	h6.sal.bam	other	263464	263464	0	+	3	0	112	135	3.0
CP008925.1	h6.sal.bam	other	263465	263465	0	+	2	1	111	138	2.0
CP008925.1	h6.sal.bam	other	263466	263466	0	+	3	3	113	137	3.0
CP008925.1	h6.sal.bam	other	263467	263467	0	+	1	0	113	135	1.0
CP008925.1	h6.sal.bam	other	263468	263468	0	+	0	2	112	137	0.0
CP008925.1	h6.sal.bam	other	263469	263469	0	+	3	1	113	136	3.0
CP008925.1	h6.sal.bam	other	263470	263470	0	+	4	2	116	135	4.0
CP008925.1	h6.sal.bam	other	263471	263471	0	+	6	1	120	133	6.0
CP008925.1	h6.sal.bam	other	263472	263472	0	+	1	0	121	133	1.0
CP008925.1	h6.sal.bam	other	263473	263473	0	+	2	2	123	133	2.0
CP008925.1	h6.sal.bam	other	263474	263474	0	+	0	3	123	133	0.0
CP008925.1	h6.sal.bam	other	263475	263475	0	+	1	4	124	132	1.0
CP008925.1	h6.sal.bam	other	263476	263476	0	+	1	0	123	130	0.6666666666666666
CP008925.1	h6.sal.bam	other	263477	263477	0	+	0	0	120	130	0.0
CP008925.1	h6.sal.bam	other	263478	263478	0	+	3	1	122	133	1.5
CP008925.1	h6.sal.bam	other	263479	263479	0	+	2	0	124	132	1.0
CP008925.1	h6.sal.bam	other	263480	263480	0	+	1	4	122	135	0.5
CP008925.1	h6.sal.bam	other	263481	263481	0	+	3	3	124	131	1.5
CP008925.1	h6.sal.bam	other	263482	263482	0	+	2	6	126	128	1.3333333333333333
CP008925.1	h6.sal.bam	other	263483	263483	0	+	2	1	123	126	2.0
CP008925.1	h6.sal.bam	other	263484	263484	0	+	1	4	124	126	1.0
CP008925.1	h6.sal.bam	other	263485	263485	0	+	3	3	127	124	3.0
CP008925.1	h6.sal.bam	other	263486	263486	0	+	2	5	129	121	2.0
CP008925.1	h6.sal.bam	other	263487	263487	0	+	1	1	129	117	0.6666666666666666
CP008925.1	h6.sal.bam	other	263488	263488	0	+	0	4	127	116	0.0
CP008925.1	h6.sal.bam	other	263489	263489	0	+	1	4	127	114	1.0
CP008925.1	h6.sal.bam	other	263490	263490	0	+	3	1	130	112	3.0
CP008925.1	h6.sal.bam	other	263491	263491	0	+	2	0	131	111	1.3333333333333333
CP008925.1	h6.sal.bam	other	263492	263492	0	+	2	3	127	113	1.3333333333333333
CP008925.1	h6.sal.bam	other	263493	263493	0	+	0	6	127	114	0.0
CP008925.1	h6.sal.bam	other	263494	263494	0	+	1	1	128	110	0.6666666666666666
CP008925.1	h6.sal.bam	other	263495	263495	0	+	2	4	130	111	2.0
CP008925.1	h6.sal.bam	other	263496	263496	0	+	4	3	132	112	4.0
CP008925.1	h6.sal.bam	other	263497	263497	0	+	3	2	132	110	3.0
CP008925.1	h6.sal.bam	other	263498	263498	0	+	2	1	132	110	1.3333333333333333
CP008925.1	h6.sal.bam	other	263499	263499	0	+	0	1	132	111	0.0
CP008925.1	h6.sal.bam	other	263500	263500	0	+	0	2	126	113	0.0
CP008925.1	h6.sal.bam	other	263501	263501	0	+	2	2	128	112	2.0
CP008925.1	h6.sal.bam	other	263502	263502	0	+	1	1	129	111	1.0
CP008925.1	h6.sal.bam	other	263503	263503	0	+	2	3	131	110	2.0
CP008925.1	h6.sal.bam	other	263504	263504	0	+	1	0	129	109	0.6666666666666666
CP008925.1	h6.sal.bam	other	263505	263505	0	+	0	1	129	111	0.0
CP008925.1	h6.sal.bam	other	263506	263506	0	+	1	2	125	110	0.6666666666666666
CP008925.1	h6.sal.bam	other	263507	263507	0	+	1	3	126	108	0.6666666666666666
CP008925.1	h6.sal.bam	other	263508	263508	0	+	0	1	122	108	0.0
CP008925.1	h6.sal.bam	other	263509	263509	0	+	1	1	122	108	0.6666666666666666
CP008925.1	h6.sal.bam	other	263510	263510	0	+	1	1	123	108	0.5
CP008925.1	h6.sal.bam	other	263511	263511	0	+	1	0	119	107	0.5
CP008925.1	h6.sal.bam	other	263512	263512	0	+	1	1	120	110	0.6666666666666666
CP008925.1	h6.sal.bam	other	263513	263513	0	+	2	1	122	113	1.3333333333333333
CP008925.1	h6.sal.bam	other	263514	263514	0	+	2	2	116	113	1.3333333333333333
CP008925.1	h6.sal.bam	other	263515	263515	0	+	0	6	116	111	0.0
CP008925.1	h6.sal.bam	other	263516	263516	0	+	0	1	116	106	0.0
CP008925.1	h6.sal.bam	other	263517	263517	0	+	6	1	120	105	6.0
CP008925.1	h6.sal.bam	other	263518	263518	0	+	4	2	122	104	2.6666666666666665
CP008925.1	h6.sal.bam	other	263519	263519	0	+	3	1	124	104	2.0
CP008925.1	h6.sal.bam	other	263520	263520	0	+	4	2	122	103	4.0
CP008925.1	h6.sal.bam	other	263521	263521	0	+	3	2	120	114	3.0
CP008925.1	h6.sal.bam	other	263522	263522	0	+	4	0	124	112	4.0
CP008925.1	h6.sal.bam	other	263523	263523	0	+	2	2	126	118	2.0
CP008925.1	h6.sal.bam	other	263524	263524	0	+	3	1	127	118	3.0
CP008925.1	h6.sal.bam	other	263525	263525	0	+	0	3	127	117	0.0
CP008925.1	h6.sal.bam	other	263526	263526	0	+	2	1	129	114	1.3333333333333333
CP008925.1	h6.sal.bam	other	263527	263527	0	+	2	2	129	119	1.0
CP008925.1	h6.sal.bam	other	263528	263528	0	+	3	0	131	118	1.5
CP008925.1	h6.sal.bam	other	263529	263529	0	+	0	0	131	118	0.0
CP008925.1	h6.sal.bam	other	263530	263530	0	+	3	3	129	123	1.5
CP008925.1	h6.sal.bam	other	263531	263531	0	+	1	0	129	121	0.5
CP008925.1	h6.sal.bam	other	263532	263532	0	+	1	2	130	121	0.5
CP008925.1	h6.sal.bam	other	263533	263533	0	+	0	1	128	120	0.0
CP008925.1	h6.sal.bam	other	263534	263534	0	+	1	3	126	120	0.6666666666666666
CP008925.1	h6.sal.bam	other	263535	263535	0	+	0	2	125	121	0.0
CP008925.1	h6.sal.bam	other	263536	263536	0	+	2	1	127	119	1.3333333333333333
CP008925.1	h6.sal.bam	other	263537	263537	0	+	2	1	127	118	1.0
CP008925.1	h6.sal.bam	other	263538	263538	0	+	1	0	126	120	0.5
CP008925.1	h6.sal.bam	other	263539	263539	0	+	1	3	127	123	0.5
CP008925.1	h6.sal.bam	other	263540	263540	0	+	2	1	127	120	1.0
CP008925.1	h6.sal.bam	other	263541	263541	0	+	2	1	126	122	1.0
CP008925.1	h6.sal.bam	other	263542	263542	0	+	2	2	127	122	1.3333333333333333
CP008925.1	h6.sal.bam	other	263543	263543	0	+	0	0	127	120	0.0
CP008925.1	h6.sal.bam	other	263544	263544	0	+	3	0	123	121	2.0
CP008925.1	h6.sal.bam	other	263545	263545	0	+	0	1	117	122	0.0
CP008925.1	h6.sal.bam	other	263546	263546	0	+	1	0	118	121	0.6666666666666666
CP008925.1	h6.sal.bam	other	263547	263547	0	+	2	0	117	124	2.0
CP008925.1	h6.sal.bam	other	263548	263548	0	+	2	2	119	125	2.0
CP008925.1	h6.sal.bam	other	263549	263549	0	+	1	2	117	125	1.0
CP008925.1	h6.sal.bam	other	263550	263550	0	+	0	2	116	125	0.0
CP008925.1	h6.sal.bam	other	263551	263551	0	+	0	0	116	126	0.0
CP008925.1	h6.sal.bam	GAAC	263552	263552	263560	+	1	3	117	126	1.0
CP008925.1	h6.sal.bam	other	263553	263553	0	+	0	1	114	123	0.0
CP008925.1	h6.sal.bam	GAAC	263554	263554	263560	+	5	2	116	124	5.0
CP008925.1	h6.sal.bam	other	263555	263555	0	+	1	3	116	122	1.0
CP008925.1	h6.sal.bam	other	263556	263556	0	+	2	1	114	122	1.3333333333333333
CP008925.1	h6.sal.bam	other	263557	263557	0	+	1	2	113	122	0.5
CP008925.1	h6.sal.bam	other	263558	263558	0	+	2	1	114	120	1.0
CP008925.1	h6.sal.bam	other	263559	263559	0	+	3	2	116	124	1.5
CP008925.1	h6.sal.bam	other	263560	263560	0	+	5	0	119	124	2.5
CP008925.1	h6.sal.bam	other	263561	263561	0	+	0	1	117	124	0.0
CP008925.1	h6.sal.bam	other	263562	263562	0	+	0	2	117	125	0.0
CP008925.1	h6.sal.bam	other	263563	263563	0	+	0	1	117	123	0.0
CP008925.1	h6.sal.bam	other	263564	263564	0	+	5	2	120	122	2.5
CP008925.1	h6.sal.bam	other	263565	263565	0	+	1	1	119	120	0.5
CP008925.1	h6.sal.bam	other	263566	263566	0	+	1	1	118	119	0.5
CP008925.1	h6.sal.bam	other	263567	263567	0	+	4	4	120	122	2.0
CP008925.1	h6.sal.bam	other	263568	263568	0	+	2	3	122	119	1.0
CP008925.1	h6.sal.bam	GAAC	263569	263569	263560	+	2	1	123	117	1.0
CP008925.1	h6.sal.bam	other	263570	263570	0	+	1	3	115	120	0.5
CP008925.1	h6.sal.bam	GAAC	263571	263571	263560	+	1	1	116	119	0.6666666666666666
CP008925.1	h6.sal.bam	other	263572	263572	0	+	0	2	116	120	0.0
CP008925.1	h6.sal.bam	other	263573	263573	0	+	0	2	113	120	0.0
CP008925.1	h6.sal.bam	other	263574	263574	0	+	3	3	116	119	3.0
CP008925.1	h6.sal.bam	other	263575	263575	0	+	2	1	118	118	2.0
CP008925.1	h6.sal.bam	other	263576	263576	0	+	2	1	120	118	2.0
CP008925.1	h6.sal.bam	other	263577	263577	0	+	2	1	120	117	2.0
CP008925.1	h6.sal.bam	other	263578	263578	0	+	3	1	122	122	3.0
CP008925.1	h6.sal.bam	other	263579	263579	0	+	0	2	122	121	0.0
CP008925.1	h6.sal.bam	other	263580	263580	0	+	3	0	123	120	3.0
CP008925.1	h6.sal.bam	other	263581	263581	0	+	2	4	125	121	2.0
CP008925.1	h6.sal.bam	other	263582	263582	0	+	2	1	126	118	2.0
CP008925.1	h6.sal.bam	other	263583	263583	0	+	0	0	124	119	0.0
CP008925.1	h6.sal.bam	other	263584	263584	0	+	0	1	124	120	0.0
CP008925.1	h6.sal.bam	other	263585	263585	0	+	2	0	126	121	2.0
CP008925.1	h6.sal.bam	other	263586	263586	0	+	2	3	127	121	2.0
CP008925.1	h6.sal.bam	other	263587	263587	0	+	4	3	129	119	4.0
CP008925.1	h6.sal.bam	other	263588	263588	0	+	1	1	126	120	1.0
CP008925.1	h6.sal.bam	other	263589	263589	0	+	2	0	128	119	2.0
CP008925.1	h6.sal.bam	other	263590	263590	0	+	2	1	130	119	2.0
CP008925.1	h6.sal.bam	other	263591	263591	0	+	1	2	129	118	1.0
CP008925.1	h6.sal.bam	other	263592	263592	0	+	0	6	125	119	0.0
CP008925.1	h6.sal.bam	other	263593	263593	0	+	0	0	121	118	0.0
CP008925.1	h6.sal.bam	other	263594	263594	0	+	1	2	119	119	1.0
CP008925.1	h6.sal.bam	other	263595	263595	0	+	2	6	116	118	2.0
CP008925.1	h6.sal.bam	other	263596	263596	0	+	7	3	120	118	7.0
CP008925.1	h6.sal.bam	other	263597	263597	0	+	1	3	118	119	1.0
CP008925.1	h6.sal.bam	other	263598	263598	0	+	0	2	116	118	0.0
CP008925.1	h6.sal.bam	other	263599	263599	0	+	3	0	118	120	3.0
CP008925.1	h6.sal.bam	other	263600	263600	0	+	1	5	119	120	1.0
CP008925.1	h6.sal.bam	other	263601	263601	0	+	0	1	117	116	0.0
CP008925.1	h6.sal.bam	other	263602	263602	0	+	2	2	117	116	2.0
CP008925.1	h6.sal.bam	other	263603	263603	0	+	0	2	111	114	0.0
CP008925.1	h6.sal.bam	other	263604	263604	0	+	2	1	113	114	2.0
CP008925.1	h6.sal.bam	other	263605	263605	0	+	0	1	113	114	0.0
CP008925.1	h6.sal.bam	other	263606	263606	0	+	2	1	113	115	2.0
CP008925.1	h6.sal.bam	other	263607	263607	0	+	2	1	115	115	2.0
CP008925.1	h6.sal.bam	other	263608	263608	0	+	3	1	118	114	3.0
CP008925.1	h6.sal.bam	other	263609	263609	0	+	0	2	117	113	0.0
CP008925.1	h6.sal.bam	other	263610	263610	0	+	2	0	116	111	2.0
CP008925.1	h6.sal.bam	other	263611	263611	0	+	2	1	117	115	2.0
CP008925.1	h6.sal.bam	other	263612	263612	0	+	3	2	119	114	3.0
CP008925.1	h6.sal.bam	other	263613	263613	0	+	0	3	117	115	0.0
CP008925.1	h6.sal.bam	other	263614	263614	0	+	1	1	117	113	1.0
CP008925.1	h6.sal.bam	other	263615	263615	0	+	1	4	118	114	1.0
CP008925.1	h6.sal.bam	other	263616	263616	0	+	5	1	121	110	5.0
CP008925.1	h6.sal.bam	other	263617	263617	0	+	1	0	120	113	1.0
CP008925.1	h6.sal.bam	other	263618	263618	0	+	1	1	121	116	1.0
CP008925.1	h6.sal.bam	other	263619	263619	0	+	0	1	119	116	0.0
CP008925.1	h6.sal.bam	other	263620	263620	0	+	2	0	119	118	2.0
CP008925.1	h6.sal.bam	other	263621	263621	0	+	1	2	120	118	1.0
CP008925.1	h6.sal.bam	other	263622	263622	0	+	3	1	121	121	3.0
CP008925.1	h6.sal.bam	other	263623	263623	0	+	0	2	119	122	0.0
CP008925.1	h6.sal.bam	other	263624	263624	0	+	0	2	118	120	0.0
CP008925.1	h6.sal.bam	other	263625	263625	0	+	1	3	119	121	1.0
CP008925.1	h6.sal.bam	other	263626	263626	0	+	2	0	121	118	2.0
CP008925.1	h6.sal.bam	other	263627	263627	0	+	2	1	122	120	2.0
CP008925.1	h6.sal.bam	other	263628	263628	0	+	1	1	123	119	1.0
CP008925.1	h6.sal.bam	other	263629	263629	0	+	3	3	121	118	3.0
CP008925.1	h6.sal.bam	other	263630	263630	0	+	0	0	119	115	0.0
CP008925.1	h6.sal.bam	other	263631	263631	0	+	1	1	118	115	1.0
CP008925.1	h6.sal.bam	other	263632	263632	0	+	2	1	120	114	2.0
CP008925.1	h6.sal.bam	other	263633	263633	0	+	1	4	119	113	1.0
CP008925.1	h6.sal.bam	other	263634	263634	0	+	1	3	117	110	1.0
CP008925.1	h6.sal.bam	other	263635	263635	0	+	0	0	112	125	0.0
CP008925.1	h6.sal.bam	other	263636	263636	0	+	1	2	113	126	1.0
CP008925.1	h6.sal.bam	other	263637	263637	0	+	1	0	114	124	1.0
CP008925.1	h6.sal.bam	other	263638	263638	0	+	0	0	114	124	0.0
CP008925.1	h6.sal.bam	other	263639	263639	0	+	0	3	108	124	0.0
CP008925.1	h6.sal.bam	other	263640	263640	0	+	2	1	108	130	2.0
CP008925.1	h6.sal.bam	other	263641	263641	0	+	1	1	108	131	1.0
CP008925.1	h6.sal.bam	other	263642	263642	0	+	0	1	106	130	0.0
CP008925.1	h6.sal.bam	other	263643	263643	0	+	5	1	109	129	5.0
CP008925.1	h6.sal.bam	other	263644	263644	0	+	0	2	107	128	0.0
CP008925.1	h6.sal.bam	other	263645	263645	0	+	3	2	109	134	3.0
CP008925.1	h6.sal.bam	other	263646	263646	0	+	1	2	109	134	1.0
CP008925.1	h6.sal.bam	other	263647	263647	0	+	3	2	112	136	3.0
CP008925.1	h6.sal.bam	other	263648	263648	0	+	2	1	114	135	2.0
CP008925.1	h6.sal.bam	other	263649	263649	0	+	1	2	111	137	1.0
CP008925.1	h6.sal.bam	other	263650	263650	0	+	7	1	114	139	7.0
CP008925.1	h6.sal.bam	other	263651	263651	0	+	0	0	112	139	0.0
CP008925.1	h6.sal.bam	other	263652	263652	0	+	3	7	115	140	3.0
CP008925.1	h6.sal.bam	other	263653	263653	0	+	3	0	115	133	3.0
CP008925.1	h6.sal.bam	other	263654	263654	0	+	2	1	117	133	2.0
CP008925.1	h6.sal.bam	other	263655	263655	0	+	1	2	116	133	1.0
CP008925.1	h6.sal.bam	other	263656	263656	0	+	0	0	114	132	0.0
CP008925.1	h6.sal.bam	other	263657	263657	0	+	3	2	115	133	3.0
CP008925.1	h6.sal.bam	other	263658	263658	0	+	4	1	119	133	4.0
CP008925.1	h6.sal.bam	other	263659	263659	0	+	1	1	120	133	1.0
CP008925.1	h6.sal.bam	other	263660	263660	0	+	2	1	118	134	2.0
CP008925.1	h6.sal.bam	other	263661	263661	0	+	0	3	118	133	0.0
CP008925.1	h6.sal.bam	other	263662	263662	0	+	1	1	115	141	1.0
CP008925.1	h6.sal.bam	other	263663	263663	0	+	2	0	116	140	2.0
CP008925.1	h6.sal.bam	other	263664	263664	0	+	4	0	118	140	4.0
CP008925.1	h6.sal.bam	other	263665	263665	0	+	0	2	116	140	0.0
CP008925.1	h6.sal.bam	other	263666	263666	0	+	1	4	115	140	1.0
CP008925.1	h6.sal.bam	other	263667	263667	0	+	2	2	117	142	2.0
CP008925.1	h6.sal.bam	other	263668	263668	0	+	3	0	119	143	3.0
CP008925.1	h6.sal.bam	other	263669	263669	0	+	1	1	120	145	1.0
CP008925.1	h6.sal.bam	other	263670	263670	0	+	2	8	121	145	2.0
CP008925.1	h6.sal.bam	other	263671	263671	0	+	2	2	114	138	2.0
CP008925.1	h6.sal.bam	other	263672	263672	0	+	1	2	115	136	1.0
CP008925.1	h6.sal.bam	other	263673	263673	0	+	1	4	116	134	1.0
CP008925.1	h6.sal.bam	other	263674	263674	0	+	0	1	113	130	0.0
CP008925.1	h6.sal.bam	other	263675	263675	0	+	3	1	115	135	3.0
CP008925.1	h6.sal.bam	other	263676	263676	0	+	0	1	115	134	0.0
CP008925.1	h6.sal.bam	other	263677	263677	0	+	2	2	116	135	2.0
CP008925.1	h6.sal.bam	other	263678	263678	0	+	2	0	115	137	2.0
CP008925.1	h6.sal.bam	other	263679	263679	0	+	2	1	117	137	2.0
CP008925.1	h6.sal.bam	other	263680	263680	0	+	1	2	118	140	1.0
CP008925.1	h6.sal.bam	other	263681	263681	0	+	3	1	119	139	3.0
CP008925.1	h6.sal.bam	other	263682	263682	0	+	1	0	114	141	1.0
CP008925.1	h6.sal.bam	other	263683	263683	0	+	3	0	117	144	3.0
CP008925.1	h6.sal.bam	other	263684	263684	0	+	3	0	117	147	3.0
CP008925.1	h6.sal.bam	other	263685	263685	0	+	3	4	120	150	3.0
CP008925.1	h6.sal.bam	other	263686	263686	0	+	7	1	127	146	4.666666666666667
CP008925.1	h6.sal.bam	other	263687	263687	0	+	1	3	125	146	0.6666666666666666
CP008925.1	h6.sal.bam	other	263688	263688	0	+	3	1	128	143	1.5
CP008925.1	h6.sal.bam	other	263689	263689	0	+	1	2	127	142	0.5
CP008925.1	h6.sal.bam	other	263690	263690	0	+	1	0	124	141	0.5
CP008925.1	h6.sal.bam	other	263691	263691	0	+	1	4	123	144	0.5
CP008925.1	h6.sal.bam	other	263692	263692	0	+	1	3	124	140	0.5
CP008925.1	h6.sal.bam	other	263693	263693	0	+	2	1	126	139	1.0
CP008925.1	h6.sal.bam	other	263694	263694	0	+	2	3	128	140	1.0
CP008925.1	h6.sal.bam	other	263695	263695	0	+	2	0	127	137	1.0
CP008925.1	h6.sal.bam	other	263696	263696	0	+	3	6	130	143	1.5
CP008925.1	h6.sal.bam	other	263697	263697	0	+	0	2	127	139	0.0
CP008925.1	h6.sal.bam	other	263698	263698	0	+	0	1	127	137	0.0
CP008925.1	h6.sal.bam	other	263699	263699	0	+	1	1	128	136	0.5
CP008925.1	h6.sal.bam	other	263700	263700	0	+	1	1	128	142	0.5
CP008925.1	h6.sal.bam	other	263701	263701	0	+	0	1	124	143	0.0
CP008925.1	h6.sal.bam	other	263702	263702	0	+	2	1	125	146	1.0
CP008925.1	h6.sal.bam	other	263703	263703	0	+	0	3	122	145	0.0
CP008925.1	h6.sal.bam	other	263704	263704	0	+	2	3	123	144	1.3333333333333333
CP008925.1	h6.sal.bam	other	263705	263705	0	+	1	5	124	145	0.5
CP008925.1	h6.sal.bam	other	263706	263706	0	+	1	1	125	140	0.5
CP008925.1	h6.sal.bam	other	263707	263707	0	+	0	1	122	140	0.0
CP008925.1	h6.sal.bam	other	263708	263708	0	+	0	3	122	139	0.0
CP008925.1	h6.sal.bam	other	263709	263709	0	+	0	1	121	140	0.0
CP008925.1	h6.sal.bam	other	263710	263710	0	+	1	1	122	139	0.6666666666666666
CP008925.1	h6.sal.bam	other	263711	263711	0	+	1	0	122	140	0.5
CP008925.1	h6.sal.bam	other	263712	263712	0	+	2	1	123	143	1.0
CP008925.1	h6.sal.bam	other	263713	263713	0	+	0	3	123	146	0.0
CP008925.1	h6.sal.bam	other	263714	263714	0	+	5	5	128	145	2.5
CP008925.1	h6.sal.bam	other	263715	263715	0	+	2	2	128	141	1.0
CP008925.1	h6.sal.bam	other	263716	263716	0	+	1	0	128	140	0.5
CP008925.1	h6.sal.bam	other	263717	263717	0	+	2	2	125	140	1.0
CP008925.1	h6.sal.bam	other	263718	263718	0	+	1	3	126	138	0.5
CP008925.1	h6.sal.bam	other	263719	263719	0	+	6	3	128	139	3.0
CP008925.1	h6.sal.bam	other	263720	263720	0	+	1	4	127	139	0.5
CP008925.1	h6.sal.bam	other	263721	263721	0	+	2	3	129	135	1.0
CP008925.1	h6.sal.bam	other	263722	263722	0	+	2	1	127	138	1.0
CP008925.1	h6.sal.bam	other	263723	263723	0	+	0	3	127	137	0.0
CP008925.1	h6.sal.bam	other	263724	263724	0	+	2	5	127	139	1.0
CP008925.1	h6.sal.bam	other	263725	263725	0	+	2	1	122	140	1.0
CP008925.1	h6.sal.bam	other	263726	263726	0	+	3	0	125	140	1.5
CP008925.1	h6.sal.bam	other	263727	263727	0	+	0	0	122	143	0.0
CP008925.1	h6.sal.bam	other	263728	263728	0	+	2	0	119	144	1.0
CP008925.1	h6.sal.bam	other	263729	263729	0	+	0	1	119	144	0.0
CP008925.1	h6.sal.bam	other	263730	263730	0	+	2	1	120	146	1.0
CP008925.1	h6.sal.bam	other	263731	263731	0	+	6	1	124	145	3.0
CP008925.1	h6.sal.bam	other	263732	263732	0	+	3	2	127	144	1.5
CP008925.1	h6.sal.bam	other	263733	263733	0	+	1	1	124	142	0.5
CP008925.1	h6.sal.bam	other	263734	263734	0	+	0	2	122	143	0.0
CP008925.1	h6.sal.bam	other	263735	263735	0	+	2	6	124	141	1.3333333333333333
CP008925.1	h6.sal.bam	other	263736	263736	0	+	2	4	126	135	1.3333333333333333
CP008925.1	h6.sal.bam	other	263737	263737	0	+	1	0	125	131	0.5
CP008925.1	h6.sal.bam	other	263738	263738	0	+	3	2	127	138	2.0
CP008925.1	h6.sal.bam	other	263739	263739	0	+	5	0	128	136	2.5
CP008925.1	h6.sal.bam	other	263740	263740	0	+	2	2	130	136	1.0
CP008925.1	h6.sal.bam	other	263741	263741	0	+	2	4	129	137	1.0
CP008925.1	h6.sal.bam	other	263742	263742	0	+	3	3	132	136	1.5
CP008925.1	h6.sal.bam	other	263743	263743	0	+	1	1	129	133	0.5
CP008925.1	h6.sal.bam	other	263744	263744	0	+	2	1	129	135	1.3333333333333333
CP008925.1	h6.sal.bam	other	263745	263745	0	+	2	1	131	134	2.0
CP008925.1	h6.sal.bam	other	263746	263746	0	+	1	1	130	133	1.0
CP008925.1	h6.sal.bam	other	263747	263747	0	+	0	1	128	132	0.0
CP008925.1	h6.sal.bam	other	263748	263748	0	+	0	3	128	132	0.0
CP008925.1	h6.sal.bam	other	263749	263749	0	+	1	2	126	130	0.5
CP008925.1	h6.sal.bam	other	263750	263750	0	+	1	0	127	128	0.5
CP008925.1	h6.sal.bam	other	263751	263751	0	+	3	2	130	133	1.5
CP008925.1	h6.sal.bam	other	263752	263752	0	+	0	4	128	131	0.0
CP008925.1	h6.sal.bam	other	263753	263753	0	+	1	1	126	128	0.5
CP008925.1	h6.sal.bam	other	263754	263754	0	+	2	4	126	130	1.0
CP008925.1	h6.sal.bam	other	263755	263755	0	+	2	0	127	126	1.0
CP008925.1	h6.sal.bam	other	263756	263756	0	+	2	3	126	128	1.0
CP008925.1	h6.sal.bam	other	263757	263757	0	+	1	5	126	126	0.5
CP008925.1	h6.sal.bam	other	263758	263758	0	+	1	2	123	128	0.5
CP008925.1	h6.sal.bam	other	263759	263759	0	+	2	3	122	127	1.0
CP008925.1	h6.sal.bam	other	263760	263760	0	+	0	0	119	125	0.0
CP008925.1	h6.sal.bam	other	263761	263761	0	+	3	1	117	125	1.5
CP008925.1	h6.sal.bam	other	263762	263762	0	+	5	0	118	127	2.5
CP008925.1	h6.sal.bam	other	263763	263763	0	+	2	0	120	127	1.0
CP008925.1	h6.sal.bam	other	263764	263764	0	+	1	1	120	129	0.5
CP008925.1	h6.sal.bam	GAAC	263765	263765	263773	+	5	3	123	129	2.5
CP008925.1	h6.sal.bam	other	263766	263766	0	+	1	0	123	127	0.5
CP008925.1	h6.sal.bam	GAAC	263767	263767	263773	+	5	2	128	130	3.3333333333333335
CP008925.1	h6.sal.bam	other	263768	263768	0	+	1	0	126	128	0.5
CP008925.1	h6.sal.bam	other	263769	263769	0	+	4	2	128	130	2.6666666666666665
CP008925.1	h6.sal.bam	other	263770	263770	0	+	3	4	130	128	2.0
CP008925.1	h6.sal.bam	other	263771	263771	0	+	8	3	135	125	8.0
CP008925.1	h6.sal.bam	other	263772	263772	0	+	1	3	136	122	1.0
CP008925.1	h6.sal.bam	other	263773	263773	0	+	0	0	136	124	0.0
CP008925.1	h6.sal.bam	other	263774	263774	0	+	5	3	139	124	5.0
CP008925.1	h6.sal.bam	other	263775	263775	0	+	2	2	141	122	2.0
CP008925.1	h6.sal.bam	other	263776	263776	0	+	1	4	142	120	1.0
CP008925.1	h6.sal.bam	other	263777	263777	0	+	1	0	141	125	1.0
CP008925.1	h6.sal.bam	other	263778	263778	0	+	1	3	142	125	1.0
CP008925.1	h6.sal.bam	other	263779	263779	0	+	5	3	145	124	5.0
CP008925.1	h6.sal.bam	other	263780	263780	0	+	1	0	144	123	1.0
CP008925.1	h6.sal.bam	other	263781	263781	0	+	2	1	146	123	2.0
CP008925.1	h6.sal.bam	GAAC	263782	263782	263773	+	3	1	149	126	3.0
CP008925.1	h6.sal.bam	other	263783	263783	0	+	0	3	149	128	0.0
CP008925.1	h6.sal.bam	GAAC	263784	263784	263773	+	2	2	151	126	2.0
CP008925.1	h6.sal.bam	other	263785	263785	0	+	1	1	150	128	1.0
CP008925.1	h6.sal.bam	other	263786	263786	0	+	3	3	144	132	3.0
CP008925.1	h6.sal.bam	other	263787	263787	0	+	2	4	146	131	2.0
CP008925.1	h6.sal.bam	other	263788	263788	0	+	1	2	147	128	1.0
CP008925.1	h6.sal.bam	other	263789	263789	0	+	2	1	149	126	2.0
CP008925.1	h6.sal.bam	other	263790	263790	0	+	1	1	150	125	1.0
CP008925.1	h6.sal.bam	other	263791	263791	0	+	1	0	148	128	1.0
CP008925.1	h6.sal.bam	other	263792	263792	0	+	1	1	149	128	1.0
CP008925.1	h6.sal.bam	other	263793	263793	0	+	2	3	149	128	2.0
CP008925.1	h6.sal.bam	other	263794	263794	0	+	0	4	143	130	0.0
CP008925.1	h6.sal.bam	other	263795	263795	0	+	1	2	144	127	1.0
CP008925.1	h6.sal.bam	other	263796	263796	0	+	1	3	143	125	1.0
CP008925.1	h6.sal.bam	other	263797	263797	0	+	2	2	143	124	2.0
CP008925.1	h6.sal.bam	other	263798	263798	0	+	2	4	141	124	1.3333333333333333
CP008925.1	h6.sal.bam	other	263799	263799	0	+	2	5	143	124	1.3333333333333333
CP008925.1	h6.sal.bam	other	263800	263800	0	+	2	1	145	122	1.0
CP008925.1	h6.sal.bam	other	263801	263801	0	+	3	2	145	123	1.5
CP008925.1	h6.sal.bam	other	263802	263802	0	+	1	1	146	124	0.5
CP008925.1	h6.sal.bam	other	263803	263803	0	+	7	2	151	123	3.5
CP008925.1	h6.sal.bam	other	263804	263804	0	+	2	1	153	121	1.0
CP008925.1	h6.sal.bam	other	263805	263805	0	+	1	1	152	126	0.5
CP008925.1	h6.sal.bam	other	263806	263806	0	+	1	0	147	132	0.6666666666666666
CP008925.1	h6.sal.bam	other	263807	263807	0	+	0	0	143	134	0.0
CP008925.1	h6.sal.bam	other	263808	263808	0	+	1	2	144	134	0.6666666666666666
CP008925.1	h6.sal.bam	other	263809	263809	0	+	1	0	145	134	1.0
CP008925.1	h6.sal.bam	other	263810	263810	0	+	0	2	143	137	0.0
CP008925.1	h6.sal.bam	other	263811	263811	0	+	1	3	142	138	1.0
CP008925.1	h6.sal.bam	other	263812	263812	0	+	3	3	144	136	3.0
CP008925.1	h6.sal.bam	other	263813	263813	0	+	0	1	141	133	0.0
CP008925.1	h6.sal.bam	other	263814	263814	0	+	0	1	136	134	0.0
CP008925.1	h6.sal.bam	other	263815	263815	0	+	0	1	132	135	0.0
CP008925.1	h6.sal.bam	other	263816	263816	0	+	0	3	129	134	0.0
CP008925.1	h6.sal.bam	other	263817	263817	0	+	0	0	129	131	0.0
CP008925.1	h6.sal.bam	other	263818	263818	0	+	2	3	130	133	2.0
CP008925.1	h6.sal.bam	other	263819	263819	0	+	0	0	128	130	0.0
CP008925.1	h6.sal.bam	other	263820	263820	0	+	0	0	126	134	0.0
CP008925.1	h6.sal.bam	other	263821	263821	0	+	1	0	126	136	1.0
CP008925.1	h6.sal.bam	other	263822	263822	0	+	2	1	128	136	2.0
CP008925.1	h6.sal.bam	other	263823	263823	0	+	1	1	129	136	1.0
CP008925.1	h6.sal.bam	other	263824	263824	0	+	1	1	129	139	1.0
CP008925.1	h6.sal.bam	other	263825	263825	0	+	3	5	131	139	3.0
CP008925.1	h6.sal.bam	other	263826	263826	0	+	1	2	129	134	1.0
CP008925.1	h6.sal.bam	other	263827	263827	0	+	3	2	132	135	3.0
CP008925.1	h6.sal.bam	other	263828	263828	0	+	2	0	129	134	2.0
CP008925.1	h6.sal.bam	other	263829	263829	0	+	5	2	134	135	5.0
CP008925.1	h6.sal.bam	other	263830	263830	0	+	2	2	136	135	2.0
CP008925.1	h6.sal.bam	other	263831	263831	0	+	1	1	135	133	1.0
CP008925.1	h6.sal.bam	other	263832	263832	0	+	2	3	136	137	2.0
CP008925.1	h6.sal.bam	other	263833	263833	0	+	4	1	139	134	4.0
CP008925.1	h6.sal.bam	other	263834	263834	0	+	0	0	137	134	0.0
CP008925.1	h6.sal.bam	other	263835	263835	0	+	3	2	132	134	3.0
CP008925.1	h6.sal.bam	other	263836	263836	0	+	5	2	137	132	5.0
CP008925.1	h6.sal.bam	other	263837	263837	0	+	1	1	138	130	1.0
CP008925.1	h6.sal.bam	other	263838	263838	0	+	2	1	138	129	2.0
CP008925.1	h6.sal.bam	other	263839	263839	0	+	2	1	138	130	2.0
CP008925.1	h6.sal.bam	other	263840	263840	0	+	1	0	135	130	1.0
CP008925.1	h6.sal.bam	other	263841	263841	0	+	2	3	136	130	2.0
CP008925.1	h6.sal.bam	other	263842	263842	0	+	4	0	135	130	4.0
CP008925.1	h6.sal.bam	other	263843	263843	0	+	0	2	134	130	0.0
CP008925.1	h6.sal.bam	other	263844	263844	0	+	2	1	129	132	2.0
CP008925.1	h6.sal.bam	other	263845	263845	0	+	0	0	129	133	0.0
CP008925.1	h6.sal.bam	other	263846	263846	0	+	3	5	124	135	3.0
CP008925.1	h6.sal.bam	other	263847	263847	0	+	3	0	126	133	3.0
CP008925.1	h6.sal.bam	other	263848	263848	0	+	2	0	128	136	2.0
CP008925.1	h6.sal.bam	other	263849	263849	0	+	0	1	123	138	0.0
CP008925.1	h6.sal.bam	other	263850	263850	0	+	5	0	125	139	5.0
CP008925.1	h6.sal.bam	other	263851	263851	0	+	3	9	127	140	3.0
CP008925.1	h6.sal.bam	other	263852	263852	0	+	4	2	131	131	4.0
CP008925.1	h6.sal.bam	other	263853	263853	0	+	5	1	135	132	5.0
CP008925.1	h6.sal.bam	other	263854	263854	0	+	0	1	130	131	0.0
CP008925.1	h6.sal.bam	other	263855	263855	0	+	1	1	130	132	1.0
CP008925.1	h6.sal.bam	other	263856	263856	0	+	0	3	128	132	0.0
CP008925.1	h6.sal.bam	other	263857	263857	0	+	1	3	126	130	1.0
CP008925.1	h6.sal.bam	other	263858	263858	0	+	1	1	125	131	1.0
CP008925.1	h6.sal.bam	other	263859	263859	0	+	1	5	126	130	1.0
CP008925.1	h6.sal.bam	other	263860	263860	0	+	0	5	125	129	0.0
CP008925.1	h6.sal.bam	other	263861	263861	0	+	0	1	122	127	0.0
CP008925.1	h6.sal.bam	other	263862	263862	0	+	0	2	120	129	0.0
CP008925.1	h6.sal.bam	other	263863	263863	0	+	9	0	128	133	9.0
CP008925.1	h6.sal.bam	other	263864	263864	0	+	4	2	130	133	4.0
CP008925.1	h6.sal.bam	other	263865	263865	0	+	2	2	131	132	2.0
CP008925.1	h6.sal.bam	other	263866	263866	0	+	0	1	129	131	0.0
CP008925.1	h6.sal.bam	other	263867	263867	0	+	0	3	129	134	0.0
CP008925.1	h6.sal.bam	other	263868	263868	0	+	2	2	129	132	2.0
CP008925.1	h6.sal.bam	other	263869	263869	0	+	3	1	132	130	3.0
CP008925.1	h6.sal.bam	other	263870	263870	0	+	1	1	131	130	0.6666666666666666
CP008925.1	h6.sal.bam	other	263871	263871	0	+	3	1	130	129	2.0
CP008925.1	h6.sal.bam	other	263872	263872	0	+	0	2	130	128	0.0
CP008925.1	h6.sal.bam	other	263873	263873	0	+	2	5	132	126	1.3333333333333333
CP008925.1	h6.sal.bam	other	263874	263874	0	+	0	2	130	124	0.0
CP008925.1	h6.sal.bam	other	263875	263875	0	+	2	2	129	123	1.3333333333333333
CP008925.1	h6.sal.bam	other	263876	263876	0	+	1	3	119	126	0.5
CP008925.1	h6.sal.bam	other	263877	263877	0	+	1	3	120	125	0.5
CP008925.1	h6.sal.bam	other	263878	263878	0	+	1	3	121	124	0.5
CP008925.1	h6.sal.bam	other	263879	263879	0	+	2	0	120	123	1.0
CP008925.1	h6.sal.bam	other	263880	263880	0	+	1	7	121	123	0.6666666666666666
CP008925.1	h6.sal.bam	other	263881	263881	0	+	1	2	121	119	0.5
CP008925.1	h6.sal.bam	other	263882	263882	0	+	1	2	122	122	0.5
CP008925.1	h6.sal.bam	other	263883	263883	0	+	1	2	123	120	0.6666666666666666
CP008925.1	h6.sal.bam	other	263884	263884	0	+	2	1	124	121	1.3333333333333333
CP008925.1	h6.sal.bam	other	263885	263885	0	+	0	3	124	120	0.0
CP008925.1	h6.sal.bam	other	263886	263886	0	+	2	1	125	121	1.3333333333333333
CP008925.1	h6.sal.bam	other	263887	263887	0	+	1	2	123	125	0.5
CP008925.1	h6.sal.bam	other	263888	263888	0	+	3	0	126	123	1.5
CP008925.1	h6.sal.bam	other	263889	263889	0	+	4	2	130	124	2.0
CP008925.1	h6.sal.bam	other	263890	263890	0	+	1	0	131	122	0.5
CP008925.1	h6.sal.bam	other	263891	263891	0	+	1	1	131	122	0.5
CP008925.1	h6.sal.bam	other	263892	263892	0	+	3	1	134	121	1.5
CP008925.1	h6.sal.bam	other	263893	263893	0	+	1	0	133	120	0.5
CP008925.1	h6.sal.bam	other	263894	263894	0	+	1	4	133	125	0.5
CP008925.1	h6.sal.bam	other	263895	263895	0	+	5	2	137	121	2.5
CP008925.1	h6.sal.bam	other	263896	263896	0	+	0	2	137	119	0.0
CP008925.1	h6.sal.bam	other	263897	263897	0	+	2	0	137	117	1.3333333333333333
CP008925.1	h6.sal.bam	other	263898	263898	0	+	2	3	137	120	1.3333333333333333
CP008925.1	h6.sal.bam	other	263899	263899	0	+	1	1	138	117	0.6666666666666666
CP008925.1	h6.sal.bam	other	263900	263900	0	+	3	2	139	116	2.0
CP008925.1	h6.sal.bam	other	263901	263901	0	+	1	1	138	116	1.0
CP008925.1	h6.sal.bam	other	263902	263902	0	+	1	1	130	117	1.0
CP008925.1	h6.sal.bam	other	263903	263903	0	+	1	0	131	116	1.0
CP008925.1	h6.sal.bam	other	263904	263904	0	+	3	3	134	118	3.0
CP008925.1	h6.sal.bam	other	263905	263905	0	+	2	4	134	117	2.0
CP008925.1	h6.sal.bam	other	263906	263906	0	+	0	1	132	115	0.0
CP008925.1	h6.sal.bam	other	263907	263907	0	+	3	0	133	114	3.0
CP008925.1	h6.sal.bam	other	263908	263908	0	+	2	1	129	116	2.0
CP008925.1	h6.sal.bam	other	263909	263909	0	+	0	0	127	116	0.0
CP008925.1	h6.sal.bam	other	263910	263910	0	+	1	0	123	116	0.6666666666666666
CP008925.1	h6.sal.bam	other	263911	263911	0	+	2	0	125	116	1.3333333333333333
CP008925.1	h6.sal.bam	other	263912	263912	0	+	2	0	127	116	1.0
CP008925.1	h6.sal.bam	other	263913	263913	0	+	3	2	128	117	1.5
CP008925.1	h6.sal.bam	other	263914	263914	0	+	0	0	125	115	0.0
CP008925.1	h6.sal.bam	other	263915	263915	0	+	0	1	125	115	0.0
CP008925.1	h6.sal.bam	other	263916	263916	0	+	2	2	120	116	1.0
CP008925.1	h6.sal.bam	other	263917	263917	0	+	1	2	121	115	0.5
CP008925.1	h6.sal.bam	other	263918	263918	0	+	0	3	121	116	0.0
CP008925.1	h6.sal.bam	other	263919	263919	0	+	4	2	123	113	2.6666666666666665
CP008925.1	h6.sal.bam	other	263920	263920	0	+	3	2	121	113	1.5
CP008925.1	h6.sal.bam	other	263921	263921	0	+	1	3	122	111	0.5
CP008925.1	h6.sal.bam	other	263922	263922	0	+	2	3	123	112	1.0
CP008925.1	h6.sal.bam	other	263923	263923	0	+	1	2	122	109	0.5
CP008925.1	h6.sal.bam	other	263924	263924	0	+	1	2	121	108	0.5
CP008925.1	h6.sal.bam	other	263925	263925	0	+	2	1	121	109	1.0
CP008925.1	h6.sal.bam	other	263926	263926	0	+	2	1	120	108	1.0
CP008925.1	h6.sal.bam	other	263927	263927	0	+	2	2	115	111	1.0
CP008925.1	h6.sal.bam	other	263928	263928	0	+	2	2	114	109	1.0
CP008925.1	h6.sal.bam	other	263929	263929	0	+	2	0	116	111	1.0
CP008925.1	h6.sal.bam	other	263930	263930	0	+	1	1	117	113	0.5
CP008925.1	h6.sal.bam	other	263931	263931	0	+	2	1	116	114	1.0
CP008925.1	h6.sal.bam	other	263932	263932	0	+	3	4	119	114	1.5
CP008925.1	h6.sal.bam	other	263933	263933	0	+	1	2	120	110	0.5
CP008925.1	h6.sal.bam	other	263934	263934	0	+	1	3	119	108	0.5
CP008925.1	h6.sal.bam	other	263935	263935	0	+	3	4	122	112	1.5
CP008925.1	h6.sal.bam	other	263936	263936	0	+	4	3	126	110	2.0
CP008925.1	h6.sal.bam	other	263937	263937	0	+	2	4	125	108	1.0
CP008925.1	h6.sal.bam	other	263938	263938	0	+	7	1	127	104	3.5
CP008925.1	h6.sal.bam	other	263939	263939	0	+	2	1	123	103	1.0
CP008925.1	h6.sal.bam	other	263940	263940	0	+	5	0	128	104	2.5
CP008925.1	h6.sal.bam	other	263941	263941	0	+	1	5	129	104	0.5
CP008925.1	h6.sal.bam	other	263942	263942	0	+	4	0	133	100	2.0
CP008925.1	h6.sal.bam	other	263943	263943	0	+	2	0	130	100	1.0
CP008925.1	h6.sal.bam	other	263944	263944	0	+	0	1	129	105	0.0
CP008925.1	h6.sal.bam	other	263945	263945	0	+	3	0	130	105	1.5
CP008925.1	h6.sal.bam	other	263946	263946	0	+	0	0	130	106	0.0
CP008925.1	h6.sal.bam	other	263947	263947	0	+	0	0	128	109	0.0
CP008925.1	h6.sal.bam	other	263948	263948	0	+	2	3	130	111	1.0
CP008925.1	h6.sal.bam	other	263949	263949	0	+	1	0	131	108	0.5
CP008925.1	h6.sal.bam	other	263950	263950	0	+	2	5	131	109	1.0
CP008925.1	h6.sal.bam	other	263951	263951	0	+	0	2	131	104	0.0
CP008925.1	h6.sal.bam	other	263952	263952	0	+	1	2	131	104	0.5
CP008925.1	h6.sal.bam	other	263953	263953	0	+	2	3	132	102	1.0
CP008925.1	h6.sal.bam	other	263954	263954	0	+	0	1	129	102	0.0
CP008925.1	h6.sal.bam	other	263955	263955	0	+	1	1	129	101	0.5
CP008925.1	h6.sal.bam	other	263956	263956	0	+	1	5	127	107	0.5
CP008925.1	h6.sal.bam	other	263957	263957	0	+	2	0	127	103	1.0
CP008925.1	h6.sal.bam	other	263958	263958	0	+	0	3	127	106	0.0
CP008925.1	h6.sal.bam	other	263959	263959	0	+	1	3	127	103	0.5
CP008925.1	h6.sal.bam	other	263960	263960	0	+	2	1	128	108	1.0
CP008925.1	h6.sal.bam	other	263961	263961	0	+	1	5	128	110	0.5
CP008925.1	h6.sal.bam	other	263962	263962	0	+	3	0	128	107	1.5
CP008925.1	h6.sal.bam	other	263963	263963	0	+	3	1	130	108	1.5
CP008925.1	h6.sal.bam	other	263964	263964	0	+	5	0	133	107	2.5
CP008925.1	h6.sal.bam	other	263965	263965	0	+	1	0	133	107	0.5
CP008925.1	h6.sal.bam	other	263966	263966	0	+	2	0	134	108	1.0
CP008925.1	h6.sal.bam	other	263967	263967	0	+	1	0	132	111	0.5
CP008925.1	h6.sal.bam	other	263968	263968	0	+	1	5	133	111	0.5
CP008925.1	h6.sal.bam	other	263969	263969	0	+	2	0	134	107	1.0
CP008925.1	h6.sal.bam	other	263970	263970	0	+	2	0	131	107	1.0
CP008925.1	h6.sal.bam	other	263971	263971	0	+	4	2	135	107	2.0
CP008925.1	h6.sal.bam	other	263972	263972	0	+	0	1	132	105	0.0
CP008925.1	h6.sal.bam	other	263973	263973	0	+	5	2	136	108	2.5
CP008925.1	h6.sal.bam	other	263974	263974	0	+	2	0	137	106	1.0
CP008925.1	h6.sal.bam	other	263975	263975	0	+	0	0	134	106	0.0
CP008925.1	h6.sal.bam	other	263976	263976	0	+	0	2	133	106	0.0
CP008925.1	h6.sal.bam	other	263977	263977	0	+	3	0	135	104	1.5
CP008925.1	h6.sal.bam	other	263978	263978	0	+	2	2	136	104	1.0
CP008925.1	h6.sal.bam	other	263979	263979	0	+	2	2	133	103	1.0
CP008925.1	h6.sal.bam	other	263980	263980	0	+	1	2	134	101	0.5
CP008925.1	h6.sal.bam	other	263981	263981	0	+	2	0	136	102	1.0
CP008925.1	h6.sal.bam	other	263982	263982	0	+	1	2	134	102	0.5
CP008925.1	h6.sal.bam	other	263983	263983	0	+	2	1	134	103	1.0
CP008925.1	h6.sal.bam	GTTC	263984	263984	263992	+	1	0	134	103	0.5
CP008925.1	h6.sal.bam	other	263985	263985	0	+	1	0	135	104	0.5
CP008925.1	h6.sal.bam	GTTC	263986	263986	263992	+	2	1	133	104	1.3333333333333333
CP008925.1	h6.sal.bam	other	263987	263987	0	+	1	0	130	103	1.0
CP008925.1	h6.sal.bam	other	263988	263988	0	+	1	0	131	105	1.0
CP008925.1	h6.sal.bam	other	263989	263989	0	+	2	2	133	107	2.0
CP008925.1	h6.sal.bam	other	263990	263990	0	+	0	0	133	105	0.0
CP008925.1	h6.sal.bam	other	263991	263991	0	+	2	1	134	107	2.0
CP008925.1	h6.sal.bam	other	263992	263992	0	+	4	3	136	111	4.0
CP008925.1	h6.sal.bam	other	263993	263993	0	+	2	0	138	108	2.0
CP008925.1	h6.sal.bam	other	263994	263994	0	+	0	2	135	110	0.0
CP008925.1	h6.sal.bam	other	263995	263995	0	+	0	2	132	118	0.0
CP008925.1	h6.sal.bam	other	263996	263996	0	+	2	2	133	118	2.0
CP008925.1	h6.sal.bam	other	263997	263997	0	+	2	1	133	116	2.0
CP008925.1	h6.sal.bam	other	263998	263998	0	+	0	0	132	116	0.0
CP008925.1	h6.sal.bam	other	263999	263999	0	+	2	3	132	120	2.0
CP008925.1	h6.sal.bam	other	264000	264000	0	+	1	0	130	126	1.0
CP008925.1	h6.sal.bam	GTTC	264001	264001	263992	+	1	4	130	126	1.0
CP008925.1	h6.sal.bam	other	264002	264002	0	+	1	1	129	122	1.0
CP008925.1	h6.sal.bam	GTTC	264003	264003	263992	+	1	3	129	128	1.0
CP008925.1	h6.sal.bam	other	264004	264004	0	+	0	2	127	128	0.0
CP008925.1	h6.sal.bam	other	264005	264005	0	+	1	2	126	130	1.0
CP008925.1	h6.sal.bam	other	264006	264006	0	+	4	1	129	129	4.0
CP008925.1	h6.sal.bam	other	264007	264007	0	+	3	0	128	129	3.0
CP008925.1	h6.sal.bam	other	264008	264008	0	+	2	3	130	129	2.0
CP008925.1	h6.sal.bam	other	264009	264009	0	+	3	4	132	131	2.0
CP008925.1	h6.sal.bam	other	264010	264010	0	+	1	2	130	127	0.6666666666666666
CP008925.1	h6.sal.bam	other	264011	264011	0	+	2	1	128	126	1.3333333333333333
CP008925.1	h6.sal.bam	other	264012	264012	0	+	1	2	127	127	0.6666666666666666
CP008925.1	h6.sal.bam	other	264013	264013	0	+	2	1	122	127	2.0
CP008925.1	h6.sal.bam	other	264014	264014	0	+	3	0	123	126	3.0
CP008925.1	h6.sal.bam	other	264015	264015	0	+	1	1	119	128	1.0
CP008925.1	h6.sal.bam	other	264016	264016	0	+	3	2	121	127	3.0
CP008925.1	h6.sal.bam	other	264017	264017	0	+	0	1	115	125	0.0
CP008925.1	h6.sal.bam	other	264018	264018	0	+	2	1	117	125	1.3333333333333333
CP008925.1	h6.sal.bam	other	264019	264019	0	+	6	1	123	124	6.0
CP008925.1	h6.sal.bam	other	264020	264020	0	+	1	1	121	130	1.0
CP008925.1	h6.sal.bam	other	264021	264021	0	+	1	3	122	129	1.0
CP008925.1	h6.sal.bam	other	264022	264022	0	+	1	2	123	137	0.6666666666666666
CP008925.1	h6.sal.bam	other	264023	264023	0	+	1	0	122	136	0.6666666666666666
CP008925.1	h6.sal.bam	other	264024	264024	0	+	0	1	121	136	0.0
CP008925.1	h6.sal.bam	other	264025	264025	0	+	1	2	120	145	0.6666666666666666
CP008925.1	h6.sal.bam	other	264026	264026	0	+	3	0	122	144	2.0
CP008925.1	h6.sal.bam	other	264027	264027	0	+	3	3	125	144	2.0
CP008925.1	h6.sal.bam	other	264028	264028	0	+	3	1	126	145	2.0
CP008925.1	h6.sal.bam	other	264029	264029	0	+	0	4	125	147	0.0
CP008925.1	h6.sal.bam	other	264030	264030	0	+	2	3	127	143	1.0
CP008925.1	h6.sal.bam	other	264031	264031	0	+	2	1	128	141	1.3333333333333333
CP008925.1	h6.sal.bam	other	264032	264032	0	+	0	3	126	142	0.0
CP008925.1	h6.sal.bam	other	264033	264033	0	+	0	0	125	145	0.0
CP008925.1	h6.sal.bam	other	264034	264034	0	+	2	8	127	145	2.0
CP008925.1	h6.sal.bam	other	264035	264035	0	+	0	3	125	137	0.0
CP008925.1	h6.sal.bam	other	264036	264036	0	+	0	2	124	135	0.0
CP008925.1	h6.sal.bam	other	264037	264037	0	+	1	1	122	136	0.6666666666666666
CP008925.1	h6.sal.bam	GTTC	264038	264038	264046	+	0	0	118	137	0.0
CP008925.1	h6.sal.bam	other	264039	264039	0	+	2	1	116	138	1.3333333333333333
CP008925.1	h6.sal.bam	GTTC	264040	264040	264046	+	0	1	112	139	0.0
CP008925.1	h6.sal.bam	other	264041	264041	0	+	2	2	114	138	2.0
CP008925.1	h6.sal.bam	other	264042	264042	0	+	0	1	113	137	0.0
CP008925.1	h6.sal.bam	other	264043	264043	0	+	0	0	112	137	0.0
CP008925.1	h6.sal.bam	other	264044	264044	0	+	0	0	110	140	0.0
CP008925.1	h6.sal.bam	other	264045	264045	0	+	1	1	110	141	0.6666666666666666
CP008925.1	h6.sal.bam	other	264046	264046	0	+	3	1	109	141	3.0
CP008925.1	h6.sal.bam	other	264047	264047	0	+	2	1	111	140	2.0
CP008925.1	h6.sal.bam	other	264048	264048	0	+	2	0	106	139	1.3333333333333333
CP008925.1	h6.sal.bam	other	264049	264049	0	+	2	1	105	142	1.3333333333333333
CP008925.1	h6.sal.bam	other	264050	264050	0	+	2	0	107	142	1.0
CP008925.1	h6.sal.bam	other	264051	264051	0	+	2	0	109	143	1.0
CP008925.1	h6.sal.bam	other	264052	264052	0	+	0	0	107	143	0.0
CP008925.1	h6.sal.bam	other	264053	264053	0	+	1	1	106	148	0.5
CP008925.1	h6.sal.bam	other	264054	264054	0	+	4	2	107	147	2.0
CP008925.1	h6.sal.bam	GTTC	264055	264055	264046	+	0	1	107	148	0.0
CP008925.1	h6.sal.bam	other	264056	264056	0	+	0	0	107	148	0.0
CP008925.1	h6.sal.bam	GTTC	264057	264057	264046	+	1	2	107	148	0.5
CP008925.1	h6.sal.bam	other	264058	264058	0	+	5	1	110	146	2.5
CP008925.1	h6.sal.bam	other	264059	264059	0	+	2	2	111	146	1.0
CP008925.1	h6.sal.bam	other	264060	264060	0	+	6	0	115	146	3.0
CP008925.1	h6.sal.bam	other	264061	264061	0	+	1	0	114	149	0.5
CP008925.1	h6.sal.bam	other	264062	264062	0	+	3	2	117	149	1.5
CP008925.1	h6.sal.bam	other	264063	264063	0	+	1	1	117	154	0.6666666666666666
CP008925.1	h6.sal.bam	other	264064	264064	0	+	1	0	115	154	0.6666666666666666
CP008925.1	h6.sal.bam	other	264065	264065	0	+	1	2	116	155	0.6666666666666666
CP008925.1	h6.sal.bam	other	264066	264066	0	+	2	5	116	154	2.0
CP008925.1	h6.sal.bam	other	264067	264067	0	+	3	2	113	151	3.0
CP008925.1	h6.sal.bam	other	264068	264068	0	+	2	3	115	149	2.0
CP008925.1	h6.sal.bam	other	264069	264069	0	+	1	9	116	150	1.0
CP008925.1	h6.sal.bam	other	264070	264070	0	+	3	1	119	143	3.0
CP008925.1	h6.sal.bam	other	264071	264071	0	+	2	0	119	144	2.0
CP008925.1	h6.sal.bam	other	264072	264072	0	+	5	2	122	146	5.0
CP008925.1	h6.sal.bam	other	264073	264073	0	+	9	4	131	144	9.0
CP008925.1	h6.sal.bam	other	264074	264074	0	+	0	8	129	140	0.0
CP008925.1	h6.sal.bam	other	264075	264075	0	+	2	4	130	137	2.0
CP008925.1	h6.sal.bam	other	264076	264076	0	+	1	1	130	137	1.0
CP008925.1	h6.sal.bam	other	264077	264077	0	+	2	3	131	138	2.0
CP008925.1	h6.sal.bam	other	264078	264078	0	+	2	3	131	139	2.0
CP008925.1	h6.sal.bam	other	264079	264079	0	+	3	3	133	140	3.0
CP008925.1	h6.sal.bam	other	264080	264080	0	+	3	1	130	139	3.0
CP008925.1	h6.sal.bam	other	264081	264081	0	+	0	1	130	138	0.0
CP008925.1	h6.sal.bam	other	264082	264082	0	+	1	3	129	141	1.0
CP008925.1	h6.sal.bam	other	264083	264083	0	+	1	2	127	139	1.0
CP008925.1	h6.sal.bam	other	264084	264084	0	+	1	0	123	138	1.0
CP008925.1	h6.sal.bam	other	264085	264085	0	+	2	1	125	138	2.0
CP008925.1	h6.sal.bam	other	264086	264086	0	+	4	2	129	138	4.0
CP008925.1	h6.sal.bam	other	264087	264087	0	+	0	2	127	140	0.0
CP008925.1	h6.sal.bam	other	264088	264088	0	+	1	0	125	138	1.0
CP008925.1	h6.sal.bam	other	264089	264089	0	+	4	2	128	139	4.0
CP008925.1	h6.sal.bam	other	264090	264090	0	+	0	1	126	138	0.0
CP008925.1	h6.sal.bam	other	264091	264091	0	+	0	5	126	144	0.0
CP008925.1	h6.sal.bam	other	264092	264092	0	+	2	1	128	140	2.0
CP008925.1	h6.sal.bam	other	264093	264093	0	+	4	3	131	140	4.0
CP008925.1	h6.sal.bam	other	264094	264094	0	+	0	7	125	139	0.0
CP008925.1	h6.sal.bam	other	264095	264095	0	+	3	1	127	135	2.0
CP008925.1	h6.sal.bam	other	264096	264096	0	+	1	1	127	134	0.6666666666666666
CP008925.1	h6.sal.bam	other	264097	264097	0	+	3	0	128	138	3.0
CP008925.1	h6.sal.bam	other	264098	264098	0	+	3	2	131	138	3.0
CP008925.1	h6.sal.bam	other	264099	264099	0	+	2	8	133	136	2.0
CP008925.1	h6.sal.bam	other	264100	264100	0	+	5	1	137	133	5.0
CP008925.1	h6.sal.bam	other	264101	264101	0	+	1	4	135	133	1.0
CP008925.1	h6.sal.bam	other	264102	264102	0	+	1	0	133	129	1.0
CP008925.1	h6.sal.bam	other	264103	264103	0	+	6	3	136	135	6.0
CP008925.1	h6.sal.bam	other	264104	264104	0	+	1	1	133	133	1.0
CP008925.1	h6.sal.bam	other	264105	264105	0	+	3	2	136	136	3.0
CP008925.1	h6.sal.bam	other	264106	264106	0	+	2	3	138	135	2.0
CP008925.1	h6.sal.bam	other	264107	264107	0	+	0	3	138	132	0.0
CP008925.1	h6.sal.bam	other	264108	264108	0	+	9	0	145	134	9.0
CP008925.1	h6.sal.bam	other	264109	264109	0	+	1	0	146	134	1.0
CP008925.1	h6.sal.bam	other	264110	264110	0	+	2	1	148	134	2.0
CP008925.1	h6.sal.bam	other	264111	264111	0	+	1	4	149	133	1.0
CP008925.1	h6.sal.bam	other	264112	264112	0	+	0	1	148	130	0.0
CP008925.1	h6.sal.bam	other	264113	264113	0	+	1	1	149	131	1.0
CP008925.1	h6.sal.bam	other	264114	264114	0	+	4	2	151	130	4.0
CP008925.1	h6.sal.bam	other	264115	264115	0	+	1	1	152	128	1.0
CP008925.1	h6.sal.bam	other	264116	264116	0	+	1	1	151	129	1.0
CP008925.1	h6.sal.bam	other	264117	264117	0	+	0	3	151	131	0.0
CP008925.1	h6.sal.bam	other	264118	264118	0	+	1	1	152	133	1.0
CP008925.1	h6.sal.bam	other	264119	264119	0	+	1	0	152	135	1.0
CP008925.1	h6.sal.bam	other	264120	264120	0	+	1	1	149	135	1.0
CP008925.1	h6.sal.bam	other	264121	264121	0	+	2	0	149	135	2.0
CP008925.1	h6.sal.bam	other	264122	264122	0	+	0	3	147	136	0.0
CP008925.1	h6.sal.bam	other	264123	264123	0	+	1	0	145	135	1.0
CP008925.1	h6.sal.bam	other	264124	264124	0	+	2	1	147	137	2.0
CP008925.1	h6.sal.bam	other	264125	264125	0	+	1	1	148	136	1.0
CP008925.1	h6.sal.bam	other	264126	264126	0	+	0	2	146	138	0.0
CP008925.1	h6.sal.bam	other	264127	264127	0	+	3	3	149	137	3.0
CP008925.1	h6.sal.bam	other	264128	264128	0	+	1	0	144	136	1.0
CP008925.1	h6.sal.bam	other	264129	264129	0	+	1	3	145	136	1.0
CP008925.1	h6.sal.bam	other	264130	264130	0	+	2	1	142	137	2.0
CP008925.1	h6.sal.bam	other	264131	264131	0	+	2	0	144	137	2.0
CP008925.1	h6.sal.bam	other	264132	264132	0	+	3	0	147	137	3.0
CP008925.1	h6.sal.bam	other	264133	264133	0	+	2	1	145	138	2.0
CP008925.1	h6.sal.bam	other	264134	264134	0	+	1	2	146	137	1.0
CP008925.1	h6.sal.bam	other	264135	264135	0	+	0	3	141	136	0.0
CP008925.1	h6.sal.bam	other	264136	264136	0	+	0	3	140	135	0.0
CP008925.1	h6.sal.bam	other	264137	264137	0	+	1	4	138	134	1.0
CP008925.1	h6.sal.bam	other	264138	264138	0	+	3	1	140	130	3.0
CP008925.1	h6.sal.bam	other	264139	264139	0	+	1	1	140	129	1.0
CP008925.1	h6.sal.bam	other	264140	264140	0	+	1	1	141	128	1.0
CP008925.1	h6.sal.bam	other	264141	264141	0	+	2	2	141	133	2.0
CP008925.1	h6.sal.bam	other	264142	264142	0	+	1	0	139	131	1.0
CP008925.1	h6.sal.bam	other	264143	264143	0	+	1	4	138	131	1.0
CP008925.1	h6.sal.bam	other	264144	264144	0	+	3	2	140	129	3.0
CP008925.1	h6.sal.bam	other	264145	264145	0	+	2	2	139	127	2.0
CP008925.1	h6.sal.bam	other	264146	264146	0	+	2	3	122	126	2.0
CP008925.1	h6.sal.bam	other	264147	264147	0	+	0	3	122	124	0.0
CP008925.1	h6.sal.bam	other	264148	264148	0	+	1	0	123	121	1.0
CP008925.1	h6.sal.bam	other	264149	264149	0	+	1	2	124	125	1.0
CP008925.1	h6.sal.bam	other	264150	264150	0	+	6	4	128	127	6.0
CP008925.1	h6.sal.bam	other	264151	264151	0	+	1	2	128	124	1.0
CP008925.1	h6.sal.bam	other	264152	264152	0	+	1	5	124	123	1.0
CP008925.1	h6.sal.bam	other	264153	264153	0	+	3	3	125	120	3.0
CP008925.1	h6.sal.bam	other	264154	264154	0	+	3	1	127	120	3.0
CP008925.1	h6.sal.bam	other	264155	264155	0	+	0	4	127	121	0.0
CP008925.1	h6.sal.bam	other	264156	264156	0	+	0	0	126	118	0.0
CP008925.1	h6.sal.bam	other	264157	264157	0	+	6	1	131	119	6.0
CP008925.1	h6.sal.bam	other	264158	264158	0	+	1	1	131	118	1.0
CP008925.1	h6.sal.bam	other	264159	264159	0	+	8	0	138	117	8.0
CP008925.1	h6.sal.bam	other	264160	264160	0	+	1	2	136	117	1.0
CP008925.1	h6.sal.bam	other	264161	264161	0	+	1	4	134	118	1.0
CP008925.1	h6.sal.bam	other	264162	264162	0	+	3	1	137	113	3.0
CP008925.1	h6.sal.bam	other	264163	264163	0	+	1	3	136	117	1.0
CP008925.1	h6.sal.bam	other	264164	264164	0	+	2	0	134	118	2.0
CP008925.1	h6.sal.bam	other	264165	264165	0	+	1	6	135	119	1.0
CP008925.1	h6.sal.bam	other	264166	264166	0	+	1	1	135	117	1.0
CP008925.1	h6.sal.bam	other	264167	264167	0	+	1	0	131	117	1.0
CP008925.1	h6.sal.bam	other	264168	264168	0	+	3	2	134	117	3.0
CP008925.1	h6.sal.bam	other	264169	264169	0	+	1	3	135	120	1.0
CP008925.1	h6.sal.bam	other	264170	264170	0	+	0	4	132	118	0.0
CP008925.1	h6.sal.bam	other	264171	264171	0	+	1	1	130	120	1.0
CP008925.1	h6.sal.bam	other	264172	264172	0	+	1	0	129	119	1.0
CP008925.1	h6.sal.bam	other	264173	264173	0	+	0	2	127	122	0.0
CP008925.1	h6.sal.bam	other	264174	264174	0	+	3	3	128	124	3.0
CP008925.1	h6.sal.bam	other	264175	264175	0	+	1	1	123	123	1.0
CP008925.1	h6.sal.bam	other	264176	264176	0	+	1	2	123	123	1.0
CP008925.1	h6.sal.bam	other	264177	264177	0	+	2	4	124	123	2.0
CP008925.1	h6.sal.bam	other	264178	264178	0	+	4	1	121	119	4.0
CP008925.1	h6.sal.bam	other	264179	264179	0	+	4	4	125	122	4.0
CP008925.1	h6.sal.bam	other	264180	264180	0	+	5	0	127	118	5.0
CP008925.1	h6.sal.bam	other	264181	264181	0	+	0	5	125	118	0.0
CP008925.1	h6.sal.bam	other	264182	264182	0	+	4	0	129	120	4.0
CP008925.1	h6.sal.bam	other	264183	264183	0	+	0	0	123	120	0.0
CP008925.1	h6.sal.bam	other	264184	264184	0	+	3	0	123	132	3.0
CP008925.1	h6.sal.bam	other	264185	264185	0	+	1	0	124	133	1.0
CP008925.1	h6.sal.bam	other	264186	264186	0	+	1	2	124	136	1.0
CP008925.1	h6.sal.bam	other	264187	264187	0	+	0	2	124	135	0.0
CP008925.1	h6.sal.bam	other	264188	264188	0	+	1	0	124	135	1.0
CP008925.1	h6.sal.bam	other	264189	264189	0	+	1	0	121	135	1.0
CP008925.1	h6.sal.bam	other	264190	264190	0	+	0	1	120	136	0.0
CP008925.1	h6.sal.bam	other	264191	264191	0	+	0	4	119	141	0.0
CP008925.1	h6.sal.bam	other	264192	264192	0	+	0	5	119	138	0.0
CP008925.1	h6.sal.bam	other	264193	264193	0	+	2	3	120	133	2.0
CP008925.1	h6.sal.bam	other	264194	264194	0	+	1	0	120	131	1.0
CP008925.1	h6.sal.bam	other	264195	264195	0	+	3	2	122	132	3.0
CP008925.1	h6.sal.bam	other	264196	264196	0	+	2	1	122	134	2.0
CP008925.1	h6.sal.bam	other	264197	264197	0	+	5	2	127	133	5.0
CP008925.1	h6.sal.bam	other	264198	264198	0	+	1	3	127	132	1.0
CP008925.1	h6.sal.bam	other	264199	264199	0	+	2	2	127	129	2.0
CP008925.1	h6.sal.bam	other	264200	264200	0	+	1	0	127	128	1.0
CP008925.1	h6.sal.bam	other	264201	264201	0	+	5	0	132	130	5.0
CP008925.1	h6.sal.bam	other	264202	264202	0	+	4	2	132	131	4.0
CP008925.1	h6.sal.bam	other	264203	264203	0	+	3	0	134	130	3.0
CP008925.1	h6.sal.bam	other	264204	264204	0	+	3	4	137	131	3.0
CP008925.1	h6.sal.bam	other	264205	264205	0	+	1	1	134	132	1.0
CP008925.1	h6.sal.bam	other	264206	264206	0	+	2	0	136	134	2.0
CP008925.1	h6.sal.bam	other	264207	264207	0	+	0	0	133	134	0.0
CP008925.1	h6.sal.bam	other	264208	264208	0	+	2	1	132	137	2.0
CP008925.1	h6.sal.bam	other	264209	264209	0	+	0	0	132	138	0.0
CP008925.1	h6.sal.bam	other	264210	264210	0	+	3	2	135	142	3.0
CP008925.1	h6.sal.bam	other	264211	264211	0	+	1	2	136	141	1.0
CP008925.1	h6.sal.bam	other	264212	264212	0	+	0	0	129	139	0.0
CP008925.1	h6.sal.bam	other	264213	264213	0	+	0	2	129	140	0.0
CP008925.1	h6.sal.bam	other	264214	264214	0	+	1	2	130	139	1.0
CP008925.1	h6.sal.bam	other	264215	264215	0	+	2	2	132	137	2.0
CP008925.1	h6.sal.bam	other	264216	264216	0	+	4	1	136	140	4.0
CP008925.1	h6.sal.bam	other	264217	264217	0	+	1	2	136	143	1.0
CP008925.1	h6.sal.bam	other	264218	264218	0	+	1	0	136	141	1.0
CP008925.1	h6.sal.bam	other	264219	264219	0	+	1	0	134	146	1.0
CP008925.1	h6.sal.bam	other	264220	264220	0	+	0	1	132	148	0.0
CP008925.1	h6.sal.bam	other	264221	264221	0	+	0	1	130	146	0.0
CP008925.1	h6.sal.bam	other	264222	264222	0	+	1	4	131	150	1.0
CP008925.1	h6.sal.bam	other	264223	264223	0	+	0	0	129	148	0.0
CP008925.1	h6.sal.bam	other	264224	264224	0	+	2	4	124	148	2.0
CP008925.1	h6.sal.bam	other	264225	264225	0	+	1	1	125	145	1.0
CP008925.1	h6.sal.bam	other	264226	264226	0	+	1	1	126	144	1.0
CP008925.1	h6.sal.bam	other	264227	264227	0	+	1	2	125	146	1.0
CP008925.1	h6.sal.bam	other	264228	264228	0	+	0	3	122	144	0.0
CP008925.1	h6.sal.bam	other	264229	264229	0	+	1	2	121	146	1.0
CP008925.1	h6.sal.bam	other	264230	264230	0	+	3	1	124	144	3.0
CP008925.1	h6.sal.bam	other	264231	264231	0	+	1	1	125	146	1.0
CP008925.1	h6.sal.bam	other	264232	264232	0	+	1	0	120	145	1.0
CP008925.1	h6.sal.bam	other	264233	264233	0	+	1	3	120	149	1.0
CP008925.1	h6.sal.bam	other	264234	264234	0	+	3	1	114	150	3.0
CP008925.1	h6.sal.bam	other	264235	264235	0	+	1	3	113	149	1.0
CP008925.1	h6.sal.bam	other	264236	264236	0	+	1	0	114	146	1.0
CP008925.1	h6.sal.bam	other	264237	264237	0	+	1	1	113	152	1.0
CP008925.1	h6.sal.bam	other	264238	264238	0	+	0	1	112	151	0.0
CP008925.1	h6.sal.bam	other	264239	264239	0	+	0	2	108	152	0.0
CP008925.1	h6.sal.bam	GTTC	264240	264240	264248	+	3	4	111	156	3.0
CP008925.1	h6.sal.bam	other	264241	264241	0	+	0	1	111	152	0.0
CP008925.1	h6.sal.bam	GTTC	264242	264242	264248	+	3	2	113	152	3.0
CP008925.1	h6.sal.bam	other	264243	264243	0	+	4	3	114	157	4.0
CP008925.1	h6.sal.bam	other	264244	264244	0	+	3	2	116	155	3.0
CP008925.1	h6.sal.bam	other	264245	264245	0	+	4	5	120	156	4.0
CP008925.1	h6.sal.bam	other	264246	264246	0	+	0	0	119	153	0.0
CP008925.1	h6.sal.bam	other	264247	264247	0	+	3	3	121	155	3.0
CP008925.1	h6.sal.bam	other	264248	264248	0	+	5	4	126	153	5.0
CP008925.1	h6.sal.bam	other	264249	264249	0	+	1	2	124	149	1.0
CP008925.1	h6.sal.bam	other	264250	264250	0	+	3	1	126	149	3.0
CP008925.1	h6.sal.bam	other	264251	264251	0	+	1	2	125	148	1.0
CP008925.1	h6.sal.bam	other	264252	264252	0	+	3	0	127	146	3.0
CP008925.1	h6.sal.bam	other	264253	264253	0	+	1	4	124	156	1.0
CP008925.1	h6.sal.bam	other	264254	264254	0	+	0	6	119	154	0.0
CP008925.1	h6.sal.bam	other	264255	264255	0	+	0	2	115	149	0.0
CP008925.1	h6.sal.bam	other	264256	264256	0	+	1	0	115	147	1.0
CP008925.1	h6.sal.bam	GTTC	264257	264257	264248	+	1	8	112	148	1.0
CP008925.1	h6.sal.bam	other	264258	264258	0	+	2	4	112	142	2.0
CP008925.1	h6.sal.bam	GTTC	264259	264259	264248	+	4	1	113	139	4.0
CP008925.1	h6.sal.bam	other	264260	264260	0	+	0	4	112	138	0.0
CP008925.1	h6.sal.bam	other	264261	264261	0	+	3	2	114	136	3.0
CP008925.1	h6.sal.bam	other	264262	264262	0	+	3	0	117	137	3.0
CP008925.1	h6.sal.bam	other	264263	264263	0	+	2	1	117	137	2.0
CP008925.1	h6.sal.bam	other	264264	264264	0	+	1	3	118	136	1.0
CP008925.1	h6.sal.bam	other	264265	264265	0	+	1	3	118	140	1.0
CP008925.1	h6.sal.bam	other	264266	264266	0	+	2	0	120	137	2.0
CP008925.1	h6.sal.bam	other	264267	264267	0	+	4	0	124	139	4.0
CP008925.1	h6.sal.bam	other	264268	264268	0	+	0	1	124	141	0.0
CP008925.1	h6.sal.bam	other	264269	264269	0	+	3	1	124	144	3.0
CP008925.1	h6.sal.bam	other	264270	264270	0	+	3	4	127	143	3.0
CP008925.1	h6.sal.bam	other	264271	264271	0	+	0	0	125	144	0.0
CP008925.1	h6.sal.bam	other	264272	264272	0	+	2	1	122	144	2.0
CP008925.1	h6.sal.bam	other	264273	264273	0	+	1	0	121	150	1.0
CP008925.1	h6.sal.bam	other	264274	264274	0	+	0	1	120	152	0.0
CP008925.1	h6.sal.bam	other	264275	264275	0	+	3	2	122	156	3.0
CP008925.1	h6.sal.bam	other	264276	264276	0	+	2	1	119	155	2.0
CP008925.1	h6.sal.bam	other	264277	264277	0	+	1	1	116	154	1.0
CP008925.1	h6.sal.bam	other	264278	264278	0	+	1	1	113	153	1.0
CP008925.1	h6.sal.bam	other	264279	264279	0	+	2	5	113	155	2.0
CP008925.1	h6.sal.bam	other	264280	264280	0	+	0	3	112	150	0.0
CP008925.1	h6.sal.bam	other	264281	264281	0	+	1	1	110	148	0.6666666666666666
CP008925.1	h6.sal.bam	other	264282	264282	0	+	1	3	111	151	0.6666666666666666
CP008925.1	h6.sal.bam	other	264283	264283	0	+	2	6	112	149	1.0
CP008925.1	h6.sal.bam	other	264284	264284	0	+	1	0	110	144	0.6666666666666666
CP008925.1	h6.sal.bam	other	264285	264285	0	+	0	1	110	148	0.0
CP008925.1	h6.sal.bam	other	264286	264286	0	+	1	1	111	149	0.5
CP008925.1	h6.sal.bam	other	264287	264287	0	+	0	1	111	149	0.0
CP008925.1	h6.sal.bam	other	264288	264288	0	+	4	2	114	153	2.0
CP008925.1	h6.sal.bam	other	264289	264289	0	+	1	2	115	151	0.5
CP008925.1	h6.sal.bam	other	264290	264290	0	+	1	2	114	150	0.5
CP008925.1	h6.sal.bam	other	264291	264291	0	+	0	3	110	153	0.0
CP008925.1	h6.sal.bam	other	264292	264292	0	+	2	1	110	153	1.0
CP008925.1	h6.sal.bam	other	264293	264293	0	+	1	4	111	152	0.5
CP008925.1	h6.sal.bam	other	264294	264294	0	+	0	2	110	148	0.0
CP008925.1	h6.sal.bam	other	264295	264295	0	+	4	2	114	150	2.0
CP008925.1	h6.sal.bam	other	264296	264296	0	+	0	2	114	148	0.0
CP008925.1	h6.sal.bam	other	264297	264297	0	+	1	2	114	150	0.5
CP008925.1	h6.sal.bam	other	264298	264298	0	+	0	0	113	150	0.0
CP008925.1	h6.sal.bam	other	264299	264299	0	+	2	0	114	150	1.0
CP008925.1	h6.sal.bam	other	264300	264300	0	+	3	3	116	151	1.5
CP008925.1	h6.sal.bam	other	264301	264301	0	+	2	0	117	153	1.0
CP008925.1	h6.sal.bam	other	264302	264302	0	+	0	0	116	157	0.0
CP008925.1	h6.sal.bam	other	264303	264303	0	+	1	5	117	160	0.5
CP008925.1	h6.sal.bam	other	264304	264304	0	+	1	3	115	158	0.5
CP008925.1	h6.sal.bam	other	264305	264305	0	+	4	0	118	155	2.0
CP008925.1	h6.sal.bam	other	264306	264306	0	+	2	0	118	156	1.0
CP008925.1	h6.sal.bam	other	264307	264307	0	+	1	4	119	157	0.5
CP008925.1	h6.sal.bam	other	264308	264308	0	+	1	4	119	156	0.5
CP008925.1	h6.sal.bam	other	264309	264309	0	+	1	1	117	152	0.5
CP008925.1	h6.sal.bam	other	264310	264310	0	+	2	3	118	153	1.0
CP008925.1	h6.sal.bam	other	264311	264311	0	+	4	2	119	150	2.0
CP008925.1	h6.sal.bam	other	264312	264312	0	+	6	0	125	149	3.0
CP008925.1	h6.sal.bam	other	264313	264313	0	+	7	3	132	152	3.5
CP008925.1	h6.sal.bam	other	264314	264314	0	+	2	5	134	149	1.0
CP008925.1	h6.sal.bam	other	264315	264315	0	+	1	1	131	146	0.5
CP008925.1	h6.sal.bam	other	264316	264316	0	+	3	5	129	147	2.0
CP008925.1	h6.sal.bam	other	264317	264317	0	+	2	2	131	144	1.3333333333333333
CP008925.1	h6.sal.bam	other	264318	264318	0	+	2	1	129	143	1.3333333333333333
CP008925.1	h6.sal.bam	other	264319	264319	0	+	1	4	130	143	0.6666666666666666
CP008925.1	h6.sal.bam	other	264320	264320	0	+	3	1	130	143	2.0
CP008925.1	h6.sal.bam	other	264321	264321	0	+	4	2	134	142	2.6666666666666665
CP008925.1	h6.sal.bam	other	264322	264322	0	+	7	1	138	140	4.666666666666667
CP008925.1	h6.sal.bam	other	264323	264323	0	+	5	3	138	139	3.3333333333333335
CP008925.1	h6.sal.bam	other	264324	264324	0	+	2	5	139	139	1.3333333333333333
CP008925.1	h6.sal.bam	other	264325	264325	0	+	2	1	137	138	2.0
CP008925.1	h6.sal.bam	other	264326	264326	0	+	1	3	138	139	1.0
CP008925.1	h6.sal.bam	other	264327	264327	0	+	0	2	135	138	0.0
CP008925.1	h6.sal.bam	other	264328	264328	0	+	4	0	138	140	4.0
CP008925.1	h6.sal.bam	other	264329	264329	0	+	4	1	142	141	4.0
CP008925.1	h6.sal.bam	other	264330	264330	0	+	4	1	146	141	4.0
CP008925.1	h6.sal.bam	other	264331	264331	0	+	5	2	148	143	5.0
CP008925.1	h6.sal.bam	other	264332	264332	0	+	0	0	146	142	0.0
CP008925.1	h6.sal.bam	other	264333	264333	0	+	3	1	149	143	2.0
CP008925.1	h6.sal.bam	other	264334	264334	0	+	1	2	146	143	0.5
CP008925.1	h6.sal.bam	other	264335	264335	0	+	2	0	148	142	1.0
CP008925.1	h6.sal.bam	other	264336	264336	0	+	2	3	147	143	1.0
CP008925.1	h6.sal.bam	other	264337	264337	0	+	0	0	142	142	0.0
CP008925.1	h6.sal.bam	other	264338	264338	0	+	0	3	141	143	0.0
CP008925.1	h6.sal.bam	other	264339	264339	0	+	1	6	142	140	0.5
CP008925.1	h6.sal.bam	other	264340	264340	0	+	2	0	141	137	1.0
CP008925.1	h6.sal.bam	other	264341	264341	0	+	5	2	146	140	2.5
CP008925.1	h6.sal.bam	other	264342	264342	0	+	4	1	147	141	2.0
CP008925.1	h6.sal.bam	other	264343	264343	0	+	3	4	149	140	1.5
CP008925.1	h6.sal.bam	other	264344	264344	0	+	2	3	149	138	1.0
CP008925.1	h6.sal.bam	other	264345	264345	0	+	2	2	148	137	1.0
CP008925.1	h6.sal.bam	other	264346	264346	0	+	0	0	146	136	0.0
CP008925.1	h6.sal.bam	other	264347	264347	0	+	1	7	147	136	0.5
CP008925.1	h6.sal.bam	other	264348	264348	0	+	1	2	147	130	0.5
CP008925.1	h6.sal.bam	other	264349	264349	0	+	3	5	150	130	1.5
CP008925.1	h6.sal.bam	other	264350	264350	0	+	1	1	148	127	0.5
CP008925.1	h6.sal.bam	other	264351	264351	0	+	3	1	148	128	1.5
CP008925.1	h6.sal.bam	other	264352	264352	0	+	4	0	151	127	2.0
CP008925.1	h6.sal.bam	other	264353	264353	0	+	2	2	153	127	1.0
CP008925.1	h6.sal.bam	other	264354	264354	0	+	2	0	153	127	1.0
CP008925.1	h6.sal.bam	other	264355	264355	0	+	4	1	157	133	2.0
CP008925.1	h6.sal.bam	other	264356	264356	0	+	1	4	157	133	0.5
CP008925.1	h6.sal.bam	other	264357	264357	0	+	2	1	158	129	1.0
CP008925.1	h6.sal.bam	other	264358	264358	0	+	1	1	156	129	0.5
CP008925.1	h6.sal.bam	other	264359	264359	0	+	0	4	156	129	0.0
CP008925.1	h6.sal.bam	other	264360	264360	0	+	1	2	156	125	0.5
CP008925.1	h6.sal.bam	other	264361	264361	0	+	0	1	156	124	0.0
CP008925.1	h6.sal.bam	other	264362	264362	0	+	0	4	156	123	0.0
CP008925.1	h6.sal.bam	other	264363	264363	0	+	0	2	152	122	0.0
CP008925.1	h6.sal.bam	other	264364	264364	0	+	1	3	151	121	0.5
CP008925.1	h6.sal.bam	other	264365	264365	0	+	0	2	151	118	0.0
CP008925.1	h6.sal.bam	other	264366	264366	0	+	0	4	151	117	0.0
CP008925.1	h6.sal.bam	other	264367	264367	0	+	3	3	152	113	1.5
CP008925.1	h6.sal.bam	other	264368	264368	0	+	0	0	151	112	0.0
CP008925.1	h6.sal.bam	other	264369	264369	0	+	2	1	153	112	1.0
CP008925.1	h6.sal.bam	other	264370	264370	0	+	2	0	151	112	1.0
CP008925.1	h6.sal.bam	other	264371	264371	0	+	0	3	150	112	0.0
CP008925.1	h6.sal.bam	other	264372	264372	0	+	3	2	153	111	2.0
CP008925.1	h6.sal.bam	other	264373	264373	0	+	0	3	151	109	0.0
CP008925.1	h6.sal.bam	other	264374	264374	0	+	0	2	148	107	0.0
CP008925.1	h6.sal.bam	other	264375	264375	0	+	1	1	147	109	1.0
CP008925.1	h6.sal.bam	GAAC	264376	264376	264384	+	1	5	148	110	1.0
CP008925.1	h6.sal.bam	other	264377	264377	0	+	1	3	149	105	0.6666666666666666
CP008925.1	h6.sal.bam	GAAC	264378	264378	264384	+	2	3	149	106	2.0
CP008925.1	h6.sal.bam	other	264379	264379	0	+	1	0	149	105	1.0
CP008925.1	h6.sal.bam	other	264380	264380	0	+	1	1	147	105	1.0
CP008925.1	h6.sal.bam	other	264381	264381	0	+	3	1	148	107	3.0
CP008925.1	h6.sal.bam	other	264382	264382	0	+	6	3	153	106	6.0
CP008925.1	h6.sal.bam	other	264383	264383	0	+	2	1	154	104	2.0
CP008925.1	h6.sal.bam	other	264384	264384	0	+	3	2	156	106	3.0
CP008925.1	h6.sal.bam	other	264385	264385	0	+	4	0	154	105	4.0
CP008925.1	h6.sal.bam	other	264386	264386	0	+	1	1	149	108	1.0
CP008925.1	h6.sal.bam	other	264387	264387	0	+	0	4	149	108	0.0
CP008925.1	h6.sal.bam	other	264388	264388	0	+	4	2	145	106	4.0
CP008925.1	h6.sal.bam	other	264389	264389	0	+	0	1	144	106	0.0
CP008925.1	h6.sal.bam	other	264390	264390	0	+	3	2	146	107	3.0
CP008925.1	h6.sal.bam	other	264391	264391	0	+	6	2	147	106	6.0
CP008925.1	h6.sal.bam	other	264392	264392	0	+	0	1	147	104	0.0
CP008925.1	h6.sal.bam	GAAC	264393	264393	264384	+	1	2	146	104	1.0
CP008925.1	h6.sal.bam	other	264394	264394	0	+	1	1	146	103	1.0
CP008925.1	h6.sal.bam	GAAC	264395	264395	264384	+	0	1	143	102	0.0
CP008925.1	h6.sal.bam	other	264396	264396	0	+	1	3	139	103	1.0
CP008925.1	h6.sal.bam	other	264397	264397	0	+	2	0	134	101	2.0
CP008925.1	h6.sal.bam	other	264398	264398	0	+	1	2	131	101	1.0
CP008925.1	h6.sal.bam	other	264399	264399	0	+	4	2	132	100	4.0
CP008925.1	h6.sal.bam	other	264400	264400	0	+	0	2	131	98	0.0
CP008925.1	h6.sal.bam	other	264401	264401	0	+	0	2	130	96	0.0
CP008925.1	h6.sal.bam	other	264402	264402	0	+	1	2	131	100	1.0
CP008925.1	h6.sal.bam	other	264403	264403	0	+	0	1	127	98	0.0
CP008925.1	h6.sal.bam	other	264404	264404	0	+	2	1	125	97	2.0
CP008925.1	h6.sal.bam	other	264405	264405	0	+	2	2	122	98	2.0
CP008925.1	h6.sal.bam	other	264406	264406	0	+	1	0	118	98	1.0
CP008925.1	h6.sal.bam	other	264407	264407	0	+	2	2	120	98	2.0
CP008925.1	h6.sal.bam	other	264408	264408	0	+	4	2	121	96	4.0
CP008925.1	h6.sal.bam	other	264409	264409	0	+	5	1	124	98	5.0
CP008925.1	h6.sal.bam	other	264410	264410	0	+	3	1	127	99	3.0
CP008925.1	h6.sal.bam	other	264411	264411	0	+	1	1	126	98	1.0
CP008925.1	h6.sal.bam	other	264412	264412	0	+	4	2	130	97	4.0
CP008925.1	h6.sal.bam	other	264413	264413	0	+	1	1	131	95	1.0
CP008925.1	h6.sal.bam	other	264414	264414	0	+	1	1	131	95	1.0
CP008925.1	h6.sal.bam	other	264415	264415	0	+	2	3	130	94	2.0
CP008925.1	h6.sal.bam	other	264416	264416	0	+	1	2	126	91	1.0
CP008925.1	h6.sal.bam	other	264417	264417	0	+	2	1	123	89	2.0
CP008925.1	h6.sal.bam	other	264418	264418	0	+	4	1	124	88	4.0
CP008925.1	h6.sal.bam	other	264419	264419	0	+	3	2	125	89	3.0
CP008925.1	h6.sal.bam	other	264420	264420	0	+	5	1	129	89	5.0
CP008925.1	h6.sal.bam	other	264421	264421	0	+	1	0	129	89	1.0
CP008925.1	h6.sal.bam	other	264422	264422	0	+	0	1	129	89	0.0
CP008925.1	h6.sal.bam	other	264423	264423	0	+	0	2	128	89	0.0
CP008925.1	h6.sal.bam	other	264424	264424	0	+	3	3	126	88	3.0
CP008925.1	h6.sal.bam	other	264425	264425	0	+	2	1	126	85	2.0
CP008925.1	h6.sal.bam	other	264426	264426	0	+	1	2	127	86	1.0
CP008925.1	h6.sal.bam	other	264427	264427	0	+	2	1	125	84	2.0
CP008925.1	h6.sal.bam	other	264428	264428	0	+	1	1	122	84	1.0
CP008925.1	h6.sal.bam	other	264429	264429	0	+	0	5	122	84	0.0
CP008925.1	h6.sal.bam	other	264430	264430	0	+	1	1	118	80	1.0
CP008925.1	h6.sal.bam	other	264431	264431	0	+	2	1	120	85	2.0
CP008925.1	h6.sal.bam	other	264432	264432	0	+	2	0	121	86	2.0
CP008925.1	h6.sal.bam	other	264433	264433	0	+	1	1	121	90	1.0
CP008925.1	h6.sal.bam	other	264434	264434	0	+	2	0	123	89	2.0
CP008925.1	h6.sal.bam	other	264435	264435	0	+	1	1	123	89	1.0
CP008925.1	h6.sal.bam	other	264436	264436	0	+	1	1	124	89	1.0
CP008925.1	h6.sal.bam	other	264437	264437	0	+	2	2	126	88	2.0
CP008925.1	h6.sal.bam	other	264438	264438	0	+	0	1	126	86	0.0
CP008925.1	h6.sal.bam	other	264439	264439	0	+	2	0	127	85	2.0
CP008925.1	h6.sal.bam	other	264440	264440	0	+	0	1	125	85	0.0
CP008925.1	h6.sal.bam	other	264441	264441	0	+	2	1	127	88	2.0
CP008925.1	h6.sal.bam	other	264442	264442	0	+	7	2	132	88	7.0
CP008925.1	h6.sal.bam	other	264443	264443	0	+	1	0	132	86	1.0
CP008925.1	h6.sal.bam	other	264444	264444	0	+	3	1	135	89	3.0
CP008925.1	h6.sal.bam	other	264445	264445	0	+	4	0	137	94	4.0
CP008925.1	h6.sal.bam	other	264446	264446	0	+	0	1	137	95	0.0
```
