## Supplementary tables for "Modification-Dependent Restriction Endonuclease-based sequencing method (EcoWI-seq) maps the genome-wide landscape of phosphorothioate modification at base resolution": Supplementary Table S1-SenC87.modification (part 17 of 292)

```
CP008925.1	h6.sal.bam	other	264447	264447	0	+	1	0	135	96	1.0
CP008925.1	h6.sal.bam	other	264448	264448	0	+	1	1	136	99	1.0
CP008925.1	h6.sal.bam	other	264449	264449	0	+	1	4	137	98	1.0
CP008925.1	h6.sal.bam	other	264450	264450	0	+	1	2	137	95	1.0
CP008925.1	h6.sal.bam	other	264451	264451	0	+	0	3	136	94	0.0
CP008925.1	h6.sal.bam	other	264452	264452	0	+	0	1	135	215	0.0
CP008925.1	h6.sal.bam	other	264453	264453	0	+	1	2	134	245	1.0
CP008925.1	h6.sal.bam	other	264454	264454	0	+	1	3	134	247	1.0
CP008925.1	h6.sal.bam	other	264455	264455	0	+	0	0	132	245	0.0
CP008925.1	h6.sal.bam	other	264456	264456	0	+	0	0	130	246	0.0
CP008925.1	h6.sal.bam	other	264457	264457	0	+	2	2	126	251	2.0
CP008925.1	h6.sal.bam	other	264458	264458	0	+	1	1	124	250	1.0
CP008925.1	h6.sal.bam	other	264459	264459	0	+	1	1	120	250	1.0
CP008925.1	h6.sal.bam	other	264460	264460	0	+	1	3	118	252	1.0
CP008925.1	h6.sal.bam	other	264461	264461	0	+	0	1	117	249	0.0
CP008925.1	h6.sal.bam	other	264462	264462	0	+	4	2	120	250	4.0
CP008925.1	h6.sal.bam	other	264463	264463	0	+	0	2	117	249	0.0
CP008925.1	h6.sal.bam	other	264464	264464	0	+	0	2	117	247	0.0
CP008925.1	h6.sal.bam	other	264465	264465	0	+	2	1	111	248	2.0
CP008925.1	h6.sal.bam	other	264466	264466	0	+	0	1	111	248	0.0
CP008925.1	h6.sal.bam	other	264467	264467	0	+	1	0	112	247	1.0
CP008925.1	h6.sal.bam	other	264468	264468	0	+	0	2	111	251	0.0
CP008925.1	h6.sal.bam	other	264469	264469	0	+	0	1	109	249	0.0
CP008925.1	h6.sal.bam	other	264470	264470	0	+	0	1	108	248	0.0
CP008925.1	h6.sal.bam	other	264471	264471	0	+	1	1	108	299	1.0
CP008925.1	h6.sal.bam	other	264472	264472	0	+	1	0	107	300	1.0
CP008925.1	h6.sal.bam	other	264473	264473	0	+	1	1	108	300	1.0
CP008925.1	h6.sal.bam	other	264474	264474	0	+	1	0	106	301	1.0
CP008925.1	h6.sal.bam	other	264475	264475	0	+	0	5	106	303	0.0
CP008925.1	h6.sal.bam	other	264476	264476	0	+	1	1	105	300	1.0
CP008925.1	h6.sal.bam	other	264477	264477	0	+	6	3	111	299	6.0
CP008925.1	h6.sal.bam	other	264478	264478	0	+	1	1	111	296	1.0
CP008925.1	h6.sal.bam	other	264479	264479	0	+	1	0	111	302	1.0
CP008925.1	h6.sal.bam	other	264480	264480	0	+	0	2	110	302	0.0
CP008925.1	h6.sal.bam	other	264481	264481	0	+	1	1	111	303	1.0
CP008925.1	h6.sal.bam	other	264482	264482	0	+	1	2	106	302	1.0
CP008925.1	h6.sal.bam	other	264483	264483	0	+	0	2	105	300	0.0
CP008925.1	h6.sal.bam	other	264484	264484	0	+	1	1	102	300	1.0
CP008925.1	h6.sal.bam	other	264485	264485	0	+	1	0	99	300	1.0
CP008925.1	h6.sal.bam	other	264486	264486	0	+	2	0	101	300	2.0
CP008925.1	h6.sal.bam	other	264487	264487	0	+	8	0	105	300	8.0
CP008925.1	h6.sal.bam	other	264488	264488	0	+	0	1	104	302	0.0
CP008925.1	h6.sal.bam	other	264489	264489	0	+	0	0	102	301	0.0
CP008925.1	h6.sal.bam	other	264490	264490	0	+	0	0	101	301	0.0
CP008925.1	h6.sal.bam	other	264491	264491	0	+	1	1	101	304	1.0
CP008925.1	h6.sal.bam	other	264492	264492	0	+	2	0	101	303	2.0
CP008925.1	h6.sal.bam	other	264493	264493	0	+	0	0	97	303	0.0
CP008925.1	h6.sal.bam	other	264494	264494	0	+	0	1	89	303	0.0
CP008925.1	h6.sal.bam	other	264495	264495	0	+	0	1	89	302	0.0
CP008925.1	h6.sal.bam	other	264496	264496	0	+	1	0	89	301	1.0
CP008925.1	h6.sal.bam	other	264497	264497	0	+	1	1	90	301	1.0
CP008925.1	h6.sal.bam	other	264498	264498	0	+	3	1	93	300	3.0
CP008925.1	h6.sal.bam	other	264499	264499	0	+	1	0	91	300	1.0
CP008925.1	h6.sal.bam	GTTC	264500	264500	264508	+	2	1	91	304	2.0
CP008925.1	h6.sal.bam	other	264501	264501	0	+	4	1	93	304	4.0
CP008925.1	h6.sal.bam	GTTC	264502	264502	264508	+	1	1	92	303	1.0
CP008925.1	h6.sal.bam	other	264503	264503	0	+	5	2	96	303	5.0
CP008925.1	h6.sal.bam	other	264504	264504	0	+	1	1	94	301	1.0
CP008925.1	h6.sal.bam	other	264505	264505	0	+	1	4	95	300	1.0
CP008925.1	h6.sal.bam	other	264506	264506	0	+	0	2	95	296	0.0
CP008925.1	h6.sal.bam	other	264507	264507	0	+	2	4	95	302	2.0
CP008925.1	h6.sal.bam	other	264508	264508	0	+	2	0	96	298	2.0
CP008925.1	h6.sal.bam	other	264509	264509	0	+	0	0	94	298	0.0
CP008925.1	h6.sal.bam	other	264510	264510	0	+	1	1	94	299	1.0
CP008925.1	h6.sal.bam	other	264511	264511	0	+	1	1	95	298	1.0
CP008925.1	h6.sal.bam	other	264512	264512	0	+	0	3	93	298	0.0
CP008925.1	h6.sal.bam	other	264513	264513	0	+	1	1	94	295	1.0
CP008925.1	h6.sal.bam	other	264514	264514	0	+	0	1	92	294	0.0
CP008925.1	h6.sal.bam	other	264515	264515	0	+	1	0	93	293	1.0
CP008925.1	h6.sal.bam	other	264516	264516	0	+	3	0	94	296	3.0
CP008925.1	h6.sal.bam	GTTC	264517	264517	264508	+	0	3	86	298	0.0
CP008925.1	h6.sal.bam	other	264518	264518	0	+	1	4	87	295	1.0
CP008925.1	h6.sal.bam	GTTC	264519	264519	264508	+	1	2	85	292	1.0
CP008925.1	h6.sal.bam	other	264520	264520	0	+	0	1	81	290	0.0
CP008925.1	h6.sal.bam	other	264521	264521	0	+	0	2	81	289	0.0
CP008925.1	h6.sal.bam	other	264522	264522	0	+	0	3	80	288	0.0
CP008925.1	h6.sal.bam	other	264523	264523	0	+	2	0	81	285	2.0
CP008925.1	h6.sal.bam	other	264524	264524	0	+	0	1	80	286	0.0
CP008925.1	h6.sal.bam	other	264525	264525	0	+	1	1	80	285	1.0
CP008925.1	h6.sal.bam	GAAC	264526	264526	264534	+	2	159	82	284	2.0
CP008925.1	h6.sal.bam	other	264527	264527	0	+	3	2	84	125	3.0
CP008925.1	h6.sal.bam	GAAC	264528	264528	264534	+	167	3	250	129	167.0
CP008925.1	h6.sal.bam	other	264529	264529	0	+	0	0	249	126	0.0
CP008925.1	h6.sal.bam	other	264530	264530	0	+	1	1	250	127	1.0
CP008925.1	h6.sal.bam	other	264531	264531	0	+	0	6	250	126	0.0
CP008925.1	h6.sal.bam	other	264532	264532	0	+	0	0	248	127	0.0
CP008925.1	h6.sal.bam	other	264533	264533	0	+	1	1	248	129	1.0
CP008925.1	h6.sal.bam	other	264534	264534	0	+	0	2	247	129	0.0
CP008925.1	h6.sal.bam	other	264535	264535	0	+	4	0	250	128	4.0
CP008925.1	h6.sal.bam	other	264536	264536	0	+	1	2	247	128	1.0
CP008925.1	h6.sal.bam	other	264537	264537	0	+	2	1	249	126	2.0
CP008925.1	h6.sal.bam	other	264538	264538	0	+	1	0	249	125	1.0
CP008925.1	h6.sal.bam	other	264539	264539	0	+	1	2	250	125	1.0
CP008925.1	h6.sal.bam	other	264540	264540	0	+	0	0	249	123	0.0
CP008925.1	h6.sal.bam	other	264541	264541	0	+	1	2	250	123	1.0
CP008925.1	h6.sal.bam	other	264542	264542	0	+	2	2	251	121	2.0
CP008925.1	h6.sal.bam	GAAC	264543	264543	264534	+	0	50	250	120	0.0
CP008925.1	h6.sal.bam	other	264544	264544	0	+	0	1	250	70	0.0
CP008925.1	h6.sal.bam	GAAC	264545	264545	264534	+	50	1	300	71	50.0
CP008925.1	h6.sal.bam	other	264546	264546	0	+	0	2	299	71	0.0
CP008925.1	h6.sal.bam	other	264547	264547	0	+	3	0	301	71	3.0
CP008925.1	h6.sal.bam	other	264548	264548	0	+	2	1	301	73	2.0
CP008925.1	h6.sal.bam	other	264549	264549	0	+	0	3	301	72	0.0
CP008925.1	h6.sal.bam	other	264550	264550	0	+	3	2	303	69	3.0
CP008925.1	h6.sal.bam	other	264551	264551	0	+	1	2	304	67	1.0
CP008925.1	h6.sal.bam	other	264552	264552	0	+	2	4	300	74	2.0
CP008925.1	h6.sal.bam	other	264553	264553	0	+	2	1	300	77	2.0
CP008925.1	h6.sal.bam	other	264554	264554	0	+	0	0	300	76	0.0
CP008925.1	h6.sal.bam	other	264555	264555	0	+	1	3	301	77	1.0
CP008925.1	h6.sal.bam	other	264556	264556	0	+	0	0	300	75	0.0
CP008925.1	h6.sal.bam	other	264557	264557	0	+	0	0	299	78	0.0
CP008925.1	h6.sal.bam	other	264558	264558	0	+	2	1	301	78	2.0
CP008925.1	h6.sal.bam	other	264559	264559	0	+	0	1	299	77	0.0
CP008925.1	h6.sal.bam	other	264560	264560	0	+	0	1	298	82	0.0
CP008925.1	h6.sal.bam	other	264561	264561	0	+	4	2	300	83	4.0
CP008925.1	h6.sal.bam	other	264562	264562	0	+	0	0	293	82	0.0
CP008925.1	h6.sal.bam	other	264563	264563	0	+	4	0	297	85	4.0
CP008925.1	h6.sal.bam	other	264564	264564	0	+	0	2	297	88	0.0
CP008925.1	h6.sal.bam	other	264565	264565	0	+	1	1	298	88	1.0
CP008925.1	h6.sal.bam	other	264566	264566	0	+	0	0	297	88	0.0
CP008925.1	h6.sal.bam	other	264567	264567	0	+	1	0	296	90	1.0
CP008925.1	h6.sal.bam	other	264568	264568	0	+	1	0	297	91	1.0
CP008925.1	h6.sal.bam	other	264569	264569	0	+	0	0	297	92	0.0
CP008925.1	h6.sal.bam	other	264570	264570	0	+	1	0	298	95	1.0
CP008925.1	h6.sal.bam	other	264571	264571	0	+	2	0	299	97	2.0
CP008925.1	h6.sal.bam	other	264572	264572	0	+	0	0	298	100	0.0
CP008925.1	h6.sal.bam	other	264573	264573	0	+	1	1	297	102	1.0
CP008925.1	h6.sal.bam	other	264574	264574	0	+	0	3	296	106	0.0
CP008925.1	h6.sal.bam	other	264575	264575	0	+	1	0	294	106	1.0
CP008925.1	h6.sal.bam	other	264576	264576	0	+	2	0	294	108	2.0
CP008925.1	h6.sal.bam	other	264577	264577	0	+	6	1	299	110	6.0
CP008925.1	h6.sal.bam	other	264578	264578	0	+	0	0	294	109	0.0
CP008925.1	h6.sal.bam	other	264579	264579	0	+	1	0	293	110	1.0
CP008925.1	h6.sal.bam	other	264580	264580	0	+	2	4	295	115	2.0
CP008925.1	h6.sal.bam	other	264581	264581	0	+	2	4	297	111	2.0
CP008925.1	h6.sal.bam	other	264582	264582	0	+	2	0	297	108	2.0
CP008925.1	h6.sal.bam	other	264583	264583	0	+	2	1	297	109	2.0
CP008925.1	h6.sal.bam	other	264584	264584	0	+	0	0	297	108	0.0
CP008925.1	h6.sal.bam	other	264585	264585	0	+	5	0	300	115	5.0
CP008925.1	h6.sal.bam	other	264586	264586	0	+	1	1	301	115	1.0
CP008925.1	h6.sal.bam	other	264587	264587	0	+	0	0	301	114	0.0
CP008925.1	h6.sal.bam	other	264588	264588	0	+	0	0	299	117	0.0
CP008925.1	h6.sal.bam	other	264589	264589	0	+	0	0	298	121	0.0
CP008925.1	h6.sal.bam	other	264590	264590	0	+	1	4	299	121	1.0
CP008925.1	h6.sal.bam	other	264591	264591	0	+	1	2	298	124	1.0
CP008925.1	h6.sal.bam	other	264592	264592	0	+	1	1	299	125	1.0
CP008925.1	h6.sal.bam	other	264593	264593	0	+	2	1	299	127	2.0
CP008925.1	h6.sal.bam	other	264594	264594	0	+	0	0	298	126	0.0
CP008925.1	h6.sal.bam	other	264595	264595	0	+	0	0	297	131	0.0
CP008925.1	h6.sal.bam	other	264596	264596	0	+	0	1	294	136	0.0
CP008925.1	h6.sal.bam	other	264597	264597	0	+	0	0	293	140	0.0
CP008925.1	h6.sal.bam	other	264598	264598	0	+	1	2	294	140	1.0
CP008925.1	h6.sal.bam	other	264599	264599	0	+	2	0	296	138	2.0
CP008925.1	h6.sal.bam	other	264600	264600	0	+	4	1	299	139	4.0
CP008925.1	h6.sal.bam	other	264601	264601	0	+	0	2	297	138	0.0
CP008925.1	h6.sal.bam	other	264602	264602	0	+	0	1	275	136	0.0
CP008925.1	h6.sal.bam	other	264603	264603	0	+	1	0	131	147	1.0
CP008925.1	h6.sal.bam	other	264604	264604	0	+	0	1	130	153	0.0
CP008925.1	h6.sal.bam	other	264605	264605	0	+	1	0	131	152	1.0
CP008925.1	h6.sal.bam	other	264606	264606	0	+	2	7	133	152	2.0
CP008925.1	h6.sal.bam	other	264607	264607	0	+	0	2	133	149	0.0
CP008925.1	h6.sal.bam	other	264608	264608	0	+	1	1	133	150	1.0
CP008925.1	h6.sal.bam	other	264609	264609	0	+	2	1	135	149	2.0
CP008925.1	h6.sal.bam	other	264610	264610	0	+	1	0	132	152	1.0
CP008925.1	h6.sal.bam	other	264611	264611	0	+	1	1	131	155	1.0
CP008925.1	h6.sal.bam	other	264612	264612	0	+	0	0	129	154	0.0
CP008925.1	h6.sal.bam	other	264613	264613	0	+	1	0	130	154	1.0
CP008925.1	h6.sal.bam	other	264614	264614	0	+	0	0	129	156	0.0
CP008925.1	h6.sal.bam	other	264615	264615	0	+	1	0	130	164	1.0
CP008925.1	h6.sal.bam	other	264616	264616	0	+	1	0	129	164	1.0
CP008925.1	h6.sal.bam	other	264617	264617	0	+	1	1	128	164	1.0
CP008925.1	h6.sal.bam	other	264618	264618	0	+	3	0	131	168	3.0
CP008925.1	h6.sal.bam	other	264619	264619	0	+	0	0	131	171	0.0
CP008925.1	h6.sal.bam	other	264620	264620	0	+	2	1	85	171	2.0
CP008925.1	h6.sal.bam	other	264621	264621	0	+	1	2	86	173	1.0
CP008925.1	h6.sal.bam	other	264622	264622	0	+	2	2	85	174	2.0
CP008925.1	h6.sal.bam	other	264623	264623	0	+	1	0	84	173	1.0
CP008925.1	h6.sal.bam	other	264624	264624	0	+	2	0	80	174	2.0
CP008925.1	h6.sal.bam	other	264625	264625	0	+	0	9	80	177	0.0
CP008925.1	h6.sal.bam	other	264626	264626	0	+	2	0	82	170	2.0
CP008925.1	h6.sal.bam	other	264627	264627	0	+	1	7	83	172	1.0
CP008925.1	h6.sal.bam	other	264628	264628	0	+	1	0	81	169	1.0
CP008925.1	h6.sal.bam	other	264629	264629	0	+	0	1	81	169	0.0
CP008925.1	h6.sal.bam	other	264630	264630	0	+	1	1	82	170	1.0
CP008925.1	h6.sal.bam	other	264631	264631	0	+	2	3	84	171	2.0
CP008925.1	h6.sal.bam	other	264632	264632	0	+	1	1	83	168	1.0
CP008925.1	h6.sal.bam	other	264633	264633	0	+	2	6	85	167	2.0
CP008925.1	h6.sal.bam	other	264634	264634	0	+	1	1	85	162	1.0
CP008925.1	h6.sal.bam	other	264635	264635	0	+	5	1	90	161	5.0
CP008925.1	h6.sal.bam	other	264636	264636	0	+	1	1	88	160	1.0
CP008925.1	h6.sal.bam	other	264637	264637	0	+	2	4	90	167	2.0
CP008925.1	h6.sal.bam	other	264638	264638	0	+	2	2	88	163	2.0
CP008925.1	h6.sal.bam	other	264639	264639	0	+	2	2	90	163	2.0
CP008925.1	h6.sal.bam	other	264640	264640	0	+	1	1	90	162	1.0
CP008925.1	h6.sal.bam	other	264641	264641	0	+	0	2	90	162	0.0
CP008925.1	h6.sal.bam	other	264642	264642	0	+	2	1	90	160	2.0
CP008925.1	h6.sal.bam	other	264643	264643	0	+	1	1	91	165	1.0
CP008925.1	h6.sal.bam	other	264644	264644	0	+	2	3	93	166	2.0
CP008925.1	h6.sal.bam	other	264645	264645	0	+	5	2	97	163	5.0
CP008925.1	h6.sal.bam	other	264646	264646	0	+	1	3	96	161	1.0
CP008925.1	h6.sal.bam	other	264647	264647	0	+	0	2	96	163	0.0
CP008925.1	h6.sal.bam	other	264648	264648	0	+	2	5	97	166	2.0
CP008925.1	h6.sal.bam	other	264649	264649	0	+	2	3	99	168	2.0
CP008925.1	h6.sal.bam	other	264650	264650	0	+	2	2	100	169	2.0
CP008925.1	h6.sal.bam	other	264651	264651	0	+	0	2	98	169	0.0
CP008925.1	h6.sal.bam	other	264652	264652	0	+	3	1	95	167	3.0
CP008925.1	h6.sal.bam	other	264653	264653	0	+	1	0	96	166	1.0
CP008925.1	h6.sal.bam	other	264654	264654	0	+	0	5	95	168	0.0
CP008925.1	h6.sal.bam	other	264655	264655	0	+	1	0	92	165	1.0
CP008925.1	h6.sal.bam	other	264656	264656	0	+	0	1	90	166	0.0
CP008925.1	h6.sal.bam	other	264657	264657	0	+	2	1	90	167	2.0
CP008925.1	h6.sal.bam	other	264658	264658	0	+	0	6	90	168	0.0
CP008925.1	h6.sal.bam	other	264659	264659	0	+	1	1	91	164	1.0
CP008925.1	h6.sal.bam	other	264660	264660	0	+	1	0	87	163	1.0
CP008925.1	h6.sal.bam	other	264661	264661	0	+	1	2	87	163	1.0
CP008925.1	h6.sal.bam	other	264662	264662	0	+	2	1	89	166	2.0
CP008925.1	h6.sal.bam	other	264663	264663	0	+	2	6	91	165	2.0
CP008925.1	h6.sal.bam	other	264664	264664	0	+	2	1	92	164	2.0
CP008925.1	h6.sal.bam	other	264665	264665	0	+	3	5	95	165	3.0
CP008925.1	h6.sal.bam	other	264666	264666	0	+	1	3	95	162	1.0
CP008925.1	h6.sal.bam	other	264667	264667	0	+	1	2	95	159	1.0
CP008925.1	h6.sal.bam	other	264668	264668	0	+	0	4	93	157	0.0
CP008925.1	h6.sal.bam	other	264669	264669	0	+	3	2	96	161	3.0
CP008925.1	h6.sal.bam	other	264670	264670	0	+	1	4	97	161	1.0
CP008925.1	h6.sal.bam	other	264671	264671	0	+	0	5	96	157	0.0
CP008925.1	h6.sal.bam	other	264672	264672	0	+	0	0	96	152	0.0
CP008925.1	h6.sal.bam	other	264673	264673	0	+	2	1	98	154	2.0
CP008925.1	h6.sal.bam	other	264674	264674	0	+	3	0	99	155	3.0
CP008925.1	h6.sal.bam	other	264675	264675	0	+	1	4	96	155	1.0
CP008925.1	h6.sal.bam	other	264676	264676	0	+	0	8	96	152	0.0
CP008925.1	h6.sal.bam	other	264677	264677	0	+	1	0	97	153	1.0
CP008925.1	h6.sal.bam	other	264678	264678	0	+	1	7	97	155	1.0
CP008925.1	h6.sal.bam	other	264679	264679	0	+	2	0	99	148	2.0
CP008925.1	h6.sal.bam	other	264680	264680	0	+	2	3	100	148	2.0
CP008925.1	h6.sal.bam	other	264681	264681	0	+	4	1	102	156	4.0
CP008925.1	h6.sal.bam	other	264682	264682	0	+	0	3	101	159	0.0
CP008925.1	h6.sal.bam	other	264683	264683	0	+	3	0	102	159	3.0
CP008925.1	h6.sal.bam	other	264684	264684	0	+	3	4	105	161	3.0
CP008925.1	h6.sal.bam	other	264685	264685	0	+	0	3	103	158	0.0
CP008925.1	h6.sal.bam	other	264686	264686	0	+	0	1	103	155	0.0
CP008925.1	h6.sal.bam	other	264687	264687	0	+	3	1	106	156	3.0
CP008925.1	h6.sal.bam	other	264688	264688	0	+	3	4	108	157	3.0
CP008925.1	h6.sal.bam	other	264689	264689	0	+	2	4	110	153	2.0
CP008925.1	h6.sal.bam	other	264690	264690	0	+	2	0	111	149	2.0
CP008925.1	h6.sal.bam	other	264691	264691	0	+	2	1	112	155	2.0
CP008925.1	h6.sal.bam	other	264692	264692	0	+	0	2	108	155	0.0
CP008925.1	h6.sal.bam	other	264693	264693	0	+	0	3	107	153	0.0
CP008925.1	h6.sal.bam	other	264694	264694	0	+	3	0	110	150	3.0
CP008925.1	h6.sal.bam	other	264695	264695	0	+	1	3	109	150	1.0
CP008925.1	h6.sal.bam	other	264696	264696	0	+	1	3	109	157	1.0
CP008925.1	h6.sal.bam	other	264697	264697	0	+	0	1	107	159	0.0
CP008925.1	h6.sal.bam	other	264698	264698	0	+	2	1	106	161	2.0
CP008925.1	h6.sal.bam	other	264699	264699	0	+	1	3	106	160	1.0
CP008925.1	h6.sal.bam	other	264700	264700	0	+	2	2	108	157	2.0
CP008925.1	h6.sal.bam	other	264701	264701	0	+	0	2	106	162	0.0
CP008925.1	h6.sal.bam	other	264702	264702	0	+	2	4	107	160	2.0
CP008925.1	h6.sal.bam	other	264703	264703	0	+	2	2	108	157	2.0
CP008925.1	h6.sal.bam	other	264704	264704	0	+	3	2	111	155	3.0
CP008925.1	h6.sal.bam	other	264705	264705	0	+	0	0	110	153	0.0
CP008925.1	h6.sal.bam	other	264706	264706	0	+	3	0	111	159	3.0
CP008925.1	h6.sal.bam	other	264707	264707	0	+	0	0	109	161	0.0
CP008925.1	h6.sal.bam	other	264708	264708	0	+	1	1	103	161	1.0
CP008925.1	h6.sal.bam	other	264709	264709	0	+	0	4	103	163	0.0
CP008925.1	h6.sal.bam	other	264710	264710	0	+	0	2	103	161	0.0
CP008925.1	h6.sal.bam	other	264711	264711	0	+	2	2	104	159	2.0
CP008925.1	h6.sal.bam	other	264712	264712	0	+	1	0	103	158	1.0
CP008925.1	h6.sal.bam	other	264713	264713	0	+	1	2	102	159	1.0
CP008925.1	h6.sal.bam	other	264714	264714	0	+	1	2	102	160	1.0
CP008925.1	h6.sal.bam	other	264715	264715	0	+	3	0	104	159	3.0
CP008925.1	h6.sal.bam	other	264716	264716	0	+	0	0	101	167	0.0
CP008925.1	h6.sal.bam	other	264717	264717	0	+	0	6	101	169	0.0
CP008925.1	h6.sal.bam	other	264718	264718	0	+	1	2	96	164	1.0
CP008925.1	h6.sal.bam	other	264719	264719	0	+	3	2	99	163	3.0
CP008925.1	h6.sal.bam	other	264720	264720	0	+	1	4	100	161	1.0
CP008925.1	h6.sal.bam	other	264721	264721	0	+	4	1	103	157	4.0
CP008925.1	h6.sal.bam	other	264722	264722	0	+	3	5	106	157	3.0
CP008925.1	h6.sal.bam	other	264723	264723	0	+	2	5	104	153	2.0
CP008925.1	h6.sal.bam	other	264724	264724	0	+	2	4	106	148	2.0
CP008925.1	h6.sal.bam	other	264725	264725	0	+	4	2	108	144	4.0
CP008925.1	h6.sal.bam	other	264726	264726	0	+	0	0	108	148	0.0
CP008925.1	h6.sal.bam	other	264727	264727	0	+	1	1	107	149	1.0
CP008925.1	h6.sal.bam	other	264728	264728	0	+	5	1	110	151	5.0
CP008925.1	h6.sal.bam	other	264729	264729	0	+	2	2	112	150	2.0
CP008925.1	h6.sal.bam	other	264730	264730	0	+	1	1	112	151	1.0
CP008925.1	h6.sal.bam	other	264731	264731	0	+	3	2	112	150	3.0
CP008925.1	h6.sal.bam	other	264732	264732	0	+	1	2	113	148	1.0
CP008925.1	h6.sal.bam	other	264733	264733	0	+	2	2	115	147	2.0
CP008925.1	h6.sal.bam	other	264734	264734	0	+	0	2	114	145	0.0
CP008925.1	h6.sal.bam	other	264735	264735	0	+	2	2	116	143	2.0
CP008925.1	h6.sal.bam	other	264736	264736	0	+	0	2	115	143	0.0
CP008925.1	h6.sal.bam	other	264737	264737	0	+	1	2	114	141	1.0
CP008925.1	h6.sal.bam	other	264738	264738	0	+	3	2	114	141	3.0
CP008925.1	h6.sal.bam	other	264739	264739	0	+	1	2	111	142	1.0
CP008925.1	h6.sal.bam	other	264740	264740	0	+	0	2	111	140	0.0
CP008925.1	h6.sal.bam	other	264741	264741	0	+	1	6	111	141	1.0
CP008925.1	h6.sal.bam	other	264742	264742	0	+	1	2	111	138	1.0
CP008925.1	h6.sal.bam	other	264743	264743	0	+	1	3	112	138	1.0
CP008925.1	h6.sal.bam	other	264744	264744	0	+	1	2	110	135	1.0
CP008925.1	h6.sal.bam	other	264745	264745	0	+	0	0	109	133	0.0
CP008925.1	h6.sal.bam	other	264746	264746	0	+	4	0	113	134	4.0
CP008925.1	h6.sal.bam	other	264747	264747	0	+	0	2	113	134	0.0
CP008925.1	h6.sal.bam	other	264748	264748	0	+	2	2	113	144	2.0
CP008925.1	h6.sal.bam	other	264749	264749	0	+	1	4	111	145	1.0
CP008925.1	h6.sal.bam	other	264750	264750	0	+	3	0	113	141	3.0
CP008925.1	h6.sal.bam	GTTC	264751	264751	264759	+	2	6	115	142	2.0
CP008925.1	h6.sal.bam	other	264752	264752	0	+	1	1	113	140	1.0
CP008925.1	h6.sal.bam	GTTC	264753	264753	264759	+	9	6	122	139	9.0
CP008925.1	h6.sal.bam	other	264754	264754	0	+	0	3	118	134	0.0
CP008925.1	h6.sal.bam	other	264755	264755	0	+	3	5	116	131	3.0
CP008925.1	h6.sal.bam	other	264756	264756	0	+	0	3	116	130	0.0
CP008925.1	h6.sal.bam	other	264757	264757	0	+	3	2	119	130	3.0
CP008925.1	h6.sal.bam	other	264758	264758	0	+	3	2	119	129	3.0
CP008925.1	h6.sal.bam	other	264759	264759	0	+	11	1	128	127	11.0
CP008925.1	h6.sal.bam	other	264760	264760	0	+	0	0	128	126	0.0
CP008925.1	h6.sal.bam	other	264761	264761	0	+	2	1	130	127	2.0
CP008925.1	h6.sal.bam	other	264762	264762	0	+	1	2	128	126	1.0
CP008925.1	h6.sal.bam	other	264763	264763	0	+	3	0	128	124	3.0
CP008925.1	h6.sal.bam	other	264764	264764	0	+	3	3	129	124	3.0
CP008925.1	h6.sal.bam	other	264765	264765	0	+	0	2	127	121	0.0
CP008925.1	h6.sal.bam	other	264766	264766	0	+	2	1	128	123	2.0
CP008925.1	h6.sal.bam	other	264767	264767	0	+	3	0	131	122	3.0
CP008925.1	h6.sal.bam	GTTC	264768	264768	264759	+	0	4	131	122	0.0
CP008925.1	h6.sal.bam	other	264769	264769	0	+	0	5	128	124	0.0
CP008925.1	h6.sal.bam	GTTC	264770	264770	264759	+	1	1	127	120	1.0
CP008925.1	h6.sal.bam	other	264771	264771	0	+	1	5	128	120	1.0
CP008925.1	h6.sal.bam	other	264772	264772	0	+	4	3	132	118	4.0
CP008925.1	h6.sal.bam	other	264773	264773	0	+	1	1	131	116	1.0
CP008925.1	h6.sal.bam	other	264774	264774	0	+	1	3	131	116	1.0
CP008925.1	h6.sal.bam	other	264775	264775	0	+	0	2	129	115	0.0
CP008925.1	h6.sal.bam	other	264776	264776	0	+	2	0	131	114	2.0
CP008925.1	h6.sal.bam	other	264777	264777	0	+	0	3	129	114	0.0
CP008925.1	h6.sal.bam	other	264778	264778	0	+	3	0	127	115	3.0
CP008925.1	h6.sal.bam	other	264779	264779	0	+	2	3	129	115	2.0
CP008925.1	h6.sal.bam	other	264780	264780	0	+	0	1	129	112	0.0
CP008925.1	h6.sal.bam	other	264781	264781	0	+	1	2	127	114	1.0
CP008925.1	h6.sal.bam	other	264782	264782	0	+	2	2	128	113	2.0
CP008925.1	h6.sal.bam	other	264783	264783	0	+	0	1	128	114	0.0
CP008925.1	h6.sal.bam	other	264784	264784	0	+	1	2	129	115	1.0
CP008925.1	h6.sal.bam	other	264785	264785	0	+	0	1	129	113	0.0
CP008925.1	h6.sal.bam	other	264786	264786	0	+	0	1	127	115	0.0
CP008925.1	h6.sal.bam	other	264787	264787	0	+	2	4	128	114	2.0
CP008925.1	h6.sal.bam	other	264788	264788	0	+	2	1	129	110	2.0
CP008925.1	h6.sal.bam	other	264789	264789	0	+	3	2	128	114	3.0
CP008925.1	h6.sal.bam	other	264790	264790	0	+	1	6	128	112	1.0
CP008925.1	h6.sal.bam	other	264791	264791	0	+	0	1	128	108	0.0
CP008925.1	h6.sal.bam	other	264792	264792	0	+	2	1	130	108	2.0
CP008925.1	h6.sal.bam	other	264793	264793	0	+	3	1	132	113	3.0
CP008925.1	h6.sal.bam	other	264794	264794	0	+	1	0	131	117	1.0
CP008925.1	h6.sal.bam	other	264795	264795	0	+	0	1	130	117	0.0
CP008925.1	h6.sal.bam	other	264796	264796	0	+	4	1	127	124	4.0
CP008925.1	h6.sal.bam	other	264797	264797	0	+	1	1	126	123	1.0
CP008925.1	h6.sal.bam	other	264798	264798	0	+	3	1	129	122	3.0
CP008925.1	h6.sal.bam	other	264799	264799	0	+	1	3	128	121	1.0
CP008925.1	h6.sal.bam	other	264800	264800	0	+	0	2	124	118	0.0
CP008925.1	h6.sal.bam	other	264801	264801	0	+	1	1	125	127	1.0
CP008925.1	h6.sal.bam	other	264802	264802	0	+	0	3	124	126	0.0
CP008925.1	h6.sal.bam	other	264803	264803	0	+	2	2	121	126	2.0
CP008925.1	h6.sal.bam	other	264804	264804	0	+	1	2	120	126	1.0
CP008925.1	h6.sal.bam	other	264805	264805	0	+	2	0	121	126	2.0
CP008925.1	h6.sal.bam	other	264806	264806	0	+	1	0	119	128	1.0
CP008925.1	h6.sal.bam	other	264807	264807	0	+	1	1	118	130	1.0
CP008925.1	h6.sal.bam	other	264808	264808	0	+	3	0	119	131	3.0
CP008925.1	h6.sal.bam	other	264809	264809	0	+	1	1	120	131	1.0
CP008925.1	h6.sal.bam	other	264810	264810	0	+	5	0	123	130	5.0
CP008925.1	h6.sal.bam	other	264811	264811	0	+	7	1	130	131	7.0
CP008925.1	h6.sal.bam	other	264812	264812	0	+	1	1	131	131	1.0
CP008925.1	h6.sal.bam	other	264813	264813	0	+	5	2	132	131	5.0
CP008925.1	h6.sal.bam	other	264814	264814	0	+	1	3	133	129	1.0
CP008925.1	h6.sal.bam	other	264815	264815	0	+	0	1	133	126	0.0
CP008925.1	h6.sal.bam	other	264816	264816	0	+	0	2	132	127	0.0
CP008925.1	h6.sal.bam	other	264817	264817	0	+	0	2	130	126	0.0
CP008925.1	h6.sal.bam	other	264818	264818	0	+	0	1	125	125	0.0
CP008925.1	h6.sal.bam	other	264819	264819	0	+	3	6	128	126	3.0
CP008925.1	h6.sal.bam	other	264820	264820	0	+	0	3	128	125	0.0
CP008925.1	h6.sal.bam	other	264821	264821	0	+	2	3	130	122	2.0
CP008925.1	h6.sal.bam	other	264822	264822	0	+	6	3	136	122	6.0
CP008925.1	h6.sal.bam	other	264823	264823	0	+	0	0	134	119	0.0
CP008925.1	h6.sal.bam	other	264824	264824	0	+	5	1	138	119	5.0
CP008925.1	h6.sal.bam	other	264825	264825	0	+	3	0	138	118	3.0
CP008925.1	h6.sal.bam	other	264826	264826	0	+	5	5	141	123	5.0
CP008925.1	h6.sal.bam	other	264827	264827	0	+	2	0	141	118	2.0
CP008925.1	h6.sal.bam	other	264828	264828	0	+	0	1	133	121	0.0
CP008925.1	h6.sal.bam	other	264829	264829	0	+	2	0	135	121	2.0
CP008925.1	h6.sal.bam	other	264830	264830	0	+	1	7	133	121	1.0
CP008925.1	h6.sal.bam	other	264831	264831	0	+	2	2	130	115	2.0
CP008925.1	h6.sal.bam	other	264832	264832	0	+	2	0	132	113	2.0
CP008925.1	h6.sal.bam	other	264833	264833	0	+	0	0	129	115	0.0
CP008925.1	h6.sal.bam	other	264834	264834	0	+	2	1	122	115	2.0
CP008925.1	h6.sal.bam	other	264835	264835	0	+	2	0	124	116	2.0
CP008925.1	h6.sal.bam	other	264836	264836	0	+	1	3	122	116	1.0
CP008925.1	h6.sal.bam	other	264837	264837	0	+	0	0	122	114	0.0
CP008925.1	h6.sal.bam	other	264838	264838	0	+	0	3	119	115	0.0
CP008925.1	h6.sal.bam	other	264839	264839	0	+	2	1	118	113	2.0
CP008925.1	h6.sal.bam	other	264840	264840	0	+	2	0	118	113	2.0
CP008925.1	h6.sal.bam	other	264841	264841	0	+	1	1	116	113	1.0
CP008925.1	h6.sal.bam	other	264842	264842	0	+	1	3	117	112	1.0
CP008925.1	h6.sal.bam	other	264843	264843	0	+	1	2	118	110	1.0
CP008925.1	h6.sal.bam	other	264844	264844	0	+	1	2	119	109	1.0
CP008925.1	h6.sal.bam	other	264845	264845	0	+	2	0	113	109	2.0
CP008925.1	h6.sal.bam	other	264846	264846	0	+	1	1	114	111	1.0
CP008925.1	h6.sal.bam	other	264847	264847	0	+	2	1	116	115	2.0
CP008925.1	h6.sal.bam	other	264848	264848	0	+	1	3	117	114	1.0
CP008925.1	h6.sal.bam	other	264849	264849	0	+	2	1	119	114	2.0
CP008925.1	h6.sal.bam	other	264850	264850	0	+	1	1	118	115	1.0
CP008925.1	h6.sal.bam	other	264851	264851	0	+	0	2	118	114	0.0
CP008925.1	h6.sal.bam	other	264852	264852	0	+	1	0	118	112	1.0
CP008925.1	h6.sal.bam	other	264853	264853	0	+	0	0	115	113	0.0
CP008925.1	h6.sal.bam	other	264854	264854	0	+	0	0	113	115	0.0
CP008925.1	h6.sal.bam	other	264855	264855	0	+	1	4	111	117	1.0
CP008925.1	h6.sal.bam	other	264856	264856	0	+	0	3	111	115	0.0
CP008925.1	h6.sal.bam	other	264857	264857	0	+	2	1	113	117	2.0
CP008925.1	h6.sal.bam	other	264858	264858	0	+	5	2	118	118	5.0
CP008925.1	h6.sal.bam	other	264859	264859	0	+	3	0	120	118	3.0
CP008925.1	h6.sal.bam	other	264860	264860	0	+	4	2	123	118	4.0
CP008925.1	h6.sal.bam	other	264861	264861	0	+	1	0	123	116	1.0
CP008925.1	h6.sal.bam	other	264862	264862	0	+	2	4	124	118	2.0
CP008925.1	h6.sal.bam	other	264863	264863	0	+	3	1	124	115	3.0
CP008925.1	h6.sal.bam	other	264864	264864	0	+	1	3	122	116	1.0
CP008925.1	h6.sal.bam	other	264865	264865	0	+	3	0	124	117	3.0
CP008925.1	h6.sal.bam	other	264866	264866	0	+	2	9	125	117	2.0
CP008925.1	h6.sal.bam	other	264867	264867	0	+	1	3	125	115	1.0
CP008925.1	h6.sal.bam	other	264868	264868	0	+	3	5	124	112	3.0
CP008925.1	h6.sal.bam	other	264869	264869	0	+	1	2	124	107	1.0
CP008925.1	h6.sal.bam	other	264870	264870	0	+	6	3	127	111	6.0
CP008925.1	h6.sal.bam	other	264871	264871	0	+	4	1	131	108	4.0
CP008925.1	h6.sal.bam	other	264872	264872	0	+	2	2	133	108	2.0
CP008925.1	h6.sal.bam	other	264873	264873	0	+	1	3	131	108	1.0
CP008925.1	h6.sal.bam	other	264874	264874	0	+	1	2	130	107	1.0
CP008925.1	h6.sal.bam	other	264875	264875	0	+	0	1	130	108	0.0
CP008925.1	h6.sal.bam	other	264876	264876	0	+	2	0	132	110	2.0
CP008925.1	h6.sal.bam	other	264877	264877	0	+	1	3	130	113	1.0
CP008925.1	h6.sal.bam	other	264878	264878	0	+	1	2	131	110	1.0
CP008925.1	h6.sal.bam	other	264879	264879	0	+	2	2	133	108	2.0
CP008925.1	h6.sal.bam	other	264880	264880	0	+	1	3	131	110	1.0
CP008925.1	h6.sal.bam	other	264881	264881	0	+	0	2	126	107	0.0
CP008925.1	h6.sal.bam	other	264882	264882	0	+	2	2	128	106	2.0
CP008925.1	h6.sal.bam	other	264883	264883	0	+	0	1	128	105	0.0
CP008925.1	h6.sal.bam	other	264884	264884	0	+	1	0	122	105	1.0
CP008925.1	h6.sal.bam	other	264885	264885	0	+	2	1	124	105	2.0
CP008925.1	h6.sal.bam	other	264886	264886	0	+	0	0	119	109	0.0
CP008925.1	h6.sal.bam	other	264887	264887	0	+	1	0	116	112	1.0
CP008925.1	h6.sal.bam	other	264888	264888	0	+	1	0	117	112	1.0
CP008925.1	h6.sal.bam	other	264889	264889	0	+	2	1	118	114	2.0
CP008925.1	h6.sal.bam	other	264890	264890	0	+	3	1	121	113	3.0
CP008925.1	h6.sal.bam	other	264891	264891	0	+	2	1	123	113	2.0
CP008925.1	h6.sal.bam	other	264892	264892	0	+	0	1	123	112	0.0
CP008925.1	h6.sal.bam	other	264893	264893	0	+	1	4	124	111	1.0
CP008925.1	h6.sal.bam	other	264894	264894	0	+	2	1	122	117	2.0
CP008925.1	h6.sal.bam	other	264895	264895	0	+	0	0	122	119	0.0
CP008925.1	h6.sal.bam	other	264896	264896	0	+	5	2	126	120	5.0
CP008925.1	h6.sal.bam	other	264897	264897	0	+	3	3	123	118	3.0
CP008925.1	h6.sal.bam	other	264898	264898	0	+	1	1	124	124	1.0
CP008925.1	h6.sal.bam	other	264899	264899	0	+	1	2	120	124	1.0
CP008925.1	h6.sal.bam	other	264900	264900	0	+	3	0	120	125	3.0
CP008925.1	h6.sal.bam	other	264901	264901	0	+	3	1	118	125	3.0
CP008925.1	h6.sal.bam	other	264902	264902	0	+	0	2	116	124	0.0
CP008925.1	h6.sal.bam	other	264903	264903	0	+	0	1	116	128	0.0
CP008925.1	h6.sal.bam	other	264904	264904	0	+	1	0	115	129	1.0
CP008925.1	h6.sal.bam	other	264905	264905	0	+	0	1	112	131	0.0
CP008925.1	h6.sal.bam	other	264906	264906	0	+	0	2	112	132	0.0
CP008925.1	h6.sal.bam	other	264907	264907	0	+	1	1	111	131	1.0
CP008925.1	h6.sal.bam	other	264908	264908	0	+	0	0	110	132	0.0
CP008925.1	h6.sal.bam	other	264909	264909	0	+	3	2	111	136	3.0
CP008925.1	h6.sal.bam	other	264910	264910	0	+	0	1	109	137	0.0
CP008925.1	h6.sal.bam	other	264911	264911	0	+	4	1	112	138	4.0
CP008925.1	h6.sal.bam	other	264912	264912	0	+	0	0	112	139	0.0
CP008925.1	h6.sal.bam	other	264913	264913	0	+	6	2	118	139	6.0
CP008925.1	h6.sal.bam	other	264914	264914	0	+	3	1	119	137	3.0
CP008925.1	h6.sal.bam	other	264915	264915	0	+	1	0	118	140	1.0
CP008925.1	h6.sal.bam	other	264916	264916	0	+	0	1	117	140	0.0
CP008925.1	h6.sal.bam	other	264917	264917	0	+	2	0	118	139	2.0
CP008925.1	h6.sal.bam	other	264918	264918	0	+	0	2	117	140	0.0
CP008925.1	h6.sal.bam	other	264919	264919	0	+	2	3	118	142	2.0
CP008925.1	h6.sal.bam	other	264920	264920	0	+	1	0	116	146	1.0
CP008925.1	h6.sal.bam	other	264921	264921	0	+	1	4	117	148	1.0
CP008925.1	h6.sal.bam	other	264922	264922	0	+	0	2	115	146	0.0
CP008925.1	h6.sal.bam	other	264923	264923	0	+	2	0	116	146	2.0
CP008925.1	h6.sal.bam	other	264924	264924	0	+	2	2	116	147	2.0
CP008925.1	h6.sal.bam	other	264925	264925	0	+	3	0	118	145	3.0
CP008925.1	h6.sal.bam	other	264926	264926	0	+	3	0	120	145	3.0
CP008925.1	h6.sal.bam	other	264927	264927	0	+	1	2	120	145	1.0
CP008925.1	h6.sal.bam	other	264928	264928	0	+	1	1	121	143	1.0
CP008925.1	h6.sal.bam	other	264929	264929	0	+	3	2	124	144	3.0
CP008925.1	h6.sal.bam	other	264930	264930	0	+	1	1	124	142	1.0
CP008925.1	h6.sal.bam	other	264931	264931	0	+	3	5	127	145	3.0
CP008925.1	h6.sal.bam	other	264932	264932	0	+	0	2	125	140	0.0
CP008925.1	h6.sal.bam	other	264933	264933	0	+	1	2	121	140	1.0
CP008925.1	h6.sal.bam	other	264934	264934	0	+	4	1	122	141	4.0
CP008925.1	h6.sal.bam	other	264935	264935	0	+	1	1	119	140	1.0
CP008925.1	h6.sal.bam	other	264936	264936	0	+	0	1	118	142	0.0
CP008925.1	h6.sal.bam	other	264937	264937	0	+	1	1	116	146	1.0
CP008925.1	h6.sal.bam	other	264938	264938	0	+	0	2	113	145	0.0
CP008925.1	h6.sal.bam	other	264939	264939	0	+	1	4	113	150	1.0
CP008925.1	h6.sal.bam	other	264940	264940	0	+	3	3	113	148	3.0
CP008925.1	h6.sal.bam	other	264941	264941	0	+	0	3	111	145	0.0
CP008925.1	h6.sal.bam	other	264942	264942	0	+	0	1	110	149	0.0
CP008925.1	h6.sal.bam	other	264943	264943	0	+	1	3	108	149	1.0
CP008925.1	h6.sal.bam	other	264944	264944	0	+	4	3	112	147	4.0
CP008925.1	h6.sal.bam	other	264945	264945	0	+	0	0	107	144	0.0
CP008925.1	h6.sal.bam	other	264946	264946	0	+	0	2	104	145	0.0
CP008925.1	h6.sal.bam	other	264947	264947	0	+	1	0	102	145	1.0
CP008925.1	h6.sal.bam	other	264948	264948	0	+	0	2	102	145	0.0
CP008925.1	h6.sal.bam	other	264949	264949	0	+	2	4	103	145	2.0
CP008925.1	h6.sal.bam	other	264950	264950	0	+	1	3	101	142	1.0
CP008925.1	h6.sal.bam	other	264951	264951	0	+	1	2	102	140	1.0
CP008925.1	h6.sal.bam	other	264952	264952	0	+	1	0	103	140	1.0
CP008925.1	h6.sal.bam	other	264953	264953	0	+	4	5	106	144	4.0
CP008925.1	h6.sal.bam	other	264954	264954	0	+	3	0	106	139	3.0
CP008925.1	h6.sal.bam	other	264955	264955	0	+	5	0	111	143	5.0
CP008925.1	h6.sal.bam	other	264956	264956	0	+	1	1	112	144	1.0
CP008925.1	h6.sal.bam	other	264957	264957	0	+	2	1	112	147	2.0
CP008925.1	h6.sal.bam	other	264958	264958	0	+	0	2	111	149	0.0
CP008925.1	h6.sal.bam	other	264959	264959	0	+	2	1	111	147	2.0
CP008925.1	h6.sal.bam	other	264960	264960	0	+	2	4	112	149	2.0
CP008925.1	h6.sal.bam	other	264961	264961	0	+	0	3	112	146	0.0
CP008925.1	h6.sal.bam	other	264962	264962	0	+	0	0	112	145	0.0
CP008925.1	h6.sal.bam	other	264963	264963	0	+	2	2	113	145	2.0
CP008925.1	h6.sal.bam	other	264964	264964	0	+	0	0	107	144	0.0
CP008925.1	h6.sal.bam	other	264965	264965	0	+	0	1	105	146	0.0
CP008925.1	h6.sal.bam	other	264966	264966	0	+	1	4	106	145	1.0
CP008925.1	h6.sal.bam	other	264967	264967	0	+	1	4	107	147	1.0
CP008925.1	h6.sal.bam	other	264968	264968	0	+	0	2	106	146	0.0
CP008925.1	h6.sal.bam	other	264969	264969	0	+	0	3	104	144	0.0
CP008925.1	h6.sal.bam	other	264970	264970	0	+	6	2	106	145	6.0
CP008925.1	h6.sal.bam	other	264971	264971	0	+	3	7	109	143	3.0
CP008925.1	h6.sal.bam	other	264972	264972	0	+	1	0	107	137	1.0
CP008925.1	h6.sal.bam	other	264973	264973	0	+	2	1	108	141	2.0
CP008925.1	h6.sal.bam	other	264974	264974	0	+	2	2	108	143	2.0
CP008925.1	h6.sal.bam	other	264975	264975	0	+	3	0	106	144	3.0
CP008925.1	h6.sal.bam	other	264976	264976	0	+	2	6	108	145	2.0
CP008925.1	h6.sal.bam	other	264977	264977	0	+	0	2	108	141	0.0
CP008925.1	h6.sal.bam	other	264978	264978	0	+	3	0	110	139	3.0
CP008925.1	h6.sal.bam	other	264979	264979	0	+	2	2	112	139	2.0
CP008925.1	h6.sal.bam	other	264980	264980	0	+	2	2	114	138	2.0
CP008925.1	h6.sal.bam	other	264981	264981	0	+	1	1	114	140	1.0
CP008925.1	h6.sal.bam	other	264982	264982	0	+	1	3	115	141	1.0
CP008925.1	h6.sal.bam	other	264983	264983	0	+	3	4	115	138	3.0
CP008925.1	h6.sal.bam	other	264984	264984	0	+	1	2	116	134	1.0
CP008925.1	h6.sal.bam	other	264985	264985	0	+	3	2	114	135	3.0
CP008925.1	h6.sal.bam	other	264986	264986	0	+	0	2	114	138	0.0
CP008925.1	h6.sal.bam	other	264987	264987	0	+	2	0	109	136	2.0
CP008925.1	h6.sal.bam	other	264988	264988	0	+	0	3	109	136	0.0
CP008925.1	h6.sal.bam	other	264989	264989	0	+	3	1	108	133	3.0
CP008925.1	h6.sal.bam	other	264990	264990	0	+	4	1	112	134	4.0
CP008925.1	h6.sal.bam	other	264991	264991	0	+	3	0	112	135	3.0
CP008925.1	h6.sal.bam	other	264992	264992	0	+	0	3	111	135	0.0
CP008925.1	h6.sal.bam	other	264993	264993	0	+	1	2	112	138	1.0
CP008925.1	h6.sal.bam	other	264994	264994	0	+	0	6	110	141	0.0
CP008925.1	h6.sal.bam	other	264995	264995	0	+	2	2	112	138	2.0
CP008925.1	h6.sal.bam	other	264996	264996	0	+	5	3	117	137	5.0
CP008925.1	h6.sal.bam	other	264997	264997	0	+	3	1	120	134	3.0
CP008925.1	h6.sal.bam	other	264998	264998	0	+	11	1	130	135	11.0
CP008925.1	h6.sal.bam	other	264999	264999	0	+	1	0	126	134	1.0
CP008925.1	h6.sal.bam	other	265000	265000	0	+	4	0	130	134	4.0
CP008925.1	h6.sal.bam	other	265001	265001	0	+	2	0	128	134	1.3333333333333333
CP008925.1	h6.sal.bam	other	265002	265002	0	+	0	3	128	140	0.0
CP008925.1	h6.sal.bam	other	265003	265003	0	+	3	0	129	141	2.0
CP008925.1	h6.sal.bam	other	265004	265004	0	+	1	2	128	141	0.6666666666666666
CP008925.1	h6.sal.bam	other	265005	265005	0	+	0	1	126	139	0.0
CP008925.1	h6.sal.bam	other	265006	265006	0	+	1	0	126	139	1.0
CP008925.1	h6.sal.bam	other	265007	265007	0	+	0	5	126	139	0.0
CP008925.1	h6.sal.bam	other	265008	265008	0	+	3	1	124	142	3.0
CP008925.1	h6.sal.bam	other	265009	265009	0	+	3	3	127	141	3.0
CP008925.1	h6.sal.bam	other	265010	265010	0	+	1	3	127	140	1.0
CP008925.1	h6.sal.bam	other	265011	265011	0	+	1	2	127	140	0.6666666666666666
CP008925.1	h6.sal.bam	other	265012	265012	0	+	0	3	127	138	0.0
CP008925.1	h6.sal.bam	other	265013	265013	0	+	2	4	128	138	1.3333333333333333
CP008925.1	h6.sal.bam	other	265014	265014	0	+	2	2	128	138	1.3333333333333333
CP008925.1	h6.sal.bam	other	265015	265015	0	+	1	6	127	136	0.5
CP008925.1	h6.sal.bam	other	265016	265016	0	+	1	1	128	133	0.5
CP008925.1	h6.sal.bam	other	265017	265017	0	+	3	2	131	135	1.5
CP008925.1	h6.sal.bam	other	265018	265018	0	+	0	0	129	136	0.0
CP008925.1	h6.sal.bam	other	265019	265019	0	+	1	0	126	137	0.5
CP008925.1	h6.sal.bam	other	265020	265020	0	+	1	1	127	137	0.5
CP008925.1	h6.sal.bam	other	265021	265021	0	+	3	2	130	136	1.5
CP008925.1	h6.sal.bam	other	265022	265022	0	+	4	0	133	137	2.0
CP008925.1	h6.sal.bam	other	265023	265023	0	+	0	2	133	137	0.0
CP008925.1	h6.sal.bam	other	265024	265024	0	+	2	1	134	137	1.0
CP008925.1	h6.sal.bam	other	265025	265025	0	+	0	2	132	138	0.0
CP008925.1	h6.sal.bam	other	265026	265026	0	+	0	1	131	138	0.0
CP008925.1	h6.sal.bam	other	265027	265027	0	+	1	4	129	138	0.5
CP008925.1	h6.sal.bam	other	265028	265028	0	+	2	0	128	136	1.0
CP008925.1	h6.sal.bam	other	265029	265029	0	+	2	4	125	138	1.0
CP008925.1	h6.sal.bam	other	265030	265030	0	+	2	1	126	134	1.0
CP008925.1	h6.sal.bam	other	265031	265031	0	+	0	3	126	133	0.0
CP008925.1	h6.sal.bam	other	265032	265032	0	+	1	3	125	134	0.5
CP008925.1	h6.sal.bam	other	265033	265033	0	+	1	0	126	134	0.5
CP008925.1	h6.sal.bam	other	265034	265034	0	+	2	3	126	134	1.0
CP008925.1	h6.sal.bam	other	265035	265035	0	+	5	1	129	135	2.5
CP008925.1	h6.sal.bam	other	265036	265036	0	+	1	2	129	134	0.5
CP008925.1	h6.sal.bam	other	265037	265037	0	+	0	0	129	134	0.0
CP008925.1	h6.sal.bam	other	265038	265038	0	+	4	1	131	137	2.0
CP008925.1	h6.sal.bam	other	265039	265039	0	+	2	3	133	139	1.0
CP008925.1	h6.sal.bam	other	265040	265040	0	+	2	1	135	136	1.0
CP008925.1	h6.sal.bam	other	265041	265041	0	+	1	6	135	135	0.5
CP008925.1	h6.sal.bam	other	265042	265042	0	+	0	2	134	130	0.0
CP008925.1	h6.sal.bam	other	265043	265043	0	+	4	0	138	128	2.0
CP008925.1	h6.sal.bam	other	265044	265044	0	+	0	3	138	128	0.0
CP008925.1	h6.sal.bam	other	265045	265045	0	+	1	0	132	131	0.5
CP008925.1	h6.sal.bam	other	265046	265046	0	+	3	1	132	132	1.5
CP008925.1	h6.sal.bam	other	265047	265047	0	+	0	4	132	131	0.0
CP008925.1	h6.sal.bam	other	265048	265048	0	+	1	3	131	130	0.5
CP008925.1	h6.sal.bam	other	265049	265049	0	+	2	3	131	132	1.0
CP008925.1	h6.sal.bam	other	265050	265050	0	+	2	4	127	131	1.0
CP008925.1	h6.sal.bam	other	265051	265051	0	+	3	0	130	128	1.5
CP008925.1	h6.sal.bam	other	265052	265052	0	+	4	0	134	131	2.0
CP008925.1	h6.sal.bam	other	265053	265053	0	+	0	0	129	132	0.0
CP008925.1	h6.sal.bam	other	265054	265054	0	+	4	3	133	132	2.0
CP008925.1	h6.sal.bam	other	265055	265055	0	+	0	1	131	129	0.0
CP008925.1	h6.sal.bam	other	265056	265056	0	+	0	2	130	129	0.0
CP008925.1	h6.sal.bam	other	265057	265057	0	+	2	0	131	128	1.0
CP008925.1	h6.sal.bam	other	265058	265058	0	+	1	1	129	133	0.5
CP008925.1	h6.sal.bam	other	265059	265059	0	+	3	2	128	133	1.5
CP008925.1	h6.sal.bam	other	265060	265060	0	+	5	6	133	135	2.5
CP008925.1	h6.sal.bam	other	265061	265061	0	+	2	0	135	130	1.0
CP008925.1	h6.sal.bam	other	265062	265062	0	+	1	2	135	130	0.5
CP008925.1	h6.sal.bam	other	265063	265063	0	+	4	1	139	130	2.0
CP008925.1	h6.sal.bam	other	265064	265064	0	+	0	0	137	129	0.0
CP008925.1	h6.sal.bam	other	265065	265065	0	+	3	2	136	129	1.5
CP008925.1	h6.sal.bam	other	265066	265066	0	+	1	3	134	129	0.5
CP008925.1	h6.sal.bam	other	265067	265067	0	+	1	2	135	132	0.5
CP008925.1	h6.sal.bam	other	265068	265068	0	+	3	6	137	131	1.5
CP008925.1	h6.sal.bam	other	265069	265069	0	+	3	2	139	127	1.5
CP008925.1	h6.sal.bam	other	265070	265070	0	+	3	1	140	126	1.5
CP008925.1	h6.sal.bam	other	265071	265071	0	+	1	0	137	125	0.5
CP008925.1	h6.sal.bam	other	265072	265072	0	+	4	1	127	129	2.0
CP008925.1	h6.sal.bam	other	265073	265073	0	+	2	0	128	128	1.0
CP008925.1	h6.sal.bam	other	265074	265074	0	+	1	2	123	128	0.5
CP008925.1	h6.sal.bam	other	265075	265075	0	+	1	4	124	131	0.5
CP008925.1	h6.sal.bam	other	265076	265076	0	+	2	2	126	127	1.0
CP008925.1	h6.sal.bam	other	265077	265077	0	+	1	2	127	130	0.5
CP008925.1	h6.sal.bam	other	265078	265078	0	+	2	0	126	131	1.0
CP008925.1	h6.sal.bam	other	265079	265079	0	+	5	1	130	131	2.5
CP008925.1	h6.sal.bam	other	265080	265080	0	+	3	0	133	130	1.5
CP008925.1	h6.sal.bam	other	265081	265081	0	+	1	4	133	138	0.5
CP008925.1	h6.sal.bam	other	265082	265082	0	+	3	4	135	134	1.5
CP008925.1	h6.sal.bam	other	265083	265083	0	+	4	2	133	130	2.0
CP008925.1	h6.sal.bam	other	265084	265084	0	+	0	2	133	132	0.0
CP008925.1	h6.sal.bam	other	265085	265085	0	+	1	1	134	130	0.6666666666666666
CP008925.1	h6.sal.bam	other	265086	265086	0	+	2	3	135	129	1.0
CP008925.1	h6.sal.bam	other	265087	265087	0	+	3	2	135	132	1.5
CP008925.1	h6.sal.bam	other	265088	265088	0	+	0	3	135	131	0.0
CP008925.1	h6.sal.bam	other	265089	265089	0	+	1	0	134	129	0.6666666666666666
CP008925.1	h6.sal.bam	other	265090	265090	0	+	2	3	135	135	1.3333333333333333
CP008925.1	h6.sal.bam	other	265091	265091	0	+	2	2	133	135	1.0
CP008925.1	h6.sal.bam	other	265092	265092	0	+	1	3	134	133	0.5
CP008925.1	h6.sal.bam	other	265093	265093	0	+	2	1	136	131	1.0
CP008925.1	h6.sal.bam	other	265094	265094	0	+	1	1	136	130	0.5
CP008925.1	h6.sal.bam	other	265095	265095	0	+	4	1	136	131	2.0
CP008925.1	h6.sal.bam	other	265096	265096	0	+	1	1	133	132	0.5
CP008925.1	h6.sal.bam	other	265097	265097	0	+	2	2	135	131	1.0
CP008925.1	h6.sal.bam	other	265098	265098	0	+	2	2	137	130	1.0
CP008925.1	h6.sal.bam	other	265099	265099	0	+	1	1	136	129	0.5
CP008925.1	h6.sal.bam	other	265100	265100	0	+	2	1	138	128	1.3333333333333333
CP008925.1	h6.sal.bam	other	265101	265101	0	+	2	1	140	127	2.0
CP008925.1	h6.sal.bam	other	265102	265102	0	+	1	2	140	126	1.0
CP008925.1	h6.sal.bam	other	265103	265103	0	+	2	2	137	126	2.0
CP008925.1	h6.sal.bam	other	265104	265104	0	+	0	0	136	124	0.0
CP008925.1	h6.sal.bam	other	265105	265105	0	+	0	1	136	125	0.0
CP008925.1	h6.sal.bam	other	265106	265106	0	+	3	3	139	126	3.0
CP008925.1	h6.sal.bam	other	265107	265107	0	+	2	3	140	123	2.0
CP008925.1	h6.sal.bam	other	265108	265108	0	+	2	0	141	120	2.0
CP008925.1	h6.sal.bam	other	265109	265109	0	+	2	4	136	123	2.0
CP008925.1	h6.sal.bam	other	265110	265110	0	+	1	2	137	120	1.0
CP008925.1	h6.sal.bam	other	265111	265111	0	+	1	2	137	121	1.0
CP008925.1	h6.sal.bam	other	265112	265112	0	+	2	1	135	120	2.0
CP008925.1	h6.sal.bam	other	265113	265113	0	+	1	4	136	119	1.0
CP008925.1	h6.sal.bam	other	265114	265114	0	+	1	0	134	118	1.0
CP008925.1	h6.sal.bam	other	265115	265115	0	+	0	0	133	122	0.0
CP008925.1	h6.sal.bam	other	265116	265116	0	+	1	3	133	122	1.0
CP008925.1	h6.sal.bam	other	265117	265117	0	+	1	2	134	120	1.0
CP008925.1	h6.sal.bam	other	265118	265118	0	+	3	2	133	122	3.0
CP008925.1	h6.sal.bam	other	265119	265119	0	+	2	0	135	120	2.0
CP008925.1	h6.sal.bam	other	265120	265120	0	+	3	1	136	120	3.0
CP008925.1	h6.sal.bam	other	265121	265121	0	+	0	1	135	127	0.0
CP008925.1	h6.sal.bam	other	265122	265122	0	+	2	3	136	128	2.0
CP008925.1	h6.sal.bam	other	265123	265123	0	+	2	4	138	125	2.0
CP008925.1	h6.sal.bam	other	265124	265124	0	+	2	3	137	121	2.0
CP008925.1	h6.sal.bam	other	265125	265125	0	+	1	0	135	124	1.0
CP008925.1	h6.sal.bam	other	265126	265126	0	+	1	3	134	127	1.0
CP008925.1	h6.sal.bam	other	265127	265127	0	+	0	1	130	124	0.0
CP008925.1	h6.sal.bam	other	265128	265128	0	+	3	0	129	123	3.0
CP008925.1	h6.sal.bam	other	265129	265129	0	+	0	1	129	124	0.0
CP008925.1	h6.sal.bam	other	265130	265130	0	+	1	1	130	124	1.0
CP008925.1	h6.sal.bam	other	265131	265131	0	+	0	2	127	124	0.0
CP008925.1	h6.sal.bam	other	265132	265132	0	+	1	3	127	124	1.0
CP008925.1	h6.sal.bam	other	265133	265133	0	+	1	2	128	121	1.0
CP008925.1	h6.sal.bam	other	265134	265134	0	+	1	3	126	119	1.0
CP008925.1	h6.sal.bam	other	265135	265135	0	+	1	2	122	117	1.0
CP008925.1	h6.sal.bam	other	265136	265136	0	+	2	1	121	132	2.0
CP008925.1	h6.sal.bam	other	265137	265137	0	+	1	1	121	132	1.0
CP008925.1	h6.sal.bam	other	265138	265138	0	+	7	1	125	133	7.0
CP008925.1	h6.sal.bam	other	265139	265139	0	+	0	0	122	132	0.0
CP008925.1	h6.sal.bam	other	265140	265140	0	+	4	4	126	133	4.0
CP008925.1	h6.sal.bam	other	265141	265141	0	+	3	2	128	130	3.0
CP008925.1	h6.sal.bam	other	265142	265142	0	+	2	1	129	131	2.0
CP008925.1	h6.sal.bam	other	265143	265143	0	+	2	2	130	131	2.0
CP008925.1	h6.sal.bam	other	265144	265144	0	+	4	1	131	131	4.0
CP008925.1	h6.sal.bam	other	265145	265145	0	+	1	1	128	131	1.0
CP008925.1	h6.sal.bam	other	265146	265146	0	+	0	4	128	132	0.0
CP008925.1	h6.sal.bam	other	265147	265147	0	+	1	0	123	129	1.0
CP008925.1	h6.sal.bam	other	265148	265148	0	+	0	0	123	129	0.0
CP008925.1	h6.sal.bam	other	265149	265149	0	+	1	4	123	133	1.0
CP008925.1	h6.sal.bam	other	265150	265150	0	+	0	3	120	131	0.0
CP008925.1	h6.sal.bam	other	265151	265151	0	+	0	2	120	128	0.0
CP008925.1	h6.sal.bam	other	265152	265152	0	+	1	3	120	126	1.0
CP008925.1	h6.sal.bam	other	265153	265153	0	+	1	6	119	128	1.0
CP008925.1	h6.sal.bam	other	265154	265154	0	+	0	2	114	122	0.0
CP008925.1	h6.sal.bam	other	265155	265155	0	+	2	0	112	121	2.0
CP008925.1	h6.sal.bam	other	265156	265156	0	+	1	0	111	121	1.0
CP008925.1	h6.sal.bam	other	265157	265157	0	+	0	0	109	121	0.0
CP008925.1	h6.sal.bam	other	265158	265158	0	+	2	4	108	121	2.0
CP008925.1	h6.sal.bam	other	265159	265159	0	+	0	4	107	118	0.0
CP008925.1	h6.sal.bam	other	265160	265160	0	+	0	0	105	115	0.0
CP008925.1	h6.sal.bam	other	265161	265161	0	+	3	2	108	115	3.0
CP008925.1	h6.sal.bam	other	265162	265162	0	+	0	1	105	118	0.0
CP008925.1	h6.sal.bam	other	265163	265163	0	+	1	0	106	118	1.0
CP008925.1	h6.sal.bam	other	265164	265164	0	+	3	6	108	120	3.0
CP008925.1	h6.sal.bam	other	265165	265165	0	+	0	3	106	119	0.0
CP008925.1	h6.sal.bam	other	265166	265166	0	+	1	0	101	116	1.0
CP008925.1	h6.sal.bam	other	265167	265167	0	+	1	1	102	120	1.0
CP008925.1	h6.sal.bam	other	265168	265168	0	+	1	0	103	120	1.0
CP008925.1	h6.sal.bam	other	265169	265169	0	+	2	2	105	120	2.0
CP008925.1	h6.sal.bam	other	265170	265170	0	+	2	2	100	119	2.0
CP008925.1	h6.sal.bam	other	265171	265171	0	+	0	0	100	127	0.0
CP008925.1	h6.sal.bam	other	265172	265172	0	+	5	1	105	129	5.0
CP008925.1	h6.sal.bam	other	265173	265173	0	+	0	1	103	128	0.0
CP008925.1	h6.sal.bam	other	265174	265174	0	+	0	0	102	127	0.0
CP008925.1	h6.sal.bam	other	265175	265175	0	+	1	0	98	127	1.0
CP008925.1	h6.sal.bam	other	265176	265176	0	+	1	0	99	128	1.0
CP008925.1	h6.sal.bam	other	265177	265177	0	+	2	2	101	128	2.0
CP008925.1	h6.sal.bam	other	265178	265178	0	+	2	0	101	129	2.0
CP008925.1	h6.sal.bam	other	265179	265179	0	+	1	1	102	131	1.0
CP008925.1	h6.sal.bam	other	265180	265180	0	+	2	2	101	132	2.0
CP008925.1	h6.sal.bam	other	265181	265181	0	+	4	2	105	130	4.0
CP008925.1	h6.sal.bam	other	265182	265182	0	+	1	1	104	128	1.0
CP008925.1	h6.sal.bam	other	265183	265183	0	+	1	0	103	128	1.0
CP008925.1	h6.sal.bam	other	265184	265184	0	+	5	2	106	128	5.0
CP008925.1	h6.sal.bam	other	265185	265185	0	+	4	3	109	133	4.0
CP008925.1	h6.sal.bam	other	265186	265186	0	+	4	1	112	130	4.0
CP008925.1	h6.sal.bam	other	265187	265187	0	+	1	2	111	130	1.0
CP008925.1	h6.sal.bam	other	265188	265188	0	+	1	1	111	143	1.0
CP008925.1	h6.sal.bam	other	265189	265189	0	+	1	4	111	144	1.0
CP008925.1	h6.sal.bam	other	265190	265190	0	+	0	0	111	140	0.0
CP008925.1	h6.sal.bam	other	265191	265191	0	+	1	1	111	142	1.0
CP008925.1	h6.sal.bam	other	265192	265192	0	+	3	4	113	142	3.0
CP008925.1	h6.sal.bam	GAAC	265193	265193	265201	+	1	6	109	139	1.0
CP008925.1	h6.sal.bam	other	265194	265194	0	+	1	2	110	136	1.0
CP008925.1	h6.sal.bam	GAAC	265195	265195	265201	+	21	2	128	134	21.0
CP008925.1	h6.sal.bam	other	265196	265196	0	+	1	0	125	132	1.0
CP008925.1	h6.sal.bam	other	265197	265197	0	+	0	1	125	132	0.0
CP008925.1	h6.sal.bam	other	265198	265198	0	+	1	3	126	133	1.0
CP008925.1	h6.sal.bam	other	265199	265199	0	+	3	2	125	132	3.0
CP008925.1	h6.sal.bam	other	265200	265200	0	+	1	2	126	130	1.0
CP008925.1	h6.sal.bam	other	265201	265201	0	+	0	0	124	131	0.0
CP008925.1	h6.sal.bam	other	265202	265202	0	+	2	0	123	131	2.0
CP008925.1	h6.sal.bam	other	265203	265203	0	+	2	1	125	132	1.3333333333333333
CP008925.1	h6.sal.bam	other	265204	265204	0	+	0	1	125	131	0.0
CP008925.1	h6.sal.bam	other	265205	265205	0	+	1	1	125	130	1.0
CP008925.1	h6.sal.bam	other	265206	265206	0	+	1	2	126	130	1.0
CP008925.1	h6.sal.bam	other	265207	265207	0	+	0	0	125	131	0.0
CP008925.1	h6.sal.bam	other	265208	265208	0	+	2	0	126	132	2.0
CP008925.1	h6.sal.bam	other	265209	265209	0	+	0	2	125	135	0.0
CP008925.1	h6.sal.bam	GAAC	265210	265210	265201	+	0	17	124	134	0.0
CP008925.1	h6.sal.bam	other	265211	265211	0	+	1	1	123	117	0.5
CP008925.1	h6.sal.bam	GAAC	265212	265212	265201	+	19	2	140	117	9.5
CP008925.1	h6.sal.bam	other	265213	265213	0	+	2	0	136	118	1.0
CP008925.1	h6.sal.bam	other	265214	265214	0	+	3	0	139	119	1.5
CP008925.1	h6.sal.bam	other	265215	265215	0	+	5	1	139	119	2.5
CP008925.1	h6.sal.bam	other	265216	265216	0	+	3	4	141	121	1.5
CP008925.1	h6.sal.bam	other	265217	265217	0	+	2	1	136	117	1.0
CP008925.1	h6.sal.bam	other	265218	265218	0	+	2	2	138	116	1.0
CP008925.1	h6.sal.bam	other	265219	265219	0	+	2	2	140	114	1.0
CP008925.1	h6.sal.bam	other	265220	265220	0	+	2	1	141	112	1.0
CP008925.1	h6.sal.bam	other	265221	265221	0	+	4	0	145	111	2.0
CP008925.1	h6.sal.bam	other	265222	265222	0	+	6	3	150	118	3.0
CP008925.1	h6.sal.bam	other	265223	265223	0	+	3	1	152	116	1.5
CP008925.1	h6.sal.bam	other	265224	265224	0	+	0	2	152	115	0.0
CP008925.1	h6.sal.bam	other	265225	265225	0	+	1	0	153	117	0.5
CP008925.1	h6.sal.bam	other	265226	265226	0	+	0	2	153	117	0.0
CP008925.1	h6.sal.bam	other	265227	265227	0	+	1	3	153	118	0.5
CP008925.1	h6.sal.bam	other	265228	265228	0	+	2	0	154	118	1.0
CP008925.1	h6.sal.bam	other	265229	265229	0	+	4	1	158	119	2.0
CP008925.1	h6.sal.bam	other	265230	265230	0	+	3	0	159	122	1.5
CP008925.1	h6.sal.bam	other	265231	265231	0	+	2	0	160	126	1.0
CP008925.1	h6.sal.bam	other	265232	265232	0	+	3	0	161	128	1.5
CP008925.1	h6.sal.bam	other	265233	265233	0	+	2	1	163	130	1.0
CP008925.1	h6.sal.bam	other	265234	265234	0	+	4	1	167	129	2.0
CP008925.1	h6.sal.bam	other	265235	265235	0	+	2	2	168	128	1.0
CP008925.1	h6.sal.bam	other	265236	265236	0	+	2	3	168	137	1.0
CP008925.1	h6.sal.bam	other	265237	265237	0	+	1	1	165	134	0.5
CP008925.1	h6.sal.bam	other	265238	265238	0	+	0	2	165	139	0.0
CP008925.1	h6.sal.bam	other	265239	265239	0	+	0	5	165	140	0.0
CP008925.1	h6.sal.bam	other	265240	265240	0	+	4	0	169	137	2.0
CP008925.1	h6.sal.bam	other	265241	265241	0	+	0	4	168	139	0.0
CP008925.1	h6.sal.bam	other	265242	265242	0	+	5	1	172	136	2.5
CP008925.1	h6.sal.bam	other	265243	265243	0	+	0	0	171	135	0.0
CP008925.1	h6.sal.bam	other	265244	265244	0	+	2	1	170	139	1.0
CP008925.1	h6.sal.bam	GAAC	265245	265245	265253	+	1	11	169	140	0.5
CP008925.1	h6.sal.bam	other	265246	265246	0	+	1	2	170	130	0.5
CP008925.1	h6.sal.bam	GAAC	265247	265247	265253	+	8	0	174	130	4.0
CP008925.1	h6.sal.bam	other	265248	265248	0	+	2	0	176	130	1.0
CP008925.1	h6.sal.bam	other	265249	265249	0	+	3	1	179	133	1.5
CP008925.1	h6.sal.bam	other	265250	265250	0	+	2	1	180	132	1.0
CP008925.1	h6.sal.bam	other	265251	265251	0	+	2	4	181	134	1.0
CP008925.1	h6.sal.bam	other	265252	265252	0	+	1	2	180	130	0.5
CP008925.1	h6.sal.bam	other	265253	265253	0	+	2	1	180	129	1.0
CP008925.1	h6.sal.bam	other	265254	265254	0	+	1	2	176	128	0.5
CP008925.1	h6.sal.bam	other	265255	265255	0	+	0	1	173	128	0.0
CP008925.1	h6.sal.bam	other	265256	265256	0	+	1	2	174	129	0.5
CP008925.1	h6.sal.bam	other	265257	265257	0	+	3	3	175	129	1.5
CP008925.1	h6.sal.bam	other	265258	265258	0	+	0	1	175	126	0.0
CP008925.1	h6.sal.bam	other	265259	265259	0	+	6	1	177	127	3.0
CP008925.1	h6.sal.bam	other	265260	265260	0	+	4	1	177	126	2.0
CP008925.1	h6.sal.bam	other	265261	265261	0	+	2	2	174	126	1.0
CP008925.1	h6.sal.bam	GAAC	265262	265262	265253	+	2	12	176	124	1.0
CP008925.1	h6.sal.bam	other	265263	265263	0	+	1	1	176	112	0.5
CP008925.1	h6.sal.bam	GAAC	265264	265264	265253	+	6	0	181	115	3.0
CP008925.1	h6.sal.bam	other	265265	265265	0	+	0	2	176	116	0.0
CP008925.1	h6.sal.bam	other	265266	265266	0	+	1	1	177	119	0.6666666666666666
CP008925.1	h6.sal.bam	other	265267	265267	0	+	2	1	179	118	1.3333333333333333
CP008925.1	h6.sal.bam	other	265268	265268	0	+	0	3	178	119	0.0
CP008925.1	h6.sal.bam	other	265269	265269	0	+	3	0	178	120	2.0
CP008925.1	h6.sal.bam	other	265270	265270	0	+	1	0	161	120	1.0
CP008925.1	h6.sal.bam	other	265271	265271	0	+	0	0	160	123	0.0
CP008925.1	h6.sal.bam	other	265272	265272	0	+	0	3	160	124	0.0
CP008925.1	h6.sal.bam	other	265273	265273	0	+	2	1	159	122	2.0
CP008925.1	h6.sal.bam	other	265274	265274	0	+	0	0	157	122	0.0
CP008925.1	h6.sal.bam	other	265275	265275	0	+	1	3	157	127	1.0
CP008925.1	h6.sal.bam	other	265276	265276	0	+	2	0	159	126	2.0
CP008925.1	h6.sal.bam	other	265277	265277	0	+	0	1	157	129	0.0
CP008925.1	h6.sal.bam	other	265278	265278	0	+	3	1	158	132	3.0
CP008925.1	h6.sal.bam	other	265279	265279	0	+	1	0	159	131	1.0
CP008925.1	h6.sal.bam	other	265280	265280	0	+	1	3	159	131	1.0
CP008925.1	h6.sal.bam	other	265281	265281	0	+	2	0	160	135	2.0
CP008925.1	h6.sal.bam	other	265282	265282	0	+	0	1	160	139	0.0
CP008925.1	h6.sal.bam	other	265283	265283	0	+	4	3	161	140	4.0
CP008925.1	h6.sal.bam	other	265284	265284	0	+	4	1	165	137	4.0
CP008925.1	h6.sal.bam	other	265285	265285	0	+	3	1	165	139	3.0
CP008925.1	h6.sal.bam	other	265286	265286	0	+	0	1	147	139	0.0
CP008925.1	h6.sal.bam	other	265287	265287	0	+	3	1	148	140	3.0
CP008925.1	h6.sal.bam	other	265288	265288	0	+	0	1	145	140	0.0
CP008925.1	h6.sal.bam	other	265289	265289	0	+	0	2	135	142	0.0
CP008925.1	h6.sal.bam	other	265290	265290	0	+	0	1	135	140	0.0
CP008925.1	h6.sal.bam	other	265291	265291	0	+	1	0	136	139	1.0
CP008925.1	h6.sal.bam	other	265292	265292	0	+	4	0	136	139	4.0
CP008925.1	h6.sal.bam	other	265293	265293	0	+	1	0	136	142	1.0
CP008925.1	h6.sal.bam	other	265294	265294	0	+	0	2	136	142	0.0
CP008925.1	h6.sal.bam	other	265295	265295	0	+	1	4	133	143	1.0
CP008925.1	h6.sal.bam	other	265296	265296	0	+	1	2	132	141	1.0
CP008925.1	h6.sal.bam	other	265297	265297	0	+	3	1	131	139	3.0
CP008925.1	h6.sal.bam	other	265298	265298	0	+	4	1	132	138	4.0
CP008925.1	h6.sal.bam	other	265299	265299	0	+	1	1	133	137	1.0
CP008925.1	h6.sal.bam	other	265300	265300	0	+	5	3	137	139	5.0
CP008925.1	h6.sal.bam	other	265301	265301	0	+	1	1	138	138	1.0
CP008925.1	h6.sal.bam	other	265302	265302	0	+	3	3	140	140	3.0
CP008925.1	h6.sal.bam	other	265303	265303	0	+	1	1	139	138	1.0
CP008925.1	h6.sal.bam	other	265304	265304	0	+	0	4	131	142	0.0
CP008925.1	h6.sal.bam	other	265305	265305	0	+	1	3	132	139	1.0
CP008925.1	h6.sal.bam	other	265306	265306	0	+	1	2	133	138	1.0
CP008925.1	h6.sal.bam	other	265307	265307	0	+	3	3	128	137	3.0
CP008925.1	h6.sal.bam	other	265308	265308	0	+	3	4	131	135	3.0
CP008925.1	h6.sal.bam	other	265309	265309	0	+	0	4	131	131	0.0
CP008925.1	h6.sal.bam	other	265310	265310	0	+	0	2	129	128	0.0
CP008925.1	h6.sal.bam	other	265311	265311	0	+	1	4	128	126	1.0
CP008925.1	h6.sal.bam	other	265312	265312	0	+	3	2	130	125	3.0
CP008925.1	h6.sal.bam	other	265313	265313	0	+	0	3	129	125	0.0
CP008925.1	h6.sal.bam	other	265314	265314	0	+	1	3	127	122	1.0
CP008925.1	h6.sal.bam	other	265315	265315	0	+	1	1	128	121	1.0
CP008925.1	h6.sal.bam	other	265316	265316	0	+	3	1	131	121	3.0
CP008925.1	h6.sal.bam	other	265317	265317	0	+	2	2	128	120	2.0
CP008925.1	h6.sal.bam	other	265318	265318	0	+	2	3	130	118	2.0
CP008925.1	h6.sal.bam	other	265319	265319	0	+	2	1	129	118	2.0
CP008925.1	h6.sal.bam	other	265320	265320	0	+	0	2	128	117	0.0
CP008925.1	h6.sal.bam	other	265321	265321	0	+	1	1	120	117	1.0
CP008925.1	h6.sal.bam	other	265322	265322	0	+	0	0	120	116	0.0
CP008925.1	h6.sal.bam	other	265323	265323	0	+	1	3	119	122	1.0
CP008925.1	h6.sal.bam	other	265324	265324	0	+	0	1	115	122	0.0
CP008925.1	h6.sal.bam	other	265325	265325	0	+	3	2	118	121	3.0
CP008925.1	h6.sal.bam	other	265326	265326	0	+	2	0	118	119	2.0
CP008925.1	h6.sal.bam	other	265327	265327	0	+	1	1	118	124	1.0
CP008925.1	h6.sal.bam	other	265328	265328	0	+	0	0	116	125	0.0
CP008925.1	h6.sal.bam	other	265329	265329	0	+	0	2	115	126	0.0
CP008925.1	h6.sal.bam	other	265330	265330	0	+	2	2	117	127	2.0
CP008925.1	h6.sal.bam	other	265331	265331	0	+	1	2	114	125	1.0
CP008925.1	h6.sal.bam	other	265332	265332	0	+	0	0	102	124	0.0
CP008925.1	h6.sal.bam	other	265333	265333	0	+	3	2	104	125	3.0
CP008925.1	h6.sal.bam	other	265334	265334	0	+	2	0	106	125	2.0
CP008925.1	h6.sal.bam	other	265335	265335	0	+	1	1	107	125	1.0
CP008925.1	h6.sal.bam	other	265336	265336	0	+	2	0	109	126	2.0
CP008925.1	h6.sal.bam	other	265337	265337	0	+	1	3	107	130	1.0
CP008925.1	h6.sal.bam	other	265338	265338	0	+	0	2	107	128	0.0
CP008925.1	h6.sal.bam	other	265339	265339	0	+	4	0	105	127	4.0
CP008925.1	h6.sal.bam	other	265340	265340	0	+	1	5	106	127	1.0
CP008925.1	h6.sal.bam	other	265341	265341	0	+	0	2	103	123	0.0
CP008925.1	h6.sal.bam	other	265342	265342	0	+	4	4	107	121	4.0
CP008925.1	h6.sal.bam	other	265343	265343	0	+	1	0	108	117	1.0
CP008925.1	h6.sal.bam	other	265344	265344	0	+	1	3	106	123	1.0
CP008925.1	h6.sal.bam	other	265345	265345	0	+	4	1	110	121	4.0
CP008925.1	h6.sal.bam	other	265346	265346	0	+	0	0	110	120	0.0
CP008925.1	h6.sal.bam	other	265347	265347	0	+	3	1	110	131	3.0
CP008925.1	h6.sal.bam	other	265348	265348	0	+	1	1	111	130	1.0
CP008925.1	h6.sal.bam	other	265349	265349	0	+	1	5	111	129	1.0
CP008925.1	h6.sal.bam	other	265350	265350	0	+	2	2	112	127	2.0
CP008925.1	h6.sal.bam	other	265351	265351	0	+	4	3	113	125	4.0
CP008925.1	h6.sal.bam	other	265352	265352	0	+	0	4	113	125	0.0
CP008925.1	h6.sal.bam	other	265353	265353	0	+	1	1	114	123	1.0
CP008925.1	h6.sal.bam	other	265354	265354	0	+	1	3	113	123	1.0
CP008925.1	h6.sal.bam	other	265355	265355	0	+	3	4	116	124	3.0
CP008925.1	h6.sal.bam	other	265356	265356	0	+	1	3	107	121	1.0
CP008925.1	h6.sal.bam	other	265357	265357	0	+	5	3	112	118	5.0
CP008925.1	h6.sal.bam	other	265358	265358	0	+	0	0	109	117	0.0
CP008925.1	h6.sal.bam	other	265359	265359	0	+	0	2	109	120	0.0
CP008925.1	h6.sal.bam	other	265360	265360	0	+	1	2	110	119	1.0
CP008925.1	h6.sal.bam	other	265361	265361	0	+	1	2	108	119	1.0
CP008925.1	h6.sal.bam	other	265362	265362	0	+	1	1	109	119	1.0
CP008925.1	h6.sal.bam	other	265363	265363	0	+	1	3	110	119	1.0
CP008925.1	h6.sal.bam	other	265364	265364	0	+	3	0	113	117	3.0
CP008925.1	h6.sal.bam	other	265365	265365	0	+	2	1	115	117	2.0
CP008925.1	h6.sal.bam	other	265366	265366	0	+	1	1	115	117	1.0
CP008925.1	h6.sal.bam	other	265367	265367	0	+	3	1	114	120	3.0
CP008925.1	h6.sal.bam	other	265368	265368	0	+	0	2	113	120	0.0
CP008925.1	h6.sal.bam	other	265369	265369	0	+	2	1	115	118	2.0
CP008925.1	h6.sal.bam	other	265370	265370	0	+	0	2	113	118	0.0
CP008925.1	h6.sal.bam	other	265371	265371	0	+	0	0	113	116	0.0
CP008925.1	h6.sal.bam	other	265372	265372	0	+	2	0	112	118	2.0
CP008925.1	h6.sal.bam	other	265373	265373	0	+	0	2	107	121	0.0
CP008925.1	h6.sal.bam	other	265374	265374	0	+	1	1	103	122	1.0
CP008925.1	h6.sal.bam	other	265375	265375	0	+	2	2	104	121	2.0
CP008925.1	h6.sal.bam	other	265376	265376	0	+	1	3	102	120	1.0
CP008925.1	h6.sal.bam	other	265377	265377	0	+	0	1	101	119	0.0
CP008925.1	h6.sal.bam	other	265378	265378	0	+	0	5	101	118	0.0
CP008925.1	h6.sal.bam	other	265379	265379	0	+	5	1	106	113	5.0
CP008925.1	h6.sal.bam	other	265380	265380	0	+	0	1	105	113	0.0
CP008925.1	h6.sal.bam	other	265381	265381	0	+	1	1	105	112	1.0
CP008925.1	h6.sal.bam	other	265382	265382	0	+	2	1	101	111	1.3333333333333333
CP008925.1	h6.sal.bam	other	265383	265383	0	+	1	0	102	112	0.6666666666666666
CP008925.1	h6.sal.bam	other	265384	265384	0	+	1	1	102	117	1.0
CP008925.1	h6.sal.bam	other	265385	265385	0	+	3	0	104	117	2.0
CP008925.1	h6.sal.bam	other	265386	265386	0	+	1	3	105	119	0.6666666666666666
CP008925.1	h6.sal.bam	other	265387	265387	0	+	1	2	104	117	0.5
CP008925.1	h6.sal.bam	other	265388	265388	0	+	1	0	102	115	0.5
CP008925.1	h6.sal.bam	other	265389	265389	0	+	2	2	104	115	1.0
CP008925.1	h6.sal.bam	other	265390	265390	0	+	1	1	104	113	0.5
CP008925.1	h6.sal.bam	other	265391	265391	0	+	4	0	104	118	2.0
CP008925.1	h6.sal.bam	other	265392	265392	0	+	1	4	103	120	0.5
CP008925.1	h6.sal.bam	other	265393	265393	0	+	4	0	102	117	2.0
CP008925.1	h6.sal.bam	other	265394	265394	0	+	0	2	102	119	0.0
CP008925.1	h6.sal.bam	other	265395	265395	0	+	2	0	104	118	1.3333333333333333
CP008925.1	h6.sal.bam	other	265396	265396	0	+	3	6	106	122	1.5
CP008925.1	h6.sal.bam	other	265397	265397	0	+	2	0	108	116	1.3333333333333333
CP008925.1	h6.sal.bam	other	265398	265398	0	+	2	4	110	119	1.3333333333333333
CP008925.1	h6.sal.bam	other	265399	265399	0	+	4	2	111	118	2.6666666666666665
CP008925.1	h6.sal.bam	other	265400	265400	0	+	2	2	111	117	1.3333333333333333
CP008925.1	h6.sal.bam	other	265401	265401	0	+	2	2	113	115	1.3333333333333333
CP008925.1	h6.sal.bam	other	265402	265402	0	+	4	1	116	117	2.0
CP008925.1	h6.sal.bam	other	265403	265403	0	+	3	3	119	116	1.5
CP008925.1	h6.sal.bam	other	265404	265404	0	+	3	0	122	113	1.5
CP008925.1	h6.sal.bam	other	265405	265405	0	+	0	0	120	115	0.0
CP008925.1	h6.sal.bam	other	265406	265406	0	+	1	1	119	116	0.5
CP008925.1	h6.sal.bam	other	265407	265407	0	+	1	1	120	118	0.5
CP008925.1	h6.sal.bam	other	265408	265408	0	+	1	2	119	124	0.5
CP008925.1	h6.sal.bam	other	265409	265409	0	+	3	1	119	123	1.5
CP008925.1	h6.sal.bam	other	265410	265410	0	+	1	1	120	125	0.5
CP008925.1	h6.sal.bam	other	265411	265411	0	+	2	5	121	124	1.0
CP008925.1	h6.sal.bam	other	265412	265412	0	+	3	1	123	121	1.5
CP008925.1	h6.sal.bam	other	265413	265413	0	+	3	1	126	123	1.5
CP008925.1	h6.sal.bam	other	265414	265414	0	+	1	0	123	129	0.5
CP008925.1	h6.sal.bam	other	265415	265415	0	+	3	1	125	133	1.5
CP008925.1	h6.sal.bam	other	265416	265416	0	+	2	2	127	133	1.0
CP008925.1	h6.sal.bam	other	265417	265417	0	+	3	3	126	133	1.5
CP008925.1	h6.sal.bam	other	265418	265418	0	+	0	0	125	131	0.0
CP008925.1	h6.sal.bam	other	265419	265419	0	+	2	1	126	131	1.0
CP008925.1	h6.sal.bam	other	265420	265420	0	+	2	7	125	132	1.0
CP008925.1	h6.sal.bam	other	265421	265421	0	+	1	4	126	129	0.5
CP008925.1	h6.sal.bam	other	265422	265422	0	+	1	0	125	125	0.5
CP008925.1	h6.sal.bam	other	265423	265423	0	+	1	3	124	127	0.5
CP008925.1	h6.sal.bam	other	265424	265424	0	+	2	0	125	127	1.0
CP008925.1	h6.sal.bam	other	265425	265425	0	+	2	1	125	129	1.0
CP008925.1	h6.sal.bam	other	265426	265426	0	+	3	3	125	129	1.5
CP008925.1	h6.sal.bam	other	265427	265427	0	+	7	2	132	127	3.5
CP008925.1	h6.sal.bam	other	265428	265428	0	+	4	1	135	125	2.0
CP008925.1	h6.sal.bam	other	265429	265429	0	+	2	4	136	124	1.0
CP008925.1	h6.sal.bam	other	265430	265430	0	+	1	0	133	120	0.5
CP008925.1	h6.sal.bam	other	265431	265431	0	+	2	0	135	120	1.0
CP008925.1	h6.sal.bam	other	265432	265432	0	+	3	3	133	147	1.5
CP008925.1	h6.sal.bam	other	265433	265433	0	+	3	3	136	146	1.5
CP008925.1	h6.sal.bam	other	265434	265434	0	+	0	1	136	143	0.0
CP008925.1	h6.sal.bam	other	265435	265435	0	+	2	2	135	146	1.0
CP008925.1	h6.sal.bam	other	265436	265436	0	+	3	4	138	144	1.5
CP008925.1	h6.sal.bam	other	265437	265437	0	+	3	0	141	140	1.5
CP008925.1	h6.sal.bam	other	265438	265438	0	+	2	0	142	146	1.0
CP008925.1	h6.sal.bam	other	265439	265439	0	+	1	2	138	147	0.5
CP008925.1	h6.sal.bam	other	265440	265440	0	+	3	3	140	147	1.5
CP008925.1	h6.sal.bam	other	265441	265441	0	+	0	0	140	144	0.0
CP008925.1	h6.sal.bam	other	265442	265442	0	+	1	1	138	149	0.5
CP008925.1	h6.sal.bam	other	265443	265443	0	+	0	2	136	150	0.0
CP008925.1	h6.sal.bam	other	265444	265444	0	+	0	1	135	150	0.0
CP008925.1	h6.sal.bam	other	265445	265445	0	+	0	0	135	149	0.0
CP008925.1	h6.sal.bam	other	265446	265446	0	+	2	1	136	149	1.0
CP008925.1	h6.sal.bam	other	265447	265447	0	+	1	3	135	152	0.5
CP008925.1	h6.sal.bam	other	265448	265448	0	+	0	2	135	151	0.0
CP008925.1	h6.sal.bam	other	265449	265449	0	+	0	0	132	150	0.0
CP008925.1	h6.sal.bam	other	265450	265450	0	+	4	1	136	153	2.0
CP008925.1	h6.sal.bam	other	265451	265451	0	+	2	2	138	154	1.0
CP008925.1	h6.sal.bam	other	265452	265452	0	+	2	0	140	152	1.0
CP008925.1	h6.sal.bam	other	265453	265453	0	+	0	1	140	153	0.0
CP008925.1	h6.sal.bam	other	265454	265454	0	+	3	0	138	153	1.5
CP008925.1	h6.sal.bam	other	265455	265455	0	+	3	0	141	153	1.5
CP008925.1	h6.sal.bam	other	265456	265456	0	+	2	0	141	156	1.0
CP008925.1	h6.sal.bam	other	265457	265457	0	+	3	2	143	156	1.5
CP008925.1	h6.sal.bam	other	265458	265458	0	+	2	5	144	154	1.0
CP008925.1	h6.sal.bam	other	265459	265459	0	+	2	1	145	153	1.0
CP008925.1	h6.sal.bam	other	265460	265460	0	+	0	2	143	154	0.0
CP008925.1	h6.sal.bam	other	265461	265461	0	+	0	1	142	153	0.0
CP008925.1	h6.sal.bam	other	265462	265462	0	+	2	0	143	152	1.0
CP008925.1	h6.sal.bam	other	265463	265463	0	+	2	0	142	152	1.0
CP008925.1	h6.sal.bam	other	265464	265464	0	+	1	5	143	152	0.5
CP008925.1	h6.sal.bam	other	265465	265465	0	+	3	2	145	152	1.5
CP008925.1	h6.sal.bam	other	265466	265466	0	+	1	2	142	153	0.5
CP008925.1	h6.sal.bam	other	265467	265467	0	+	2	1	143	151	1.3333333333333333
CP008925.1	h6.sal.bam	other	265468	265468	0	+	1	0	140	150	0.5
CP008925.1	h6.sal.bam	other	265469	265469	0	+	2	1	140	158	1.0
CP008925.1	h6.sal.bam	other	265470	265470	0	+	2	4	139	157	1.3333333333333333
CP008925.1	h6.sal.bam	other	265471	265471	0	+	1	0	135	153	0.6666666666666666
CP008925.1	h6.sal.bam	other	265472	265472	0	+	0	4	135	155	0.0
CP008925.1	h6.sal.bam	other	265473	265473	0	+	0	2	135	156	0.0
CP008925.1	h6.sal.bam	other	265474	265474	0	+	4	1	136	159	2.0
CP008925.1	h6.sal.bam	other	265475	265475	0	+	3	2	136	158	2.0
CP008925.1	h6.sal.bam	other	265476	265476	0	+	1	2	133	156	0.6666666666666666
CP008925.1	h6.sal.bam	other	265477	265477	0	+	0	0	132	160	0.0
CP008925.1	h6.sal.bam	other	265478	265478	0	+	1	1	130	161	1.0
CP008925.1	h6.sal.bam	other	265479	265479	0	+	0	1	127	160	0.0
CP008925.1	h6.sal.bam	other	265480	265480	0	+	0	1	127	159	0.0
CP008925.1	h6.sal.bam	other	265481	265481	0	+	1	4	127	159	1.0
CP008925.1	h6.sal.bam	GTTC	265482	265482	265490	+	1	6	127	157	1.0
CP008925.1	h6.sal.bam	other	265483	265483	0	+	1	2	127	152	1.0
CP008925.1	h6.sal.bam	GTTC	265484	265484	265490	+	0	2	123	151	0.0
CP008925.1	h6.sal.bam	other	265485	265485	0	+	0	0	122	151	0.0
CP008925.1	h6.sal.bam	other	265486	265486	0	+	1	3	121	154	1.0
CP008925.1	h6.sal.bam	other	265487	265487	0	+	3	2	120	153	3.0
CP008925.1	h6.sal.bam	GTTC	265488	265488	265496	+	5	8	123	153	5.0
CP008925.1	h6.sal.bam	other	265489	265489	0	+	5	4	127	147	5.0
CP008925.1	h6.sal.bam	GTTC	265490	265490	265496	+	13	3	138	147	13.0
CP008925.1	h6.sal.bam	other	265491	265491	0	+	4	1	139	145	4.0
CP008925.1	h6.sal.bam	other	265492	265492	0	+	1	1	137	144	1.0
CP008925.1	h6.sal.bam	other	265493	265493	0	+	0	2	136	146	0.0
CP008925.1	h6.sal.bam	other	265494	265494	0	+	0	2	134	145	0.0
CP008925.1	h6.sal.bam	other	265495	265495	0	+	1	1	134	144	1.0
CP008925.1	h6.sal.bam	other	265496	265496	0	+	5	0	138	146	5.0
CP008925.1	h6.sal.bam	other	265497	265497	0	+	1	2	137	146	1.0
CP008925.1	h6.sal.bam	other	265498	265498	0	+	0	2	136	144	0.0
CP008925.1	h6.sal.bam	GTTC	265499	265499	265490	+	2	2	136	142	2.0
CP008925.1	h6.sal.bam	other	265500	265500	0	+	2	1	134	140	2.0
CP008925.1	h6.sal.bam	GTTC	265501	265501	265490	+	6	1	139	151	6.0
CP008925.1	h6.sal.bam	other	265502	265502	0	+	0	0	132	154	0.0
CP008925.1	h6.sal.bam	other	265503	265503	0	+	2	0	129	156	2.0
CP008925.1	h6.sal.bam	other	265504	265504	0	+	3	1	129	156	3.0
CP008925.1	h6.sal.bam	GTTC	265505	265505	265496	+	0	26	129	158	0.0
CP008925.1	h6.sal.bam	other	265506	265506	0	+	1	2	129	132	1.0
CP008925.1	h6.sal.bam	GTTC	265507	265507	265496	+	28	0	154	139	28.0
CP008925.1	h6.sal.bam	other	265508	265508	0	+	1	1	152	140	1.0
CP008925.1	h6.sal.bam	other	265509	265509	0	+	4	3	156	139	4.0
CP008925.1	h6.sal.bam	other	265510	265510	0	+	2	0	155	136	2.0
CP008925.1	h6.sal.bam	other	265511	265511	0	+	1	2	153	137	1.0
CP008925.1	h6.sal.bam	other	265512	265512	0	+	1	4	151	136	1.0
CP008925.1	h6.sal.bam	other	265513	265513	0	+	1	1	150	133	1.0
CP008925.1	h6.sal.bam	other	265514	265514	0	+	3	1	153	132	3.0
CP008925.1	h6.sal.bam	other	265515	265515	0	+	5	2	156	131	5.0
CP008925.1	h6.sal.bam	other	265516	265516	0	+	1	3	157	129	1.0
CP008925.1	h6.sal.bam	other	265517	265517	0	+	1	2	157	126	1.0
CP008925.1	h6.sal.bam	other	265518	265518	0	+	3	3	159	128	3.0
CP008925.1	h6.sal.bam	other	265519	265519	0	+	2	1	160	126	2.0
CP008925.1	h6.sal.bam	other	265520	265520	0	+	1	2	161	125	1.0
CP008925.1	h6.sal.bam	other	265521	265521	0	+	1	0	162	123	1.0
CP008925.1	h6.sal.bam	other	265522	265522	0	+	6	2	167	123	6.0
CP008925.1	h6.sal.bam	other	265523	265523	0	+	3	2	170	121	3.0
CP008925.1	h6.sal.bam	other	265524	265524	0	+	0	2	170	127	0.0
CP008925.1	h6.sal.bam	other	265525	265525	0	+	0	2	166	125	0.0
CP008925.1	h6.sal.bam	other	265526	265526	0	+	3	0	167	125	3.0
CP008925.1	h6.sal.bam	other	265527	265527	0	+	4	1	169	127	4.0
CP008925.1	h6.sal.bam	other	265528	265528	0	+	1	1	170	126	1.0
CP008925.1	h6.sal.bam	other	265529	265529	0	+	2	0	167	128	2.0
CP008925.1	h6.sal.bam	other	265530	265530	0	+	1	3	168	128	1.0
CP008925.1	h6.sal.bam	other	265531	265531	0	+	1	0	167	126	1.0
CP008925.1	h6.sal.bam	other	265532	265532	0	+	0	2	164	126	0.0
CP008925.1	h6.sal.bam	other	265533	265533	0	+	0	2	160	124	0.0
CP008925.1	h6.sal.bam	other	265534	265534	0	+	2	2	162	122	2.0
CP008925.1	h6.sal.bam	other	265535	265535	0	+	2	1	164	128	2.0
CP008925.1	h6.sal.bam	other	265536	265536	0	+	3	0	164	127	3.0
CP008925.1	h6.sal.bam	other	265537	265537	0	+	2	0	166	127	2.0
CP008925.1	h6.sal.bam	other	265538	265538	0	+	2	2	166	131	2.0
CP008925.1	h6.sal.bam	other	265539	265539	0	+	2	3	168	129	2.0
CP008925.1	h6.sal.bam	other	265540	265540	0	+	0	3	165	129	0.0
CP008925.1	h6.sal.bam	other	265541	265541	0	+	0	2	164	128	0.0
CP008925.1	h6.sal.bam	other	265542	265542	0	+	0	1	162	128	0.0
CP008925.1	h6.sal.bam	other	265543	265543	0	+	1	6	162	133	1.0
CP008925.1	h6.sal.bam	other	265544	265544	0	+	1	0	161	128	1.0
CP008925.1	h6.sal.bam	other	265545	265545	0	+	2	0	161	128	2.0
CP008925.1	h6.sal.bam	other	265546	265546	0	+	1	2	161	128	1.0
CP008925.1	h6.sal.bam	other	265547	265547	0	+	0	5	161	130	0.0
CP008925.1	h6.sal.bam	other	265548	265548	0	+	1	5	162	125	1.0
CP008925.1	h6.sal.bam	other	265549	265549	0	+	2	3	158	122	2.0
CP008925.1	h6.sal.bam	other	265550	265550	0	+	1	1	157	120	1.0
CP008925.1	h6.sal.bam	other	265551	265551	0	+	1	2	158	120	1.0
CP008925.1	h6.sal.bam	other	265552	265552	0	+	2	1	160	118	2.0
CP008925.1	h6.sal.bam	other	265553	265553	0	+	3	0	162	122	3.0
CP008925.1	h6.sal.bam	other	265554	265554	0	+	1	0	162	123	1.0
CP008925.1	h6.sal.bam	other	265555	265555	0	+	1	1	161	124	1.0
CP008925.1	h6.sal.bam	other	265556	265556	0	+	1	2	162	126	1.0
CP008925.1	h6.sal.bam	other	265557	265557	0	+	4	2	166	128	4.0
CP008925.1	h6.sal.bam	other	265558	265558	0	+	0	1	165	127	0.0
CP008925.1	h6.sal.bam	other	265559	265559	0	+	1	2	166	128	1.0
CP008925.1	h6.sal.bam	other	265560	265560	0	+	0	4	166	126	0.0
CP008925.1	h6.sal.bam	other	265561	265561	0	+	1	2	167	122	1.0
CP008925.1	h6.sal.bam	other	265562	265562	0	+	0	2	164	121	0.0
CP008925.1	h6.sal.bam	other	265563	265563	0	+	2	3	161	120	2.0
CP008925.1	h6.sal.bam	other	265564	265564	0	+	3	2	158	117	3.0
CP008925.1	h6.sal.bam	other	265565	265565	0	+	1	0	147	118	1.0
CP008925.1	h6.sal.bam	other	265566	265566	0	+	1	1	143	118	1.0
CP008925.1	h6.sal.bam	other	265567	265567	0	+	0	2	143	117	0.0
CP008925.1	h6.sal.bam	other	265568	265568	0	+	1	1	144	117	1.0
CP008925.1	h6.sal.bam	other	265569	265569	0	+	2	0	146	119	2.0
CP008925.1	h6.sal.bam	other	265570	265570	0	+	4	3	149	122	4.0
CP008925.1	h6.sal.bam	other	265571	265571	0	+	3	1	146	123	3.0
CP008925.1	h6.sal.bam	other	265572	265572	0	+	1	2	147	122	1.0
CP008925.1	h6.sal.bam	other	265573	265573	0	+	0	1	147	125	0.0
CP008925.1	h6.sal.bam	other	265574	265574	0	+	5	4	150	130	5.0
CP008925.1	h6.sal.bam	other	265575	265575	0	+	0	4	148	126	0.0
CP008925.1	h6.sal.bam	GAAC	265576	265576	265584	+	2	4	144	124	2.0
CP008925.1	h6.sal.bam	other	265577	265577	0	+	2	2	146	120	2.0
CP008925.1	h6.sal.bam	GAAC	265578	265578	265584	+	1	0	145	119	1.0
CP008925.1	h6.sal.bam	other	265579	265579	0	+	0	3	142	120	0.0
CP008925.1	h6.sal.bam	other	265580	265580	0	+	1	0	142	117	1.0
CP008925.1	h6.sal.bam	GTTC	265581	265581	265589	+	0	10	139	119	0.0
CP008925.1	h6.sal.bam	other	265582	265582	0	+	0	0	114	111	0.0
CP008925.1	h6.sal.bam	GTTC	265583	265583	265589	+	4	0	116	111	4.0
CP008925.1	h6.sal.bam	other	265584	265584	0	+	0	1	113	112	0.0
CP008925.1	h6.sal.bam	other	265585	265585	0	+	2	1	112	114	2.0
CP008925.1	h6.sal.bam	other	265586	265586	0	+	2	0	113	115	2.0
CP008925.1	h6.sal.bam	other	265587	265587	0	+	0	1	113	119	0.0
CP008925.1	h6.sal.bam	other	265588	265588	0	+	2	0	114	118	2.0
CP008925.1	h6.sal.bam	other	265589	265589	0	+	2	0	113	120	2.0
CP008925.1	h6.sal.bam	other	265590	265590	0	+	3	0	111	120	3.0
CP008925.1	h6.sal.bam	other	265591	265591	0	+	1	0	111	120	1.0
CP008925.1	h6.sal.bam	other	265592	265592	0	+	1	4	110	120	1.0
CP008925.1	h6.sal.bam	GAAC	265593	265593	265584	+	0	1	108	116	0.0
CP008925.1	h6.sal.bam	other	265594	265594	0	+	0	0	106	122	0.0
CP008925.1	h6.sal.bam	GAAC	265595	265595	265584	+	1	0	105	122	1.0
CP008925.1	h6.sal.bam	other	265596	265596	0	+	1	1	99	122	1.0
CP008925.1	h6.sal.bam	other	265597	265597	0	+	0	3	99	121	0.0
CP008925.1	h6.sal.bam	GTTC	265598	265598	265589	+	1	4	98	120	1.0
CP008925.1	h6.sal.bam	other	265599	265599	0	+	0	0	98	117	0.0
CP008925.1	h6.sal.bam	GTTC	265600	265600	265589	+	3	2	99	121	3.0
CP008925.1	h6.sal.bam	other	265601	265601	0	+	5	2	103	122	5.0
CP008925.1	h6.sal.bam	other	265602	265602	0	+	2	0	98	121	2.0
CP008925.1	h6.sal.bam	other	265603	265603	0	+	1	3	99	123	1.0
CP008925.1	h6.sal.bam	other	265604	265604	0	+	1	1	100	122	1.0
CP008925.1	h6.sal.bam	other	265605	265605	0	+	1	0	99	122	1.0
CP008925.1	h6.sal.bam	other	265606	265606	0	+	2	0	101	128	2.0
CP008925.1	h6.sal.bam	other	265607	265607	0	+	0	0	101	128	0.0
CP008925.1	h6.sal.bam	other	265608	265608	0	+	0	4	101	130	0.0
CP008925.1	h6.sal.bam	other	265609	265609	0	+	2	4	101	129	1.0
CP008925.1	h6.sal.bam	other	265610	265610	0	+	0	1	99	126	0.0
CP008925.1	h6.sal.bam	other	265611	265611	0	+	0	2	96	127	0.0
CP008925.1	h6.sal.bam	other	265612	265612	0	+	4	1	98	126	2.0
CP008925.1	h6.sal.bam	other	265613	265613	0	+	1	3	97	126	0.5
CP008925.1	h6.sal.bam	other	265614	265614	0	+	2	0	97	123	1.0
CP008925.1	h6.sal.bam	other	265615	265615	0	+	3	2	100	128	1.5
CP008925.1	h6.sal.bam	other	265616	265616	0	+	3	3	103	133	1.5
CP008925.1	h6.sal.bam	other	265617	265617	0	+	1	6	104	130	0.5
CP008925.1	h6.sal.bam	other	265618	265618	0	+	6	1	109	126	3.0
CP008925.1	h6.sal.bam	other	265619	265619	0	+	1	1	107	126	0.5
CP008925.1	h6.sal.bam	other	265620	265620	0	+	4	0	111	128	2.0
CP008925.1	h6.sal.bam	other	265621	265621	0	+	2	3	112	131	1.0
CP008925.1	h6.sal.bam	other	265622	265622	0	+	2	1	114	130	1.0
CP008925.1	h6.sal.bam	other	265623	265623	0	+	4	2	115	132	2.0
CP008925.1	h6.sal.bam	other	265624	265624	0	+	4	1	115	130	2.6666666666666665
CP008925.1	h6.sal.bam	other	265625	265625	0	+	0	1	115	133	0.0
CP008925.1	h6.sal.bam	other	265626	265626	0	+	2	1	117	132	2.0
CP008925.1	h6.sal.bam	other	265627	265627	0	+	1	2	115	136	1.0
CP008925.1	h6.sal.bam	other	265628	265628	0	+	2	1	116	136	2.0
CP008925.1	h6.sal.bam	other	265629	265629	0	+	2	1	116	136	2.0
CP008925.1	h6.sal.bam	other	265630	265630	0	+	3	3	118	135	3.0
CP008925.1	h6.sal.bam	other	265631	265631	0	+	0	4	117	134	0.0
CP008925.1	h6.sal.bam	other	265632	265632	0	+	4	2	118	130	4.0
CP008925.1	h6.sal.bam	other	265633	265633	0	+	3	1	121	130	3.0
CP008925.1	h6.sal.bam	other	265634	265634	0	+	2	0	122	132	2.0
CP008925.1	h6.sal.bam	other	265635	265635	0	+	2	0	122	134	2.0
CP008925.1	h6.sal.bam	other	265636	265636	0	+	3	1	125	141	3.0
CP008925.1	h6.sal.bam	other	265637	265637	0	+	1	1	126	140	1.0
CP008925.1	h6.sal.bam	other	265638	265638	0	+	1	0	126	140	1.0
CP008925.1	h6.sal.bam	other	265639	265639	0	+	2	3	125	142	2.0
CP008925.1	h6.sal.bam	other	265640	265640	0	+	0	1	124	146	0.0
CP008925.1	h6.sal.bam	other	265641	265641	0	+	2	0	125	145	2.0
CP008925.1	h6.sal.bam	other	265642	265642	0	+	5	2	130	145	5.0
CP008925.1	h6.sal.bam	other	265643	265643	0	+	1	3	128	143	1.0
CP008925.1	h6.sal.bam	other	265644	265644	0	+	1	3	129	140	0.6666666666666666
CP008925.1	h6.sal.bam	other	265645	265645	0	+	0	4	125	142	0.0
CP008925.1	h6.sal.bam	other	265646	265646	0	+	2	5	123	142	1.0
CP008925.1	h6.sal.bam	other	265647	265647	0	+	1	2	124	140	0.5
CP008925.1	h6.sal.bam	other	265648	265648	0	+	1	4	125	139	0.5
CP008925.1	h6.sal.bam	other	265649	265649	0	+	2	1	122	137	1.0
CP008925.1	h6.sal.bam	other	265650	265650	0	+	1	2	123	136	0.5
CP008925.1	h6.sal.bam	other	265651	265651	0	+	0	0	120	134	0.0
CP008925.1	h6.sal.bam	other	265652	265652	0	+	3	1	122	134	1.5
CP008925.1	h6.sal.bam	other	265653	265653	0	+	2	1	123	134	1.0
CP008925.1	h6.sal.bam	other	265654	265654	0	+	4	1	126	135	2.0
CP008925.1	h6.sal.bam	other	265655	265655	0	+	2	0	128	134	1.0
CP008925.1	h6.sal.bam	other	265656	265656	0	+	2	2	130	134	1.0
CP008925.1	h6.sal.bam	other	265657	265657	0	+	2	1	131	137	1.0
CP008925.1	h6.sal.bam	other	265658	265658	0	+	2	1	129	138	1.0
CP008925.1	h6.sal.bam	other	265659	265659	0	+	3	4	132	137	1.5
CP008925.1	h6.sal.bam	other	265660	265660	0	+	2	2	133	134	1.0
CP008925.1	h6.sal.bam	other	265661	265661	0	+	0	4	131	137	0.0
CP008925.1	h6.sal.bam	other	265662	265662	0	+	0	0	128	136	0.0
CP008925.1	h6.sal.bam	other	265663	265663	0	+	2	2	130	138	1.0
CP008925.1	h6.sal.bam	other	265664	265664	0	+	0	1	130	139	0.0
CP008925.1	h6.sal.bam	other	265665	265665	0	+	3	0	130	140	1.5
CP008925.1	h6.sal.bam	other	265666	265666	0	+	2	2	130	140	1.0
CP008925.1	h6.sal.bam	other	265667	265667	0	+	0	2	130	138	0.0
CP008925.1	h6.sal.bam	other	265668	265668	0	+	0	3	130	136	0.0
CP008925.1	h6.sal.bam	other	265669	265669	0	+	1	0	131	136	0.5
CP008925.1	h6.sal.bam	other	265670	265670	0	+	2	0	132	136	1.0
CP008925.1	h6.sal.bam	other	265671	265671	0	+	1	1	132	136	0.5
CP008925.1	h6.sal.bam	other	265672	265672	0	+	0	1	132	146	0.0
CP008925.1	h6.sal.bam	other	265673	265673	0	+	0	1	131	152	0.0
CP008925.1	h6.sal.bam	other	265674	265674	0	+	0	3	128	156	0.0
CP008925.1	h6.sal.bam	other	265675	265675	0	+	0	3	121	155	0.0
CP008925.1	h6.sal.bam	other	265676	265676	0	+	1	1	122	154	1.0
CP008925.1	h6.sal.bam	other	265677	265677	0	+	1	2	123	157	1.0
CP008925.1	h6.sal.bam	other	265678	265678	0	+	1	3	123	156	1.0
CP008925.1	h6.sal.bam	other	265679	265679	0	+	0	2	122	156	0.0
CP008925.1	h6.sal.bam	other	265680	265680	0	+	1	3	122	154	1.0
CP008925.1	h6.sal.bam	other	265681	265681	0	+	4	0	124	151	4.0
CP008925.1	h6.sal.bam	other	265682	265682	0	+	0	0	124	151	0.0
CP008925.1	h6.sal.bam	other	265683	265683	0	+	0	3	124	152	0.0
CP008925.1	h6.sal.bam	other	265684	265684	0	+	3	1	125	150	3.0
CP008925.1	h6.sal.bam	other	265685	265685	0	+	0	2	125	150	0.0
CP008925.1	h6.sal.bam	other	265686	265686	0	+	2	1	126	150	2.0
CP008925.1	h6.sal.bam	other	265687	265687	0	+	2	1	121	153	2.0
CP008925.1	h6.sal.bam	other	265688	265688	0	+	1	3	122	155	1.0
CP008925.1	h6.sal.bam	other	265689	265689	0	+	2	4	124	153	2.0
CP008925.1	h6.sal.bam	other	265690	265690	0	+	2	6	123	150	2.0
CP008925.1	h6.sal.bam	other	265691	265691	0	+	1	0	120	144	1.0
CP008925.1	h6.sal.bam	other	265692	265692	0	+	6	1	126	144	6.0
CP008925.1	h6.sal.bam	other	265693	265693	0	+	0	3	120	143	0.0
CP008925.1	h6.sal.bam	other	265694	265694	0	+	3	4	117	142	3.0
CP008925.1	h6.sal.bam	other	265695	265695	0	+	0	1	117	138	0.0
CP008925.1	h6.sal.bam	other	265696	265696	0	+	2	4	118	139	2.0
CP008925.1	h6.sal.bam	other	265697	265697	0	+	4	1	120	137	4.0
CP008925.1	h6.sal.bam	other	265698	265698	0	+	1	5	117	137	1.0
CP008925.1	h6.sal.bam	other	265699	265699	0	+	4	0	117	133	4.0
CP008925.1	h6.sal.bam	other	265700	265700	0	+	2	0	119	133	2.0
CP008925.1	h6.sal.bam	other	265701	265701	0	+	3	4	121	136	3.0
CP008925.1	h6.sal.bam	other	265702	265702	0	+	0	2	119	136	0.0
CP008925.1	h6.sal.bam	other	265703	265703	0	+	0	1	115	137	0.0
CP008925.1	h6.sal.bam	other	265704	265704	0	+	4	0	119	136	4.0
CP008925.1	h6.sal.bam	other	265705	265705	0	+	0	2	116	137	0.0
CP008925.1	h6.sal.bam	other	265706	265706	0	+	0	2	116	140	0.0
CP008925.1	h6.sal.bam	other	265707	265707	0	+	0	1	112	140	0.0
CP008925.1	h6.sal.bam	other	265708	265708	0	+	1	4	110	139	1.0
CP008925.1	h6.sal.bam	other	265709	265709	0	+	2	4	111	138	2.0
CP008925.1	h6.sal.bam	other	265710	265710	0	+	4	6	113	135	4.0
CP008925.1	h6.sal.bam	other	265711	265711	0	+	1	0	111	129	1.0
CP008925.1	h6.sal.bam	other	265712	265712	0	+	5	2	114	130	5.0
CP008925.1	h6.sal.bam	other	265713	265713	0	+	1	4	115	128	1.0
CP008925.1	h6.sal.bam	other	265714	265714	0	+	1	3	114	125	1.0
CP008925.1	h6.sal.bam	other	265715	265715	0	+	2	1	109	128	2.0
CP008925.1	h6.sal.bam	other	265716	265716	0	+	0	1	109	130	0.0
CP008925.1	h6.sal.bam	other	265717	265717	0	+	1	2	110	130	1.0
CP008925.1	h6.sal.bam	other	265718	265718	0	+	4	1	112	130	4.0
CP008925.1	h6.sal.bam	GAAC	265719	265719	265727	+	1	3	113	130	1.0
CP008925.1	h6.sal.bam	other	265720	265720	0	+	2	1	115	128	2.0
CP008925.1	h6.sal.bam	GAAC	265721	265721	265727	+	9	3	122	129	9.0
CP008925.1	h6.sal.bam	other	265722	265722	0	+	1	1	122	126	1.0
CP008925.1	h6.sal.bam	other	265723	265723	0	+	1	2	122	126	0.6666666666666666
CP008925.1	h6.sal.bam	other	265724	265724	0	+	0	0	120	128	0.0
CP008925.1	h6.sal.bam	other	265725	265725	0	+	0	0	119	128	0.0
CP008925.1	h6.sal.bam	other	265726	265726	0	+	3	0	122	128	1.5
CP008925.1	h6.sal.bam	other	265727	265727	0	+	1	1	120	131	0.5
CP008925.1	h6.sal.bam	other	265728	265728	0	+	2	2	116	134	1.0
CP008925.1	h6.sal.bam	other	265729	265729	0	+	3	1	117	132	1.5
CP008925.1	h6.sal.bam	other	265730	265730	0	+	2	2	119	131	1.0
CP008925.1	h6.sal.bam	other	265731	265731	0	+	2	3	119	129	1.0
CP008925.1	h6.sal.bam	other	265732	265732	0	+	2	1	119	131	1.0
CP008925.1	h6.sal.bam	other	265733	265733	0	+	1	0	115	131	0.5
CP008925.1	h6.sal.bam	other	265734	265734	0	+	2	4	117	131	1.0
CP008925.1	h6.sal.bam	other	265735	265735	0	+	3	2	118	127	1.5
CP008925.1	h6.sal.bam	GAAC	265736	265736	265727	+	1	3	119	125	0.5
CP008925.1	h6.sal.bam	other	265737	265737	0	+	4	3	123	123	2.0
CP008925.1	h6.sal.bam	GAAC	265738	265738	265727	+	0	1	121	124	0.0
CP008925.1	h6.sal.bam	other	265739	265739	0	+	1	2	121	125	0.5
CP008925.1	h6.sal.bam	other	265740	265740	0	+	3	0	121	123	1.5
CP008925.1	h6.sal.bam	other	265741	265741	0	+	1	1	121	125	0.5
CP008925.1	h6.sal.bam	other	265742	265742	0	+	7	0	128	125	3.5
CP008925.1	h6.sal.bam	other	265743	265743	0	+	0	2	128	125	0.0
CP008925.1	h6.sal.bam	other	265744	265744	0	+	2	5	128	128	1.0
CP008925.1	h6.sal.bam	other	265745	265745	0	+	2	4	128	127	1.0
CP008925.1	h6.sal.bam	other	265746	265746	0	+	1	3	128	124	0.5
CP008925.1	h6.sal.bam	other	265747	265747	0	+	7	5	135	121	4.666666666666667
CP008925.1	h6.sal.bam	other	265748	265748	0	+	1	6	136	116	0.5
CP008925.1	h6.sal.bam	other	265749	265749	0	+	5	3	141	116	3.3333333333333335
CP008925.1	h6.sal.bam	other	265750	265750	0	+	1	0	142	113	1.0
CP008925.1	h6.sal.bam	other	265751	265751	0	+	1	3	142	117	1.0
CP008925.1	h6.sal.bam	other	265752	265752	0	+	4	1	145	117	4.0
CP008925.1	h6.sal.bam	other	265753	265753	0	+	0	4	144	116	0.0
CP008925.1	h6.sal.bam	GTTC	265754	265754	265762	+	5	0	149	112	5.0
CP008925.1	h6.sal.bam	other	265755	265755	0	+	0	0	148	113	0.0
CP008925.1	h6.sal.bam	GTTC	265756	265756	265762	+	3	0	147	117	3.0
CP008925.1	h6.sal.bam	other	265757	265757	0	+	2	0	149	119	2.0
CP008925.1	h6.sal.bam	other	265758	265758	0	+	2	1	148	121	2.0
CP008925.1	h6.sal.bam	other	265759	265759	0	+	1	3	144	121	1.0
CP008925.1	h6.sal.bam	other	265760	265760	0	+	1	2	145	120	1.0
CP008925.1	h6.sal.bam	other	265761	265761	0	+	0	4	145	121	0.0
CP008925.1	h6.sal.bam	other	265762	265762	0	+	5	1	150	120	5.0
CP008925.1	h6.sal.bam	other	265763	265763	0	+	4	1	154	119	4.0
CP008925.1	h6.sal.bam	other	265764	265764	0	+	1	1	153	118	1.0
CP008925.1	h6.sal.bam	other	265765	265765	0	+	6	0	158	125	6.0
CP008925.1	h6.sal.bam	other	265766	265766	0	+	1	0	152	126	1.0
CP008925.1	h6.sal.bam	other	265767	265767	0	+	3	2	155	128	3.0
CP008925.1	h6.sal.bam	other	265768	265768	0	+	3	0	155	126	3.0
CP008925.1	h6.sal.bam	other	265769	265769	0	+	2	2	157	126	2.0
CP008925.1	h6.sal.bam	other	265770	265770	0	+	0	0	156	127	0.0
CP008925.1	h6.sal.bam	GTTC	265771	265771	265762	+	3	2	157	127	3.0
CP008925.1	h6.sal.bam	other	265772	265772	0	+	2	1	156	125	2.0
CP008925.1	h6.sal.bam	GTTC	265773	265773	265762	+	2	1	157	133	1.3333333333333333
CP008925.1	h6.sal.bam	other	265774	265774	0	+	1	3	154	136	0.5
CP008925.1	h6.sal.bam	other	265775	265775	0	+	2	1	154	138	1.0
CP008925.1	h6.sal.bam	other	265776	265776	0	+	1	4	152	139	0.5
CP008925.1	h6.sal.bam	other	265777	265777	0	+	0	3	152	139	0.0
CP008925.1	h6.sal.bam	other	265778	265778	0	+	2	0	154	137	1.0
CP008925.1	h6.sal.bam	other	265779	265779	0	+	1	2	151	138	0.5
CP008925.1	h6.sal.bam	other	265780	265780	0	+	5	3	156	136	2.5
CP008925.1	h6.sal.bam	other	265781	265781	0	+	3	1	159	136	1.5
CP008925.1	h6.sal.bam	other	265782	265782	0	+	0	1	158	136	0.0
CP008925.1	h6.sal.bam	other	265783	265783	0	+	3	3	155	136	2.0
CP008925.1	h6.sal.bam	other	265784	265784	0	+	0	1	155	137	0.0
CP008925.1	h6.sal.bam	other	265785	265785	0	+	3	1	158	136	2.0
CP008925.1	h6.sal.bam	other	265786	265786	0	+	2	0	154	136	1.3333333333333333
CP008925.1	h6.sal.bam	other	265787	265787	0	+	1	1	154	138	1.0
CP008925.1	h6.sal.bam	other	265788	265788	0	+	4	1	156	139	4.0
CP008925.1	h6.sal.bam	other	265789	265789	0	+	0	6	156	138	0.0
CP008925.1	h6.sal.bam	other	265790	265790	0	+	2	2	157	135	2.0
CP008925.1	h6.sal.bam	other	265791	265791	0	+	0	1	157	134	0.0
CP008925.1	h6.sal.bam	other	265792	265792	0	+	1	3	157	134	1.0
CP008925.1	h6.sal.bam	other	265793	265793	0	+	1	1	154	133	1.0
CP008925.1	h6.sal.bam	other	265794	265794	0	+	1	0	154	133	1.0
CP008925.1	h6.sal.bam	other	265795	265795	0	+	2	2	154	135	2.0
CP008925.1	h6.sal.bam	other	265796	265796	0	+	0	1	144	134	0.0
CP008925.1	h6.sal.bam	other	265797	265797	0	+	0	4	144	133	0.0
CP008925.1	h6.sal.bam	other	265798	265798	0	+	3	2	146	130	3.0
CP008925.1	h6.sal.bam	other	265799	265799	0	+	1	0	147	128	1.0
CP008925.1	h6.sal.bam	other	265800	265800	0	+	1	1	145	129	1.0
CP008925.1	h6.sal.bam	other	265801	265801	0	+	0	1	142	128	0.0
CP008925.1	h6.sal.bam	other	265802	265802	0	+	0	3	142	128	0.0
CP008925.1	h6.sal.bam	other	265803	265803	0	+	3	0	145	126	3.0
CP008925.1	h6.sal.bam	other	265804	265804	0	+	1	2	143	127	1.0
CP008925.1	h6.sal.bam	other	265805	265805	0	+	1	0	140	125	1.0
CP008925.1	h6.sal.bam	other	265806	265806	0	+	0	3	139	128	0.0
CP008925.1	h6.sal.bam	other	265807	265807	0	+	1	2	139	129	1.0
CP008925.1	h6.sal.bam	other	265808	265808	0	+	0	0	138	128	0.0
CP008925.1	h6.sal.bam	other	265809	265809	0	+	3	0	135	130	3.0
CP008925.1	h6.sal.bam	other	265810	265810	0	+	0	1	135	132	0.0
CP008925.1	h6.sal.bam	other	265811	265811	0	+	1	2	136	131	1.0
CP008925.1	h6.sal.bam	other	265812	265812	0	+	2	3	134	130	2.0
CP008925.1	h6.sal.bam	other	265813	265813	0	+	4	2	137	129	4.0
CP008925.1	h6.sal.bam	other	265814	265814	0	+	3	0	137	130	3.0
CP008925.1	h6.sal.bam	other	265815	265815	0	+	2	2	139	130	2.0
CP008925.1	h6.sal.bam	other	265816	265816	0	+	1	1	139	128	1.0
CP008925.1	h6.sal.bam	GTTC	265817	265817	265825	+	1	5	133	131	1.0
CP008925.1	h6.sal.bam	other	265818	265818	0	+	0	0	133	127	0.0
CP008925.1	h6.sal.bam	GTTC	265819	265819	265825	+	4	4	135	127	4.0
CP008925.1	h6.sal.bam	other	265820	265820	0	+	5	1	138	123	5.0
CP008925.1	h6.sal.bam	other	265821	265821	0	+	5	4	142	122	5.0
CP008925.1	h6.sal.bam	other	265822	265822	0	+	0	1	135	118	0.0
CP008925.1	h6.sal.bam	other	265823	265823	0	+	2	1	136	121	2.0
CP008925.1	h6.sal.bam	other	265824	265824	0	+	3	5	134	120	3.0
CP008925.1	h6.sal.bam	other	265825	265825	0	+	3	0	135	116	3.0
CP008925.1	h6.sal.bam	other	265826	265826	0	+	2	2	135	116	2.0
CP008925.1	h6.sal.bam	other	265827	265827	0	+	3	0	135	116	3.0
CP008925.1	h6.sal.bam	other	265828	265828	0	+	2	1	134	116	2.0
CP008925.1	h6.sal.bam	other	265829	265829	0	+	0	2	132	115	0.0
CP008925.1	h6.sal.bam	other	265830	265830	0	+	1	0	133	115	1.0
CP008925.1	h6.sal.bam	other	265831	265831	0	+	2	2	132	115	2.0
CP008925.1	h6.sal.bam	other	265832	265832	0	+	0	2	130	119	0.0
CP008925.1	h6.sal.bam	other	265833	265833	0	+	1	1	127	117	1.0
CP008925.1	h6.sal.bam	GTTC	265834	265834	265825	+	2	2	129	118	2.0
CP008925.1	h6.sal.bam	other	265835	265835	0	+	5	3	134	181	5.0
CP008925.1	h6.sal.bam	GTTC	265836	265836	265825	+	1	3	135	178	1.0
CP008925.1	h6.sal.bam	other	265837	265837	0	+	1	0	127	177	1.0
CP008925.1	h6.sal.bam	other	265838	265838	0	+	0	6	127	180	0.0
CP008925.1	h6.sal.bam	other	265839	265839	0	+	1	2	127	175	1.0
CP008925.1	h6.sal.bam	other	265840	265840	0	+	2	1	123	174	2.0
CP008925.1	h6.sal.bam	other	265841	265841	0	+	1	2	123	176	1.0
CP008925.1	h6.sal.bam	other	265842	265842	0	+	1	0	122	177	1.0
CP008925.1	h6.sal.bam	other	265843	265843	0	+	1	3	120	177	1.0
CP008925.1	h6.sal.bam	other	265844	265844	0	+	2	4	120	175	2.0
CP008925.1	h6.sal.bam	other	265845	265845	0	+	1	4	121	178	1.0
CP008925.1	h6.sal.bam	other	265846	265846	0	+	2	1	119	178	2.0
CP008925.1	h6.sal.bam	other	265847	265847	0	+	0	2	117	180	0.0
CP008925.1	h6.sal.bam	other	265848	265848	0	+	1	2	117	180	1.0
CP008925.1	h6.sal.bam	other	265849	265849	0	+	4	5	118	179	4.0
CP008925.1	h6.sal.bam	other	265850	265850	0	+	0	2	117	176	0.0
CP008925.1	h6.sal.bam	other	265851	265851	0	+	1	5	118	174	1.0
CP008925.1	h6.sal.bam	other	265852	265852	0	+	2	1	120	213	2.0
CP008925.1	h6.sal.bam	other	265853	265853	0	+	3	1	121	216	3.0
CP008925.1	h6.sal.bam	other	265854	265854	0	+	3	0	123	216	3.0
CP008925.1	h6.sal.bam	other	265855	265855	0	+	0	3	118	216	0.0
CP008925.1	h6.sal.bam	other	265856	265856	0	+	3	1	117	216	3.0
CP008925.1	h6.sal.bam	other	265857	265857	0	+	2	1	119	215	2.0
CP008925.1	h6.sal.bam	other	265858	265858	0	+	2	4	119	216	2.0
CP008925.1	h6.sal.bam	other	265859	265859	0	+	5	0	120	212	5.0
CP008925.1	h6.sal.bam	other	265860	265860	0	+	0	1	120	212	0.0
CP008925.1	h6.sal.bam	other	265861	265861	0	+	1	2	120	211	1.0
CP008925.1	h6.sal.bam	other	265862	265862	0	+	1	2	120	209	1.0
CP008925.1	h6.sal.bam	other	265863	265863	0	+	2	2	118	209	2.0
CP008925.1	h6.sal.bam	other	265864	265864	0	+	0	1	118	207	0.0
CP008925.1	h6.sal.bam	other	265865	265865	0	+	0	1	116	207	0.0
CP008925.1	h6.sal.bam	other	265866	265866	0	+	1	1	117	206	1.0
CP008925.1	h6.sal.bam	other	265867	265867	0	+	2	1	118	207	2.0
CP008925.1	h6.sal.bam	other	265868	265868	0	+	1	1	118	206	1.0
CP008925.1	h6.sal.bam	other	265869	265869	0	+	2	2	119	207	2.0
CP008925.1	h6.sal.bam	other	265870	265870	0	+	1	1	118	206	1.0
CP008925.1	h6.sal.bam	other	265871	265871	0	+	1	0	119	208	1.0
CP008925.1	h6.sal.bam	other	265872	265872	0	+	3	1	119	210	3.0
CP008925.1	h6.sal.bam	other	265873	265873	0	+	2	0	121	209	2.0
CP008925.1	h6.sal.bam	other	265874	265874	0	+	1	1	121	209	1.0
CP008925.1	h6.sal.bam	other	265875	265875	0	+	3	0	123	213	3.0
CP008925.1	h6.sal.bam	other	265876	265876	0	+	0	1	123	213	0.0
CP008925.1	h6.sal.bam	other	265877	265877	0	+	1	1	123	215	1.0
CP008925.1	h6.sal.bam	other	265878	265878	0	+	2	1	123	214	2.0
CP008925.1	h6.sal.bam	other	265879	265879	0	+	0	3	122	213	0.0
CP008925.1	h6.sal.bam	other	265880	265880	0	+	3	3	124	212	3.0
CP008925.1	h6.sal.bam	other	265881	265881	0	+	0	1	123	209	0.0
CP008925.1	h6.sal.bam	other	265882	265882	0	+	4	1	127	208	4.0
CP008925.1	h6.sal.bam	other	265883	265883	0	+	1	4	126	207	1.0
CP008925.1	h6.sal.bam	other	265884	265884	0	+	3	0	128	204	3.0
CP008925.1	h6.sal.bam	other	265885	265885	0	+	1	0	129	204	1.0
CP008925.1	h6.sal.bam	other	265886	265886	0	+	1	1	129	204	1.0
CP008925.1	h6.sal.bam	other	265887	265887	0	+	1	2	128	203	1.0
CP008925.1	h6.sal.bam	other	265888	265888	0	+	4	3	127	204	4.0
CP008925.1	h6.sal.bam	other	265889	265889	0	+	0	0	124	201	0.0
CP008925.1	h6.sal.bam	other	265890	265890	0	+	1	4	123	203	1.0
CP008925.1	h6.sal.bam	other	265891	265891	0	+	2	0	124	200	2.0
CP008925.1	h6.sal.bam	other	265892	265892	0	+	1	1	124	200	1.0
CP008925.1	h6.sal.bam	other	265893	265893	0	+	2	0	126	200	2.0
CP008925.1	h6.sal.bam	other	265894	265894	0	+	1	0	124	205	1.0
CP008925.1	h6.sal.bam	other	265895	265895	0	+	1	0	115	207	1.0
CP008925.1	h6.sal.bam	other	265896	265896	0	+	4	2	119	208	4.0
CP008925.1	h6.sal.bam	other	265897	265897	0	+	1	2	118	206	1.0
CP008925.1	h6.sal.bam	other	265898	265898	0	+	0	1	112	204	0.0
CP008925.1	h6.sal.bam	other	265899	265899	0	+	2	1	114	203	2.0
CP008925.1	h6.sal.bam	other	265900	265900	0	+	0	1	114	202	0.0
CP008925.1	h6.sal.bam	other	265901	265901	0	+	5	2	117	201	5.0
CP008925.1	h6.sal.bam	other	265902	265902	0	+	1	2	115	199	1.0
CP008925.1	h6.sal.bam	other	265903	265903	0	+	0	1	113	198	0.0
CP008925.1	h6.sal.bam	other	265904	265904	0	+	0	1	113	197	0.0
CP008925.1	h6.sal.bam	other	265905	265905	0	+	1	2	113	200	1.0
CP008925.1	h6.sal.bam	other	265906	265906	0	+	0	1	110	202	0.0
CP008925.1	h6.sal.bam	other	265907	265907	0	+	1	1	111	201	1.0
CP008925.1	h6.sal.bam	other	265908	265908	0	+	2	2	113	205	2.0
CP008925.1	h6.sal.bam	GTTC	265909	265909	265917	+	1	68	112	204	1.0
CP008925.1	h6.sal.bam	other	265910	265910	0	+	1	1	105	136	1.0
CP008925.1	h6.sal.bam	GTTC	265911	265911	265917	+	33	0	138	136	33.0
CP008925.1	h6.sal.bam	other	265912	265912	0	+	0	3	137	137	0.0
CP008925.1	h6.sal.bam	other	265913	265913	0	+	2	1	139	134	2.0
CP008925.1	h6.sal.bam	other	265914	265914	0	+	0	3	138	134	0.0
CP008925.1	h6.sal.bam	other	265915	265915	0	+	1	3	137	132	1.0
CP008925.1	h6.sal.bam	other	265916	265916	0	+	4	0	140	131	4.0
CP008925.1	h6.sal.bam	other	265917	265917	0	+	3	3	142	132	3.0
CP008925.1	h6.sal.bam	other	265918	265918	0	+	7	1	148	129	7.0
CP008925.1	h6.sal.bam	other	265919	265919	0	+	2	3	148	129	2.0
CP008925.1	h6.sal.bam	other	265920	265920	0	+	2	4	149	127	2.0
CP008925.1	h6.sal.bam	other	265921	265921	0	+	1	3	148	123	1.0
CP008925.1	h6.sal.bam	other	265922	265922	0	+	4	2	152	120	4.0
CP008925.1	h6.sal.bam	other	265923	265923	0	+	2	1	153	124	2.0
CP008925.1	h6.sal.bam	other	265924	265924	0	+	0	2	149	124	0.0
CP008925.1	h6.sal.bam	other	265925	265925	0	+	0	0	149	122	0.0
CP008925.1	h6.sal.bam	GTTC	265926	265926	265917	+	1	46	149	122	1.0
CP008925.1	h6.sal.bam	other	265927	265927	0	+	1	1	145	76	1.0
CP008925.1	h6.sal.bam	GTTC	265928	265928	265917	+	51	0	193	76	51.0
CP008925.1	h6.sal.bam	other	265929	265929	0	+	3	1	194	76	3.0
CP008925.1	h6.sal.bam	other	265930	265930	0	+	1	2	195	79	1.0
CP008925.1	h6.sal.bam	other	265931	265931	0	+	0	0	192	80	0.0
CP008925.1	h6.sal.bam	other	265932	265932	0	+	6	2	196	81	6.0
CP008925.1	h6.sal.bam	other	265933	265933	0	+	4	0	197	81	4.0
CP008925.1	h6.sal.bam	other	265934	265934	0	+	0	1	194	85	0.0
CP008925.1	h6.sal.bam	other	265935	265935	0	+	3	1	197	84	3.0
CP008925.1	h6.sal.bam	other	265936	265936	0	+	1	0	197	83	1.0
CP008925.1	h6.sal.bam	other	265937	265937	0	+	3	1	199	88	3.0
CP008925.1	h6.sal.bam	other	265938	265938	0	+	0	0	198	90	0.0
CP008925.1	h6.sal.bam	other	265939	265939	0	+	2	0	200	92	2.0
CP008925.1	h6.sal.bam	other	265940	265940	0	+	1	0	201	95	1.0
CP008925.1	h6.sal.bam	other	265941	265941	0	+	1	2	201	96	1.0
CP008925.1	h6.sal.bam	other	265942	265942	0	+	1	0	199	96	1.0
CP008925.1	h6.sal.bam	other	265943	265943	0	+	3	2	202	96	3.0
CP008925.1	h6.sal.bam	other	265944	265944	0	+	2	1	202	94	2.0
CP008925.1	h6.sal.bam	other	265945	265945	0	+	3	3	204	95	3.0
CP008925.1	h6.sal.bam	other	265946	265946	0	+	1	2	204	92	1.0
CP008925.1	h6.sal.bam	other	265947	265947	0	+	1	1	200	98	1.0
CP008925.1	h6.sal.bam	other	265948	265948	0	+	5	3	203	99	5.0
CP008925.1	h6.sal.bam	other	265949	265949	0	+	0	2	203	101	0.0
CP008925.1	h6.sal.bam	other	265950	265950	0	+	0	2	203	100	0.0
CP008925.1	h6.sal.bam	other	265951	265951	0	+	0	1	203	99	0.0
CP008925.1	h6.sal.bam	other	265952	265952	0	+	3	0	205	99	3.0
CP008925.1	h6.sal.bam	other	265953	265953	0	+	2	0	205	100	2.0
CP008925.1	h6.sal.bam	other	265954	265954	0	+	3	2	208	100	3.0
CP008925.1	h6.sal.bam	other	265955	265955	0	+	4	0	209	103	4.0
CP008925.1	h6.sal.bam	other	265956	265956	0	+	2	0	207	106	2.0
CP008925.1	h6.sal.bam	other	265957	265957	0	+	0	1	207	106	0.0
CP008925.1	h6.sal.bam	other	265958	265958	0	+	0	2	206	107	0.0
CP008925.1	h6.sal.bam	other	265959	265959	0	+	1	1	203	106	1.0
CP008925.1	h6.sal.bam	other	265960	265960	0	+	3	0	206	105	3.0
CP008925.1	h6.sal.bam	other	265961	265961	0	+	1	0	206	105	1.0
CP008925.1	h6.sal.bam	other	265962	265962	0	+	1	0	202	107	0.6666666666666666
CP008925.1	h6.sal.bam	other	265963	265963	0	+	2	0	204	107	1.3333333333333333
CP008925.1	h6.sal.bam	other	265964	265964	0	+	2	2	206	113	1.0
CP008925.1	h6.sal.bam	other	265965	265965	0	+	1	1	206	114	0.5
CP008925.1	h6.sal.bam	other	265966	265966	0	+	2	2	206	114	1.0
CP008925.1	h6.sal.bam	other	265967	265967	0	+	4	0	207	114	2.6666666666666665
CP008925.1	h6.sal.bam	other	265968	265968	0	+	1	4	208	114	1.0
CP008925.1	h6.sal.bam	other	265969	265969	0	+	2	2	209	115	2.0
CP008925.1	h6.sal.bam	other	265970	265970	0	+	0	1	204	117	0.0
CP008925.1	h6.sal.bam	other	265971	265971	0	+	3	0	207	117	3.0
CP008925.1	h6.sal.bam	other	265972	265972	0	+	2	0	208	118	2.0
CP008925.1	h6.sal.bam	other	265973	265973	0	+	1	0	207	120	1.0
CP008925.1	h6.sal.bam	other	265974	265974	0	+	0	0	207	120	0.0
CP008925.1	h6.sal.bam	other	265975	265975	0	+	0	0	202	121	0.0
CP008925.1	h6.sal.bam	other	265976	265976	0	+	0	1	202	121	0.0
CP008925.1	h6.sal.bam	other	265977	265977	0	+	2	1	202	120	2.0
CP008925.1	h6.sal.bam	other	265978	265978	0	+	1	5	203	124	1.0
CP008925.1	h6.sal.bam	other	265979	265979	0	+	1	2	204	120	1.0
CP008925.1	h6.sal.bam	other	265980	265980	0	+	3	1	206	120	3.0
CP008925.1	h6.sal.bam	other	265981	265981	0	+	3	2	208	121	3.0
CP008925.1	h6.sal.bam	other	265982	265982	0	+	2	3	210	121	2.0
CP008925.1	h6.sal.bam	other	265983	265983	0	+	2	1	209	120	2.0
CP008925.1	h6.sal.bam	other	265984	265984	0	+	0	0	208	120	0.0
CP008925.1	h6.sal.bam	other	265985	265985	0	+	4	1	207	122	4.0
CP008925.1	h6.sal.bam	other	265986	265986	0	+	3	0	182	123	3.0
CP008925.1	h6.sal.bam	other	265987	265987	0	+	0	0	180	126	0.0
CP008925.1	h6.sal.bam	other	265988	265988	0	+	1	1	181	128	1.0
CP008925.1	h6.sal.bam	other	265989	265989	0	+	2	2	183	129	2.0
CP008925.1	h6.sal.bam	other	265990	265990	0	+	2	1	184	127	2.0
CP008925.1	h6.sal.bam	other	265991	265991	0	+	1	0	181	130	1.0
CP008925.1	h6.sal.bam	other	265992	265992	0	+	1	1	178	130	1.0
CP008925.1	h6.sal.bam	other	265993	265993	0	+	3	0	170	133	3.0
CP008925.1	h6.sal.bam	other	265994	265994	0	+	1	1	171	134	1.0
CP008925.1	h6.sal.bam	other	265995	265995	0	+	2	2	173	133	2.0
CP008925.1	h6.sal.bam	other	265996	265996	0	+	1	4	168	132	1.0
CP008925.1	h6.sal.bam	other	265997	265997	0	+	2	0	170	128	2.0
CP008925.1	h6.sal.bam	other	265998	265998	0	+	0	1	169	130	0.0
CP008925.1	h6.sal.bam	other	265999	265999	0	+	1	0	170	130	1.0
CP008925.1	h6.sal.bam	other	266000	266000	0	+	1	0	171	135	1.0
CP008925.1	h6.sal.bam	other	266001	266001	0	+	0	0	170	136	0.0
CP008925.1	h6.sal.bam	other	266002	266002	0	+	1	1	167	136	1.0
CP008925.1	h6.sal.bam	other	266003	266003	0	+	2	4	118	135	2.0
CP008925.1	h6.sal.bam	other	266004	266004	0	+	0	0	117	132	0.0
CP008925.1	h6.sal.bam	other	266005	266005	0	+	0	3	117	133	0.0
CP008925.1	h6.sal.bam	other	266006	266006	0	+	0	2	117	133	0.0
CP008925.1	h6.sal.bam	other	266007	266007	0	+	1	1	109	131	1.0
CP008925.1	h6.sal.bam	other	266008	266008	0	+	2	4	111	138	2.0
CP008925.1	h6.sal.bam	other	266009	266009	0	+	2	2	113	134	2.0
CP008925.1	h6.sal.bam	other	266010	266010	0	+	3	1	111	133	3.0
CP008925.1	h6.sal.bam	other	266011	266011	0	+	2	2	110	135	2.0
CP008925.1	h6.sal.bam	other	266012	266012	0	+	2	3	112	136	2.0
CP008925.1	h6.sal.bam	other	266013	266013	0	+	3	3	114	134	3.0
CP008925.1	h6.sal.bam	other	266014	266014	0	+	3	2	115	136	3.0
CP008925.1	h6.sal.bam	other	266015	266015	0	+	3	1	117	138	3.0
CP008925.1	h6.sal.bam	other	266016	266016	0	+	1	2	117	137	1.0
CP008925.1	h6.sal.bam	other	266017	266017	0	+	1	2	118	139	1.0
CP008925.1	h6.sal.bam	other	266018	266018	0	+	1	0	114	140	1.0
CP008925.1	h6.sal.bam	other	266019	266019	0	+	1	1	112	140	1.0
CP008925.1	h6.sal.bam	other	266020	266020	0	+	1	0	112	139	1.0
CP008925.1	h6.sal.bam	other	266021	266021	0	+	0	9	112	139	0.0
CP008925.1	h6.sal.bam	other	266022	266022	0	+	0	1	111	133	0.0
CP008925.1	h6.sal.bam	other	266023	266023	0	+	2	5	108	139	2.0
CP008925.1	h6.sal.bam	other	266024	266024	0	+	1	0	108	138	1.0
CP008925.1	h6.sal.bam	other	266025	266025	0	+	0	1	108	141	0.0
CP008925.1	h6.sal.bam	other	266026	266026	0	+	2	1	110	141	2.0
CP008925.1	h6.sal.bam	other	266027	266027	0	+	2	1	108	142	2.0
CP008925.1	h6.sal.bam	other	266028	266028	0	+	2	2	110	141	2.0
CP008925.1	h6.sal.bam	other	266029	266029	0	+	0	4	107	142	0.0
CP008925.1	h6.sal.bam	other	266030	266030	0	+	0	3	105	144	0.0
CP008925.1	h6.sal.bam	other	266031	266031	0	+	1	1	104	144	1.0
CP008925.1	h6.sal.bam	other	266032	266032	0	+	0	1	104	143	0.0
CP008925.1	h6.sal.bam	other	266033	266033	0	+	1	0	105	142	1.0
CP008925.1	h6.sal.bam	other	266034	266034	0	+	0	0	104	142	0.0
CP008925.1	h6.sal.bam	other	266035	266035	0	+	1	0	102	147	1.0
CP008925.1	h6.sal.bam	other	266036	266036	0	+	0	2	101	148	0.0
CP008925.1	h6.sal.bam	other	266037	266037	0	+	0	4	100	146	0.0
CP008925.1	h6.sal.bam	other	266038	266038	0	+	0	2	98	142	0.0
CP008925.1	h6.sal.bam	other	266039	266039	0	+	2	3	98	145	2.0
CP008925.1	h6.sal.bam	other	266040	266040	0	+	2	2	97	146	2.0
CP008925.1	h6.sal.bam	other	266041	266041	0	+	0	2	97	144	0.0
CP008925.1	h6.sal.bam	other	266042	266042	0	+	1	2	94	145	1.0
CP008925.1	h6.sal.bam	other	266043	266043	0	+	0	3	93	143	0.0
CP008925.1	h6.sal.bam	other	266044	266044	0	+	3	3	93	141	3.0
CP008925.1	h6.sal.bam	other	266045	266045	0	+	6	1	99	138	6.0
CP008925.1	h6.sal.bam	other	266046	266046	0	+	0	1	96	137	0.0
CP008925.1	h6.sal.bam	other	266047	266047	0	+	2	2	96	136	2.0
CP008925.1	h6.sal.bam	other	266048	266048	0	+	2	0	98	137	2.0
CP008925.1	h6.sal.bam	other	266049	266049	0	+	0	1	98	143	0.0
CP008925.1	h6.sal.bam	other	266050	266050	0	+	3	2	101	143	3.0
CP008925.1	h6.sal.bam	other	266051	266051	0	+	1	2	101	142	1.0
CP008925.1	h6.sal.bam	other	266052	266052	0	+	0	1	97	143	0.0
CP008925.1	h6.sal.bam	other	266053	266053	0	+	0	1	97	144	0.0
CP008925.1	h6.sal.bam	other	266054	266054	0	+	1	2	98	143	1.0
CP008925.1	h6.sal.bam	other	266055	266055	0	+	0	2	95	145	0.0
CP008925.1	h6.sal.bam	other	266056	266056	0	+	1	2	93	143	1.0
CP008925.1	h6.sal.bam	other	266057	266057	0	+	2	2	94	143	2.0
CP008925.1	h6.sal.bam	other	266058	266058	0	+	3	2	95	141	3.0
CP008925.1	h6.sal.bam	other	266059	266059	0	+	3	1	94	140	3.0
CP008925.1	h6.sal.bam	other	266060	266060	0	+	2	2	96	139	2.0
CP008925.1	h6.sal.bam	other	266061	266061	0	+	1	4	93	139	1.0
CP008925.1	h6.sal.bam	other	266062	266062	0	+	2	2	92	137	2.0
CP008925.1	h6.sal.bam	other	266063	266063	0	+	0	2	92	137	0.0
CP008925.1	h6.sal.bam	other	266064	266064	0	+	1	0	93	139	1.0
CP008925.1	h6.sal.bam	other	266065	266065	0	+	1	4	92	139	1.0
CP008925.1	h6.sal.bam	other	266066	266066	0	+	2	4	89	135	2.0
CP008925.1	h6.sal.bam	other	266067	266067	0	+	1	0	90	132	1.0
CP008925.1	h6.sal.bam	other	266068	266068	0	+	2	1	92	132	2.0
CP008925.1	h6.sal.bam	other	266069	266069	0	+	1	0	92	131	1.0
CP008925.1	h6.sal.bam	other	266070	266070	0	+	6	1	95	131	6.0
CP008925.1	h6.sal.bam	other	266071	266071	0	+	3	0	98	130	3.0
CP008925.1	h6.sal.bam	other	266072	266072	0	+	1	2	97	136	1.0
CP008925.1	h6.sal.bam	other	266073	266073	0	+	4	1	101	137	4.0
CP008925.1	h6.sal.bam	other	266074	266074	0	+	1	5	102	136	1.0
CP008925.1	h6.sal.bam	other	266075	266075	0	+	3	1	104	134	3.0
CP008925.1	h6.sal.bam	other	266076	266076	0	+	2	0	105	133	2.0
CP008925.1	h6.sal.bam	other	266077	266077	0	+	2	0	105	134	2.0
CP008925.1	h6.sal.bam	other	266078	266078	0	+	0	1	105	135	0.0
CP008925.1	h6.sal.bam	other	266079	266079	0	+	2	1	106	137	2.0
CP008925.1	h6.sal.bam	other	266080	266080	0	+	1	3	107	136	1.0
CP008925.1	h6.sal.bam	other	266081	266081	0	+	0	1	106	138	0.0
CP008925.1	h6.sal.bam	other	266082	266082	0	+	1	7	106	139	1.0
CP008925.1	h6.sal.bam	other	266083	266083	0	+	5	0	109	133	5.0
CP008925.1	h6.sal.bam	other	266084	266084	0	+	3	1	109	133	3.0
CP008925.1	h6.sal.bam	other	266085	266085	0	+	4	3	109	132	2.6666666666666665
CP008925.1	h6.sal.bam	other	266086	266086	0	+	6	3	112	137	3.0
CP008925.1	h6.sal.bam	other	266087	266087	0	+	2	1	111	138	1.0
CP008925.1	h6.sal.bam	other	266088	266088	0	+	2	5	113	140	1.0
CP008925.1	h6.sal.bam	other	266089	266089	0	+	8	4	119	138	5.333333333333333
CP008925.1	h6.sal.bam	other	266090	266090	0	+	1	4	117	134	1.0
CP008925.1	h6.sal.bam	other	266091	266091	0	+	0	2	116	133	0.0
CP008925.1	h6.sal.bam	other	266092	266092	0	+	4	0	118	134	2.6666666666666665
CP008925.1	h6.sal.bam	other	266093	266093	0	+	1	0	119	138	0.6666666666666666
CP008925.1	h6.sal.bam	other	266094	266094	0	+	2	0	121	138	2.0
CP008925.1	h6.sal.bam	other	266095	266095	0	+	1	1	122	140	1.0
CP008925.1	h6.sal.bam	other	266096	266096	0	+	2	2	124	139	2.0
CP008925.1	h6.sal.bam	other	266097	266097	0	+	3	7	126	138	3.0
CP008925.1	h6.sal.bam	other	266098	266098	0	+	3	4	126	131	3.0
CP008925.1	h6.sal.bam	other	266099	266099	0	+	1	3	127	128	1.0
CP008925.1	h6.sal.bam	other	266100	266100	0	+	0	1	127	127	0.0
CP008925.1	h6.sal.bam	other	266101	266101	0	+	2	2	127	127	2.0
CP008925.1	h6.sal.bam	other	266102	266102	0	+	0	2	125	131	0.0
CP008925.1	h6.sal.bam	other	266103	266103	0	+	6	1	130	129	4.0
CP008925.1	h6.sal.bam	other	266104	266104	0	+	1	6	130	128	0.5
CP008925.1	h6.sal.bam	other	266105	266105	0	+	1	3	131	130	0.5
CP008925.1	h6.sal.bam	other	266106	266106	0	+	0	0	130	128	0.0
CP008925.1	h6.sal.bam	other	266107	266107	0	+	3	5	133	132	1.5
CP008925.1	h6.sal.bam	other	266108	266108	0	+	2	0	134	129	1.3333333333333333
CP008925.1	h6.sal.bam	other	266109	266109	0	+	3	1	137	135	2.0
CP008925.1	h6.sal.bam	other	266110	266110	0	+	2	0	138	135	2.0
CP008925.1	h6.sal.bam	other	266111	266111	0	+	0	1	138	135	0.0
CP008925.1	h6.sal.bam	other	266112	266112	0	+	1	4	139	134	1.0
CP008925.1	h6.sal.bam	other	266113	266113	0	+	1	1	136	131	0.6666666666666666
CP008925.1	h6.sal.bam	other	266114	266114	0	+	1	3	137	133	0.6666666666666666
CP008925.1	h6.sal.bam	other	266115	266115	0	+	1	3	137	132	0.6666666666666666
CP008925.1	h6.sal.bam	other	266116	266116	0	+	4	0	141	129	4.0
CP008925.1	h6.sal.bam	other	266117	266117	0	+	2	1	142	129	2.0
CP008925.1	h6.sal.bam	other	266118	266118	0	+	0	1	141	131	0.0
CP008925.1	h6.sal.bam	other	266119	266119	0	+	3	0	141	131	3.0
CP008925.1	h6.sal.bam	other	266120	266120	0	+	1	1	137	131	1.0
CP008925.1	h6.sal.bam	other	266121	266121	0	+	1	2	135	139	1.0
CP008925.1	h6.sal.bam	other	266122	266122	0	+	1	2	136	139	1.0
CP008925.1	h6.sal.bam	other	266123	266123	0	+	1	4	136	138	1.0
CP008925.1	h6.sal.bam	other	266124	266124	0	+	2	1	138	134	2.0
CP008925.1	h6.sal.bam	other	266125	266125	0	+	1	0	136	133	1.0
CP008925.1	h6.sal.bam	other	266126	266126	0	+	0	4	135	134	0.0
CP008925.1	h6.sal.bam	other	266127	266127	0	+	2	1	137	133	2.0
CP008925.1	h6.sal.bam	other	266128	266128	0	+	2	3	139	134	2.0
CP008925.1	h6.sal.bam	other	266129	266129	0	+	5	1	143	133	5.0
CP008925.1	h6.sal.bam	other	266130	266130	0	+	0	0	143	132	0.0
CP008925.1	h6.sal.bam	other	266131	266131	0	+	3	2	145	138	3.0
CP008925.1	h6.sal.bam	other	266132	266132	0	+	0	0	143	137	0.0
CP008925.1	h6.sal.bam	other	266133	266133	0	+	2	1	142	137	2.0
CP008925.1	h6.sal.bam	other	266134	266134	0	+	4	1	144	136	4.0
CP008925.1	h6.sal.bam	other	266135	266135	0	+	2	1	144	144	2.0
CP008925.1	h6.sal.bam	other	266136	266136	0	+	2	3	145	144	2.0
CP008925.1	h6.sal.bam	other	266137	266137	0	+	1	1	144	142	1.0
CP008925.1	h6.sal.bam	other	266138	266138	0	+	1	4	145	142	1.0
CP008925.1	h6.sal.bam	other	266139	266139	0	+	0	0	143	140	0.0
CP008925.1	h6.sal.bam	other	266140	266140	0	+	1	0	141	140	1.0
CP008925.1	h6.sal.bam	other	266141	266141	0	+	2	1	143	140	2.0
CP008925.1	h6.sal.bam	other	266142	266142	0	+	1	0	143	139	1.0
CP008925.1	h6.sal.bam	other	266143	266143	0	+	0	3	141	148	0.0
CP008925.1	h6.sal.bam	other	266144	266144	0	+	0	1	140	147	0.0
CP008925.1	h6.sal.bam	other	266145	266145	0	+	1	0	134	146	1.0
CP008925.1	h6.sal.bam	other	266146	266146	0	+	0	2	132	147	0.0
CP008925.1	h6.sal.bam	other	266147	266147	0	+	1	3	132	150	1.0
CP008925.1	h6.sal.bam	other	266148	266148	0	+	4	0	132	150	4.0
CP008925.1	h6.sal.bam	other	266149	266149	0	+	4	3	134	150	4.0
CP008925.1	h6.sal.bam	other	266150	266150	0	+	4	0	133	147	4.0
CP008925.1	h6.sal.bam	other	266151	266151	0	+	0	1	130	149	0.0
CP008925.1	h6.sal.bam	other	266152	266152	0	+	3	1	133	148	3.0
CP008925.1	h6.sal.bam	other	266153	266153	0	+	2	3	135	154	2.0
CP008925.1	h6.sal.bam	other	266154	266154	0	+	5	3	137	152	5.0
CP008925.1	h6.sal.bam	other	266155	266155	0	+	0	3	137	149	0.0
CP008925.1	h6.sal.bam	other	266156	266156	0	+	2	1	138	151	2.0
CP008925.1	h6.sal.bam	other	266157	266157	0	+	1	1	133	150	1.0
CP008925.1	h6.sal.bam	other	266158	266158	0	+	1	2	134	152	1.0
CP008925.1	h6.sal.bam	other	266159	266159	0	+	2	3	133	151	2.0
CP008925.1	h6.sal.bam	other	266160	266160	0	+	1	3	129	149	1.0
CP008925.1	h6.sal.bam	other	266161	266161	0	+	1	4	126	146	1.0
CP008925.1	h6.sal.bam	other	266162	266162	0	+	3	3	128	142	3.0
CP008925.1	h6.sal.bam	other	266163	266163	0	+	4	3	131	141	4.0
CP008925.1	h6.sal.bam	other	266164	266164	0	+	1	2	124	138	1.0
CP008925.1	h6.sal.bam	other	266165	266165	0	+	1	1	123	136	1.0
CP008925.1	h6.sal.bam	other	266166	266166	0	+	1	3	123	138	1.0
CP008925.1	h6.sal.bam	other	266167	266167	0	+	0	4	119	135	0.0
CP008925.1	h6.sal.bam	other	266168	266168	0	+	0	0	117	133	0.0
CP008925.1	h6.sal.bam	other	266169	266169	0	+	4	2	120	135	4.0
CP008925.1	h6.sal.bam	other	266170	266170	0	+	2	0	122	135	2.0
CP008925.1	h6.sal.bam	other	266171	266171	0	+	2	1	122	136	2.0
CP008925.1	h6.sal.bam	other	266172	266172	0	+	0	0	118	135	0.0
CP008925.1	h6.sal.bam	other	266173	266173	0	+	0	1	116	138	0.0
CP008925.1	h6.sal.bam	other	266174	266174	0	+	1	2	116	137	1.0
CP008925.1	h6.sal.bam	other	266175	266175	0	+	1	1	117	138	0.6666666666666666
CP008925.1	h6.sal.bam	other	266176	266176	0	+	2	6	115	141	1.0
CP008925.1	h6.sal.bam	other	266177	266177	0	+	1	1	112	137	0.6666666666666666
CP008925.1	h6.sal.bam	other	266178	266178	0	+	3	6	115	137	3.0
CP008925.1	h6.sal.bam	other	266179	266179	0	+	2	1	115	131	2.0
CP008925.1	h6.sal.bam	other	266180	266180	0	+	1	1	116	130	0.6666666666666666
CP008925.1	h6.sal.bam	other	266181	266181	0	+	2	6	118	131	2.0
CP008925.1	h6.sal.bam	other	266182	266182	0	+	0	1	116	125	0.0
CP008925.1	h6.sal.bam	other	266183	266183	0	+	1	5	114	126	1.0
CP008925.1	h6.sal.bam	other	266184	266184	0	+	4	1	116	123	4.0
CP008925.1	h6.sal.bam	other	266185	266185	0	+	1	0	115	122	1.0
CP008925.1	h6.sal.bam	other	266186	266186	0	+	0	1	115	122	0.0
CP008925.1	h6.sal.bam	other	266187	266187	0	+	3	2	116	134	3.0
CP008925.1	h6.sal.bam	other	266188	266188	0	+	2	1	116	133	2.0
CP008925.1	h6.sal.bam	other	266189	266189	0	+	1	2	117	134	1.0
CP008925.1	h6.sal.bam	other	266190	266190	0	+	4	1	119	134	4.0
CP008925.1	h6.sal.bam	other	266191	266191	0	+	1	2	119	133	1.0
CP008925.1	h6.sal.bam	other	266192	266192	0	+	3	1	119	131	2.0
CP008925.1	h6.sal.bam	other	266193	266193	0	+	2	0	119	133	1.0
CP008925.1	h6.sal.bam	other	266194	266194	0	+	2	7	121	135	1.0
CP008925.1	h6.sal.bam	other	266195	266195	0	+	6	2	125	130	3.0
CP008925.1	h6.sal.bam	other	266196	266196	0	+	1	2	126	133	0.5
CP008925.1	h6.sal.bam	other	266197	266197	0	+	1	1	125	132	0.5
CP008925.1	h6.sal.bam	other	266198	266198	0	+	2	0	124	132	1.0
CP008925.1	h6.sal.bam	other	266199	266199	0	+	0	0	120	132	0.0
CP008925.1	h6.sal.bam	other	266200	266200	0	+	2	1	122	132	1.0
CP008925.1	h6.sal.bam	other	266201	266201	0	+	2	3	124	136	1.0
CP008925.1	h6.sal.bam	other	266202	266202	0	+	0	2	124	135	0.0
CP008925.1	h6.sal.bam	other	266203	266203	0	+	3	2	124	138	1.5
CP008925.1	h6.sal.bam	other	266204	266204	0	+	1	0	122	137	0.5
CP008925.1	h6.sal.bam	other	266205	266205	0	+	1	6	123	138	0.5
CP008925.1	h6.sal.bam	other	266206	266206	0	+	3	1	123	133	1.5
CP008925.1	h6.sal.bam	other	266207	266207	0	+	0	1	118	135	0.0
CP008925.1	h6.sal.bam	other	266208	266208	0	+	2	8	120	139	1.0
CP008925.1	h6.sal.bam	other	266209	266209	0	+	0	1	120	131	0.0
CP008925.1	h6.sal.bam	other	266210	266210	0	+	4	1	122	133	2.0
CP008925.1	h6.sal.bam	other	266211	266211	0	+	0	1	121	136	0.0
CP008925.1	h6.sal.bam	other	266212	266212	0	+	2	1	122	136	1.0
CP008925.1	h6.sal.bam	other	266213	266213	0	+	3	2	124	135	1.5
CP008925.1	h6.sal.bam	other	266214	266214	0	+	0	0	123	133	0.0
CP008925.1	h6.sal.bam	other	266215	266215	0	+	3	7	126	134	1.5
CP008925.1	h6.sal.bam	other	266216	266216	0	+	2	1	126	127	1.0
CP008925.1	h6.sal.bam	other	266217	266217	0	+	1	2	126	126	0.5
CP008925.1	h6.sal.bam	other	266218	266218	0	+	4	0	130	124	2.0
CP008925.1	h6.sal.bam	other	266219	266219	0	+	1	1	131	124	0.5
CP008925.1	h6.sal.bam	other	266220	266220	0	+	1	2	131	123	0.5
CP008925.1	h6.sal.bam	other	266221	266221	0	+	3	5	134	138	1.5
CP008925.1	h6.sal.bam	other	266222	266222	0	+	2	3	127	133	1.0
CP008925.1	h6.sal.bam	other	266223	266223	0	+	2	3	129	130	1.0
CP008925.1	h6.sal.bam	other	266224	266224	0	+	1	3	130	129	0.5
CP008925.1	h6.sal.bam	other	266225	266225	0	+	2	1	128	126	1.0
CP008925.1	h6.sal.bam	other	266226	266226	0	+	6	1	132	125	3.0
CP008925.1	h6.sal.bam	other	266227	266227	0	+	0	1	131	128	0.0
CP008925.1	h6.sal.bam	other	266228	266228	0	+	1	0	125	134	0.5
CP008925.1	h6.sal.bam	other	266229	266229	0	+	2	4	127	137	1.0
CP008925.1	h6.sal.bam	other	266230	266230	0	+	2	1	129	138	1.0
CP008925.1	h6.sal.bam	other	266231	266231	0	+	0	2	126	138	0.0
CP008925.1	h6.sal.bam	other	266232	266232	0	+	0	0	125	139	0.0
CP008925.1	h6.sal.bam	other	266233	266233	0	+	2	2	125	142	1.0
CP008925.1	h6.sal.bam	other	266234	266234	0	+	1	3	126	144	0.5
CP008925.1	h6.sal.bam	other	266235	266235	0	+	1	1	121	143	0.5
CP008925.1	h6.sal.bam	other	266236	266236	0	+	1	0	122	144	0.5
CP008925.1	h6.sal.bam	other	266237	266237	0	+	1	1	123	144	0.5
CP008925.1	h6.sal.bam	other	266238	266238	0	+	5	0	124	143	2.5
CP008925.1	h6.sal.bam	other	266239	266239	0	+	3	1	125	143	1.5
CP008925.1	h6.sal.bam	other	266240	266240	0	+	2	0	127	142	1.0
CP008925.1	h6.sal.bam	other	266241	266241	0	+	4	1	130	148	2.0
CP008925.1	h6.sal.bam	other	266242	266242	0	+	4	3	134	148	2.0
CP008925.1	h6.sal.bam	other	266243	266243	0	+	4	2	138	145	2.0
CP008925.1	h6.sal.bam	other	266244	266244	0	+	0	2	134	143	0.0
CP008925.1	h6.sal.bam	other	266245	266245	0	+	2	1	134	146	1.0
CP008925.1	h6.sal.bam	other	266246	266246	0	+	1	1	132	145	0.5
CP008925.1	h6.sal.bam	other	266247	266247	0	+	2	0	134	147	1.0
CP008925.1	h6.sal.bam	other	266248	266248	0	+	2	4	136	147	1.0
CP008925.1	h6.sal.bam	other	266249	266249	0	+	3	2	138	143	1.5
CP008925.1	h6.sal.bam	other	266250	266250	0	+	2	2	139	151	1.0
CP008925.1	h6.sal.bam	other	266251	266251	0	+	1	2	138	151	0.5
CP008925.1	h6.sal.bam	other	266252	266252	0	+	2	2	139	151	1.0
CP008925.1	h6.sal.bam	other	266253	266253	0	+	2	0	136	153	1.0
CP008925.1	h6.sal.bam	other	266254	266254	0	+	4	1	138	153	2.0
CP008925.1	h6.sal.bam	other	266255	266255	0	+	0	2	136	152	0.0
CP008925.1	h6.sal.bam	other	266256	266256	0	+	6	3	141	156	3.0
CP008925.1	h6.sal.bam	other	266257	266257	0	+	0	1	141	153	0.0
CP008925.1	h6.sal.bam	other	266258	266258	0	+	3	5	142	152	1.5
CP008925.1	h6.sal.bam	other	266259	266259	0	+	0	4	138	151	0.0
CP008925.1	h6.sal.bam	other	266260	266260	0	+	2	3	140	149	1.0
CP008925.1	h6.sal.bam	other	266261	266261	0	+	3	0	142	147	1.5
CP008925.1	h6.sal.bam	other	266262	266262	0	+	1	2	139	147	0.5
CP008925.1	h6.sal.bam	other	266263	266263	0	+	0	1	138	147	0.0
CP008925.1	h6.sal.bam	other	266264	266264	0	+	1	2	138	152	0.5
CP008925.1	h6.sal.bam	other	266265	266265	0	+	3	1	136	152	1.5
CP008925.1	h6.sal.bam	other	266266	266266	0	+	4	3	140	151	2.0
CP008925.1	h6.sal.bam	other	266267	266267	0	+	2	0	138	153	1.0
CP008925.1	h6.sal.bam	other	266268	266268	0	+	2	2	134	153	1.0
CP008925.1	h6.sal.bam	other	266269	266269	0	+	4	3	138	153	2.0
CP008925.1	h6.sal.bam	other	266270	266270	0	+	4	3	130	150	2.0
CP008925.1	h6.sal.bam	other	266271	266271	0	+	6	1	133	148	3.0
CP008925.1	h6.sal.bam	other	266272	266272	0	+	3	1	136	148	1.5
CP008925.1	h6.sal.bam	other	266273	266273	0	+	1	0	136	148	0.5
CP008925.1	h6.sal.bam	other	266274	266274	0	+	1	3	137	148	0.5
CP008925.1	h6.sal.bam	other	266275	266275	0	+	0	1	137	148	0.0
CP008925.1	h6.sal.bam	other	266276	266276	0	+	5	1	142	150	2.5
CP008925.1	h6.sal.bam	other	266277	266277	0	+	0	4	142	149	0.0
CP008925.1	h6.sal.bam	other	266278	266278	0	+	2	1	143	148	1.0
CP008925.1	h6.sal.bam	other	266279	266279	0	+	3	2	145	148	1.5
CP008925.1	h6.sal.bam	other	266280	266280	0	+	2	1	144	146	1.0
CP008925.1	h6.sal.bam	other	266281	266281	0	+	0	2	137	147	0.0
CP008925.1	h6.sal.bam	other	266282	266282	0	+	1	5	138	150	0.5
CP008925.1	h6.sal.bam	other	266283	266283	0	+	4	0	139	151	2.0
CP008925.1	h6.sal.bam	other	266284	266284	0	+	1	4	139	151	0.5
CP008925.1	h6.sal.bam	other	266285	266285	0	+	3	3	142	148	1.5
CP008925.1	h6.sal.bam	other	266286	266286	0	+	1	1	141	148	0.5
CP008925.1	h6.sal.bam	other	266287	266287	0	+	6	0	147	147	3.0
CP008925.1	h6.sal.bam	other	266288	266288	0	+	0	2	144	149	0.0
CP008925.1	h6.sal.bam	other	266289	266289	0	+	5	0	149	147	2.5
CP008925.1	h6.sal.bam	other	266290	266290	0	+	0	4	148	149	0.0
CP008925.1	h6.sal.bam	other	266291	266291	0	+	1	3	146	145	0.5
CP008925.1	h6.sal.bam	other	266292	266292	0	+	3	1	144	143	1.5
CP008925.1	h6.sal.bam	other	266293	266293	0	+	3	5	147	143	1.5
CP008925.1	h6.sal.bam	other	266294	266294	0	+	1	0	147	139	0.5
CP008925.1	h6.sal.bam	other	266295	266295	0	+	4	3	151	139	2.0
CP008925.1	h6.sal.bam	other	266296	266296	0	+	2	0	151	136	1.0
CP008925.1	h6.sal.bam	other	266297	266297	0	+	2	0	152	142	1.0
CP008925.1	h6.sal.bam	other	266298	266298	0	+	3	2	154	143	1.5
CP008925.1	h6.sal.bam	other	266299	266299	0	+	2	2	156	141	1.0
CP008925.1	h6.sal.bam	other	266300	266300	0	+	2	2	153	141	1.0
CP008925.1	h6.sal.bam	other	266301	266301	0	+	4	4	156	140	2.0
CP008925.1	h6.sal.bam	other	266302	266302	0	+	0	3	156	139	0.0
CP008925.1	h6.sal.bam	other	266303	266303	0	+	2	4	158	136	1.0
CP008925.1	h6.sal.bam	other	266304	266304	0	+	1	5	156	132	0.5
CP008925.1	h6.sal.bam	other	266305	266305	0	+	4	1	160	129	2.0
CP008925.1	h6.sal.bam	other	266306	266306	0	+	0	3	160	129	0.0
CP008925.1	h6.sal.bam	other	266307	266307	0	+	1	2	160	130	0.5
CP008925.1	h6.sal.bam	other	266308	266308	0	+	3	4	162	132	1.5
CP008925.1	h6.sal.bam	other	266309	266309	0	+	0	2	158	129	0.0
CP008925.1	h6.sal.bam	other	266310	266310	0	+	2	2	155	130	1.0
CP008925.1	h6.sal.bam	other	266311	266311	0	+	1	0	156	128	0.5
CP008925.1	h6.sal.bam	other	266312	266312	0	+	1	0	156	130	0.5
CP008925.1	h6.sal.bam	other	266313	266313	0	+	0	0	149	131	0.0
CP008925.1	h6.sal.bam	other	266314	266314	0	+	1	1	150	131	0.5
CP008925.1	h6.sal.bam	other	266315	266315	0	+	5	5	152	132	2.5
CP008925.1	h6.sal.bam	other	266316	266316	0	+	1	1	152	128	0.5
CP008925.1	h6.sal.bam	other	266317	266317	0	+	0	2	152	131	0.0
CP008925.1	h6.sal.bam	other	266318	266318	0	+	4	2	152	133	2.0
CP008925.1	h6.sal.bam	other	266319	266319	0	+	0	1	152	134	0.0
CP008925.1	h6.sal.bam	other	266320	266320	0	+	1	2	151	134	0.5
CP008925.1	h6.sal.bam	other	266321	266321	0	+	3	1	153	135	1.5
CP008925.1	h6.sal.bam	other	266322	266322	0	+	5	0	154	136	2.5
CP008925.1	h6.sal.bam	GAAC	266323	266323	266331	+	1	4	150	139	0.5
CP008925.1	h6.sal.bam	other	266324	266324	0	+	2	6	152	136	1.0
CP008925.1	h6.sal.bam	GAAC	266325	266325	266331	+	1	2	153	135	0.5
CP008925.1	h6.sal.bam	other	266326	266326	0	+	4	2	156	136	2.0
CP008925.1	h6.sal.bam	other	266327	266327	0	+	3	4	152	137	1.5
CP008925.1	h6.sal.bam	other	266328	266328	0	+	3	2	155	133	1.5
CP008925.1	h6.sal.bam	other	266329	266329	0	+	4	1	158	132	2.0
CP008925.1	h6.sal.bam	other	266330	266330	0	+	2	3	159	131	1.0
CP008925.1	h6.sal.bam	other	266331	266331	0	+	1	2	155	129	0.5
CP008925.1	h6.sal.bam	other	266332	266332	0	+	3	2	155	129	1.5
CP008925.1	h6.sal.bam	other	266333	266333	0	+	3	0	158	128	1.5
CP008925.1	h6.sal.bam	other	266334	266334	0	+	0	2	158	129	0.0
CP008925.1	h6.sal.bam	other	266335	266335	0	+	1	1	157	129	0.5
CP008925.1	h6.sal.bam	other	266336	266336	0	+	4	2	157	129	2.0
CP008925.1	h6.sal.bam	other	266337	266337	0	+	1	4	158	127	0.5
CP008925.1	h6.sal.bam	other	266338	266338	0	+	1	2	158	123	0.5
CP008925.1	h6.sal.bam	other	266339	266339	0	+	2	2	160	121	1.0
CP008925.1	h6.sal.bam	GAAC	266340	266340	266331	+	3	2	159	119	1.5
CP008925.1	h6.sal.bam	other	266341	266341	0	+	3	6	159	121	1.5
CP008925.1	h6.sal.bam	GAAC	266342	266342	266331	+	1	1	157	116	0.5
CP008925.1	h6.sal.bam	other	266343	266343	0	+	1	1	157	116	0.5
CP008925.1	h6.sal.bam	other	266344	266344	0	+	6	1	157	115	3.0
CP008925.1	h6.sal.bam	other	266345	266345	0	+	0	0	148	116	0.0
CP008925.1	h6.sal.bam	other	266346	266346	0	+	2	2	146	120	1.0
CP008925.1	h6.sal.bam	other	266347	266347	0	+	2	0	148	118	1.0
CP008925.1	h6.sal.bam	other	266348	266348	0	+	2	2	148	122	1.0
CP008925.1	h6.sal.bam	other	266349	266349	0	+	0	2	148	122	0.0
CP008925.1	h6.sal.bam	other	266350	266350	0	+	0	1	148	121	0.0
CP008925.1	h6.sal.bam	other	266351	266351	0	+	3	0	146	122	1.5
CP008925.1	h6.sal.bam	other	266352	266352	0	+	3	2	149	126	1.5
CP008925.1	h6.sal.bam	other	266353	266353	0	+	3	1	151	124	1.5
CP008925.1	h6.sal.bam	other	266354	266354	0	+	1	0	149	123	0.5
CP008925.1	h6.sal.bam	other	266355	266355	0	+	4	1	152	132	2.0
CP008925.1	h6.sal.bam	other	266356	266356	0	+	0	6	152	132	0.0
CP008925.1	h6.sal.bam	other	266357	266357	0	+	1	5	152	126	0.5
CP008925.1	h6.sal.bam	other	266358	266358	0	+	4	0	152	125	2.0
CP008925.1	h6.sal.bam	other	266359	266359	0	+	2	1	152	128	1.0
CP008925.1	h6.sal.bam	other	266360	266360	0	+	4	3	153	127	2.0
CP008925.1	h6.sal.bam	other	266361	266361	0	+	4	1	150	126	2.0
CP008925.1	h6.sal.bam	other	266362	266362	0	+	2	1	152	125	1.0
CP008925.1	h6.sal.bam	other	266363	266363	0	+	3	2	155	128	1.5
CP008925.1	h6.sal.bam	other	266364	266364	0	+	3	0	153	131	1.5
CP008925.1	h6.sal.bam	other	266365	266365	0	+	0	2	153	134	0.0
CP008925.1	h6.sal.bam	other	266366	266366	0	+	3	1	155	136	1.5
CP008925.1	h6.sal.bam	other	266367	266367	0	+	2	0	146	136	1.0
CP008925.1	h6.sal.bam	other	266368	266368	0	+	2	0	148	140	1.0
CP008925.1	h6.sal.bam	other	266369	266369	0	+	1	2	149	144	0.5
CP008925.1	h6.sal.bam	other	266370	266370	0	+	2	1	149	143	1.0
CP008925.1	h6.sal.bam	other	266371	266371	0	+	0	4	145	146	0.0
CP008925.1	h6.sal.bam	other	266372	266372	0	+	6	1	151	143	3.0
CP008925.1	h6.sal.bam	other	266373	266373	0	+	0	1	151	143	0.0
CP008925.1	h6.sal.bam	other	266374	266374	0	+	1	1	150	142	0.5
CP008925.1	h6.sal.bam	other	266375	266375	0	+	1	2	149	143	0.5
CP008925.1	h6.sal.bam	other	266376	266376	0	+	0	3	146	145	0.0
CP008925.1	h6.sal.bam	other	266377	266377	0	+	4	1	150	144	2.0
CP008925.1	h6.sal.bam	other	266378	266378	0	+	2	0	150	145	1.0
CP008925.1	h6.sal.bam	other	266379	266379	0	+	2	0	147	147	1.0
CP008925.1	h6.sal.bam	other	266380	266380	0	+	0	2	147	148	0.0
CP008925.1	h6.sal.bam	other	266381	266381	0	+	2	3	148	147	1.0
CP008925.1	h6.sal.bam	other	266382	266382	0	+	0	4	148	144	0.0
CP008925.1	h6.sal.bam	other	266383	266383	0	+	0	1	145	142	0.0
CP008925.1	h6.sal.bam	other	266384	266384	0	+	1	2	146	141	0.5
CP008925.1	h6.sal.bam	other	266385	266385	0	+	2	1	144	139	1.0
CP008925.1	h6.sal.bam	other	266386	266386	0	+	1	2	144	138	0.5
CP008925.1	h6.sal.bam	other	266387	266387	0	+	1	1	144	136	0.5
CP008925.1	h6.sal.bam	other	266388	266388	0	+	6	1	150	135	3.0
CP008925.1	h6.sal.bam	other	266389	266389	0	+	2	1	151	137	1.0
CP008925.1	h6.sal.bam	other	266390	266390	0	+	2	2	148	137	1.3333333333333333
CP008925.1	h6.sal.bam	other	266391	266391	0	+	2	2	149	136	1.3333333333333333
CP008925.1	h6.sal.bam	other	266392	266392	0	+	1	5	147	136	0.6666666666666666
CP008925.1	h6.sal.bam	other	266393	266393	0	+	0	2	147	131	0.0
CP008925.1	h6.sal.bam	other	266394	266394	0	+	2	2	149	130	1.0
CP008925.1	h6.sal.bam	other	266395	266395	0	+	1	2	149	133	0.5
CP008925.1	h6.sal.bam	other	266396	266396	0	+	6	2	144	133	3.0
CP008925.1	h6.sal.bam	other	266397	266397	0	+	0	3	144	132	0.0
CP008925.1	h6.sal.bam	other	266398	266398	0	+	1	1	140	132	0.6666666666666666
CP008925.1	h6.sal.bam	other	266399	266399	0	+	2	5	142	134	1.0
CP008925.1	h6.sal.bam	other	266400	266400	0	+	1	3	132	131	0.5
CP008925.1	h6.sal.bam	other	266401	266401	0	+	1	3	133	128	0.5
CP008925.1	h6.sal.bam	other	266402	266402	0	+	3	0	136	126	1.5
CP008925.1	h6.sal.bam	other	266403	266403	0	+	0	1	136	126	0.0
CP008925.1	h6.sal.bam	other	266404	266404	0	+	2	0	138	129	1.3333333333333333
CP008925.1	h6.sal.bam	other	266405	266405	0	+	3	1	141	129	2.0
CP008925.1	h6.sal.bam	other	266406	266406	0	+	1	2	141	128	0.6666666666666666
CP008925.1	h6.sal.bam	other	266407	266407	0	+	3	1	141	131	2.0
CP008925.1	h6.sal.bam	other	266408	266408	0	+	1	1	134	132	0.6666666666666666
CP008925.1	h6.sal.bam	other	266409	266409	0	+	1	2	135	132	0.6666666666666666
CP008925.1	h6.sal.bam	other	266410	266410	0	+	0	1	134	132	0.0
CP008925.1	h6.sal.bam	other	266411	266411	0	+	3	0	136	131	3.0
CP008925.1	h6.sal.bam	other	266412	266412	0	+	1	0	135	131	1.0
CP008925.1	h6.sal.bam	other	266413	266413	0	+	2	1	137	131	2.0
CP008925.1	h6.sal.bam	other	266414	266414	0	+	1	2	136	132	1.0
CP008925.1	h6.sal.bam	other	266415	266415	0	+	3	1	135	131	3.0
CP008925.1	h6.sal.bam	other	266416	266416	0	+	0	1	134	131	0.0
CP008925.1	h6.sal.bam	other	266417	266417	0	+	2	1	136	132	2.0
CP008925.1	h6.sal.bam	other	266418	266418	0	+	2	1	137	133	2.0
CP008925.1	h6.sal.bam	other	266419	266419	0	+	1	2	132	132	1.0
CP008925.1	h6.sal.bam	other	266420	266420	0	+	1	4	133	136	1.0
CP008925.1	h6.sal.bam	other	266421	266421	0	+	2	2	131	132	2.0
CP008925.1	h6.sal.bam	other	266422	266422	0	+	4	2	135	131	4.0
CP008925.1	h6.sal.bam	other	266423	266423	0	+	1	3	134	130	1.0
CP008925.1	h6.sal.bam	other	266424	266424	0	+	3	1	136	130	3.0
CP008925.1	h6.sal.bam	other	266425	266425	0	+	0	1	136	129	0.0
CP008925.1	h6.sal.bam	other	266426	266426	0	+	0	3	133	129	0.0
CP008925.1	h6.sal.bam	other	266427	266427	0	+	2	3	132	128	2.0
CP008925.1	h6.sal.bam	other	266428	266428	0	+	1	2	130	128	1.0
CP008925.1	h6.sal.bam	other	266429	266429	0	+	0	4	129	130	0.0
CP008925.1	h6.sal.bam	other	266430	266430	0	+	2	1	126	126	2.0
CP008925.1	h6.sal.bam	other	266431	266431	0	+	2	0	128	125	2.0
CP008925.1	h6.sal.bam	other	266432	266432	0	+	4	4	128	126	4.0
CP008925.1	h6.sal.bam	other	266433	266433	0	+	0	3	128	122	0.0
CP008925.1	h6.sal.bam	other	266434	266434	0	+	1	0	126	123	1.0
CP008925.1	h6.sal.bam	other	266435	266435	0	+	3	2	125	127	3.0
CP008925.1	h6.sal.bam	other	266436	266436	0	+	0	4	121	125	0.0
CP008925.1	h6.sal.bam	other	266437	266437	0	+	1	1	119	123	1.0
CP008925.1	h6.sal.bam	other	266438	266438	0	+	0	5	116	124	0.0
CP008925.1	h6.sal.bam	other	266439	266439	0	+	1	2	114	125	1.0
CP008925.1	h6.sal.bam	other	266440	266440	0	+	0	4	114	125	0.0
CP008925.1	h6.sal.bam	other	266441	266441	0	+	3	2	114	121	3.0
CP008925.1	h6.sal.bam	other	266442	266442	0	+	0	3	112	122	0.0
CP008925.1	h6.sal.bam	other	266443	266443	0	+	7	4	117	120	7.0
CP008925.1	h6.sal.bam	other	266444	266444	0	+	2	1	117	117	2.0
CP008925.1	h6.sal.bam	other	266445	266445	0	+	5	4	122	121	5.0
CP008925.1	h6.sal.bam	other	266446	266446	0	+	1	1	122	117	1.0
CP008925.1	h6.sal.bam	other	266447	266447	0	+	2	2	119	117	2.0
CP008925.1	h6.sal.bam	other	266448	266448	0	+	1	0	120	117	1.0
CP008925.1	h6.sal.bam	other	266449	266449	0	+	2	2	117	117	2.0
CP008925.1	h6.sal.bam	other	266450	266450	0	+	1	5	117	116	1.0
CP008925.1	h6.sal.bam	other	266451	266451	0	+	2	1	119	117	2.0
CP008925.1	h6.sal.bam	other	266452	266452	0	+	3	2	122	116	3.0
CP008925.1	h6.sal.bam	other	266453	266453	0	+	0	2	120	114	0.0
CP008925.1	h6.sal.bam	other	266454	266454	0	+	0	1	118	115	0.0
CP008925.1	h6.sal.bam	other	266455	266455	0	+	3	2	121	118	3.0
CP008925.1	h6.sal.bam	other	266456	266456	0	+	1	0	120	116	1.0
CP008925.1	h6.sal.bam	other	266457	266457	0	+	1	1	121	116	1.0
CP008925.1	h6.sal.bam	other	266458	266458	0	+	2	0	123	115	2.0
CP008925.1	h6.sal.bam	other	266459	266459	0	+	3	0	125	116	3.0
CP008925.1	h6.sal.bam	other	266460	266460	0	+	2	0	124	118	2.0
CP008925.1	h6.sal.bam	other	266461	266461	0	+	1	0	124	123	1.0
CP008925.1	h6.sal.bam	other	266462	266462	0	+	1	0	119	124	1.0
CP008925.1	h6.sal.bam	other	266463	266463	0	+	1	3	119	124	1.0
CP008925.1	h6.sal.bam	other	266464	266464	0	+	3	1	122	121	3.0
CP008925.1	h6.sal.bam	other	266465	266465	0	+	0	2	119	121	0.0
CP008925.1	h6.sal.bam	other	266466	266466	0	+	2	1	119	119	2.0
CP008925.1	h6.sal.bam	other	266467	266467	0	+	2	4	121	118	2.0
CP008925.1	h6.sal.bam	other	266468	266468	0	+	4	2	125	114	4.0
CP008925.1	h6.sal.bam	other	266469	266469	0	+	1	1	124	117	1.0
CP008925.1	h6.sal.bam	other	266470	266470	0	+	0	1	124	118	0.0
CP008925.1	h6.sal.bam	other	266471	266471	0	+	1	1	118	119	1.0
CP008925.1	h6.sal.bam	other	266472	266472	0	+	1	4	119	118	1.0
CP008925.1	h6.sal.bam	other	266473	266473	0	+	0	2	119	115	0.0
CP008925.1	h6.sal.bam	other	266474	266474	0	+	4	2	121	115	4.0
CP008925.1	h6.sal.bam	other	266475	266475	0	+	0	1	120	116	0.0
CP008925.1	h6.sal.bam	other	266476	266476	0	+	3	0	122	117	3.0
CP008925.1	h6.sal.bam	other	266477	266477	0	+	2	2	121	117	2.0
CP008925.1	h6.sal.bam	other	266478	266478	0	+	0	2	121	117	0.0
CP008925.1	h6.sal.bam	other	266479	266479	0	+	3	2	115	115	3.0
CP008925.1	h6.sal.bam	GTTC	266480	266480	266488	+	0	3	115	114	0.0
CP008925.1	h6.sal.bam	other	266481	266481	0	+	2	0	117	113	2.0
CP008925.1	h6.sal.bam	GTTC	266482	266482	266488	+	1	2	118	113	1.0
CP008925.1	h6.sal.bam	other	266483	266483	0	+	3	1	120	112	3.0
CP008925.1	h6.sal.bam	other	266484	266484	0	+	1	1	119	188	1.0
CP008925.1	h6.sal.bam	other	266485	266485	0	+	2	0	115	188	2.0
CP008925.1	h6.sal.bam	other	266486	266486	0	+	0	0	115	189	0.0
CP008925.1	h6.sal.bam	other	266487	266487	0	+	2	1	116	192	2.0
CP008925.1	h6.sal.bam	other	266488	266488	0	+	1	1	117	192	1.0
CP008925.1	h6.sal.bam	other	266489	266489	0	+	2	1	119	191	2.0
CP008925.1	h6.sal.bam	GAAC	266490	266490	266498	+	3	1	118	192	3.0
CP008925.1	h6.sal.bam	other	266491	266491	0	+	1	3	119	193	1.0
CP008925.1	h6.sal.bam	GAAC	266492	266492	266498	+	1	1	116	194	1.0
CP008925.1	h6.sal.bam	other	266493	266493	0	+	0	2	115	195	0.0
CP008925.1	h6.sal.bam	other	266494	266494	0	+	0	4	115	197	0.0
CP008925.1	h6.sal.bam	other	266495	266495	0	+	0	1	113	194	0.0
CP008925.1	h6.sal.bam	other	266496	266496	0	+	0	1	111	194	0.0
CP008925.1	h6.sal.bam	GTTC	266497	266497	266488	+	2	1	108	193	2.0
CP008925.1	h6.sal.bam	other	266498	266498	0	+	1	2	108	192	1.0
CP008925.1	h6.sal.bam	GTTC	266499	266499	266488	+	2	1	107	192	2.0
CP008925.1	h6.sal.bam	other	266500	266500	0	+	0	1	107	191	0.0
CP008925.1	h6.sal.bam	other	266501	266501	0	+	0	1	107	275	0.0
CP008925.1	h6.sal.bam	other	266502	266502	0	+	0	4	103	277	0.0
CP008925.1	h6.sal.bam	other	266503	266503	0	+	3	3	106	275	3.0
CP008925.1	h6.sal.bam	other	266504	266504	0	+	1	0	107	274	1.0
CP008925.1	h6.sal.bam	other	266505	266505	0	+	2	1	108	274	2.0
CP008925.1	h6.sal.bam	other	266506	266506	0	+	0	0	106	275	0.0
CP008925.1	h6.sal.bam	GAAC	266507	266507	266498	+	4	4	106	275	4.0
CP008925.1	h6.sal.bam	other	266508	266508	0	+	0	1	106	271	0.0
CP008925.1	h6.sal.bam	GAAC	266509	266509	266498	+	0	3	105	272	0.0
CP008925.1	h6.sal.bam	other	266510	266510	0	+	1	0	104	270	1.0
CP008925.1	h6.sal.bam	other	266511	266511	0	+	0	2	104	271	0.0
CP008925.1	h6.sal.bam	other	266512	266512	0	+	3	6	107	271	3.0
CP008925.1	h6.sal.bam	other	266513	266513	0	+	2	2	109	267	2.0
CP008925.1	h6.sal.bam	other	266514	266514	0	+	1	2	109	265	1.0
CP008925.1	h6.sal.bam	other	266515	266515	0	+	2	0	111	264	2.0
CP008925.1	h6.sal.bam	other	266516	266516	0	+	2	4	110	264	2.0
CP008925.1	h6.sal.bam	other	266517	266517	0	+	0	1	104	261	0.0
CP008925.1	h6.sal.bam	other	266518	266518	0	+	2	1	103	262	2.0
CP008925.1	h6.sal.bam	other	266519	266519	0	+	0	4	103	261	0.0
CP008925.1	h6.sal.bam	other	266520	266520	0	+	2	0	101	259	2.0
CP008925.1	h6.sal.bam	other	266521	266521	0	+	3	1	103	259	3.0
CP008925.1	h6.sal.bam	other	266522	266522	0	+	1	3	102	260	1.0
CP008925.1	h6.sal.bam	other	266523	266523	0	+	1	0	99	257	1.0
CP008925.1	h6.sal.bam	other	266524	266524	0	+	3	1	102	259	3.0
CP008925.1	h6.sal.bam	other	266525	266525	0	+	1	6	102	258	1.0
CP008925.1	h6.sal.bam	other	266526	266526	0	+	1	0	99	253	1.0
CP008925.1	h6.sal.bam	other	266527	266527	0	+	1	3	100	254	1.0
CP008925.1	h6.sal.bam	other	266528	266528	0	+	0	1	100	251	0.0
CP008925.1	h6.sal.bam	other	266529	266529	0	+	2	3	99	253	2.0
CP008925.1	h6.sal.bam	other	266530	266530	0	+	0	0	99	252	0.0
CP008925.1	h6.sal.bam	other	266531	266531	0	+	1	0	98	254	1.0
CP008925.1	h6.sal.bam	other	266532	266532	0	+	1	1	99	254	1.0
CP008925.1	h6.sal.bam	other	266533	266533	0	+	3	0	100	255	3.0
CP008925.1	h6.sal.bam	other	266534	266534	0	+	1	2	97	256	1.0
CP008925.1	h6.sal.bam	other	266535	266535	0	+	1	5	97	254	1.0
CP008925.1	h6.sal.bam	other	266536	266536	0	+	2	1	98	249	2.0
CP008925.1	h6.sal.bam	other	266537	266537	0	+	2	0	99	249	2.0
CP008925.1	h6.sal.bam	other	266538	266538	0	+	0	1	96	249	0.0
CP008925.1	h6.sal.bam	other	266539	266539	0	+	0	0	93	250	0.0
CP008925.1	h6.sal.bam	other	266540	266540	0	+	7	0	98	250	7.0
CP008925.1	h6.sal.bam	other	266541	266541	0	+	1	3	97	250	1.0
CP008925.1	h6.sal.bam	other	266542	266542	0	+	2	2	99	247	2.0
CP008925.1	h6.sal.bam	other	266543	266543	0	+	2	1	99	245	2.0
CP008925.1	h6.sal.bam	other	266544	266544	0	+	1	1	99	244	1.0
CP008925.1	h6.sal.bam	other	266545	266545	0	+	2	2	101	245	2.0
CP008925.1	h6.sal.bam	other	266546	266546	0	+	0	0	100	243	0.0
CP008925.1	h6.sal.bam	other	266547	266547	0	+	0	1	99	245	0.0
CP008925.1	h6.sal.bam	other	266548	266548	0	+	0	2	99	246	0.0
CP008925.1	h6.sal.bam	other	266549	266549	0	+	1	3	96	244	1.0
CP008925.1	h6.sal.bam	other	266550	266550	0	+	0	2	96	242	0.0
CP008925.1	h6.sal.bam	other	266551	266551	0	+	0	0	93	240	0.0
CP008925.1	h6.sal.bam	other	266552	266552	0	+	0	2	91	241	0.0
CP008925.1	h6.sal.bam	other	266553	266553	0	+	1	0	91	240	1.0
CP008925.1	h6.sal.bam	other	266554	266554	0	+	2	1	91	241	2.0
CP008925.1	h6.sal.bam	other	266555	266555	0	+	0	1	91	240	0.0
CP008925.1	h6.sal.bam	other	266556	266556	0	+	4	0	93	239	4.0
CP008925.1	h6.sal.bam	other	266557	266557	0	+	0	2	92	240	0.0
CP008925.1	h6.sal.bam	GTTC	266558	266558	266566	+	0	81	89	242	0.0
CP008925.1	h6.sal.bam	other	266559	266559	0	+	3	1	88	163	3.0
CP008925.1	h6.sal.bam	GTTC	266560	266560	266566	+	68	1	156	164	68.0
CP008925.1	h6.sal.bam	other	266561	266561	0	+	0	1	156	164	0.0
CP008925.1	h6.sal.bam	other	266562	266562	0	+	3	1	156	163	3.0
CP008925.1	h6.sal.bam	other	266563	266563	0	+	2	1	157	162	2.0
CP008925.1	h6.sal.bam	other	266564	266564	0	+	0	2	155	161	0.0
CP008925.1	h6.sal.bam	other	266565	266565	0	+	0	0	150	159	0.0
CP008925.1	h6.sal.bam	other	266566	266566	0	+	5	4	155	159	5.0
CP008925.1	h6.sal.bam	other	266567	266567	0	+	4	2	159	155	4.0
CP008925.1	h6.sal.bam	other	266568	266568	0	+	1	4	160	154	1.0
CP008925.1	h6.sal.bam	other	266569	266569	0	+	1	2	161	152	1.0
CP008925.1	h6.sal.bam	other	266570	266570	0	+	1	0	162	152	1.0
CP008925.1	h6.sal.bam	other	266571	266571	0	+	1	0	163	152	1.0
CP008925.1	h6.sal.bam	other	266572	266572	0	+	1	0	163	152	1.0
CP008925.1	h6.sal.bam	other	266573	266573	0	+	0	2	163	156	0.0
CP008925.1	h6.sal.bam	other	266574	266574	0	+	0	0	161	154	0.0
CP008925.1	h6.sal.bam	GTTC	266575	266575	266566	+	0	88	161	154	0.0
CP008925.1	h6.sal.bam	other	266576	266576	0	+	0	1	158	66	0.0
CP008925.1	h6.sal.bam	GTTC	266577	266577	266566	+	83	3	241	67	83.0
CP008925.1	h6.sal.bam	other	266578	266578	0	+	9	0	247	80	9.0
CP008925.1	h6.sal.bam	other	266579	266579	0	+	4	0	250	80	4.0
CP008925.1	h6.sal.bam	other	266580	266580	0	+	0	2	248	80	0.0
CP008925.1	h6.sal.bam	other	266581	266581	0	+	3	0	251	82	3.0
CP008925.1	h6.sal.bam	other	266582	266582	0	+	0	1	247	82	0.0
CP008925.1	h6.sal.bam	other	266583	266583	0	+	0	1	247	84	0.0
CP008925.1	h6.sal.bam	other	266584	266584	0	+	0	1	247	84	0.0
CP008925.1	h6.sal.bam	other	266585	266585	0	+	4	1	250	83	4.0
CP008925.1	h6.sal.bam	other	266586	266586	0	+	0	2	250	82	0.0
CP008925.1	h6.sal.bam	other	266587	266587	0	+	0	2	248	81	0.0
CP008925.1	h6.sal.bam	other	266588	266588	0	+	3	0	250	85	3.0
CP008925.1	h6.sal.bam	other	266589	266589	0	+	2	0	251	85	2.0
CP008925.1	h6.sal.bam	other	266590	266590	0	+	2	1	249	85	2.0
CP008925.1	h6.sal.bam	other	266591	266591	0	+	3	0	252	89	3.0
CP008925.1	h6.sal.bam	other	266592	266592	0	+	1	1	253	89	1.0
CP008925.1	h6.sal.bam	other	266593	266593	0	+	3	0	255	88	3.0
CP008925.1	h6.sal.bam	other	266594	266594	0	+	1	2	256	88	1.0
CP008925.1	h6.sal.bam	other	266595	266595	0	+	2	0	255	88	2.0
CP008925.1	h6.sal.bam	other	266596	266596	0	+	1	3	254	90	1.0
CP008925.1	h6.sal.bam	other	266597	266597	0	+	1	0	254	88	1.0
CP008925.1	h6.sal.bam	other	266598	266598	0	+	2	1	255	90	2.0
CP008925.1	h6.sal.bam	other	266599	266599	0	+	1	1	253	89	1.0
CP008925.1	h6.sal.bam	other	266600	266600	0	+	3	0	254	91	3.0
CP008925.1	h6.sal.bam	other	266601	266601	0	+	1	2	253	91	1.0
CP008925.1	h6.sal.bam	other	266602	266602	0	+	1	0	251	95	1.0
CP008925.1	h6.sal.bam	other	266603	266603	0	+	1	3	251	98	1.0
CP008925.1	h6.sal.bam	other	266604	266604	0	+	2	2	253	95	2.0
CP008925.1	h6.sal.bam	other	266605	266605	0	+	0	2	253	98	0.0
CP008925.1	h6.sal.bam	other	266606	266606	0	+	0	2	251	99	0.0
CP008925.1	h6.sal.bam	other	266607	266607	0	+	1	0	252	100	1.0
CP008925.1	h6.sal.bam	other	266608	266608	0	+	1	1	251	102	1.0
CP008925.1	h6.sal.bam	other	266609	266609	0	+	1	0	250	101	1.0
CP008925.1	h6.sal.bam	other	266610	266610	0	+	0	0	250	101	0.0
CP008925.1	h6.sal.bam	other	266611	266611	0	+	0	1	247	101	0.0
CP008925.1	h6.sal.bam	other	266612	266612	0	+	0	0	245	100	0.0
CP008925.1	h6.sal.bam	other	266613	266613	0	+	0	2	244	109	0.0
CP008925.1	h6.sal.bam	other	266614	266614	0	+	2	0	246	110	2.0
CP008925.1	h6.sal.bam	other	266615	266615	0	+	1	2	243	110	1.0
CP008925.1	h6.sal.bam	other	266616	266616	0	+	3	0	245	108	3.0
CP008925.1	h6.sal.bam	other	266617	266617	0	+	1	0	245	110	1.0
CP008925.1	h6.sal.bam	other	266618	266618	0	+	1	0	243	112	1.0
CP008925.1	h6.sal.bam	other	266619	266619	0	+	2	1	245	113	2.0
CP008925.1	h6.sal.bam	other	266620	266620	0	+	3	1	246	114	3.0
CP008925.1	h6.sal.bam	other	266621	266621	0	+	3	2	249	115	3.0
CP008925.1	h6.sal.bam	other	266622	266622	0	+	1	0	250	113	1.0
CP008925.1	h6.sal.bam	other	266623	266623	0	+	4	0	254	115	4.0
CP008925.1	h6.sal.bam	other	266624	266624	0	+	0	1	253	119	0.0
CP008925.1	h6.sal.bam	other	266625	266625	0	+	4	0	257	120	4.0
CP008925.1	h6.sal.bam	other	266626	266626	0	+	4	1	260	124	4.0
CP008925.1	h6.sal.bam	other	266627	266627	0	+	0	1	260	131	0.0
CP008925.1	h6.sal.bam	other	266628	266628	0	+	0	1	257	131	0.0
CP008925.1	h6.sal.bam	other	266629	266629	0	+	0	2	257	132	0.0
CP008925.1	h6.sal.bam	other	266630	266630	0	+	1	1	258	130	1.0
CP008925.1	h6.sal.bam	other	266631	266631	0	+	1	2	254	130	1.0
CP008925.1	h6.sal.bam	other	266632	266632	0	+	2	1	254	129	2.0
CP008925.1	h6.sal.bam	other	266633	266633	0	+	4	2	258	130	4.0
CP008925.1	h6.sal.bam	other	266634	266634	0	+	1	1	246	129	1.0
CP008925.1	h6.sal.bam	other	266635	266635	0	+	1	1	193	129	1.0
CP008925.1	h6.sal.bam	other	266636	266636	0	+	1	0	193	131	1.0
CP008925.1	h6.sal.bam	other	266637	266637	0	+	1	0	191	132	1.0
CP008925.1	h6.sal.bam	other	266638	266638	0	+	2	0	187	134	2.0
CP008925.1	h6.sal.bam	other	266639	266639	0	+	2	0	189	136	2.0
CP008925.1	h6.sal.bam	other	266640	266640	0	+	0	1	189	142	0.0
CP008925.1	h6.sal.bam	other	266641	266641	0	+	1	1	186	142	1.0
CP008925.1	h6.sal.bam	other	266642	266642	0	+	1	3	186	143	1.0
CP008925.1	h6.sal.bam	other	266643	266643	0	+	1	1	187	140	1.0
CP008925.1	h6.sal.bam	other	266644	266644	0	+	1	1	187	142	1.0
CP008925.1	h6.sal.bam	other	266645	266645	0	+	0	1	186	143	0.0
CP008925.1	h6.sal.bam	other	266646	266646	0	+	1	0	185	143	1.0
CP008925.1	h6.sal.bam	other	266647	266647	0	+	0	3	185	145	0.0
CP008925.1	h6.sal.bam	other	266648	266648	0	+	0	5	185	143	0.0
CP008925.1	h6.sal.bam	other	266649	266649	0	+	0	3	183	140	0.0
CP008925.1	h6.sal.bam	other	266650	266650	0	+	2	2	185	137	2.0
CP008925.1	h6.sal.bam	other	266651	266651	0	+	2	3	104	135	2.0
CP008925.1	h6.sal.bam	other	266652	266652	0	+	0	3	104	132	0.0
CP008925.1	h6.sal.bam	other	266653	266653	0	+	0	1	96	129	0.0
CP008925.1	h6.sal.bam	other	266654	266654	0	+	3	3	97	129	3.0
CP008925.1	h6.sal.bam	other	266655	266655	0	+	1	0	95	127	1.0
CP008925.1	h6.sal.bam	other	266656	266656	0	+	3	0	98	130	3.0
CP008925.1	h6.sal.bam	other	266657	266657	0	+	3	3	101	133	3.0
CP008925.1	h6.sal.bam	other	266658	266658	0	+	0	1	101	131	0.0
CP008925.1	h6.sal.bam	other	266659	266659	0	+	1	0	102	131	1.0
CP008925.1	h6.sal.bam	other	266660	266660	0	+	2	0	100	134	2.0
CP008925.1	h6.sal.bam	other	266661	266661	0	+	1	1	101	134	1.0
CP008925.1	h6.sal.bam	other	266662	266662	0	+	5	6	106	133	5.0
CP008925.1	h6.sal.bam	other	266663	266663	0	+	4	0	105	137	4.0
CP008925.1	h6.sal.bam	other	266664	266664	0	+	0	1	101	139	0.0
CP008925.1	h6.sal.bam	other	266665	266665	0	+	1	4	102	138	1.0
CP008925.1	h6.sal.bam	other	266666	266666	0	+	2	0	103	137	2.0
CP008925.1	h6.sal.bam	other	266667	266667	0	+	5	0	107	137	5.0
CP008925.1	h6.sal.bam	other	266668	266668	0	+	0	2	104	137	0.0
CP008925.1	h6.sal.bam	other	266669	266669	0	+	2	1	105	137	2.0
CP008925.1	h6.sal.bam	other	266670	266670	0	+	2	1	103	137	2.0
CP008925.1	h6.sal.bam	other	266671	266671	0	+	3	1	106	136	3.0
CP008925.1	h6.sal.bam	other	266672	266672	0	+	1	2	107	138	1.0
CP008925.1	h6.sal.bam	other	266673	266673	0	+	0	0	101	139	0.0
CP008925.1	h6.sal.bam	other	266674	266674	0	+	2	4	103	143	2.0
CP008925.1	h6.sal.bam	other	266675	266675	0	+	2	6	105	140	2.0
CP008925.1	h6.sal.bam	other	266676	266676	0	+	4	3	108	134	4.0
CP008925.1	h6.sal.bam	other	266677	266677	0	+	1	1	108	131	1.0
CP008925.1	h6.sal.bam	other	266678	266678	0	+	3	5	107	144	3.0
CP008925.1	h6.sal.bam	other	266679	266679	0	+	0	1	107	142	0.0
CP008925.1	h6.sal.bam	other	266680	266680	0	+	0	3	107	141	0.0
CP008925.1	h6.sal.bam	other	266681	266681	0	+	0	4	107	143	0.0
CP008925.1	h6.sal.bam	other	266682	266682	0	+	0	1	106	141	0.0
CP008925.1	h6.sal.bam	other	266683	266683	0	+	1	5	107	141	1.0
CP008925.1	h6.sal.bam	other	266684	266684	0	+	1	2	106	139	1.0
CP008925.1	h6.sal.bam	other	266685	266685	0	+	0	1	106	143	0.0
CP008925.1	h6.sal.bam	other	266686	266686	0	+	1	1	107	144	1.0
CP008925.1	h6.sal.bam	other	266687	266687	0	+	0	0	107	146	0.0
CP008925.1	h6.sal.bam	other	266688	266688	0	+	0	2	107	146	0.0
CP008925.1	h6.sal.bam	other	266689	266689	0	+	1	1	106	145	1.0
CP008925.1	h6.sal.bam	other	266690	266690	0	+	0	2	102	147	0.0
CP008925.1	h6.sal.bam	other	266691	266691	0	+	1	0	102	147	1.0
CP008925.1	h6.sal.bam	other	266692	266692	0	+	1	1	102	147	1.0
CP008925.1	h6.sal.bam	other	266693	266693	0	+	2	1	104	146	2.0
CP008925.1	h6.sal.bam	other	266694	266694	0	+	1	2	102	147	1.0
CP008925.1	h6.sal.bam	other	266695	266695	0	+	3	3	103	146	3.0
CP008925.1	h6.sal.bam	other	266696	266696	0	+	2	1	100	148	2.0
CP008925.1	h6.sal.bam	other	266697	266697	0	+	1	2	97	151	1.0
CP008925.1	h6.sal.bam	other	266698	266698	0	+	1	3	98	152	1.0
CP008925.1	h6.sal.bam	other	266699	266699	0	+	3	1	101	153	3.0
CP008925.1	h6.sal.bam	other	266700	266700	0	+	1	3	95	152	1.0
CP008925.1	h6.sal.bam	other	266701	266701	0	+	1	8	96	151	1.0
CP008925.1	h6.sal.bam	other	266702	266702	0	+	2	1	98	145	2.0
CP008925.1	h6.sal.bam	other	266703	266703	0	+	2	1	100	145	2.0
CP008925.1	h6.sal.bam	other	266704	266704	0	+	1	0	101	144	1.0
CP008925.1	h6.sal.bam	other	266705	266705	0	+	5	1	105	144	5.0
CP008925.1	h6.sal.bam	other	266706	266706	0	+	2	2	106	149	2.0
CP008925.1	h6.sal.bam	other	266707	266707	0	+	1	1	105	149	1.0
CP008925.1	h6.sal.bam	other	266708	266708	0	+	4	1	105	155	4.0
CP008925.1	h6.sal.bam	other	266709	266709	0	+	2	1	105	156	2.0
CP008925.1	h6.sal.bam	other	266710	266710	0	+	1	4	106	156	1.0
CP008925.1	h6.sal.bam	other	266711	266711	0	+	0	1	103	153	0.0
CP008925.1	h6.sal.bam	other	266712	266712	0	+	0	1	102	154	0.0
CP008925.1	h6.sal.bam	other	266713	266713	0	+	2	3	103	153	2.0
CP008925.1	h6.sal.bam	other	266714	266714	0	+	3	4	105	154	3.0
CP008925.1	h6.sal.bam	other	266715	266715	0	+	0	1	104	151	0.0
CP008925.1	h6.sal.bam	other	266716	266716	0	+	2	3	106	155	2.0
CP008925.1	h6.sal.bam	other	266717	266717	0	+	0	1	105	153	0.0
CP008925.1	h6.sal.bam	other	266718	266718	0	+	1	1	105	154	1.0
CP008925.1	h6.sal.bam	other	266719	266719	0	+	2	2	107	153	2.0
CP008925.1	h6.sal.bam	other	266720	266720	0	+	0	1	106	151	0.0
CP008925.1	h6.sal.bam	other	266721	266721	0	+	2	2	108	150	2.0
CP008925.1	h6.sal.bam	other	266722	266722	0	+	1	1	108	151	1.0
CP008925.1	h6.sal.bam	other	266723	266723	0	+	2	3	110	151	2.0
CP008925.1	h6.sal.bam	other	266724	266724	0	+	2	0	111	149	2.0
CP008925.1	h6.sal.bam	other	266725	266725	0	+	0	0	111	150	0.0
CP008925.1	h6.sal.bam	other	266726	266726	0	+	1	1	110	154	1.0
CP008925.1	h6.sal.bam	other	266727	266727	0	+	1	0	111	155	1.0
CP008925.1	h6.sal.bam	other	266728	266728	0	+	3	0	114	155	3.0
CP008925.1	h6.sal.bam	other	266729	266729	0	+	0	2	106	157	0.0
CP008925.1	h6.sal.bam	other	266730	266730	0	+	1	2	107	157	1.0
CP008925.1	h6.sal.bam	other	266731	266731	0	+	0	3	107	156	0.0
CP008925.1	h6.sal.bam	other	266732	266732	0	+	2	1	106	157	1.0
CP008925.1	h6.sal.bam	other	266733	266733	0	+	1	2	107	156	0.5
CP008925.1	h6.sal.bam	other	266734	266734	0	+	4	6	110	154	2.0
CP008925.1	h6.sal.bam	other	266735	266735	0	+	2	0	110	148	1.0
CP008925.1	h6.sal.bam	other	266736	266736	0	+	2	3	111	149	1.0
CP008925.1	h6.sal.bam	other	266737	266737	0	+	1	7	107	149	0.5
CP008925.1	h6.sal.bam	other	266738	266738	0	+	2	1	105	145	1.0
CP008925.1	h6.sal.bam	other	266739	266739	0	+	2	1	107	148	1.0
CP008925.1	h6.sal.bam	other	266740	266740	0	+	1	3	106	150	0.5
CP008925.1	h6.sal.bam	other	266741	266741	0	+	4	0	108	147	2.0
CP008925.1	h6.sal.bam	other	266742	266742	0	+	1	2	104	147	0.5
CP008925.1	h6.sal.bam	other	266743	266743	0	+	2	4	106	150	1.0
CP008925.1	h6.sal.bam	other	266744	266744	0	+	1	1	105	147	0.5
CP008925.1	h6.sal.bam	other	266745	266745	0	+	5	0	108	150	2.5
CP008925.1	h6.sal.bam	other	266746	266746	0	+	2	4	107	153	1.0
CP008925.1	h6.sal.bam	other	266747	266747	0	+	0	4	105	153	0.0
CP008925.1	h6.sal.bam	other	266748	266748	0	+	2	2	107	154	1.0
CP008925.1	h6.sal.bam	other	266749	266749	0	+	1	2	108	153	0.5
CP008925.1	h6.sal.bam	other	266750	266750	0	+	3	1	105	152	1.5
CP008925.1	h6.sal.bam	other	266751	266751	0	+	2	2	107	151	1.0
CP008925.1	h6.sal.bam	other	266752	266752	0	+	2	4	105	150	1.0
CP008925.1	h6.sal.bam	other	266753	266753	0	+	0	6	105	146	0.0
CP008925.1	h6.sal.bam	other	266754	266754	0	+	1	2	106	140	0.5
CP008925.1	h6.sal.bam	other	266755	266755	0	+	1	2	107	143	0.5
CP008925.1	h6.sal.bam	other	266756	266756	0	+	3	0	110	142	1.5
CP008925.1	h6.sal.bam	other	266757	266757	0	+	2	1	112	142	1.0
CP008925.1	h6.sal.bam	other	266758	266758	0	+	2	0	112	141	1.0
CP008925.1	h6.sal.bam	other	266759	266759	0	+	1	7	113	141	0.5
CP008925.1	h6.sal.bam	other	266760	266760	0	+	2	2	115	134	1.0
CP008925.1	h6.sal.bam	other	266761	266761	0	+	2	3	116	133	1.0
CP008925.1	h6.sal.bam	other	266762	266762	0	+	3	1	119	130	1.5
CP008925.1	h6.sal.bam	other	266763	266763	0	+	2	3	121	129	1.3333333333333333
CP008925.1	h6.sal.bam	other	266764	266764	0	+	1	0	121	131	0.6666666666666666
CP008925.1	h6.sal.bam	GTTC	266765	266765	266773	+	0	2	121	132	0.0
CP008925.1	h6.sal.bam	other	266766	266766	0	+	2	1	123	131	1.3333333333333333
CP008925.1	h6.sal.bam	GTTC	266767	266767	266773	+	6	1	128	133	4.0
CP008925.1	h6.sal.bam	other	266768	266768	0	+	2	1	128	134	1.3333333333333333
CP008925.1	h6.sal.bam	other	266769	266769	0	+	1	2	123	134	1.0
CP008925.1	h6.sal.bam	other	266770	266770	0	+	1	2	124	136	1.0
CP008925.1	h6.sal.bam	other	266771	266771	0	+	3	4	127	134	3.0
CP008925.1	h6.sal.bam	other	266772	266772	0	+	1	5	127	130	1.0
CP008925.1	h6.sal.bam	other	266773	266773	0	+	3	6	129	131	3.0
CP008925.1	h6.sal.bam	other	266774	266774	0	+	2	1	128	125	2.0
CP008925.1	h6.sal.bam	other	266775	266775	0	+	1	2	127	125	1.0
CP008925.1	h6.sal.bam	other	266776	266776	0	+	1	2	127	125	1.0
CP008925.1	h6.sal.bam	other	266777	266777	0	+	4	1	130	130	2.6666666666666665
CP008925.1	h6.sal.bam	other	266778	266778	0	+	2	2	130	131	1.3333333333333333
CP008925.1	h6.sal.bam	other	266779	266779	0	+	2	4	131	129	1.0
CP008925.1	h6.sal.bam	other	266780	266780	0	+	2	2	128	125	1.0
CP008925.1	h6.sal.bam	other	266781	266781	0	+	3	0	129	124	1.5
CP008925.1	h6.sal.bam	GTTC	266782	266782	266773	+	2	7	124	124	1.0
CP008925.1	h6.sal.bam	other	266783	266783	0	+	3	2	127	121	1.5
CP008925.1	h6.sal.bam	GTTC	266784	266784	266773	+	8	2	135	120	4.0
CP008925.1	h6.sal.bam	other	266785	266785	0	+	1	1	135	119	0.5
CP008925.1	h6.sal.bam	other	266786	266786	0	+	2	1	137	119	1.0
CP008925.1	h6.sal.bam	other	266787	266787	0	+	2	2	137	118	1.0
CP008925.1	h6.sal.bam	other	266788	266788	0	+	0	2	137	116	0.0
CP008925.1	h6.sal.bam	other	266789	266789	0	+	2	1	136	115	1.3333333333333333
CP008925.1	h6.sal.bam	other	266790	266790	0	+	1	2	135	114	0.6666666666666666
CP008925.1	h6.sal.bam	other	266791	266791	0	+	1	0	135	113	0.6666666666666666
CP008925.1	h6.sal.bam	other	266792	266792	0	+	2	2	137	114	1.0
CP008925.1	h6.sal.bam	other	266793	266793	0	+	3	0	140	112	2.0
CP008925.1	h6.sal.bam	other	266794	266794	0	+	2	0	140	112	1.0
CP008925.1	h6.sal.bam	other	266795	266795	0	+	1	0	141	113	0.6666666666666666
CP008925.1	h6.sal.bam	other	266796	266796	0	+	1	3	140	113	1.0
CP008925.1	h6.sal.bam	other	266797	266797	0	+	1	1	139	116	0.6666666666666666
CP008925.1	h6.sal.bam	other	266798	266798	0	+	0	1	137	117	0.0
CP008925.1	h6.sal.bam	other	266799	266799	0	+	0	2	135	120	0.0
CP008925.1	h6.sal.bam	other	266800	266800	0	+	0	3	135	118	0.0
CP008925.1	h6.sal.bam	other	266801	266801	0	+	1	1	135	115	1.0
CP008925.1	h6.sal.bam	other	266802	266802	0	+	1	0	135	119	1.0
CP008925.1	h6.sal.bam	other	266803	266803	0	+	1	2	133	122	1.0
CP008925.1	h6.sal.bam	other	266804	266804	0	+	3	3	136	122	2.0
CP008925.1	h6.sal.bam	other	266805	266805	0	+	1	2	136	119	0.5
CP008925.1	h6.sal.bam	other	266806	266806	0	+	1	4	137	121	0.5
CP008925.1	h6.sal.bam	other	266807	266807	0	+	2	0	137	118	1.3333333333333333
CP008925.1	h6.sal.bam	other	266808	266808	0	+	0	0	136	120	0.0
CP008925.1	h6.sal.bam	other	266809	266809	0	+	1	1	132	123	0.5
CP008925.1	h6.sal.bam	other	266810	266810	0	+	1	0	128	124	0.5
CP008925.1	h6.sal.bam	other	266811	266811	0	+	0	2	128	124	0.0
CP008925.1	h6.sal.bam	other	266812	266812	0	+	1	3	127	125	0.6666666666666666
CP008925.1	h6.sal.bam	other	266813	266813	0	+	0	4	127	124	0.0
CP008925.1	h6.sal.bam	other	266814	266814	0	+	4	2	130	120	2.0
CP008925.1	h6.sal.bam	other	266815	266815	0	+	0	3	129	118	0.0
CP008925.1	h6.sal.bam	other	266816	266816	0	+	2	2	127	118	1.0
CP008925.1	h6.sal.bam	other	266817	266817	0	+	0	1	124	116	0.0
CP008925.1	h6.sal.bam	other	266818	266818	0	+	0	4	124	115	0.0
CP008925.1	h6.sal.bam	other	266819	266819	0	+	0	3	123	117	0.0
CP008925.1	h6.sal.bam	other	266820	266820	0	+	0	0	117	114	0.0
CP008925.1	h6.sal.bam	other	266821	266821	0	+	0	4	117	121	0.0
CP008925.1	h6.sal.bam	other	266822	266822	0	+	3	5	119	118	3.0
CP008925.1	h6.sal.bam	other	266823	266823	0	+	0	1	117	115	0.0
CP008925.1	h6.sal.bam	other	266824	266824	0	+	2	1	118	114	2.0
CP008925.1	h6.sal.bam	other	266825	266825	0	+	2	1	118	114	2.0
CP008925.1	h6.sal.bam	other	266826	266826	0	+	1	0	117	114	1.0
CP008925.1	h6.sal.bam	other	266827	266827	0	+	2	3	117	117	2.0
CP008925.1	h6.sal.bam	other	266828	266828	0	+	4	1	120	116	4.0
CP008925.1	h6.sal.bam	other	266829	266829	0	+	2	1	121	119	2.0
CP008925.1	h6.sal.bam	other	266830	266830	0	+	1	1	122	120	1.0
CP008925.1	h6.sal.bam	other	266831	266831	0	+	3	0	121	121	3.0
CP008925.1	h6.sal.bam	other	266832	266832	0	+	2	0	120	125	2.0
CP008925.1	h6.sal.bam	other	266833	266833	0	+	0	0	120	125	0.0
CP008925.1	h6.sal.bam	other	266834	266834	0	+	0	0	119	132	0.0
CP008925.1	h6.sal.bam	other	266835	266835	0	+	2	1	119	133	2.0
CP008925.1	h6.sal.bam	other	266836	266836	0	+	3	0	117	133	3.0
CP008925.1	h6.sal.bam	other	266837	266837	0	+	2	3	116	139	2.0
CP008925.1	h6.sal.bam	other	266838	266838	0	+	0	3	116	140	0.0
CP008925.1	h6.sal.bam	other	266839	266839	0	+	0	1	116	137	0.0
CP008925.1	h6.sal.bam	other	266840	266840	0	+	1	0	115	137	1.0
CP008925.1	h6.sal.bam	other	266841	266841	0	+	2	3	111	137	2.0
CP008925.1	h6.sal.bam	other	266842	266842	0	+	2	2	111	134	2.0
CP008925.1	h6.sal.bam	other	266843	266843	0	+	0	1	110	132	0.0
CP008925.1	h6.sal.bam	other	266844	266844	0	+	3	4	113	134	3.0
CP008925.1	h6.sal.bam	other	266845	266845	0	+	1	2	113	130	1.0
CP008925.1	h6.sal.bam	other	266846	266846	0	+	1	2	111	129	1.0
CP008925.1	h6.sal.bam	other	266847	266847	0	+	3	2	110	129	3.0
CP008925.1	h6.sal.bam	other	266848	266848	0	+	4	1	114	128	4.0
CP008925.1	h6.sal.bam	other	266849	266849	0	+	2	1	114	127	2.0
CP008925.1	h6.sal.bam	other	266850	266850	0	+	1	2	114	130	0.6666666666666666
CP008925.1	h6.sal.bam	other	266851	266851	0	+	0	6	113	128	0.0
CP008925.1	h6.sal.bam	other	266852	266852	0	+	0	2	109	122	0.0
CP008925.1	h6.sal.bam	other	266853	266853	0	+	4	0	111	123	2.0
CP008925.1	h6.sal.bam	other	266854	266854	0	+	5	0	114	123	3.3333333333333335
CP008925.1	h6.sal.bam	other	266855	266855	0	+	3	1	115	123	2.0
CP008925.1	h6.sal.bam	other	266856	266856	0	+	2	1	112	128	1.3333333333333333
CP008925.1	h6.sal.bam	other	266857	266857	0	+	0	3	112	130	0.0
CP008925.1	h6.sal.bam	other	266858	266858	0	+	3	2	111	133	2.0
CP008925.1	h6.sal.bam	other	266859	266859	0	+	3	0	105	132	1.5
CP008925.1	h6.sal.bam	other	266860	266860	0	+	5	1	109	134	2.5
CP008925.1	h6.sal.bam	other	266861	266861	0	+	3	0	109	136	1.5
CP008925.1	h6.sal.bam	other	266862	266862	0	+	0	1	109	136	0.0
CP008925.1	h6.sal.bam	other	266863	266863	0	+	2	0	111	141	1.0
CP008925.1	h6.sal.bam	other	266864	266864	0	+	2	0	109	142	1.0
CP008925.1	h6.sal.bam	other	266865	266865	0	+	1	2	110	142	0.5
CP008925.1	h6.sal.bam	other	266866	266866	0	+	2	0	111	143	1.0
CP008925.1	h6.sal.bam	other	266867	266867	0	+	4	1	111	145	2.0
CP008925.1	h6.sal.bam	other	266868	266868	0	+	1	2	111	149	0.5
CP008925.1	h6.sal.bam	other	266869	266869	0	+	1	2	111	154	0.5
CP008925.1	h6.sal.bam	other	266870	266870	0	+	0	1	110	154	0.0
CP008925.1	h6.sal.bam	other	266871	266871	0	+	1	1	111	155	0.5
CP008925.1	h6.sal.bam	other	266872	266872	0	+	0	2	110	157	0.0
CP008925.1	h6.sal.bam	other	266873	266873	0	+	1	4	111	160	0.5
CP008925.1	h6.sal.bam	other	266874	266874	0	+	0	2	111	156	0.0
CP008925.1	h6.sal.bam	other	266875	266875	0	+	3	4	114	155	1.5
CP008925.1	h6.sal.bam	other	266876	266876	0	+	4	2	117	152	2.0
CP008925.1	h6.sal.bam	other	266877	266877	0	+	2	0	118	150	1.0
CP008925.1	h6.sal.bam	other	266878	266878	0	+	1	2	118	153	0.5
CP008925.1	h6.sal.bam	other	266879	266879	0	+	3	2	117	154	1.5
CP008925.1	h6.sal.bam	other	266880	266880	0	+	2	4	119	152	1.0
CP008925.1	h6.sal.bam	other	266881	266881	0	+	0	1	118	149	0.0
CP008925.1	h6.sal.bam	other	266882	266882	0	+	3	2	119	151	2.0
CP008925.1	h6.sal.bam	other	266883	266883	0	+	0	2	119	149	0.0
CP008925.1	h6.sal.bam	other	266884	266884	0	+	2	2	120	150	1.3333333333333333
CP008925.1	h6.sal.bam	other	266885	266885	0	+	2	1	121	150	1.3333333333333333
CP008925.1	h6.sal.bam	other	266886	266886	0	+	1	3	122	150	0.6666666666666666
CP008925.1	h6.sal.bam	other	266887	266887	0	+	2	2	123	148	2.0
CP008925.1	h6.sal.bam	other	266888	266888	0	+	6	0	125	147	4.0
CP008925.1	h6.sal.bam	other	266889	266889	0	+	2	1	127	149	1.0
CP008925.1	h6.sal.bam	other	266890	266890	0	+	1	3	126	149	0.5
CP008925.1	h6.sal.bam	other	266891	266891	0	+	1	0	127	147	0.6666666666666666
CP008925.1	h6.sal.bam	other	266892	266892	0	+	2	3	129	147	2.0
CP008925.1	h6.sal.bam	other	266893	266893	0	+	3	3	132	144	3.0
CP008925.1	h6.sal.bam	other	266894	266894	0	+	1	0	133	143	1.0
CP008925.1	h6.sal.bam	other	266895	266895	0	+	2	6	135	143	2.0
CP008925.1	h6.sal.bam	other	266896	266896	0	+	2	1	134	141	2.0
CP008925.1	h6.sal.bam	other	266897	266897	0	+	1	2	135	142	1.0
CP008925.1	h6.sal.bam	other	266898	266898	0	+	4	0	139	141	4.0
CP008925.1	h6.sal.bam	other	266899	266899	0	+	1	1	138	141	1.0
CP008925.1	h6.sal.bam	other	266900	266900	0	+	2	3	138	141	2.0
CP008925.1	h6.sal.bam	other	266901	266901	0	+	1	2	137	141	1.0
CP008925.1	h6.sal.bam	other	266902	266902	0	+	2	0	133	141	2.0
CP008925.1	h6.sal.bam	other	266903	266903	0	+	1	4	134	141	1.0
CP008925.1	h6.sal.bam	other	266904	266904	0	+	0	2	132	142	0.0
CP008925.1	h6.sal.bam	other	266905	266905	0	+	1	2	132	140	1.0
CP008925.1	h6.sal.bam	other	266906	266906	0	+	1	4	130	138	1.0
CP008925.1	h6.sal.bam	other	266907	266907	0	+	0	5	128	140	0.0
CP008925.1	h6.sal.bam	other	266908	266908	0	+	2	2	130	139	2.0
CP008925.1	h6.sal.bam	other	266909	266909	0	+	2	1	132	139	2.0
CP008925.1	h6.sal.bam	other	266910	266910	0	+	2	1	128	139	2.0
CP008925.1	h6.sal.bam	other	266911	266911	0	+	1	7	129	140	1.0
CP008925.1	h6.sal.bam	other	266912	266912	0	+	0	4	129	136	0.0
CP008925.1	h6.sal.bam	other	266913	266913	0	+	1	0	130	133	1.0
CP008925.1	h6.sal.bam	other	266914	266914	0	+	5	1	135	133	5.0
CP008925.1	h6.sal.bam	other	266915	266915	0	+	2	0	134	132	2.0
CP008925.1	h6.sal.bam	other	266916	266916	0	+	1	0	133	136	1.0
CP008925.1	h6.sal.bam	other	266917	266917	0	+	0	1	131	136	0.0
CP008925.1	h6.sal.bam	other	266918	266918	0	+	0	2	131	136	0.0
CP008925.1	h6.sal.bam	other	266919	266919	0	+	1	0	130	134	1.0
CP008925.1	h6.sal.bam	other	266920	266920	0	+	3	1	131	134	3.0
CP008925.1	h6.sal.bam	other	266921	266921	0	+	1	1	132	133	1.0
CP008925.1	h6.sal.bam	other	266922	266922	0	+	4	0	134	144	4.0
CP008925.1	h6.sal.bam	other	266923	266923	0	+	1	1	131	144	1.0
CP008925.1	h6.sal.bam	other	266924	266924	0	+	3	3	132	143	3.0
CP008925.1	h6.sal.bam	other	266925	266925	0	+	0	0	131	147	0.0
CP008925.1	h6.sal.bam	other	266926	266926	0	+	1	0	132	147	1.0
CP008925.1	h6.sal.bam	other	266927	266927	0	+	5	4	136	150	5.0
CP008925.1	h6.sal.bam	other	266928	266928	0	+	2	3	135	151	2.0
CP008925.1	h6.sal.bam	other	266929	266929	0	+	0	1	130	149	0.0
CP008925.1	h6.sal.bam	other	266930	266930	0	+	4	2	131	149	4.0
CP008925.1	h6.sal.bam	other	266931	266931	0	+	1	3	127	150	1.0
CP008925.1	h6.sal.bam	other	266932	266932	0	+	1	6	128	147	1.0
CP008925.1	h6.sal.bam	other	266933	266933	0	+	0	1	128	145	0.0
CP008925.1	h6.sal.bam	other	266934	266934	0	+	1	2	126	145	1.0
CP008925.1	h6.sal.bam	other	266935	266935	0	+	4	3	125	144	4.0
CP008925.1	h6.sal.bam	other	266936	266936	0	+	2	2	124	141	2.0
CP008925.1	h6.sal.bam	other	266937	266937	0	+	1	4	125	140	1.0
CP008925.1	h6.sal.bam	other	266938	266938	0	+	3	1	125	138	3.0
CP008925.1	h6.sal.bam	other	266939	266939	0	+	2	2	126	138	2.0
CP008925.1	h6.sal.bam	other	266940	266940	0	+	0	3	123	137	0.0
CP008925.1	h6.sal.bam	other	266941	266941	0	+	1	2	124	134	1.0
CP008925.1	h6.sal.bam	other	266942	266942	0	+	1	4	121	133	1.0
CP008925.1	h6.sal.bam	GTTC	266943	266943	266951	+	0	8	120	130	0.0
CP008925.1	h6.sal.bam	other	266944	266944	0	+	1	2	120	122	1.0
CP008925.1	h6.sal.bam	GTTC	266945	266945	266951	+	3	1	122	120	3.0
CP008925.1	h6.sal.bam	other	266946	266946	0	+	0	3	122	121	0.0
CP008925.1	h6.sal.bam	other	266947	266947	0	+	1	5	123	122	1.0
CP008925.1	h6.sal.bam	other	266948	266948	0	+	1	0	123	117	1.0
CP008925.1	h6.sal.bam	other	266949	266949	0	+	1	1	124	117	1.0
CP008925.1	h6.sal.bam	other	266950	266950	0	+	2	1	122	119	2.0
CP008925.1	h6.sal.bam	other	266951	266951	0	+	3	2	122	119	3.0
CP008925.1	h6.sal.bam	other	266952	266952	0	+	2	0	122	117	2.0
CP008925.1	h6.sal.bam	other	266953	266953	0	+	2	3	123	117	2.0
CP008925.1	h6.sal.bam	other	266954	266954	0	+	1	2	121	119	1.0
CP008925.1	h6.sal.bam	other	266955	266955	0	+	1	1	120	117	1.0
CP008925.1	h6.sal.bam	other	266956	266956	0	+	0	0	120	116	0.0
CP008925.1	h6.sal.bam	other	266957	266957	0	+	1	1	118	120	1.0
CP008925.1	h6.sal.bam	other	266958	266958	0	+	3	2	121	122	3.0
CP008925.1	h6.sal.bam	other	266959	266959	0	+	2	2	121	120	2.0
CP008925.1	h6.sal.bam	GTTC	266960	266960	266951	+	1	1	120	119	1.0
CP008925.1	h6.sal.bam	other	266961	266961	0	+	1	1	112	121	1.0
CP008925.1	h6.sal.bam	GTTC	266962	266962	266951	+	0	1	112	121	0.0
CP008925.1	h6.sal.bam	other	266963	266963	0	+	4	2	116	120	4.0
CP008925.1	h6.sal.bam	other	266964	266964	0	+	1	1	115	118	1.0
CP008925.1	h6.sal.bam	other	266965	266965	0	+	1	1	115	120	1.0
CP008925.1	h6.sal.bam	other	266966	266966	0	+	0	0	114	121	0.0
CP008925.1	h6.sal.bam	other	266967	266967	0	+	2	0	114	124	2.0
CP008925.1	h6.sal.bam	other	266968	266968	0	+	0	2	111	124	0.0
CP008925.1	h6.sal.bam	other	266969	266969	0	+	0	4	110	122	0.0
CP008925.1	h6.sal.bam	other	266970	266970	0	+	0	0	108	125	0.0
CP008925.1	h6.sal.bam	other	266971	266971	0	+	0	2	106	129	0.0
CP008925.1	h6.sal.bam	other	266972	266972	0	+	0	1	101	132	0.0
CP008925.1	h6.sal.bam	other	266973	266973	0	+	0	1	101	137	0.0
CP008925.1	h6.sal.bam	other	266974	266974	0	+	7	2	107	138	7.0
CP008925.1	h6.sal.bam	other	266975	266975	0	+	2	2	107	136	2.0
CP008925.1	h6.sal.bam	other	266976	266976	0	+	2	1	108	139	2.0
CP008925.1	h6.sal.bam	other	266977	266977	0	+	1	4	107	138	1.0
CP008925.1	h6.sal.bam	other	266978	266978	0	+	4	1	110	140	4.0
CP008925.1	h6.sal.bam	other	266979	266979	0	+	1	0	111	145	1.0
CP008925.1	h6.sal.bam	other	266980	266980	0	+	1	0	110	146	1.0
CP008925.1	h6.sal.bam	other	266981	266981	0	+	3	7	111	148	3.0
CP008925.1	h6.sal.bam	other	266982	266982	0	+	4	4	115	143	4.0
CP008925.1	h6.sal.bam	other	266983	266983	0	+	1	2	116	145	1.0
CP008925.1	h6.sal.bam	other	266984	266984	0	+	1	1	115	144	1.0
CP008925.1	h6.sal.bam	other	266985	266985	0	+	4	2	116	147	4.0
CP008925.1	h6.sal.bam	other	266986	266986	0	+	2	3	118	149	2.0
CP008925.1	h6.sal.bam	other	266987	266987	0	+	3	1	121	148	3.0
CP008925.1	h6.sal.bam	other	266988	266988	0	+	1	1	116	148	1.0
CP008925.1	h6.sal.bam	other	266989	266989	0	+	1	3	117	148	1.0
CP008925.1	h6.sal.bam	other	266990	266990	0	+	3	0	117	146	3.0
CP008925.1	h6.sal.bam	other	266991	266991	0	+	0	0	117	146	0.0
CP008925.1	h6.sal.bam	other	266992	266992	0	+	1	0	118	147	1.0
CP008925.1	h6.sal.bam	other	266993	266993	0	+	0	4	118	150	0.0
CP008925.1	h6.sal.bam	other	266994	266994	0	+	3	2	115	149	3.0
CP008925.1	h6.sal.bam	other	266995	266995	0	+	1	7	116	149	1.0
CP008925.1	h6.sal.bam	other	266996	266996	0	+	1	1	117	145	1.0
CP008925.1	h6.sal.bam	other	266997	266997	0	+	0	2	114	148	0.0
CP008925.1	h6.sal.bam	other	266998	266998	0	+	2	2	115	146	2.0
CP008925.1	h6.sal.bam	other	266999	266999	0	+	5	1	117	144	5.0
CP008925.1	h6.sal.bam	other	267000	267000	0	+	1	0	116	149	1.0
CP008925.1	h6.sal.bam	other	267001	267001	0	+	0	4	115	152	0.0
CP008925.1	h6.sal.bam	other	267002	267002	0	+	2	5	114	150	2.0
CP008925.1	h6.sal.bam	other	267003	267003	0	+	3	1	115	145	3.0
CP008925.1	h6.sal.bam	other	267004	267004	0	+	5	2	120	147	5.0
CP008925.1	h6.sal.bam	other	267005	267005	0	+	3	4	119	145	3.0
CP008925.1	h6.sal.bam	other	267006	267006	0	+	3	0	121	141	3.0
CP008925.1	h6.sal.bam	other	267007	267007	0	+	0	4	120	149	0.0
CP008925.1	h6.sal.bam	other	267008	267008	0	+	3	1	123	145	3.0
CP008925.1	h6.sal.bam	other	267009	267009	0	+	6	1	122	146	6.0
CP008925.1	h6.sal.bam	other	267010	267010	0	+	0	0	122	147	0.0
CP008925.1	h6.sal.bam	other	267011	267011	0	+	0	1	122	147	0.0
CP008925.1	h6.sal.bam	other	267012	267012	0	+	2	1	122	146	2.0
CP008925.1	h6.sal.bam	other	267013	267013	0	+	1	1	121	148	1.0
CP008925.1	h6.sal.bam	other	267014	267014	0	+	0	1	119	155	0.0
CP008925.1	h6.sal.bam	other	267015	267015	0	+	1	1	120	157	1.0
CP008925.1	h6.sal.bam	other	267016	267016	0	+	0	0	119	156	0.0
CP008925.1	h6.sal.bam	other	267017	267017	0	+	1	1	119	160	1.0
CP008925.1	h6.sal.bam	other	267018	267018	0	+	4	1	119	162	4.0
CP008925.1	h6.sal.bam	other	267019	267019	0	+	2	2	121	164	2.0
CP008925.1	h6.sal.bam	other	267020	267020	0	+	1	1	122	164	1.0
CP008925.1	h6.sal.bam	other	267021	267021	0	+	5	2	127	164	5.0
CP008925.1	h6.sal.bam	other	267022	267022	0	+	0	0	126	162	0.0
CP008925.1	h6.sal.bam	other	267023	267023	0	+	0	0	124	168	0.0
CP008925.1	h6.sal.bam	other	267024	267024	0	+	0	4	124	168	0.0
CP008925.1	h6.sal.bam	other	267025	267025	0	+	1	1	123	166	1.0
CP008925.1	h6.sal.bam	other	267026	267026	0	+	1	0	121	168	1.0
CP008925.1	h6.sal.bam	other	267027	267027	0	+	1	3	120	168	1.0
CP008925.1	h6.sal.bam	other	267028	267028	0	+	0	2	118	165	0.0
CP008925.1	h6.sal.bam	other	267029	267029	0	+	4	0	120	166	4.0
CP008925.1	h6.sal.bam	other	267030	267030	0	+	0	1	118	168	0.0
CP008925.1	h6.sal.bam	other	267031	267031	0	+	3	2	121	168	3.0
CP008925.1	h6.sal.bam	other	267032	267032	0	+	6	3	126	166	6.0
CP008925.1	h6.sal.bam	other	267033	267033	0	+	1	0	122	164	1.0
CP008925.1	h6.sal.bam	other	267034	267034	0	+	1	1	123	164	1.0
CP008925.1	h6.sal.bam	other	267035	267035	0	+	0	4	122	167	0.0
CP008925.1	h6.sal.bam	other	267036	267036	0	+	0	0	122	164	0.0
CP008925.1	h6.sal.bam	other	267037	267037	0	+	2	2	123	164	2.0
CP008925.1	h6.sal.bam	other	267038	267038	0	+	1	0	121	162	1.0
CP008925.1	h6.sal.bam	other	267039	267039	0	+	2	1	122	165	2.0
CP008925.1	h6.sal.bam	other	267040	267040	0	+	1	2	121	164	1.0
CP008925.1	h6.sal.bam	other	267041	267041	0	+	1	2	122	162	1.0
CP008925.1	h6.sal.bam	other	267042	267042	0	+	1	0	122	170	1.0
CP008925.1	h6.sal.bam	other	267043	267043	0	+	1	3	123	170	1.0
CP008925.1	h6.sal.bam	other	267044	267044	0	+	0	4	123	169	0.0
CP008925.1	h6.sal.bam	other	267045	267045	0	+	3	4	126	168	3.0
CP008925.1	h6.sal.bam	other	267046	267046	0	+	2	5	128	168	2.0
CP008925.1	h6.sal.bam	other	267047	267047	0	+	0	6	128	165	0.0
CP008925.1	h6.sal.bam	other	267048	267048	0	+	0	2	128	161	0.0
CP008925.1	h6.sal.bam	other	267049	267049	0	+	1	0	122	159	1.0
CP008925.1	h6.sal.bam	other	267050	267050	0	+	0	4	120	160	0.0
CP008925.1	h6.sal.bam	other	267051	267051	0	+	3	0	120	156	3.0
CP008925.1	h6.sal.bam	other	267052	267052	0	+	1	6	121	157	1.0
CP008925.1	h6.sal.bam	other	267053	267053	0	+	0	6	117	153	0.0
CP008925.1	h6.sal.bam	other	267054	267054	0	+	1	1	115	150	1.0
CP008925.1	h6.sal.bam	other	267055	267055	0	+	2	2	117	149	2.0
CP008925.1	h6.sal.bam	other	267056	267056	0	+	2	2	113	150	2.0
CP008925.1	h6.sal.bam	other	267057	267057	0	+	0	6	113	148	0.0
CP008925.1	h6.sal.bam	other	267058	267058	0	+	1	1	111	148	1.0
CP008925.1	h6.sal.bam	other	267059	267059	0	+	1	4	108	147	1.0
CP008925.1	h6.sal.bam	other	267060	267060	0	+	1	4	109	143	1.0
CP008925.1	h6.sal.bam	other	267061	267061	0	+	0	2	104	141	0.0
CP008925.1	h6.sal.bam	other	267062	267062	0	+	2	1	105	139	2.0
CP008925.1	h6.sal.bam	other	267063	267063	0	+	1	1	105	140	1.0
CP008925.1	h6.sal.bam	other	267064	267064	0	+	1	1	105	141	1.0
CP008925.1	h6.sal.bam	other	267065	267065	0	+	0	1	103	140	0.0
CP008925.1	h6.sal.bam	other	267066	267066	0	+	1	0	104	139	1.0
CP008925.1	h6.sal.bam	other	267067	267067	0	+	0	3	103	139	0.0
CP008925.1	h6.sal.bam	other	267068	267068	0	+	1	3	104	137	1.0
CP008925.1	h6.sal.bam	other	267069	267069	0	+	0	2	101	136	0.0
CP008925.1	h6.sal.bam	other	267070	267070	0	+	1	4	101	137	1.0
CP008925.1	h6.sal.bam	other	267071	267071	0	+	2	3	103	133	2.0
CP008925.1	h6.sal.bam	other	267072	267072	0	+	0	3	102	130	0.0
CP008925.1	h6.sal.bam	other	267073	267073	0	+	2	3	103	130	2.0
CP008925.1	h6.sal.bam	other	267074	267074	0	+	0	3	98	127	0.0
CP008925.1	h6.sal.bam	other	267075	267075	0	+	2	0	99	129	2.0
CP008925.1	h6.sal.bam	other	267076	267076	0	+	3	2	102	129	3.0
CP008925.1	h6.sal.bam	other	267077	267077	0	+	2	0	100	127	2.0
CP008925.1	h6.sal.bam	other	267078	267078	0	+	5	3	100	128	5.0
CP008925.1	h6.sal.bam	other	267079	267079	0	+	0	2	100	125	0.0
CP008925.1	h6.sal.bam	other	267080	267080	0	+	1	3	98	126	1.0
CP008925.1	h6.sal.bam	other	267081	267081	0	+	1	3	96	126	1.0
CP008925.1	h6.sal.bam	other	267082	267082	0	+	3	0	99	124	3.0
CP008925.1	h6.sal.bam	other	267083	267083	0	+	2	2	92	125	2.0
CP008925.1	h6.sal.bam	other	267084	267084	0	+	1	4	93	123	1.0
CP008925.1	h6.sal.bam	other	267085	267085	0	+	1	0	94	121	1.0
CP008925.1	h6.sal.bam	other	267086	267086	0	+	1	2	93	125	1.0
CP008925.1	h6.sal.bam	other	267087	267087	0	+	2	1	95	123	2.0
CP008925.1	h6.sal.bam	other	267088	267088	0	+	5	7	99	123	5.0
CP008925.1	h6.sal.bam	other	267089	267089	0	+	1	2	100	116	1.0
CP008925.1	h6.sal.bam	other	267090	267090	0	+	0	0	98	118	0.0
CP008925.1	h6.sal.bam	other	267091	267091	0	+	1	5	99	120	1.0
CP008925.1	h6.sal.bam	other	267092	267092	0	+	1	3	100	118	1.0
CP008925.1	h6.sal.bam	other	267093	267093	0	+	0	3	96	115	0.0
CP008925.1	h6.sal.bam	other	267094	267094	0	+	2	2	96	114	2.0
CP008925.1	h6.sal.bam	other	267095	267095	0	+	5	1	100	112	5.0
CP008925.1	h6.sal.bam	other	267096	267096	0	+	1	2	96	111	1.0
CP008925.1	h6.sal.bam	other	267097	267097	0	+	2	4	98	115	2.0
CP008925.1	h6.sal.bam	other	267098	267098	0	+	0	0	98	112	0.0
CP008925.1	h6.sal.bam	other	267099	267099	0	+	0	1	98	112	0.0
CP008925.1	h6.sal.bam	other	267100	267100	0	+	1	3	98	112	1.0
CP008925.1	h6.sal.bam	other	267101	267101	0	+	3	0	99	111	3.0
CP008925.1	h6.sal.bam	other	267102	267102	0	+	3	3	102	111	3.0
CP008925.1	h6.sal.bam	other	267103	267103	0	+	0	0	102	111	0.0
CP008925.1	h6.sal.bam	other	267104	267104	0	+	0	2	97	112	0.0
CP008925.1	h6.sal.bam	other	267105	267105	0	+	1	1	89	111	1.0
CP008925.1	h6.sal.bam	other	267106	267106	0	+	1	0	90	110	1.0
CP008925.1	h6.sal.bam	other	267107	267107	0	+	2	2	92	111	2.0
CP008925.1	h6.sal.bam	other	267108	267108	0	+	1	1	91	110	1.0
CP008925.1	h6.sal.bam	other	267109	267109	0	+	2	3	93	109	2.0
CP008925.1	h6.sal.bam	other	267110	267110	0	+	0	2	91	106	0.0
CP008925.1	h6.sal.bam	other	267111	267111	0	+	0	0	91	104	0.0
CP008925.1	h6.sal.bam	other	267112	267112	0	+	1	2	90	104	1.0
CP008925.1	h6.sal.bam	other	267113	267113	0	+	1	3	89	107	1.0
CP008925.1	h6.sal.bam	other	267114	267114	0	+	2	1	90	107	2.0
CP008925.1	h6.sal.bam	GAAC	267115	267115	267123	+	1	2	91	106	1.0
CP008925.1	h6.sal.bam	other	267116	267116	0	+	2	4	92	111	2.0
CP008925.1	h6.sal.bam	GAAC	267117	267117	267123	+	1	2	92	108	1.0
CP008925.1	h6.sal.bam	other	267118	267118	0	+	0	3	92	108	0.0
CP008925.1	h6.sal.bam	other	267119	267119	0	+	2	4	93	107	2.0
CP008925.1	h6.sal.bam	other	267120	267120	0	+	0	0	90	103	0.0
CP008925.1	h6.sal.bam	other	267121	267121	0	+	1	1	89	104	1.0
CP008925.1	h6.sal.bam	other	267122	267122	0	+	3	2	92	103	3.0
CP008925.1	h6.sal.bam	other	267123	267123	0	+	5	0	97	106	5.0
CP008925.1	h6.sal.bam	other	267124	267124	0	+	0	1	95	106	0.0
CP008925.1	h6.sal.bam	other	267125	267125	0	+	1	0	94	107	1.0
CP008925.1	h6.sal.bam	other	267126	267126	0	+	0	2	94	110	0.0
CP008925.1	h6.sal.bam	other	267127	267127	0	+	3	2	96	110	3.0
CP008925.1	h6.sal.bam	other	267128	267128	0	+	3	3	99	110	3.0
CP008925.1	h6.sal.bam	other	267129	267129	0	+	0	1	98	107	0.0
CP008925.1	h6.sal.bam	other	267130	267130	0	+	1	1	97	109	1.0
CP008925.1	h6.sal.bam	other	267131	267131	0	+	2	1	97	109	2.0
CP008925.1	h6.sal.bam	GAAC	267132	267132	267123	+	1	5	98	111	1.0
CP008925.1	h6.sal.bam	other	267133	267133	0	+	0	0	98	106	0.0
CP008925.1	h6.sal.bam	GAAC	267134	267134	267123	+	7	0	104	107	7.0
CP008925.1	h6.sal.bam	other	267135	267135	0	+	2	2	105	107	2.0
CP008925.1	h6.sal.bam	other	267136	267136	0	+	2	0	107	106	2.0
CP008925.1	h6.sal.bam	other	267137	267137	0	+	1	2	105	107	1.0
CP008925.1	h6.sal.bam	other	267138	267138	0	+	1	2	106	105	1.0
CP008925.1	h6.sal.bam	other	267139	267139	0	+	0	0	105	105	0.0
CP008925.1	h6.sal.bam	other	267140	267140	0	+	3	0	108	105	3.0
CP008925.1	h6.sal.bam	other	267141	267141	0	+	1	1	108	106	1.0
CP008925.1	h6.sal.bam	other	267142	267142	0	+	1	2	109	105	1.0
CP008925.1	h6.sal.bam	other	267143	267143	0	+	1	0	109	108	1.0
CP008925.1	h6.sal.bam	other	267144	267144	0	+	1	3	110	110	1.0
CP008925.1	h6.sal.bam	other	267145	267145	0	+	1	3	110	109	1.0
CP008925.1	h6.sal.bam	other	267146	267146	0	+	3	0	111	110	3.0
CP008925.1	h6.sal.bam	other	267147	267147	0	+	0	3	111	110	0.0
CP008925.1	h6.sal.bam	other	267148	267148	0	+	2	1	112	108	2.0
CP008925.1	h6.sal.bam	other	267149	267149	0	+	1	1	108	107	1.0
CP008925.1	h6.sal.bam	other	267150	267150	0	+	1	0	109	106	1.0
CP008925.1	h6.sal.bam	other	267151	267151	0	+	2	0	111	109	2.0
CP008925.1	h6.sal.bam	other	267152	267152	0	+	2	2	106	111	2.0
CP008925.1	h6.sal.bam	other	267153	267153	0	+	1	1	107	109	1.0
CP008925.1	h6.sal.bam	other	267154	267154	0	+	0	2	107	111	0.0
CP008925.1	h6.sal.bam	other	267155	267155	0	+	2	2	104	112	2.0
CP008925.1	h6.sal.bam	other	267156	267156	0	+	0	1	104	113	0.0
CP008925.1	h6.sal.bam	other	267157	267157	0	+	2	1	106	113	2.0
CP008925.1	h6.sal.bam	other	267158	267158	0	+	2	0	105	113	2.0
CP008925.1	h6.sal.bam	other	267159	267159	0	+	2	3	107	113	2.0
CP008925.1	h6.sal.bam	other	267160	267160	0	+	0	3	103	119	0.0
CP008925.1	h6.sal.bam	other	267161	267161	0	+	2	0	105	117	2.0
CP008925.1	h6.sal.bam	other	267162	267162	0	+	2	1	107	117	2.0
CP008925.1	h6.sal.bam	other	267163	267163	0	+	0	3	102	120	0.0
CP008925.1	h6.sal.bam	other	267164	267164	0	+	2	1	103	118	2.0
CP008925.1	h6.sal.bam	other	267165	267165	0	+	0	2	103	117	0.0
CP008925.1	h6.sal.bam	other	267166	267166	0	+	0	3	102	121	0.0
CP008925.1	h6.sal.bam	other	267167	267167	0	+	2	2	103	119	2.0
CP008925.1	h6.sal.bam	other	267168	267168	0	+	0	2	101	118	0.0
CP008925.1	h6.sal.bam	other	267169	267169	0	+	6	2	107	117	6.0
CP008925.1	h6.sal.bam	other	267170	267170	0	+	1	2	103	117	1.0
CP008925.1	h6.sal.bam	other	267171	267171	0	+	1	0	103	115	1.0
CP008925.1	h6.sal.bam	other	267172	267172	0	+	2	1	103	116	2.0
CP008925.1	h6.sal.bam	other	267173	267173	0	+	2	0	105	120	2.0
CP008925.1	h6.sal.bam	other	267174	267174	0	+	2	1	106	122	2.0
CP008925.1	h6.sal.bam	other	267175	267175	0	+	0	2	106	121	0.0
CP008925.1	h6.sal.bam	other	267176	267176	0	+	2	1	102	121	2.0
CP008925.1	h6.sal.bam	other	267177	267177	0	+	4	2	106	120	4.0
CP008925.1	h6.sal.bam	other	267178	267178	0	+	2	1	108	119	2.0
CP008925.1	h6.sal.bam	other	267179	267179	0	+	1	1	109	118	1.0
CP008925.1	h6.sal.bam	other	267180	267180	0	+	0	1	108	117	0.0
CP008925.1	h6.sal.bam	other	267181	267181	0	+	1	1	108	118	1.0
CP008925.1	h6.sal.bam	other	267182	267182	0	+	2	1	108	122	2.0
CP008925.1	h6.sal.bam	other	267183	267183	0	+	3	0	108	123	3.0
CP008925.1	h6.sal.bam	other	267184	267184	0	+	1	0	109	123	1.0
CP008925.1	h6.sal.bam	other	267185	267185	0	+	0	0	109	125	0.0
CP008925.1	h6.sal.bam	other	267186	267186	0	+	1	4	110	127	1.0
CP008925.1	h6.sal.bam	other	267187	267187	0	+	4	1	113	124	4.0
CP008925.1	h6.sal.bam	other	267188	267188	0	+	1	3	113	125	1.0
CP008925.1	h6.sal.bam	other	267189	267189	0	+	2	3	110	122	2.0
CP008925.1	h6.sal.bam	other	267190	267190	0	+	1	6	111	123	1.0
CP008925.1	h6.sal.bam	other	267191	267191	0	+	0	0	111	119	0.0
CP008925.1	h6.sal.bam	other	267192	267192	0	+	3	2	113	119	3.0
CP008925.1	h6.sal.bam	other	267193	267193	0	+	4	0	116	118	4.0
CP008925.1	h6.sal.bam	other	267194	267194	0	+	1	1	115	118	1.0
CP008925.1	h6.sal.bam	other	267195	267195	0	+	1	0	116	119	1.0
CP008925.1	h6.sal.bam	other	267196	267196	0	+	0	2	115	121	0.0
CP008925.1	h6.sal.bam	other	267197	267197	0	+	1	3	113	119	1.0
CP008925.1	h6.sal.bam	other	267198	267198	0	+	2	0	110	120	2.0
CP008925.1	h6.sal.bam	other	267199	267199	0	+	4	1	113	123	4.0
CP008925.1	h6.sal.bam	other	267200	267200	0	+	0	5	113	122	0.0
CP008925.1	h6.sal.bam	other	267201	267201	0	+	1	2	114	122	1.0
CP008925.1	h6.sal.bam	other	267202	267202	0	+	2	2	111	124	2.0
CP008925.1	h6.sal.bam	other	267203	267203	0	+	1	1	110	125	1.0
CP008925.1	h6.sal.bam	other	267204	267204	0	+	5	2	114	125	5.0
CP008925.1	h6.sal.bam	other	267205	267205	0	+	1	2	115	123	1.0
CP008925.1	h6.sal.bam	other	267206	267206	0	+	0	2	114	127	0.0
CP008925.1	h6.sal.bam	other	267207	267207	0	+	0	1	113	127	0.0
CP008925.1	h6.sal.bam	other	267208	267208	0	+	0	0	112	127	0.0
CP008925.1	h6.sal.bam	other	267209	267209	0	+	2	0	108	130	2.0
CP008925.1	h6.sal.bam	other	267210	267210	0	+	3	1	108	131	3.0
CP008925.1	h6.sal.bam	other	267211	267211	0	+	1	1	109	131	1.0
CP008925.1	h6.sal.bam	other	267212	267212	0	+	1	0	109	130	1.0
CP008925.1	h6.sal.bam	other	267213	267213	0	+	3	2	111	130	3.0
CP008925.1	h6.sal.bam	other	267214	267214	0	+	3	1	114	129	3.0
CP008925.1	h6.sal.bam	other	267215	267215	0	+	1	1	112	128	1.0
CP008925.1	h6.sal.bam	other	267216	267216	0	+	2	2	113	134	2.0
CP008925.1	h6.sal.bam	other	267217	267217	0	+	0	2	112	134	0.0
CP008925.1	h6.sal.bam	other	267218	267218	0	+	2	2	113	133	2.0
CP008925.1	h6.sal.bam	other	267219	267219	0	+	0	3	112	133	0.0
CP008925.1	h6.sal.bam	other	267220	267220	0	+	0	2	111	131	0.0
CP008925.1	h6.sal.bam	other	267221	267221	0	+	0	0	108	129	0.0
CP008925.1	h6.sal.bam	other	267222	267222	0	+	2	1	108	133	2.0
CP008925.1	h6.sal.bam	other	267223	267223	0	+	3	0	110	132	3.0
CP008925.1	h6.sal.bam	other	267224	267224	0	+	1	0	111	132	1.0
CP008925.1	h6.sal.bam	other	267225	267225	0	+	2	3	112	135	2.0
CP008925.1	h6.sal.bam	other	267226	267226	0	+	0	3	108	136	0.0
CP008925.1	h6.sal.bam	other	267227	267227	0	+	2	2	109	133	2.0
CP008925.1	h6.sal.bam	other	267228	267228	0	+	1	2	110	131	1.0
CP008925.1	h6.sal.bam	other	267229	267229	0	+	1	3	111	129	1.0
CP008925.1	h6.sal.bam	other	267230	267230	0	+	0	2	109	126	0.0
CP008925.1	h6.sal.bam	other	267231	267231	0	+	2	1	110	133	2.0
CP008925.1	h6.sal.bam	other	267232	267232	0	+	0	1	108	132	0.0
CP008925.1	h6.sal.bam	other	267233	267233	0	+	1	5	108	135	1.0
CP008925.1	h6.sal.bam	other	267234	267234	0	+	2	5	108	131	2.0
CP008925.1	h6.sal.bam	other	267235	267235	0	+	2	0	110	126	2.0
CP008925.1	h6.sal.bam	other	267236	267236	0	+	1	0	109	126	1.0
CP008925.1	h6.sal.bam	other	267237	267237	0	+	1	4	108	130	1.0
CP008925.1	h6.sal.bam	other	267238	267238	0	+	0	3	106	128	0.0
CP008925.1	h6.sal.bam	other	267239	267239	0	+	4	2	110	125	4.0
CP008925.1	h6.sal.bam	other	267240	267240	0	+	0	2	110	125	0.0
CP008925.1	h6.sal.bam	other	267241	267241	0	+	0	1	108	125	0.0
CP008925.1	h6.sal.bam	other	267242	267242	0	+	1	1	109	126	1.0
CP008925.1	h6.sal.bam	other	267243	267243	0	+	2	1	105	126	2.0
CP008925.1	h6.sal.bam	other	267244	267244	0	+	0	2	105	125	0.0
CP008925.1	h6.sal.bam	other	267245	267245	0	+	0	0	103	127	0.0
CP008925.1	h6.sal.bam	other	267246	267246	0	+	2	1	103	129	2.0
CP008925.1	h6.sal.bam	other	267247	267247	0	+	1	4	104	129	1.0
CP008925.1	h6.sal.bam	other	267248	267248	0	+	0	2	102	127	0.0
CP008925.1	h6.sal.bam	other	267249	267249	0	+	3	0	103	126	3.0
CP008925.1	h6.sal.bam	other	267250	267250	0	+	1	2	104	127	1.0
CP008925.1	h6.sal.bam	other	267251	267251	0	+	1	0	103	127	1.0
CP008925.1	h6.sal.bam	other	267252	267252	0	+	4	1	103	127	4.0
CP008925.1	h6.sal.bam	other	267253	267253	0	+	1	0	102	127	1.0
CP008925.1	h6.sal.bam	other	267254	267254	0	+	0	3	101	130	0.0
CP008925.1	h6.sal.bam	other	267255	267255	0	+	2	0	103	128	2.0
CP008925.1	h6.sal.bam	other	267256	267256	0	+	2	5	104	128	2.0
CP008925.1	h6.sal.bam	other	267257	267257	0	+	0	2	101	123	0.0
CP008925.1	h6.sal.bam	other	267258	267258	0	+	0	0	99	121	0.0
CP008925.1	h6.sal.bam	other	267259	267259	0	+	1	1	99	124	1.0
CP008925.1	h6.sal.bam	other	267260	267260	0	+	2	2	101	124	2.0
CP008925.1	h6.sal.bam	other	267261	267261	0	+	3	1	103	123	3.0
CP008925.1	h6.sal.bam	other	267262	267262	0	+	1	2	100	125	1.0
CP008925.1	h6.sal.bam	other	267263	267263	0	+	1	0	98	127	1.0
CP008925.1	h6.sal.bam	other	267264	267264	0	+	2	4	100	127	2.0
CP008925.1	h6.sal.bam	other	267265	267265	0	+	3	2	102	124	3.0
CP008925.1	h6.sal.bam	other	267266	267266	0	+	1	0	103	122	1.0
CP008925.1	h6.sal.bam	other	267267	267267	0	+	1	1	95	123	1.0
CP008925.1	h6.sal.bam	other	267268	267268	0	+	1	2	96	123	1.0
CP008925.1	h6.sal.bam	other	267269	267269	0	+	0	1	96	122	0.0
CP008925.1	h6.sal.bam	other	267270	267270	0	+	1	1	96	123	1.0
CP008925.1	h6.sal.bam	other	267271	267271	0	+	1	0	97	124	1.0
CP008925.1	h6.sal.bam	other	267272	267272	0	+	0	4	90	124	0.0
CP008925.1	h6.sal.bam	other	267273	267273	0	+	1	3	91	122	1.0
CP008925.1	h6.sal.bam	other	267274	267274	0	+	3	5	94	119	3.0
CP008925.1	h6.sal.bam	other	267275	267275	0	+	1	3	95	116	1.0
CP008925.1	h6.sal.bam	other	267276	267276	0	+	0	1	94	116	0.0
CP008925.1	h6.sal.bam	other	267277	267277	0	+	6	3	98	115	6.0
CP008925.1	h6.sal.bam	other	267278	267278	0	+	0	1	95	112	0.0
CP008925.1	h6.sal.bam	other	267279	267279	0	+	5	1	97	113	5.0
CP008925.1	h6.sal.bam	other	267280	267280	0	+	2	6	99	112	2.0
CP008925.1	h6.sal.bam	other	267281	267281	0	+	0	1	99	106	0.0
CP008925.1	h6.sal.bam	other	267282	267282	0	+	3	1	100	107	3.0
CP008925.1	h6.sal.bam	other	267283	267283	0	+	2	3	102	109	2.0
CP008925.1	h6.sal.bam	other	267284	267284	0	+	3	1	105	106	3.0
CP008925.1	h6.sal.bam	other	267285	267285	0	+	2	1	104	106	2.0
CP008925.1	h6.sal.bam	other	267286	267286	0	+	0	1	103	105	0.0
CP008925.1	h6.sal.bam	other	267287	267287	0	+	1	2	103	104	1.0
CP008925.1	h6.sal.bam	other	267288	267288	0	+	3	1	100	102	3.0
CP008925.1	h6.sal.bam	other	267289	267289	0	+	1	4	101	101	1.0
CP008925.1	h6.sal.bam	other	267290	267290	0	+	1	2	99	98	1.0
CP008925.1	h6.sal.bam	other	267291	267291	0	+	0	1	99	96	0.0
CP008925.1	h6.sal.bam	other	267292	267292	0	+	0	0	99	98	0.0
CP008925.1	h6.sal.bam	other	267293	267293	0	+	1	2	98	100	1.0
CP008925.1	h6.sal.bam	other	267294	267294	0	+	0	1	98	98	0.0
CP008925.1	h6.sal.bam	other	267295	267295	0	+	0	0	98	97	0.0
CP008925.1	h6.sal.bam	other	267296	267296	0	+	1	4	99	102	1.0
CP008925.1	h6.sal.bam	other	267297	267297	0	+	2	0	99	98	2.0
CP008925.1	h6.sal.bam	other	267298	267298	0	+	0	3	96	99	0.0
CP008925.1	h6.sal.bam	other	267299	267299	0	+	2	1	97	96	2.0
CP008925.1	h6.sal.bam	other	267300	267300	0	+	0	4	95	97	0.0
CP008925.1	h6.sal.bam	other	267301	267301	0	+	0	0	95	93	0.0
CP008925.1	h6.sal.bam	other	267302	267302	0	+	2	0	95	94	2.0
CP008925.1	h6.sal.bam	other	267303	267303	0	+	1	4	95	99	1.0
CP008925.1	h6.sal.bam	other	267304	267304	0	+	1	3	95	100	1.0
CP008925.1	h6.sal.bam	other	267305	267305	0	+	1	2	96	97	1.0
CP008925.1	h6.sal.bam	other	267306	267306	0	+	3	1	97	95	3.0
CP008925.1	h6.sal.bam	other	267307	267307	0	+	2	3	99	97	2.0
CP008925.1	h6.sal.bam	other	267308	267308	0	+	1	1	97	99	1.0
CP008925.1	h6.sal.bam	other	267309	267309	0	+	0	3	97	99	0.0
CP008925.1	h6.sal.bam	other	267310	267310	0	+	1	2	96	96	1.0
CP008925.1	h6.sal.bam	other	267311	267311	0	+	0	0	95	94	0.0
CP008925.1	h6.sal.bam	other	267312	267312	0	+	0	2	94	104	0.0
CP008925.1	h6.sal.bam	other	267313	267313	0	+	0	2	94	104	0.0
CP008925.1	h6.sal.bam	other	267314	267314	0	+	0	0	90	104	0.0
CP008925.1	h6.sal.bam	other	267315	267315	0	+	2	2	92	104	2.0
CP008925.1	h6.sal.bam	other	267316	267316	0	+	1	2	93	104	1.0
CP008925.1	h6.sal.bam	other	267317	267317	0	+	4	1	96	104	4.0
CP008925.1	h6.sal.bam	other	267318	267318	0	+	7	1	101	105	7.0
CP008925.1	h6.sal.bam	other	267319	267319	0	+	2	4	103	104	2.0
CP008925.1	h6.sal.bam	other	267320	267320	0	+	1	2	104	100	1.0
CP008925.1	h6.sal.bam	other	267321	267321	0	+	4	1	105	101	4.0
CP008925.1	h6.sal.bam	other	267322	267322	0	+	1	2	106	100	1.0
CP008925.1	h6.sal.bam	other	267323	267323	0	+	1	1	104	102	1.0
CP008925.1	h6.sal.bam	other	267324	267324	0	+	1	1	105	101	1.0
CP008925.1	h6.sal.bam	other	267325	267325	0	+	2	1	105	103	2.0
CP008925.1	h6.sal.bam	other	267326	267326	0	+	1	0	106	102	1.0
CP008925.1	h6.sal.bam	other	267327	267327	0	+	2	2	104	104	2.0
CP008925.1	h6.sal.bam	other	267328	267328	0	+	2	0	105	103	2.0
CP008925.1	h6.sal.bam	other	267329	267329	0	+	2	1	105	105	2.0
CP008925.1	h6.sal.bam	other	267330	267330	0	+	1	0	104	107	1.0
CP008925.1	h6.sal.bam	other	267331	267331	0	+	3	0	107	107	3.0
CP008925.1	h6.sal.bam	other	267332	267332	0	+	2	0	109	110	2.0
CP008925.1	h6.sal.bam	other	267333	267333	0	+	2	4	111	110	2.0
CP008925.1	h6.sal.bam	other	267334	267334	0	+	0	1	109	106	0.0
CP008925.1	h6.sal.bam	other	267335	267335	0	+	0	1	107	106	0.0
CP008925.1	h6.sal.bam	other	267336	267336	0	+	2	2	106	107	2.0
CP008925.1	h6.sal.bam	other	267337	267337	0	+	0	4	105	114	0.0
CP008925.1	h6.sal.bam	other	267338	267338	0	+	0	0	104	113	0.0
CP008925.1	h6.sal.bam	other	267339	267339	0	+	0	1	102	117	0.0
CP008925.1	h6.sal.bam	other	267340	267340	0	+	1	1	101	116	1.0
CP008925.1	h6.sal.bam	other	267341	267341	0	+	2	0	101	122	2.0
CP008925.1	h6.sal.bam	other	267342	267342	0	+	1	1	102	122	1.0
CP008925.1	h6.sal.bam	other	267343	267343	0	+	1	2	102	121	1.0
CP008925.1	h6.sal.bam	other	267344	267344	0	+	1	3	103	119	1.0
CP008925.1	h6.sal.bam	other	267345	267345	0	+	4	2	106	116	4.0
CP008925.1	h6.sal.bam	other	267346	267346	0	+	0	0	105	114	0.0
CP008925.1	h6.sal.bam	other	267347	267347	0	+	2	1	107	117	2.0
CP008925.1	h6.sal.bam	other	267348	267348	0	+	2	0	108	120	2.0
CP008925.1	h6.sal.bam	other	267349	267349	0	+	1	2	106	121	1.0
CP008925.1	h6.sal.bam	other	267350	267350	0	+	1	3	106	120	1.0
CP008925.1	h6.sal.bam	other	267351	267351	0	+	2	1	107	118	2.0
CP008925.1	h6.sal.bam	other	267352	267352	0	+	0	0	100	117	0.0
CP008925.1	h6.sal.bam	other	267353	267353	0	+	3	1	100	117	3.0
CP008925.1	h6.sal.bam	other	267354	267354	0	+	1	0	101	116	1.0
CP008925.1	h6.sal.bam	other	267355	267355	0	+	3	1	94	118	3.0
CP008925.1	h6.sal.bam	other	267356	267356	0	+	3	1	97	118	3.0
CP008925.1	h6.sal.bam	other	267357	267357	0	+	1	3	98	119	1.0
CP008925.1	h6.sal.bam	other	267358	267358	0	+	0	0	98	116	0.0
CP008925.1	h6.sal.bam	other	267359	267359	0	+	3	2	101	118	3.0
CP008925.1	h6.sal.bam	other	267360	267360	0	+	0	0	99	117	0.0
CP008925.1	h6.sal.bam	other	267361	267361	0	+	1	0	100	117	1.0
CP008925.1	h6.sal.bam	other	267362	267362	0	+	1	0	100	116	1.0
CP008925.1	h6.sal.bam	other	267363	267363	0	+	2	1	99	117	2.0
CP008925.1	h6.sal.bam	other	267364	267364	0	+	0	0	98	118	0.0
CP008925.1	h6.sal.bam	other	267365	267365	0	+	2	3	99	118	2.0
CP008925.1	h6.sal.bam	other	267366	267366	0	+	1	2	100	115	1.0
CP008925.1	h6.sal.bam	other	267367	267367	0	+	1	0	101	113	1.0
CP008925.1	h6.sal.bam	other	267368	267368	0	+	2	0	102	116	2.0
CP008925.1	h6.sal.bam	other	267369	267369	0	+	1	4	103	118	1.0
CP008925.1	h6.sal.bam	other	267370	267370	0	+	0	1	103	114	0.0
CP008925.1	h6.sal.bam	other	267371	267371	0	+	1	1	103	113	1.0
CP008925.1	h6.sal.bam	other	267372	267372	0	+	3	0	104	114	3.0
CP008925.1	h6.sal.bam	other	267373	267373	0	+	2	0	106	115	2.0
CP008925.1	h6.sal.bam	other	267374	267374	0	+	2	1	106	115	2.0
CP008925.1	h6.sal.bam	other	267375	267375	0	+	1	1	107	114	1.0
CP008925.1	h6.sal.bam	other	267376	267376	0	+	0	4	107	115	0.0
CP008925.1	h6.sal.bam	other	267377	267377	0	+	1	1	106	117	1.0
CP008925.1	h6.sal.bam	other	267378	267378	0	+	1	4	106	117	1.0
CP008925.1	h6.sal.bam	other	267379	267379	0	+	4	0	108	113	4.0
CP008925.1	h6.sal.bam	other	267380	267380	0	+	3	3	108	113	3.0
CP008925.1	h6.sal.bam	other	267381	267381	0	+	0	5	108	110	0.0
CP008925.1	h6.sal.bam	other	267382	267382	0	+	4	0	109	112	4.0
CP008925.1	h6.sal.bam	other	267383	267383	0	+	0	1	109	112	0.0
CP008925.1	h6.sal.bam	other	267384	267384	0	+	1	3	109	114	1.0
CP008925.1	h6.sal.bam	other	267385	267385	0	+	1	9	110	111	1.0
CP008925.1	h6.sal.bam	other	267386	267386	0	+	0	0	110	102	0.0
CP008925.1	h6.sal.bam	other	267387	267387	0	+	3	1	113	109	3.0
CP008925.1	h6.sal.bam	other	267388	267388	0	+	1	3	114	108	1.0
CP008925.1	h6.sal.bam	other	267389	267389	0	+	3	0	115	107	3.0
CP008925.1	h6.sal.bam	other	267390	267390	0	+	0	2	115	107	0.0
CP008925.1	h6.sal.bam	other	267391	267391	0	+	2	3	112	113	2.0
CP008925.1	h6.sal.bam	other	267392	267392	0	+	2	1	113	110	2.0
CP008925.1	h6.sal.bam	other	267393	267393	0	+	0	0	105	115	0.0
CP008925.1	h6.sal.bam	other	267394	267394	0	+	0	1	104	116	0.0
CP008925.1	h6.sal.bam	other	267395	267395	0	+	1	0	101	117	1.0
CP008925.1	h6.sal.bam	other	267396	267396	0	+	1	3	102	117	1.0
CP008925.1	h6.sal.bam	other	267397	267397	0	+	1	1	101	114	1.0
CP008925.1	h6.sal.bam	other	267398	267398	0	+	3	2	104	113	3.0
CP008925.1	h6.sal.bam	other	267399	267399	0	+	1	1	101	111	1.0
CP008925.1	h6.sal.bam	other	267400	267400	0	+	2	0	103	111	2.0
CP008925.1	h6.sal.bam	other	267401	267401	0	+	2	2	105	114	2.0
CP008925.1	h6.sal.bam	other	267402	267402	0	+	1	1	104	112	1.0
CP008925.1	h6.sal.bam	other	267403	267403	0	+	1	2	101	113	1.0
CP008925.1	h6.sal.bam	other	267404	267404	0	+	2	3	102	113	2.0
CP008925.1	h6.sal.bam	other	267405	267405	0	+	4	0	103	112	4.0
CP008925.1	h6.sal.bam	other	267406	267406	0	+	2	3	105	112	2.0
CP008925.1	h6.sal.bam	other	267407	267407	0	+	1	0	102	110	1.0
CP008925.1	h6.sal.bam	other	267408	267408	0	+	2	1	104	112	2.0
CP008925.1	h6.sal.bam	other	267409	267409	0	+	0	2	104	111	0.0
CP008925.1	h6.sal.bam	other	267410	267410	0	+	0	6	104	109	0.0
CP008925.1	h6.sal.bam	other	267411	267411	0	+	0	4	102	105	0.0
CP008925.1	h6.sal.bam	other	267412	267412	0	+	1	3	103	101	1.0
CP008925.1	h6.sal.bam	other	267413	267413	0	+	2	3	105	98	2.0
CP008925.1	h6.sal.bam	other	267414	267414	0	+	1	4	106	95	1.0
CP008925.1	h6.sal.bam	other	267415	267415	0	+	2	3	107	101	2.0
CP008925.1	h6.sal.bam	other	267416	267416	0	+	1	0	106	99	1.0
CP008925.1	h6.sal.bam	other	267417	267417	0	+	2	0	106	101	2.0
CP008925.1	h6.sal.bam	other	267418	267418	0	+	0	3	105	102	0.0
CP008925.1	h6.sal.bam	other	267419	267419	0	+	1	0	102	100	1.0
CP008925.1	h6.sal.bam	other	267420	267420	0	+	1	0	103	101	1.0
CP008925.1	h6.sal.bam	other	267421	267421	0	+	0	4	103	101	0.0
CP008925.1	h6.sal.bam	other	267422	267422	0	+	2	1	102	99	2.0
CP008925.1	h6.sal.bam	other	267423	267423	0	+	1	0	101	102	1.0
CP008925.1	h6.sal.bam	other	267424	267424	0	+	1	1	101	104	1.0
CP008925.1	h6.sal.bam	other	267425	267425	0	+	1	1	101	103	1.0
CP008925.1	h6.sal.bam	other	267426	267426	0	+	1	0	100	102	1.0
CP008925.1	h6.sal.bam	other	267427	267427	0	+	1	0	101	102	1.0
CP008925.1	h6.sal.bam	other	267428	267428	0	+	0	2	99	103	0.0
CP008925.1	h6.sal.bam	other	267429	267429	0	+	1	0	99	104	1.0
CP008925.1	h6.sal.bam	other	267430	267430	0	+	1	1	94	106	1.0
CP008925.1	h6.sal.bam	other	267431	267431	0	+	1	3	94	106	1.0
CP008925.1	h6.sal.bam	other	267432	267432	0	+	0	1	94	103	0.0
CP008925.1	h6.sal.bam	other	267433	267433	0	+	0	0	94	102	0.0
CP008925.1	h6.sal.bam	other	267434	267434	0	+	1	1	92	104	1.0
CP008925.1	h6.sal.bam	other	267435	267435	0	+	0	0	91	105	0.0
CP008925.1	h6.sal.bam	other	267436	267436	0	+	1	0	91	105	1.0
CP008925.1	h6.sal.bam	other	267437	267437	0	+	2	2	91	106	2.0
CP008925.1	h6.sal.bam	other	267438	267438	0	+	0	0	91	104	0.0
CP008925.1	h6.sal.bam	other	267439	267439	0	+	4	0	93	105	4.0
CP008925.1	h6.sal.bam	other	267440	267440	0	+	0	0	93	106	0.0
CP008925.1	h6.sal.bam	other	267441	267441	0	+	0	3	92	108	0.0
CP008925.1	h6.sal.bam	other	267442	267442	0	+	1	1	91	105	1.0
CP008925.1	h6.sal.bam	other	267443	267443	0	+	3	1	92	105	3.0
CP008925.1	h6.sal.bam	other	267444	267444	0	+	2	0	94	106	2.0
CP008925.1	h6.sal.bam	other	267445	267445	0	+	1	1	95	106	1.0
CP008925.1	h6.sal.bam	other	267446	267446	0	+	3	1	97	105	3.0
CP008925.1	h6.sal.bam	other	267447	267447	0	+	1	1	93	109	1.0
CP008925.1	h6.sal.bam	other	267448	267448	0	+	0	1	93	108	0.0
CP008925.1	h6.sal.bam	other	267449	267449	0	+	0	1	91	108	0.0
CP008925.1	h6.sal.bam	other	267450	267450	0	+	0	3	90	110	0.0
CP008925.1	h6.sal.bam	other	267451	267451	0	+	1	3	91	107	1.0
CP008925.1	h6.sal.bam	other	267452	267452	0	+	0	1	90	105	0.0
CP008925.1	h6.sal.bam	other	267453	267453	0	+	4	0	93	104	4.0
CP008925.1	h6.sal.bam	other	267454	267454	0	+	2	0	88	105	2.0
CP008925.1	h6.sal.bam	other	267455	267455	0	+	1	3	89	108	1.0
CP008925.1	h6.sal.bam	other	267456	267456	0	+	0	4	89	105	0.0
CP008925.1	h6.sal.bam	other	267457	267457	0	+	4	2	89	101	4.0
CP008925.1	h6.sal.bam	other	267458	267458	0	+	2	1	91	99	2.0
CP008925.1	h6.sal.bam	other	267459	267459	0	+	1	1	91	102	1.0
CP008925.1	h6.sal.bam	other	267460	267460	0	+	4	3	91	101	4.0
CP008925.1	h6.sal.bam	other	267461	267461	0	+	2	3	93	98	2.0
CP008925.1	h6.sal.bam	other	267462	267462	0	+	1	2	94	97	1.0
CP008925.1	h6.sal.bam	other	267463	267463	0	+	3	0	91	98	3.0
CP008925.1	h6.sal.bam	other	267464	267464	0	+	4	5	95	98	4.0
CP008925.1	h6.sal.bam	other	267465	267465	0	+	3	3	98	96	3.0
CP008925.1	h6.sal.bam	other	267466	267466	0	+	1	4	96	94	1.0
CP008925.1	h6.sal.bam	other	267467	267467	0	+	2	2	98	91	2.0
CP008925.1	h6.sal.bam	other	267468	267468	0	+	5	1	103	90	5.0
CP008925.1	h6.sal.bam	other	267469	267469	0	+	2	2	105	89	2.0
CP008925.1	h6.sal.bam	other	267470	267470	0	+	1	1	106	87	1.0
CP008925.1	h6.sal.bam	other	267471	267471	0	+	1	1	106	86	1.0
CP008925.1	h6.sal.bam	other	267472	267472	0	+	5	0	109	92	5.0
CP008925.1	h6.sal.bam	other	267473	267473	0	+	1	0	106	93	1.0
CP008925.1	h6.sal.bam	other	267474	267474	0	+	2	0	108	94	2.0
CP008925.1	h6.sal.bam	other	267475	267475	0	+	1	3	107	95	1.0
CP008925.1	h6.sal.bam	other	267476	267476	0	+	0	1	105	95	0.0
CP008925.1	h6.sal.bam	other	267477	267477	0	+	3	1	106	95	3.0
CP008925.1	h6.sal.bam	other	267478	267478	0	+	1	2	107	94	1.0
CP008925.1	h6.sal.bam	other	267479	267479	0	+	1	2	105	92	1.0
CP008925.1	h6.sal.bam	other	267480	267480	0	+	2	0	102	91	2.0
CP008925.1	h6.sal.bam	other	267481	267481	0	+	5	1	107	91	5.0
CP008925.1	h6.sal.bam	other	267482	267482	0	+	0	1	107	90	0.0
CP008925.1	h6.sal.bam	other	267483	267483	0	+	2	0	107	91	2.0
CP008925.1	h6.sal.bam	other	267484	267484	0	+	0	1	107	91	0.0
CP008925.1	h6.sal.bam	other	267485	267485	0	+	0	1	107	90	0.0
CP008925.1	h6.sal.bam	other	267486	267486	0	+	1	0	107	91	1.0
CP008925.1	h6.sal.bam	other	267487	267487	0	+	1	4	105	92	1.0
CP008925.1	h6.sal.bam	other	267488	267488	0	+	1	3	106	89	1.0
CP008925.1	h6.sal.bam	other	267489	267489	0	+	4	3	110	86	4.0
CP008925.1	h6.sal.bam	other	267490	267490	0	+	0	1	107	83	0.0
CP008925.1	h6.sal.bam	other	267491	267491	0	+	0	2	105	82	0.0
CP008925.1	h6.sal.bam	other	267492	267492	0	+	0	1	105	80	0.0
CP008925.1	h6.sal.bam	other	267493	267493	0	+	0	1	105	81	0.0
CP008925.1	h6.sal.bam	other	267494	267494	0	+	2	1	106	80	2.0
CP008925.1	h6.sal.bam	other	267495	267495	0	+	2	1	107	79	2.0
CP008925.1	h6.sal.bam	other	267496	267496	0	+	0	1	105	80	0.0
CP008925.1	h6.sal.bam	other	267497	267497	0	+	2	5	107	81	2.0
CP008925.1	h6.sal.bam	other	267498	267498	0	+	5	1	111	79	5.0
CP008925.1	h6.sal.bam	other	267499	267499	0	+	1	0	111	78	1.0
CP008925.1	h6.sal.bam	other	267500	267500	0	+	1	0	111	78	1.0
CP008925.1	h6.sal.bam	other	267501	267501	0	+	0	1	110	78	0.0
CP008925.1	h6.sal.bam	other	267502	267502	0	+	2	3	111	78	2.0
CP008925.1	h6.sal.bam	other	267503	267503	0	+	0	2	111	76	0.0
CP008925.1	h6.sal.bam	other	267504	267504	0	+	4	1	114	75	4.0
CP008925.1	h6.sal.bam	other	267505	267505	0	+	2	0	114	77	2.0
CP008925.1	h6.sal.bam	other	267506	267506	0	+	1	2	115	78	1.0
CP008925.1	h6.sal.bam	other	267507	267507	0	+	3	0	118	78	3.0
CP008925.1	h6.sal.bam	other	267508	267508	0	+	1	0	118	78	1.0
CP008925.1	h6.sal.bam	other	267509	267509	0	+	0	2	118	79	0.0
CP008925.1	h6.sal.bam	other	267510	267510	0	+	0	0	117	77	0.0
CP008925.1	h6.sal.bam	other	267511	267511	0	+	3	1	120	77	3.0
CP008925.1	h6.sal.bam	other	267512	267512	0	+	1	1	119	78	1.0
CP008925.1	h6.sal.bam	other	267513	267513	0	+	2	0	121	77	2.0
CP008925.1	h6.sal.bam	other	267514	267514	0	+	2	1	119	77	2.0
CP008925.1	h6.sal.bam	other	267515	267515	0	+	1	2	120	80	1.0
CP008925.1	h6.sal.bam	other	267516	267516	0	+	8	1	128	79	8.0
CP008925.1	h6.sal.bam	other	267517	267517	0	+	1	1	125	78	1.0
CP008925.1	h6.sal.bam	other	267518	267518	0	+	1	1	126	77	1.0
CP008925.1	h6.sal.bam	other	267519	267519	0	+	4	0	126	79	4.0
CP008925.1	h6.sal.bam	other	267520	267520	0	+	0	3	126	79	0.0
CP008925.1	h6.sal.bam	other	267521	267521	0	+	1	5	124	76	1.0
CP008925.1	h6.sal.bam	other	267522	267522	0	+	3	0	126	76	3.0
CP008925.1	h6.sal.bam	other	267523	267523	0	+	1	1	127	76	1.0
CP008925.1	h6.sal.bam	other	267524	267524	0	+	3	2	130	75	3.0
CP008925.1	h6.sal.bam	other	267525	267525	0	+	1	0	131	73	1.0
CP008925.1	h6.sal.bam	other	267526	267526	0	+	4	1	133	74	4.0
CP008925.1	h6.sal.bam	other	267527	267527	0	+	1	1	134	73	1.0
CP008925.1	h6.sal.bam	other	267528	267528	0	+	2	1	133	72	2.0
CP008925.1	h6.sal.bam	other	267529	267529	0	+	1	1	132	71	1.0
CP008925.1	h6.sal.bam	other	267530	267530	0	+	1	0	132	86	1.0
CP008925.1	h6.sal.bam	other	267531	267531	0	+	1	0	133	86	1.0
CP008925.1	h6.sal.bam	other	267532	267532	0	+	2	2	131	86	2.0
CP008925.1	h6.sal.bam	other	267533	267533	0	+	0	2	130	91	0.0
CP008925.1	h6.sal.bam	other	267534	267534	0	+	0	0	129	92	0.0
CP008925.1	h6.sal.bam	other	267535	267535	0	+	7	0	130	95	7.0
CP008925.1	h6.sal.bam	other	267536	267536	0	+	0	5	130	95	0.0
CP008925.1	h6.sal.bam	other	267537	267537	0	+	0	2	124	92	0.0
CP008925.1	h6.sal.bam	other	267538	267538	0	+	1	1	125	92	1.0
CP008925.1	h6.sal.bam	other	267539	267539	0	+	5	2	127	91	5.0
CP008925.1	h6.sal.bam	other	267540	267540	0	+	3	1	127	89	3.0
CP008925.1	h6.sal.bam	other	267541	267541	0	+	2	1	129	91	2.0
CP008925.1	h6.sal.bam	other	267542	267542	0	+	3	0	130	91	3.0
CP008925.1	h6.sal.bam	other	267543	267543	0	+	1	1	125	91	1.0
CP008925.1	h6.sal.bam	other	267544	267544	0	+	1	0	125	90	1.0
CP008925.1	h6.sal.bam	other	267545	267545	0	+	2	6	126	92	2.0
CP008925.1	h6.sal.bam	other	267546	267546	0	+	3	1	128	88	3.0
CP008925.1	h6.sal.bam	other	267547	267547	0	+	3	0	123	87	3.0
CP008925.1	h6.sal.bam	other	267548	267548	0	+	0	1	123	88	0.0
CP008925.1	h6.sal.bam	other	267549	267549	0	+	2	3	125	88	2.0
CP008925.1	h6.sal.bam	other	267550	267550	0	+	2	1	123	87	2.0
CP008925.1	h6.sal.bam	other	267551	267551	0	+	4	0	127	86	4.0
CP008925.1	h6.sal.bam	other	267552	267552	0	+	1	0	128	86	1.0
CP008925.1	h6.sal.bam	other	267553	267553	0	+	0	0	127	91	0.0
CP008925.1	h6.sal.bam	other	267554	267554	0	+	2	1	127	94	2.0
CP008925.1	h6.sal.bam	other	267555	267555	0	+	1	0	126	95	1.0
CP008925.1	h6.sal.bam	other	267556	267556	0	+	3	0	125	96	3.0
CP008925.1	h6.sal.bam	other	267557	267557	0	+	4	1	127	98	4.0
CP008925.1	h6.sal.bam	other	267558	267558	0	+	2	0	129	99	2.0
CP008925.1	h6.sal.bam	other	267559	267559	0	+	1	0	130	99	1.0
CP008925.1	h6.sal.bam	other	267560	267560	0	+	0	2	130	103	0.0
CP008925.1	h6.sal.bam	other	267561	267561	0	+	2	2	131	102	2.0
CP008925.1	h6.sal.bam	other	267562	267562	0	+	3	1	133	100	3.0
CP008925.1	h6.sal.bam	other	267563	267563	0	+	1	0	133	104	1.0
CP008925.1	h6.sal.bam	other	267564	267564	0	+	1	0	130	104	1.0
CP008925.1	h6.sal.bam	other	267565	267565	0	+	2	0	132	104	2.0
CP008925.1	h6.sal.bam	other	267566	267566	0	+	1	0	133	109	1.0
CP008925.1	h6.sal.bam	other	267567	267567	0	+	1	1	134	111	1.0
CP008925.1	h6.sal.bam	other	267568	267568	0	+	0	0	132	110	0.0
CP008925.1	h6.sal.bam	other	267569	267569	0	+	0	0	122	112	0.0
CP008925.1	h6.sal.bam	other	267570	267570	0	+	0	3	122	112	0.0
CP008925.1	h6.sal.bam	other	267571	267571	0	+	0	1	122	113	0.0
CP008925.1	h6.sal.bam	other	267572	267572	0	+	0	3	122	112	0.0
CP008925.1	h6.sal.bam	other	267573	267573	0	+	0	0	122	110	0.0
CP008925.1	h6.sal.bam	other	267574	267574	0	+	1	1	122	110	1.0
CP008925.1	h6.sal.bam	other	267575	267575	0	+	1	0	122	111	1.0
CP008925.1	h6.sal.bam	other	267576	267576	0	+	0	0	122	113	0.0
CP008925.1	h6.sal.bam	other	267577	267577	0	+	5	1	121	114	5.0
CP008925.1	h6.sal.bam	other	267578	267578	0	+	0	1	121	113	0.0
CP008925.1	h6.sal.bam	other	267579	267579	0	+	1	3	122	113	1.0
CP008925.1	h6.sal.bam	other	267580	267580	0	+	1	1	121	112	1.0
CP008925.1	h6.sal.bam	other	267581	267581	0	+	1	3	121	113	1.0
CP008925.1	h6.sal.bam	other	267582	267582	0	+	1	0	119	111	1.0
CP008925.1	h6.sal.bam	other	267583	267583	0	+	1	1	119	113	1.0
CP008925.1	h6.sal.bam	other	267584	267584	0	+	1	0	118	114	1.0
CP008925.1	h6.sal.bam	other	267585	267585	0	+	1	0	119	117	1.0
CP008925.1	h6.sal.bam	other	267586	267586	0	+	1	2	120	118	1.0
CP008925.1	h6.sal.bam	other	267587	267587	0	+	4	4	122	120	4.0
CP008925.1	h6.sal.bam	other	267588	267588	0	+	2	0	123	116	2.0
CP008925.1	h6.sal.bam	other	267589	267589	0	+	1	1	122	117	1.0
CP008925.1	h6.sal.bam	other	267590	267590	0	+	2	0	123	120	2.0
CP008925.1	h6.sal.bam	other	267591	267591	0	+	0	0	115	120	0.0
CP008925.1	h6.sal.bam	other	267592	267592	0	+	2	2	116	121	2.0
CP008925.1	h6.sal.bam	other	267593	267593	0	+	4	1	119	119	4.0
CP008925.1	h6.sal.bam	other	267594	267594	0	+	1	1	116	118	1.0
CP008925.1	h6.sal.bam	other	267595	267595	0	+	1	2	117	117	1.0
CP008925.1	h6.sal.bam	other	267596	267596	0	+	4	3	120	118	4.0
CP008925.1	h6.sal.bam	other	267597	267597	0	+	1	2	118	116	1.0
CP008925.1	h6.sal.bam	GAAC	267598	267598	267606	+	1	3	118	116	1.0
CP008925.1	h6.sal.bam	other	267599	267599	0	+	2	2	117	115	2.0
CP008925.1	h6.sal.bam	GAAC	267600	267600	267606	+	2	2	118	114	2.0
CP008925.1	h6.sal.bam	other	267601	267601	0	+	0	2	114	112	0.0
CP008925.1	h6.sal.bam	other	267602	267602	0	+	2	1	115	114	2.0
CP008925.1	h6.sal.bam	other	267603	267603	0	+	0	3	113	114	0.0
CP008925.1	h6.sal.bam	other	267604	267604	0	+	2	1	114	113	2.0
CP008925.1	h6.sal.bam	other	267605	267605	0	+	6	2	119	113	6.0
CP008925.1	h6.sal.bam	other	267606	267606	0	+	2	4	120	114	2.0
CP008925.1	h6.sal.bam	other	267607	267607	0	+	3	0	121	110	3.0
CP008925.1	h6.sal.bam	other	267608	267608	0	+	0	4	121	110	0.0
CP008925.1	h6.sal.bam	other	267609	267609	0	+	1	2	122	106	1.0
CP008925.1	h6.sal.bam	other	267610	267610	0	+	1	1	116	104	1.0
CP008925.1	h6.sal.bam	other	267611	267611	0	+	1	1	117	104	1.0
CP008925.1	h6.sal.bam	other	267612	267612	0	+	1	2	117	106	1.0
CP008925.1	h6.sal.bam	other	267613	267613	0	+	1	1	113	105	1.0
CP008925.1	h6.sal.bam	other	267614	267614	0	+	2	2	107	104	2.0
CP008925.1	h6.sal.bam	GAAC	267615	267615	267606	+	0	1	107	103	0.0
CP008925.1	h6.sal.bam	other	267616	267616	0	+	0	1	106	105	0.0
CP008925.1	h6.sal.bam	GAAC	267617	267617	267606	+	3	1	109	105	3.0
CP008925.1	h6.sal.bam	other	267618	267618	0	+	1	1	110	106	1.0
CP008925.1	h6.sal.bam	other	267619	267619	0	+	1	0	110	105	1.0
CP008925.1	h6.sal.bam	other	267620	267620	0	+	5	2	113	107	5.0
CP008925.1	h6.sal.bam	other	267621	267621	0	+	1	1	111	105	1.0
CP008925.1	h6.sal.bam	other	267622	267622	0	+	2	0	110	106	2.0
CP008925.1	h6.sal.bam	other	267623	267623	0	+	3	1	111	109	3.0
CP008925.1	h6.sal.bam	other	267624	267624	0	+	0	3	105	108	0.0
CP008925.1	h6.sal.bam	other	267625	267625	0	+	1	0	106	106	1.0
CP008925.1	h6.sal.bam	other	267626	267626	0	+	3	5	109	109	3.0
CP008925.1	h6.sal.bam	other	267627	267627	0	+	2	0	110	107	2.0
CP008925.1	h6.sal.bam	other	267628	267628	0	+	4	3	114	107	4.0
CP008925.1	h6.sal.bam	other	267629	267629	0	+	0	1	112	104	0.0
CP008925.1	h6.sal.bam	other	267630	267630	0	+	1	1	109	107	1.0
CP008925.1	h6.sal.bam	other	267631	267631	0	+	2	2	111	106	2.0
CP008925.1	h6.sal.bam	other	267632	267632	0	+	2	2	109	106	2.0
CP008925.1	h6.sal.bam	other	267633	267633	0	+	0	3	107	104	0.0
CP008925.1	h6.sal.bam	other	267634	267634	0	+	1	1	107	101	1.0
CP008925.1	h6.sal.bam	other	267635	267635	0	+	3	1	110	102	3.0
CP008925.1	h6.sal.bam	other	267636	267636	0	+	4	3	109	104	4.0
CP008925.1	h6.sal.bam	other	267637	267637	0	+	2	2	110	102	2.0
CP008925.1	h6.sal.bam	other	267638	267638	0	+	0	3	109	100	0.0
CP008925.1	h6.sal.bam	other	267639	267639	0	+	2	1	109	98	2.0
CP008925.1	h6.sal.bam	other	267640	267640	0	+	0	1	109	99	0.0
CP008925.1	h6.sal.bam	other	267641	267641	0	+	0	2	108	99	0.0
CP008925.1	h6.sal.bam	other	267642	267642	0	+	1	0	108	98	1.0
CP008925.1	h6.sal.bam	other	267643	267643	0	+	4	1	112	98	4.0
CP008925.1	h6.sal.bam	other	267644	267644	0	+	2	1	114	97	2.0
CP008925.1	h6.sal.bam	other	267645	267645	0	+	2	4	116	103	2.0
CP008925.1	h6.sal.bam	other	267646	267646	0	+	0	1	116	99	0.0
CP008925.1	h6.sal.bam	other	267647	267647	0	+	1	0	117	100	1.0
CP008925.1	h6.sal.bam	other	267648	267648	0	+	1	0	118	100	1.0
CP008925.1	h6.sal.bam	other	267649	267649	0	+	2	3	119	102	2.0
CP008925.1	h6.sal.bam	other	267650	267650	0	+	3	0	121	101	3.0
CP008925.1	h6.sal.bam	other	267651	267651	0	+	1	1	122	103	1.0
CP008925.1	h6.sal.bam	other	267652	267652	0	+	4	0	121	102	4.0
CP008925.1	h6.sal.bam	other	267653	267653	0	+	0	1	121	102	0.0
CP008925.1	h6.sal.bam	other	267654	267654	0	+	2	2	122	102	2.0
CP008925.1	h6.sal.bam	other	267655	267655	0	+	3	2	124	100	3.0
CP008925.1	h6.sal.bam	other	267656	267656	0	+	1	1	124	98	1.0
CP008925.1	h6.sal.bam	other	267657	267657	0	+	3	2	125	105	3.0
CP008925.1	h6.sal.bam	other	267658	267658	0	+	0	3	124	103	0.0
CP008925.1	h6.sal.bam	other	267659	267659	0	+	2	3	126	101	2.0
CP008925.1	h6.sal.bam	other	267660	267660	0	+	1	1	126	100	1.0
CP008925.1	h6.sal.bam	other	267661	267661	0	+	2	4	121	100	2.0
CP008925.1	h6.sal.bam	other	267662	267662	0	+	1	3	122	100	1.0
CP008925.1	h6.sal.bam	other	267663	267663	0	+	0	2	122	98	0.0
CP008925.1	h6.sal.bam	other	267664	267664	0	+	0	1	121	97	0.0
CP008925.1	h6.sal.bam	other	267665	267665	0	+	2	0	121	100	2.0
CP008925.1	h6.sal.bam	other	267666	267666	0	+	1	1	122	103	1.0
CP008925.1	h6.sal.bam	other	267667	267667	0	+	0	2	120	102	0.0
CP008925.1	h6.sal.bam	other	267668	267668	0	+	2	1	118	102	2.0
CP008925.1	h6.sal.bam	other	267669	267669	0	+	2	1	119	103	2.0
CP008925.1	h6.sal.bam	other	267670	267670	0	+	0	2	114	104	0.0
CP008925.1	h6.sal.bam	other	267671	267671	0	+	1	0	114	103	1.0
CP008925.1	h6.sal.bam	other	267672	267672	0	+	0	2	113	104	0.0
CP008925.1	h6.sal.bam	other	267673	267673	0	+	1	2	110	103	1.0
CP008925.1	h6.sal.bam	other	267674	267674	0	+	1	2	111	102	1.0
CP008925.1	h6.sal.bam	other	267675	267675	0	+	4	1	115	101	4.0
CP008925.1	h6.sal.bam	other	267676	267676	0	+	2	1	115	104	2.0
CP008925.1	h6.sal.bam	other	267677	267677	0	+	2	2	117	106	2.0
CP008925.1	h6.sal.bam	other	267678	267678	0	+	2	1	119	105	2.0
CP008925.1	h6.sal.bam	other	267679	267679	0	+	1	1	118	106	1.0
CP008925.1	h6.sal.bam	other	267680	267680	0	+	2	2	114	108	2.0
CP008925.1	h6.sal.bam	other	267681	267681	0	+	1	0	113	106	1.0
CP008925.1	h6.sal.bam	other	267682	267682	0	+	1	0	111	106	1.0
CP008925.1	h6.sal.bam	other	267683	267683	0	+	2	0	112	106	2.0
CP008925.1	h6.sal.bam	other	267684	267684	0	+	1	0	111	107	1.0
CP008925.1	h6.sal.bam	other	267685	267685	0	+	3	0	114	110	3.0
CP008925.1	h6.sal.bam	other	267686	267686	0	+	3	3	117	110	3.0
CP008925.1	h6.sal.bam	other	267687	267687	0	+	2	0	117	110	2.0
CP008925.1	h6.sal.bam	other	267688	267688	0	+	3	0	117	111	3.0
CP008925.1	h6.sal.bam	other	267689	267689	0	+	1	4	118	112	1.0
CP008925.1	h6.sal.bam	other	267690	267690	0	+	2	1	120	109	2.0
CP008925.1	h6.sal.bam	other	267691	267691	0	+	1	0	121	108	1.0
CP008925.1	h6.sal.bam	other	267692	267692	0	+	2	2	121	109	2.0
CP008925.1	h6.sal.bam	other	267693	267693	0	+	0	1	119	107	0.0
CP008925.1	h6.sal.bam	other	267694	267694	0	+	1	1	115	109	1.0
CP008925.1	h6.sal.bam	other	267695	267695	0	+	0	2	114	108	0.0
CP008925.1	h6.sal.bam	other	267696	267696	0	+	0	1	111	109	0.0
CP008925.1	h6.sal.bam	other	267697	267697	0	+	1	2	110	109	1.0
CP008925.1	h6.sal.bam	other	267698	267698	0	+	0	0	110	107	0.0
CP008925.1	h6.sal.bam	other	267699	267699	0	+	2	4	112	109	2.0
CP008925.1	h6.sal.bam	other	267700	267700	0	+	3	1	111	106	3.0
CP008925.1	h6.sal.bam	GAAC	267701	267701	267709	+	2	4	108	108	2.0
CP008925.1	h6.sal.bam	other	267702	267702	0	+	1	2	108	104	1.0
CP008925.1	h6.sal.bam	GAAC	267703	267703	267709	+	1	0	109	104	1.0
CP008925.1	h6.sal.bam	other	267704	267704	0	+	0	2	109	108	0.0
CP008925.1	h6.sal.bam	other	267705	267705	0	+	1	2	108	108	1.0
CP008925.1	h6.sal.bam	other	267706	267706	0	+	1	0	108	111	1.0
CP008925.1	h6.sal.bam	other	267707	267707	0	+	3	0	109	111	3.0
CP008925.1	h6.sal.bam	other	267708	267708	0	+	2	0	111	111	2.0
CP008925.1	h6.sal.bam	other	267709	267709	0	+	2	3	112	116	2.0
CP008925.1	h6.sal.bam	other	267710	267710	0	+	1	2	105	114	1.0
CP008925.1	h6.sal.bam	other	267711	267711	0	+	0	0	104	112	0.0
CP008925.1	h6.sal.bam	other	267712	267712	0	+	2	0	106	112	2.0
CP008925.1	h6.sal.bam	other	267713	267713	0	+	2	1	108	114	2.0
CP008925.1	h6.sal.bam	other	267714	267714	0	+	1	2	107	114	1.0
CP008925.1	h6.sal.bam	other	267715	267715	0	+	4	2	111	115	4.0
CP008925.1	h6.sal.bam	other	267716	267716	0	+	1	1	112	113	1.0
CP008925.1	h6.sal.bam	other	267717	267717	0	+	0	0	107	115	0.0
CP008925.1	h6.sal.bam	GAAC	267718	267718	267709	+	1	3	108	115	1.0
CP008925.1	h6.sal.bam	other	267719	267719	0	+	0	4	106	112	0.0
CP008925.1	h6.sal.bam	GAAC	267720	267720	267709	+	0	0	104	111	0.0
CP008925.1	h6.sal.bam	other	267721	267721	0	+	0	2	103	117	0.0
CP008925.1	h6.sal.bam	other	267722	267722	0	+	0	2	102	116	0.0
CP008925.1	h6.sal.bam	other	267723	267723	0	+	0	0	100	115	0.0
CP008925.1	h6.sal.bam	other	267724	267724	0	+	3	2	101	115	3.0
CP008925.1	h6.sal.bam	other	267725	267725	0	+	2	1	100	113	2.0
CP008925.1	h6.sal.bam	other	267726	267726	0	+	3	2	101	115	3.0
CP008925.1	h6.sal.bam	other	267727	267727	0	+	2	0	102	115	2.0
CP008925.1	h6.sal.bam	other	267728	267728	0	+	0	0	102	116	0.0
CP008925.1	h6.sal.bam	other	267729	267729	0	+	3	1	103	117	3.0
CP008925.1	h6.sal.bam	other	267730	267730	0	+	0	1	100	118	0.0
CP008925.1	h6.sal.bam	other	267731	267731	0	+	1	5	100	118	1.0
CP008925.1	h6.sal.bam	other	267732	267732	0	+	3	0	100	114	3.0
CP008925.1	h6.sal.bam	other	267733	267733	0	+	0	1	99	114	0.0
CP008925.1	h6.sal.bam	other	267734	267734	0	+	2	2	99	114	2.0
CP008925.1	h6.sal.bam	other	267735	267735	0	+	1	3	100	112	1.0
CP008925.1	h6.sal.bam	other	267736	267736	0	+	0	3	98	109	0.0
CP008925.1	h6.sal.bam	other	267737	267737	0	+	0	1	96	108	0.0
CP008925.1	h6.sal.bam	other	267738	267738	0	+	2	2	98	107	2.0
CP008925.1	h6.sal.bam	other	267739	267739	0	+	0	4	96	108	0.0
CP008925.1	h6.sal.bam	other	267740	267740	0	+	2	4	98	105	2.0
CP008925.1	h6.sal.bam	other	267741	267741	0	+	2	0	99	103	2.0
CP008925.1	h6.sal.bam	other	267742	267742	0	+	2	0	99	104	2.0
CP008925.1	h6.sal.bam	other	267743	267743	0	+	2	3	101	104	2.0
CP008925.1	h6.sal.bam	other	267744	267744	0	+	2	1	101	105	2.0
CP008925.1	h6.sal.bam	other	267745	267745	0	+	4	0	104	104	4.0
CP008925.1	h6.sal.bam	other	267746	267746	0	+	3	1	107	104	3.0
CP008925.1	h6.sal.bam	other	267747	267747	0	+	2	1	109	104	2.0
CP008925.1	h6.sal.bam	other	267748	267748	0	+	1	2	109	104	1.0
CP008925.1	h6.sal.bam	other	267749	267749	0	+	0	2	108	104	0.0
CP008925.1	h6.sal.bam	other	267750	267750	0	+	0	3	103	104	0.0
CP008925.1	h6.sal.bam	other	267751	267751	0	+	1	1	103	101	1.0
CP008925.1	h6.sal.bam	other	267752	267752	0	+	1	1	102	100	1.0
CP008925.1	h6.sal.bam	other	267753	267753	0	+	2	2	102	101	2.0
CP008925.1	h6.sal.bam	other	267754	267754	0	+	2	3	101	100	2.0
CP008925.1	h6.sal.bam	other	267755	267755	0	+	3	0	103	97	3.0
CP008925.1	h6.sal.bam	other	267756	267756	0	+	2	0	105	97	2.0
CP008925.1	h6.sal.bam	other	267757	267757	0	+	3	0	106	101	3.0
CP008925.1	h6.sal.bam	other	267758	267758	0	+	1	1	103	101	1.0
CP008925.1	h6.sal.bam	other	267759	267759	0	+	2	3	105	100	2.0
CP008925.1	h6.sal.bam	other	267760	267760	0	+	0	2	103	99	0.0
CP008925.1	h6.sal.bam	other	267761	267761	0	+	1	1	99	99	1.0
CP008925.1	h6.sal.bam	other	267762	267762	0	+	0	1	99	98	0.0
CP008925.1	h6.sal.bam	other	267763	267763	0	+	1	1	97	98	1.0
CP008925.1	h6.sal.bam	other	267764	267764	0	+	2	1	97	97	2.0
CP008925.1	h6.sal.bam	other	267765	267765	0	+	1	0	97	96	1.0
CP008925.1	h6.sal.bam	other	267766	267766	0	+	6	1	102	96	6.0
CP008925.1	h6.sal.bam	other	267767	267767	0	+	1	0	102	99	1.0
CP008925.1	h6.sal.bam	other	267768	267768	0	+	1	3	103	102	1.0
CP008925.1	h6.sal.bam	other	267769	267769	0	+	2	1	105	99	2.0
CP008925.1	h6.sal.bam	other	267770	267770	0	+	1	3	105	100	1.0
CP008925.1	h6.sal.bam	other	267771	267771	0	+	1	1	106	102	1.0
CP008925.1	h6.sal.bam	other	267772	267772	0	+	4	0	110	104	4.0
CP008925.1	h6.sal.bam	other	267773	267773	0	+	1	2	109	104	1.0
CP008925.1	h6.sal.bam	other	267774	267774	0	+	1	1	107	103	1.0
CP008925.1	h6.sal.bam	other	267775	267775	0	+	1	3	105	104	1.0
CP008925.1	h6.sal.bam	other	267776	267776	0	+	0	0	105	101	0.0
CP008925.1	h6.sal.bam	other	267777	267777	0	+	1	2	106	101	1.0
CP008925.1	h6.sal.bam	other	267778	267778	0	+	0	4	105	101	0.0
CP008925.1	h6.sal.bam	other	267779	267779	0	+	0	2	105	97	0.0
CP008925.1	h6.sal.bam	other	267780	267780	0	+	1	5	104	98	1.0
CP008925.1	h6.sal.bam	other	267781	267781	0	+	2	3	103	95	2.0
CP008925.1	h6.sal.bam	other	267782	267782	0	+	0	1	101	92	0.0
CP008925.1	h6.sal.bam	other	267783	267783	0	+	3	1	104	91	3.0
CP008925.1	h6.sal.bam	other	267784	267784	0	+	1	1	102	94	1.0
CP008925.1	h6.sal.bam	other	267785	267785	0	+	1	0	103	93	1.0
CP008925.1	h6.sal.bam	other	267786	267786	0	+	1	0	102	94	1.0
CP008925.1	h6.sal.bam	other	267787	267787	0	+	4	2	99	95	4.0
CP008925.1	h6.sal.bam	other	267788	267788	0	+	0	3	99	95	0.0
CP008925.1	h6.sal.bam	other	267789	267789	0	+	2	2	100	92	2.0
CP008925.1	h6.sal.bam	other	267790	267790	0	+	1	1	101	91	1.0
CP008925.1	h6.sal.bam	other	267791	267791	0	+	2	1	103	91	2.0
CP008925.1	h6.sal.bam	other	267792	267792	0	+	1	1	103	91	1.0
CP008925.1	h6.sal.bam	other	267793	267793	0	+	1	2	104	91	1.0
CP008925.1	h6.sal.bam	other	267794	267794	0	+	0	4	104	89	0.0
CP008925.1	h6.sal.bam	other	267795	267795	0	+	8	2	112	88	8.0
CP008925.1	h6.sal.bam	other	267796	267796	0	+	1	1	113	86	1.0
CP008925.1	h6.sal.bam	other	267797	267797	0	+	4	1	117	85	4.0
CP008925.1	h6.sal.bam	other	267798	267798	0	+	0	0	116	89	0.0
CP008925.1	h6.sal.bam	other	267799	267799	0	+	1	2	115	90	1.0
CP008925.1	h6.sal.bam	other	267800	267800	0	+	0	2	113	88	0.0
CP008925.1	h6.sal.bam	other	267801	267801	0	+	1	2	111	86	1.0
CP008925.1	h6.sal.bam	other	267802	267802	0	+	0	1	106	85	0.0
CP008925.1	h6.sal.bam	other	267803	267803	0	+	0	1	106	86	0.0
CP008925.1	h6.sal.bam	other	267804	267804	0	+	0	2	106	85	0.0
CP008925.1	h6.sal.bam	other	267805	267805	0	+	6	0	112	83	6.0
CP008925.1	h6.sal.bam	other	267806	267806	0	+	0	1	111	83	0.0
CP008925.1	h6.sal.bam	other	267807	267807	0	+	3	1	111	85	3.0
CP008925.1	h6.sal.bam	other	267808	267808	0	+	1	0	112	84	1.0
CP008925.1	h6.sal.bam	other	267809	267809	0	+	3	0	113	84	3.0
CP008925.1	h6.sal.bam	other	267810	267810	0	+	3	0	115	97	3.0
CP008925.1	h6.sal.bam	other	267811	267811	0	+	2	1	117	97	2.0
CP008925.1	h6.sal.bam	other	267812	267812	0	+	3	1	120	96	3.0
CP008925.1	h6.sal.bam	other	267813	267813	0	+	2	2	120	100	2.0
CP008925.1	h6.sal.bam	other	267814	267814	0	+	0	1	120	98	0.0
CP008925.1	h6.sal.bam	other	267815	267815	0	+	3	2	121	97	3.0
CP008925.1	h6.sal.bam	other	267816	267816	0	+	3	1	120	96	3.0
CP008925.1	h6.sal.bam	other	267817	267817	0	+	0	2	120	95	0.0
CP008925.1	h6.sal.bam	other	267818	267818	0	+	3	2	120	97	3.0
CP008925.1	h6.sal.bam	other	267819	267819	0	+	1	0	119	97	1.0
CP008925.1	h6.sal.bam	other	267820	267820	0	+	1	1	115	101	1.0
CP008925.1	h6.sal.bam	other	267821	267821	0	+	1	1	113	102	1.0
CP008925.1	h6.sal.bam	other	267822	267822	0	+	0	2	112	101	0.0
CP008925.1	h6.sal.bam	other	267823	267823	0	+	4	1	116	100	4.0
CP008925.1	h6.sal.bam	other	267824	267824	0	+	1	1	117	99	1.0
CP008925.1	h6.sal.bam	other	267825	267825	0	+	0	1	117	99	0.0
CP008925.1	h6.sal.bam	other	267826	267826	0	+	1	2	117	101	1.0
CP008925.1	h6.sal.bam	other	267827	267827	0	+	1	1	117	100	1.0
CP008925.1	h6.sal.bam	other	267828	267828	0	+	3	0	116	102	3.0
CP008925.1	h6.sal.bam	other	267829	267829	0	+	0	0	116	102	0.0
CP008925.1	h6.sal.bam	other	267830	267830	0	+	4	4	116	105	4.0
CP008925.1	h6.sal.bam	other	267831	267831	0	+	2	1	116	102	2.0
CP008925.1	h6.sal.bam	other	267832	267832	0	+	1	0	114	103	1.0
CP008925.1	h6.sal.bam	other	267833	267833	0	+	0	2	113	103	0.0
CP008925.1	h6.sal.bam	other	267834	267834	0	+	3	2	114	101	3.0
CP008925.1	h6.sal.bam	other	267835	267835	0	+	1	0	115	99	1.0
CP008925.1	h6.sal.bam	other	267836	267836	0	+	1	0	115	101	1.0
CP008925.1	h6.sal.bam	other	267837	267837	0	+	1	1	116	102	1.0
CP008925.1	h6.sal.bam	other	267838	267838	0	+	1	0	116	104	1.0
CP008925.1	h6.sal.bam	other	267839	267839	0	+	0	0	114	104	0.0
CP008925.1	h6.sal.bam	other	267840	267840	0	+	0	1	113	105	0.0
CP008925.1	h6.sal.bam	other	267841	267841	0	+	2	3	110	105	2.0
CP008925.1	h6.sal.bam	other	267842	267842	0	+	2	2	111	102	2.0
CP008925.1	h6.sal.bam	other	267843	267843	0	+	3	0	111	103	3.0
CP008925.1	h6.sal.bam	other	267844	267844	0	+	0	2	111	103	0.0
CP008925.1	h6.sal.bam	other	267845	267845	0	+	2	5	112	103	2.0
CP008925.1	h6.sal.bam	other	267846	267846	0	+	0	3	111	98	0.0
CP008925.1	h6.sal.bam	other	267847	267847	0	+	2	0	108	95	2.0
CP008925.1	h6.sal.bam	other	267848	267848	0	+	1	1	109	95	1.0
CP008925.1	h6.sal.bam	other	267849	267849	0	+	0	2	108	95	0.0
CP008925.1	h6.sal.bam	other	267850	267850	0	+	3	0	110	95	3.0
CP008925.1	h6.sal.bam	other	267851	267851	0	+	2	1	110	96	2.0
CP008925.1	h6.sal.bam	other	267852	267852	0	+	3	1	113	97	3.0
CP008925.1	h6.sal.bam	other	267853	267853	0	+	1	2	113	97	1.0
CP008925.1	h6.sal.bam	other	267854	267854	0	+	2	1	115	96	2.0
CP008925.1	h6.sal.bam	other	267855	267855	0	+	1	2	116	95	1.0
CP008925.1	h6.sal.bam	other	267856	267856	0	+	3	0	117	95	3.0
CP008925.1	h6.sal.bam	other	267857	267857	0	+	2	0	116	96	2.0
CP008925.1	h6.sal.bam	other	267858	267858	0	+	1	3	116	98	1.0
CP008925.1	h6.sal.bam	other	267859	267859	0	+	0	0	116	95	0.0
CP008925.1	h6.sal.bam	other	267860	267860	0	+	1	1	116	98	1.0
CP008925.1	h6.sal.bam	other	267861	267861	0	+	0	1	113	97	0.0
CP008925.1	h6.sal.bam	other	267862	267862	0	+	2	2	113	99	2.0
CP008925.1	h6.sal.bam	other	267863	267863	0	+	0	0	113	97	0.0
CP008925.1	h6.sal.bam	other	267864	267864	0	+	2	1	113	98	2.0
CP008925.1	h6.sal.bam	other	267865	267865	0	+	0	1	110	101	0.0
CP008925.1	h6.sal.bam	other	267866	267866	0	+	1	1	108	100	1.0
CP008925.1	h6.sal.bam	other	267867	267867	0	+	0	1	108	100	0.0
CP008925.1	h6.sal.bam	other	267868	267868	0	+	0	1	108	99	0.0
CP008925.1	h6.sal.bam	other	267869	267869	0	+	3	3	111	99	3.0
CP008925.1	h6.sal.bam	other	267870	267870	0	+	3	0	107	101	3.0
CP008925.1	h6.sal.bam	other	267871	267871	0	+	1	1	107	104	1.0
CP008925.1	h6.sal.bam	other	267872	267872	0	+	4	4	107	105	4.0
CP008925.1	h6.sal.bam	other	267873	267873	0	+	2	0	109	101	2.0
CP008925.1	h6.sal.bam	other	267874	267874	0	+	2	0	111	103	2.0
CP008925.1	h6.sal.bam	other	267875	267875	0	+	1	0	111	104	1.0
CP008925.1	h6.sal.bam	other	267876	267876	0	+	3	1	114	104	3.0
CP008925.1	h6.sal.bam	other	267877	267877	0	+	0	2	114	103	0.0
CP008925.1	h6.sal.bam	other	267878	267878	0	+	3	0	117	105	3.0
CP008925.1	h6.sal.bam	other	267879	267879	0	+	4	2	121	108	4.0
CP008925.1	h6.sal.bam	other	267880	267880	0	+	4	1	119	110	4.0
CP008925.1	h6.sal.bam	other	267881	267881	0	+	0	0	116	111	0.0
CP008925.1	h6.sal.bam	other	267882	267882	0	+	1	2	113	111	1.0
CP008925.1	h6.sal.bam	other	267883	267883	0	+	2	8	115	111	2.0
CP008925.1	h6.sal.bam	other	267884	267884	0	+	1	3	116	103	1.0
CP008925.1	h6.sal.bam	other	267885	267885	0	+	0	0	112	100	0.0
CP008925.1	h6.sal.bam	other	267886	267886	0	+	2	0	112	100	2.0
CP008925.1	h6.sal.bam	other	267887	267887	0	+	4	5	113	100	4.0
CP008925.1	h6.sal.bam	other	267888	267888	0	+	1	0	112	97	1.0
CP008925.1	h6.sal.bam	other	267889	267889	0	+	2	0	114	99	2.0
CP008925.1	h6.sal.bam	other	267890	267890	0	+	4	1	112	100	4.0
CP008925.1	h6.sal.bam	other	267891	267891	0	+	1	2	113	99	1.0
CP008925.1	h6.sal.bam	other	267892	267892	0	+	1	2	114	99	1.0
CP008925.1	h6.sal.bam	other	267893	267893	0	+	0	3	112	98	0.0
CP008925.1	h6.sal.bam	other	267894	267894	0	+	2	4	113	100	2.0
CP008925.1	h6.sal.bam	other	267895	267895	0	+	1	2	113	99	1.0
CP008925.1	h6.sal.bam	other	267896	267896	0	+	0	0	112	98	0.0
CP008925.1	h6.sal.bam	other	267897	267897	0	+	3	1	115	99	3.0
CP008925.1	h6.sal.bam	other	267898	267898	0	+	0	0	111	99	0.0
CP008925.1	h6.sal.bam	other	267899	267899	0	+	1	2	111	103	1.0
CP008925.1	h6.sal.bam	other	267900	267900	0	+	0	2	111	104	0.0
CP008925.1	h6.sal.bam	other	267901	267901	0	+	1	1	110	103	1.0
CP008925.1	h6.sal.bam	other	267902	267902	0	+	1	2	111	102	1.0
CP008925.1	h6.sal.bam	other	267903	267903	0	+	2	2	110	102	2.0
CP008925.1	h6.sal.bam	other	267904	267904	0	+	0	2	110	106	0.0
CP008925.1	h6.sal.bam	other	267905	267905	0	+	3	1	109	104	3.0
CP008925.1	h6.sal.bam	other	267906	267906	0	+	2	1	109	106	2.0
CP008925.1	h6.sal.bam	other	267907	267907	0	+	3	0	111	107	3.0
CP008925.1	h6.sal.bam	other	267908	267908	0	+	2	0	113	107	2.0
CP008925.1	h6.sal.bam	other	267909	267909	0	+	3	2	112	110	3.0
CP008925.1	h6.sal.bam	other	267910	267910	0	+	3	1	113	109	3.0
CP008925.1	h6.sal.bam	other	267911	267911	0	+	1	1	114	108	1.0
CP008925.1	h6.sal.bam	other	267912	267912	0	+	1	2	115	112	1.0
CP008925.1	h6.sal.bam	other	267913	267913	0	+	1	0	115	110	1.0
CP008925.1	h6.sal.bam	other	267914	267914	0	+	0	1	115	110	0.0
CP008925.1	h6.sal.bam	other	267915	267915	0	+	0	1	115	109	0.0
CP008925.1	h6.sal.bam	other	267916	267916	0	+	0	0	111	114	0.0
CP008925.1	h6.sal.bam	other	267917	267917	0	+	0	3	108	114	0.0
CP008925.1	h6.sal.bam	other	267918	267918	0	+	0	0	108	116	0.0
CP008925.1	h6.sal.bam	other	267919	267919	0	+	4	2	112	116	4.0
CP008925.1	h6.sal.bam	other	267920	267920	0	+	1	0	111	116	1.0
CP008925.1	h6.sal.bam	other	267921	267921	0	+	2	0	113	118	2.0
CP008925.1	h6.sal.bam	other	267922	267922	0	+	3	0	114	118	3.0
CP008925.1	h6.sal.bam	other	267923	267923	0	+	0	1	113	119	0.0
CP008925.1	h6.sal.bam	other	267924	267924	0	+	3	2	116	118	3.0
CP008925.1	h6.sal.bam	other	267925	267925	0	+	2	2	114	116	2.0
CP008925.1	h6.sal.bam	other	267926	267926	0	+	2	1	111	115	2.0
CP008925.1	h6.sal.bam	other	267927	267927	0	+	1	1	112	114	1.0
CP008925.1	h6.sal.bam	other	267928	267928	0	+	2	1	113	116	2.0
CP008925.1	h6.sal.bam	other	267929	267929	0	+	0	2	107	116	0.0
CP008925.1	h6.sal.bam	other	267930	267930	0	+	1	0	108	115	1.0
CP008925.1	h6.sal.bam	other	267931	267931	0	+	0	1	108	115	0.0
CP008925.1	h6.sal.bam	other	267932	267932	0	+	3	2	108	116	3.0
CP008925.1	h6.sal.bam	other	267933	267933	0	+	1	2	109	115	1.0
CP008925.1	h6.sal.bam	other	267934	267934	0	+	1	1	109	117	1.0
CP008925.1	h6.sal.bam	other	267935	267935	0	+	1	0	110	117	1.0
CP008925.1	h6.sal.bam	other	267936	267936	0	+	0	3	110	117	0.0
CP008925.1	h6.sal.bam	other	267937	267937	0	+	0	1	108	118	0.0
CP008925.1	h6.sal.bam	other	267938	267938	0	+	0	2	108	117	0.0
CP008925.1	h6.sal.bam	other	267939	267939	0	+	0	2	106	115	0.0
CP008925.1	h6.sal.bam	other	267940	267940	0	+	3	0	108	113	3.0
CP008925.1	h6.sal.bam	other	267941	267941	0	+	0	1	108	113	0.0
CP008925.1	h6.sal.bam	other	267942	267942	0	+	1	1	109	113	1.0
CP008925.1	h6.sal.bam	other	267943	267943	0	+	2	5	111	112	2.0
CP008925.1	h6.sal.bam	other	267944	267944	0	+	0	2	108	107	0.0
CP008925.1	h6.sal.bam	other	267945	267945	0	+	2	2	107	106	2.0
CP008925.1	h6.sal.bam	other	267946	267946	0	+	0	2	106	105	0.0
CP008925.1	h6.sal.bam	other	267947	267947	0	+	3	0	104	104	3.0
CP008925.1	h6.sal.bam	other	267948	267948	0	+	1	2	104	107	1.0
CP008925.1	h6.sal.bam	other	267949	267949	0	+	2	1	104	105	2.0
CP008925.1	h6.sal.bam	other	267950	267950	0	+	1	0	104	106	1.0
CP008925.1	h6.sal.bam	other	267951	267951	0	+	2	2	103	111	2.0
CP008925.1	h6.sal.bam	other	267952	267952	0	+	0	2	103	111	0.0
CP008925.1	h6.sal.bam	other	267953	267953	0	+	1	3	101	109	1.0
CP008925.1	h6.sal.bam	other	267954	267954	0	+	2	4	94	106	2.0
CP008925.1	h6.sal.bam	other	267955	267955	0	+	0	1	94	102	0.0
CP008925.1	h6.sal.bam	other	267956	267956	0	+	2	0	96	101	2.0
CP008925.1	h6.sal.bam	other	267957	267957	0	+	4	2	100	108	4.0
CP008925.1	h6.sal.bam	other	267958	267958	0	+	1	0	99	107	1.0
CP008925.1	h6.sal.bam	other	267959	267959	0	+	1	0	99	107	1.0
CP008925.1	h6.sal.bam	other	267960	267960	0	+	1	0	100	108	1.0
CP008925.1	h6.sal.bam	other	267961	267961	0	+	2	1	100	111	2.0
CP008925.1	h6.sal.bam	other	267962	267962	0	+	0	1	95	111	0.0
CP008925.1	h6.sal.bam	other	267963	267963	0	+	0	2	93	113	0.0
CP008925.1	h6.sal.bam	other	267964	267964	0	+	1	1	90	112	1.0
CP008925.1	h6.sal.bam	other	267965	267965	0	+	2	2	91	113	2.0
CP008925.1	h6.sal.bam	other	267966	267966	0	+	0	1	90	111	0.0
CP008925.1	h6.sal.bam	other	267967	267967	0	+	0	1	90	113	0.0
CP008925.1	h6.sal.bam	other	267968	267968	0	+	2	5	89	113	2.0
CP008925.1	h6.sal.bam	other	267969	267969	0	+	1	3	90	114	1.0
CP008925.1	h6.sal.bam	other	267970	267970	0	+	0	1	90	111	0.0
CP008925.1	h6.sal.bam	other	267971	267971	0	+	0	1	90	110	0.0
CP008925.1	h6.sal.bam	other	267972	267972	0	+	2	1	89	111	2.0
CP008925.1	h6.sal.bam	other	267973	267973	0	+	2	4	91	110	2.0
CP008925.1	h6.sal.bam	other	267974	267974	0	+	1	3	91	110	1.0
CP008925.1	h6.sal.bam	other	267975	267975	0	+	0	1	91	112	0.0
CP008925.1	h6.sal.bam	other	267976	267976	0	+	0	2	89	114	0.0
CP008925.1	h6.sal.bam	other	267977	267977	0	+	0	0	86	113	0.0
CP008925.1	h6.sal.bam	other	267978	267978	0	+	0	6	86	113	0.0
CP008925.1	h6.sal.bam	other	267979	267979	0	+	1	0	87	108	1.0
CP008925.1	h6.sal.bam	other	267980	267980	0	+	0	4	85	109	0.0
CP008925.1	h6.sal.bam	other	267981	267981	0	+	0	2	83	105	0.0
CP008925.1	h6.sal.bam	other	267982	267982	0	+	0	0	80	108	0.0
CP008925.1	h6.sal.bam	other	267983	267983	0	+	0	3	75	108	0.0
CP008925.1	h6.sal.bam	other	267984	267984	0	+	0	1	75	108	0.0
CP008925.1	h6.sal.bam	other	267985	267985	0	+	1	0	73	109	1.0
CP008925.1	h6.sal.bam	other	267986	267986	0	+	1	3	73	110	1.0
CP008925.1	h6.sal.bam	other	267987	267987	0	+	3	0	75	108	3.0
CP008925.1	h6.sal.bam	other	267988	267988	0	+	2	0	76	108	2.0
CP008925.1	h6.sal.bam	other	267989	267989	0	+	0	0	76	108	0.0
CP008925.1	h6.sal.bam	other	267990	267990	0	+	4	6	80	111	4.0
CP008925.1	h6.sal.bam	other	267991	267991	0	+	2	0	82	107	2.0
CP008925.1	h6.sal.bam	other	267992	267992	0	+	4	5	85	108	4.0
CP008925.1	h6.sal.bam	other	267993	267993	0	+	4	0	88	105	4.0
CP008925.1	h6.sal.bam	other	267994	267994	0	+	3	2	83	105	3.0
CP008925.1	h6.sal.bam	other	267995	267995	0	+	2	2	84	105	2.0
CP008925.1	h6.sal.bam	other	267996	267996	0	+	1	0	84	103	1.0
CP008925.1	h6.sal.bam	other	267997	267997	0	+	1	1	80	103	1.0
CP008925.1	h6.sal.bam	other	267998	267998	0	+	1	0	37	102	1.0
CP008925.1	h6.sal.bam	other	267999	267999	0	+	1	0	36	104	1.0
CP008925.1	h6.sal.bam	other	268000	268000	0	+	1	1	32	105	1.0
CP008925.1	h6.sal.bam	other	268001	268001	0	+	0	0	31	106	0.0
CP008925.1	h6.sal.bam	other	268002	268002	0	+	4	3	35	106	4.0
CP008925.1	h6.sal.bam	other	268003	268003	0	+	1	1	36	107	1.0
CP008925.1	h6.sal.bam	other	268004	268004	0	+	1	1	37	106	1.0
CP008925.1	h6.sal.bam	other	268005	268005	0	+	1	0	38	107	1.0
CP008925.1	h6.sal.bam	other	268006	268006	0	+	1	3	39	109	1.0
CP008925.1	h6.sal.bam	other	268007	268007	0	+	0	1	39	107	0.0
CP008925.1	h6.sal.bam	other	268008	268008	0	+	2	3	41	107	2.0
CP008925.1	h6.sal.bam	other	268009	268009	0	+	0	1	41	105	0.0
CP008925.1	h6.sal.bam	other	268010	268010	0	+	1	1	42	104	1.0
CP008925.1	h6.sal.bam	other	268011	268011	0	+	1	3	43	105	1.0
CP008925.1	h6.sal.bam	other	268012	268012	0	+	4	0	47	104	4.0
CP008925.1	h6.sal.bam	other	268013	268013	0	+	4	0	51	104	4.0
CP008925.1	h6.sal.bam	other	268014	268014	0	+	0	0	51	105	0.0
CP008925.1	h6.sal.bam	other	268015	268015	0	+	1	1	52	107	1.0
CP008925.1	h6.sal.bam	other	268016	268016	0	+	3	0	55	106	3.0
CP008925.1	h6.sal.bam	other	268017	268017	0	+	0	0	55	108	0.0
CP008925.1	h6.sal.bam	other	268018	268018	0	+	0	1	55	108	0.0
CP008925.1	h6.sal.bam	other	268019	268019	0	+	2	0	57	108	2.0
CP008925.1	h6.sal.bam	other	268020	268020	0	+	2	1	59	108	2.0
CP008925.1	h6.sal.bam	other	268021	268021	0	+	2	1	61	109	2.0
CP008925.1	h6.sal.bam	other	268022	268022	0	+	3	3	64	112	3.0
CP008925.1	h6.sal.bam	other	268023	268023	0	+	1	1	65	111	1.0
CP008925.1	h6.sal.bam	other	268024	268024	0	+	1	1	66	112	1.0
CP008925.1	h6.sal.bam	other	268025	268025	0	+	2	5	68	111	2.0
CP008925.1	h6.sal.bam	other	268026	268026	0	+	2	2	70	106	2.0
CP008925.1	h6.sal.bam	other	268027	268027	0	+	1	0	71	109	1.0
CP008925.1	h6.sal.bam	other	268028	268028	0	+	2	0	73	113	2.0
CP008925.1	h6.sal.bam	other	268029	268029	0	+	2	0	75	113	2.0
CP008925.1	h6.sal.bam	other	268030	268030	0	+	2	0	77	119	2.0
CP008925.1	h6.sal.bam	GTTC	268031	268031	268039	+	0	7	77	120	0.0
CP008925.1	h6.sal.bam	other	268032	268032	0	+	2	1	79	113	2.0
CP008925.1	h6.sal.bam	GTTC	268033	268033	268039	+	3	0	82	112	3.0
CP008925.1	h6.sal.bam	other	268034	268034	0	+	1	1	83	112	1.0
CP008925.1	h6.sal.bam	other	268035	268035	0	+	2	3	85	112	2.0
CP008925.1	h6.sal.bam	other	268036	268036	0	+	0	1	85	112	0.0
CP008925.1	h6.sal.bam	other	268037	268037	0	+	1	3	86	112	1.0
CP008925.1	h6.sal.bam	other	268038	268038	0	+	2	1	88	110	2.0
CP008925.1	h6.sal.bam	other	268039	268039	0	+	1	2	89	111	1.0
CP008925.1	h6.sal.bam	other	268040	268040	0	+	3	0	92	109	3.0
CP008925.1	h6.sal.bam	other	268041	268041	0	+	0	3	92	111	0.0
CP008925.1	h6.sal.bam	other	268042	268042	0	+	0	3	92	109	0.0
CP008925.1	h6.sal.bam	GTTC	268043	268043	268051	+	0	6	92	107	0.0
CP008925.1	h6.sal.bam	other	268044	268044	0	+	2	0	94	102	2.0
CP008925.1	h6.sal.bam	GTTC	268045	268045	268051	+	6	0	100	102	6.0
CP008925.1	h6.sal.bam	other	268046	268046	0	+	2	2	102	102	2.0
CP008925.1	h6.sal.bam	other	268047	268047	0	+	2	0	104	105	2.0
CP008925.1	h6.sal.bam	GTTC	268048	268048	268039	+	0	4	104	107	0.0
CP008925.1	h6.sal.bam	other	268049	268049	0	+	0	5	104	103	0.0
CP008925.1	h6.sal.bam	GTTC	268050	268050	268039	+	11	3	115	98	11.0
CP008925.1	h6.sal.bam	other	268051	268051	0	+	1	0	116	101	1.0
CP008925.1	h6.sal.bam	other	268052	268052	0	+	3	1	119	101	3.0
CP008925.1	h6.sal.bam	other	268053	268053	0	+	0	1	118	101	0.0
CP008925.1	h6.sal.bam	other	268054	268054	0	+	0	2	118	103	0.0
CP008925.1	h6.sal.bam	other	268055	268055	0	+	0	1	118	103	0.0
CP008925.1	h6.sal.bam	other	268056	268056	0	+	0	3	118	104	0.0
CP008925.1	h6.sal.bam	other	268057	268057	0	+	2	0	120	102	2.0
CP008925.1	h6.sal.bam	other	268058	268058	0	+	3	3	123	104	3.0
CP008925.1	h6.sal.bam	other	268059	268059	0	+	2	2	125	101	2.0
CP008925.1	h6.sal.bam	GTTC	268060	268060	268051	+	3	1	126	99	3.0
CP008925.1	h6.sal.bam	other	268061	268061	0	+	2	1	125	98	2.0
CP008925.1	h6.sal.bam	GTTC	268062	268062	268051	+	7	0	130	99	7.0
CP008925.1	h6.sal.bam	other	268063	268063	0	+	0	1	126	99	0.0
CP008925.1	h6.sal.bam	other	268064	268064	0	+	1	2	127	98	1.0
CP008925.1	h6.sal.bam	other	268065	268065	0	+	0	2	127	96	0.0
CP008925.1	h6.sal.bam	other	268066	268066	0	+	0	1	125	96	0.0
CP008925.1	h6.sal.bam	other	268067	268067	0	+	0	2	119	97	0.0
CP008925.1	h6.sal.bam	other	268068	268068	0	+	5	0	122	95	5.0
CP008925.1	h6.sal.bam	other	268069	268069	0	+	1	1	120	95	1.0
CP008925.1	h6.sal.bam	other	268070	268070	0	+	1	0	118	97	1.0
CP008925.1	h6.sal.bam	other	268071	268071	0	+	2	1	120	97	2.0
CP008925.1	h6.sal.bam	other	268072	268072	0	+	3	1	122	96	3.0
CP008925.1	h6.sal.bam	other	268073	268073	0	+	1	1	123	95	1.0
CP008925.1	h6.sal.bam	other	268074	268074	0	+	0	0	122	96	0.0
CP008925.1	h6.sal.bam	other	268075	268075	0	+	1	2	122	98	1.0
CP008925.1	h6.sal.bam	other	268076	268076	0	+	0	2	118	101	0.0
CP008925.1	h6.sal.bam	other	268077	268077	0	+	2	2	120	99	2.0
CP008925.1	h6.sal.bam	other	268078	268078	0	+	3	1	122	101	3.0
CP008925.1	h6.sal.bam	other	268079	268079	0	+	1	1	121	104	1.0
CP008925.1	h6.sal.bam	other	268080	268080	0	+	1	2	122	103	1.0
CP008925.1	h6.sal.bam	other	268081	268081	0	+	1	2	122	102	1.0
CP008925.1	h6.sal.bam	other	268082	268082	0	+	0	0	120	100	0.0
CP008925.1	h6.sal.bam	other	268083	268083	0	+	0	2	120	103	0.0
CP008925.1	h6.sal.bam	other	268084	268084	0	+	4	0	124	101	4.0
CP008925.1	h6.sal.bam	other	268085	268085	0	+	1	2	124	101	1.0
CP008925.1	h6.sal.bam	other	268086	268086	0	+	3	0	126	104	3.0
CP008925.1	h6.sal.bam	other	268087	268087	0	+	2	1	119	104	2.0
CP008925.1	h6.sal.bam	other	268088	268088	0	+	3	1	121	103	3.0
CP008925.1	h6.sal.bam	other	268089	268089	0	+	3	1	124	104	3.0
CP008925.1	h6.sal.bam	other	268090	268090	0	+	4	2	128	103	4.0
CP008925.1	h6.sal.bam	other	268091	268091	0	+	0	1	126	101	0.0
CP008925.1	h6.sal.bam	other	268092	268092	0	+	0	0	126	100	0.0
CP008925.1	h6.sal.bam	other	268093	268093	0	+	2	1	128	107	2.0
CP008925.1	h6.sal.bam	other	268094	268094	0	+	0	0	124	109	0.0
CP008925.1	h6.sal.bam	other	268095	268095	0	+	0	2	124	109	0.0
CP008925.1	h6.sal.bam	other	268096	268096	0	+	0	3	122	108	0.0
CP008925.1	h6.sal.bam	other	268097	268097	0	+	1	2	120	108	1.0
CP008925.1	h6.sal.bam	other	268098	268098	0	+	0	2	119	107	0.0
CP008925.1	h6.sal.bam	other	268099	268099	0	+	2	0	118	107	2.0
CP008925.1	h6.sal.bam	other	268100	268100	0	+	1	4	117	107	1.0
CP008925.1	h6.sal.bam	other	268101	268101	0	+	1	3	115	106	1.0
CP008925.1	h6.sal.bam	other	268102	268102	0	+	2	3	117	103	2.0
CP008925.1	h6.sal.bam	other	268103	268103	0	+	1	1	118	104	1.0
CP008925.1	h6.sal.bam	other	268104	268104	0	+	3	5	119	103	3.0
CP008925.1	h6.sal.bam	other	268105	268105	0	+	2	1	119	101	2.0
CP008925.1	h6.sal.bam	other	268106	268106	0	+	3	0	122	100	3.0
CP008925.1	h6.sal.bam	other	268107	268107	0	+	2	0	122	103	2.0
CP008925.1	h6.sal.bam	other	268108	268108	0	+	5	0	123	104	5.0
CP008925.1	h6.sal.bam	other	268109	268109	0	+	2	1	122	106	2.0
CP008925.1	h6.sal.bam	other	268110	268110	0	+	1	2	123	106	1.0
CP008925.1	h6.sal.bam	other	268111	268111	0	+	0	2	123	108	0.0
CP008925.1	h6.sal.bam	other	268112	268112	0	+	1	1	123	109	1.0
CP008925.1	h6.sal.bam	other	268113	268113	0	+	3	1	123	109	3.0
CP008925.1	h6.sal.bam	other	268114	268114	0	+	2	2	125	109	2.0
CP008925.1	h6.sal.bam	other	268115	268115	0	+	1	2	124	109	1.0
CP008925.1	h6.sal.bam	other	268116	268116	0	+	0	0	124	109	0.0
CP008925.1	h6.sal.bam	other	268117	268117	0	+	3	1	127	109	3.0
CP008925.1	h6.sal.bam	other	268118	268118	0	+	0	2	125	110	0.0
CP008925.1	h6.sal.bam	other	268119	268119	0	+	0	1	125	108	0.0
CP008925.1	h6.sal.bam	other	268120	268120	0	+	1	2	118	111	1.0
CP008925.1	h6.sal.bam	other	268121	268121	0	+	0	3	116	110	0.0
CP008925.1	h6.sal.bam	other	268122	268122	0	+	2	2	118	110	2.0
CP008925.1	h6.sal.bam	other	268123	268123	0	+	1	1	119	109	1.0
CP008925.1	h6.sal.bam	other	268124	268124	0	+	3	0	122	109	3.0
CP008925.1	h6.sal.bam	other	268125	268125	0	+	3	2	113	111	3.0
CP008925.1	h6.sal.bam	other	268126	268126	0	+	1	1	112	110	1.0
CP008925.1	h6.sal.bam	other	268127	268127	0	+	2	2	111	112	2.0
CP008925.1	h6.sal.bam	other	268128	268128	0	+	2	1	113	110	2.0
CP008925.1	h6.sal.bam	other	268129	268129	0	+	4	2	117	109	4.0
CP008925.1	h6.sal.bam	other	268130	268130	0	+	3	2	118	112	3.0
CP008925.1	h6.sal.bam	other	268131	268131	0	+	1	1	119	113	1.0
CP008925.1	h6.sal.bam	other	268132	268132	0	+	1	2	120	113	1.0
CP008925.1	h6.sal.bam	other	268133	268133	0	+	1	0	113	112	1.0
CP008925.1	h6.sal.bam	other	268134	268134	0	+	0	0	113	114	0.0
CP008925.1	h6.sal.bam	other	268135	268135	0	+	0	0	113	116	0.0
CP008925.1	h6.sal.bam	other	268136	268136	0	+	3	2	115	117	3.0
CP008925.1	h6.sal.bam	other	268137	268137	0	+	3	0	111	115	3.0
CP008925.1	h6.sal.bam	other	268138	268138	0	+	2	0	112	116	2.0
CP008925.1	h6.sal.bam	other	268139	268139	0	+	0	0	112	117	0.0
CP008925.1	h6.sal.bam	other	268140	268140	0	+	3	2	115	117	3.0
CP008925.1	h6.sal.bam	other	268141	268141	0	+	1	2	116	117	1.0
CP008925.1	h6.sal.bam	other	268142	268142	0	+	0	0	115	119	0.0
CP008925.1	h6.sal.bam	other	268143	268143	0	+	0	0	110	126	0.0
CP008925.1	h6.sal.bam	other	268144	268144	0	+	0	3	110	130	0.0
CP008925.1	h6.sal.bam	other	268145	268145	0	+	3	0	112	128	3.0
CP008925.1	h6.sal.bam	other	268146	268146	0	+	0	0	109	128	0.0
CP008925.1	h6.sal.bam	other	268147	268147	0	+	0	2	107	128	0.0
CP008925.1	h6.sal.bam	other	268148	268148	0	+	0	2	106	131	0.0
CP008925.1	h6.sal.bam	other	268149	268149	0	+	1	0	107	129	1.0
CP008925.1	h6.sal.bam	GAAC	268150	268150	268158	+	2	6	108	129	2.0
CP008925.1	h6.sal.bam	other	268151	268151	0	+	2	3	110	124	2.0
CP008925.1	h6.sal.bam	GAAC	268152	268152	268158	+	3	4	111	121	3.0
CP008925.1	h6.sal.bam	other	268153	268153	0	+	2	0	110	117	2.0
CP008925.1	h6.sal.bam	other	268154	268154	0	+	1	1	110	119	1.0
CP008925.1	h6.sal.bam	other	268155	268155	0	+	2	0	111	118	2.0
CP008925.1	h6.sal.bam	other	268156	268156	0	+	0	2	110	119	0.0
CP008925.1	h6.sal.bam	other	268157	268157	0	+	2	1	112	118	2.0
CP008925.1	h6.sal.bam	other	268158	268158	0	+	2	0	114	118	2.0
CP008925.1	h6.sal.bam	other	268159	268159	0	+	2	3	111	120	2.0
CP008925.1	h6.sal.bam	other	268160	268160	0	+	0	2	108	118	0.0
CP008925.1	h6.sal.bam	other	268161	268161	0	+	1	1	109	117	1.0
CP008925.1	h6.sal.bam	other	268162	268162	0	+	2	0	100	116	2.0
CP008925.1	h6.sal.bam	other	268163	268163	0	+	1	1	101	116	1.0
CP008925.1	h6.sal.bam	other	268164	268164	0	+	0	0	101	117	0.0
CP008925.1	h6.sal.bam	other	268165	268165	0	+	4	0	105	117	4.0
CP008925.1	h6.sal.bam	other	268166	268166	0	+	0	2	105	117	0.0
CP008925.1	h6.sal.bam	GAAC	268167	268167	268158	+	1	6	104	115	1.0
CP008925.1	h6.sal.bam	other	268168	268168	0	+	1	2	104	109	1.0
CP008925.1	h6.sal.bam	GAAC	268169	268169	268158	+	0	1	104	111	0.0
CP008925.1	h6.sal.bam	other	268170	268170	0	+	0	1	104	112	0.0
CP008925.1	h6.sal.bam	other	268171	268171	0	+	1	2	105	111	0.6666666666666666
CP008925.1	h6.sal.bam	other	268172	268172	0	+	3	1	107	109	3.0
CP008925.1	h6.sal.bam	other	268173	268173	0	+	3	2	110	111	3.0
CP008925.1	h6.sal.bam	other	268174	268174	0	+	1	0	108	110	1.0
CP008925.1	h6.sal.bam	other	268175	268175	0	+	2	3	110	111	2.0
CP008925.1	h6.sal.bam	other	268176	268176	0	+	3	0	109	111	3.0
CP008925.1	h6.sal.bam	other	268177	268177	0	+	1	4	110	111	1.0
CP008925.1	h6.sal.bam	other	268178	268178	0	+	2	0	112	112	2.0
CP008925.1	h6.sal.bam	other	268179	268179	0	+	1	3	110	112	1.0
CP008925.1	h6.sal.bam	other	268180	268180	0	+	3	1	111	111	3.0
CP008925.1	h6.sal.bam	other	268181	268181	0	+	2	3	110	110	2.0
CP008925.1	h6.sal.bam	other	268182	268182	0	+	1	1	109	107	1.0
CP008925.1	h6.sal.bam	other	268183	268183	0	+	1	2	106	108	1.0
CP008925.1	h6.sal.bam	other	268184	268184	0	+	2	1	105	106	2.0
CP008925.1	h6.sal.bam	other	268185	268185	0	+	2	5	107	107	2.0
CP008925.1	h6.sal.bam	other	268186	268186	0	+	1	3	108	103	1.0
CP008925.1	h6.sal.bam	other	268187	268187	0	+	4	1	110	100	4.0
CP008925.1	h6.sal.bam	other	268188	268188	0	+	1	1	107	101	1.0
CP008925.1	h6.sal.bam	other	268189	268189	0	+	2	2	109	100	2.0
CP008925.1	h6.sal.bam	other	268190	268190	0	+	2	1	110	98	2.0
CP008925.1	h6.sal.bam	other	268191	268191	0	+	1	1	111	97	1.0
CP008925.1	h6.sal.bam	other	268192	268192	0	+	0	1	108	96	0.0
CP008925.1	h6.sal.bam	other	268193	268193	0	+	0	1	106	95	0.0
CP008925.1	h6.sal.bam	other	268194	268194	0	+	0	3	106	94	0.0
CP008925.1	h6.sal.bam	other	268195	268195	0	+	2	1	108	91	2.0
CP008925.1	h6.sal.bam	other	268196	268196	0	+	1	3	109	91	1.0
CP008925.1	h6.sal.bam	other	268197	268197	0	+	3	1	109	88	3.0
CP008925.1	h6.sal.bam	other	268198	268198	0	+	1	1	106	88	1.0
CP008925.1	h6.sal.bam	other	268199	268199	0	+	4	2	109	87	4.0
CP008925.1	h6.sal.bam	other	268200	268200	0	+	2	1	109	88	2.0
CP008925.1	h6.sal.bam	other	268201	268201	0	+	2	3	108	87	2.0
CP008925.1	h6.sal.bam	other	268202	268202	0	+	0	2	108	84	0.0
CP008925.1	h6.sal.bam	other	268203	268203	0	+	3	2	110	83	3.0
CP008925.1	h6.sal.bam	other	268204	268204	0	+	1	1	107	83	1.0
CP008925.1	h6.sal.bam	other	268205	268205	0	+	4	3	108	83	4.0
CP008925.1	h6.sal.bam	other	268206	268206	0	+	1	1	108	80	1.0
CP008925.1	h6.sal.bam	other	268207	268207	0	+	2	2	109	79	2.0
CP008925.1	h6.sal.bam	other	268208	268208	0	+	2	1	110	77	2.0
CP008925.1	h6.sal.bam	other	268209	268209	0	+	3	2	113	76	3.0
CP008925.1	h6.sal.bam	other	268210	268210	0	+	1	1	114	74	1.0
CP008925.1	h6.sal.bam	other	268211	268211	0	+	5	0	113	75	5.0
CP008925.1	h6.sal.bam	other	268212	268212	0	+	0	2	113	75	0.0
CP008925.1	h6.sal.bam	other	268213	268213	0	+	0	2	111	73	0.0
CP008925.1	h6.sal.bam	other	268214	268214	0	+	0	1	111	74	0.0
CP008925.1	h6.sal.bam	other	268215	268215	0	+	2	4	110	75	2.0
CP008925.1	h6.sal.bam	other	268216	268216	0	+	2	2	111	71	2.0
CP008925.1	h6.sal.bam	other	268217	268217	0	+	0	5	111	71	0.0
CP008925.1	h6.sal.bam	other	268218	268218	0	+	0	3	111	67	0.0
CP008925.1	h6.sal.bam	other	268219	268219	0	+	2	1	113	65	2.0
CP008925.1	h6.sal.bam	other	268220	268220	0	+	5	2	115	64	5.0
CP008925.1	h6.sal.bam	other	268221	268221	0	+	2	3	117	62	2.0
CP008925.1	h6.sal.bam	other	268222	268222	0	+	0	1	117	62	0.0
CP008925.1	h6.sal.bam	other	268223	268223	0	+	1	0	118	61	1.0
CP008925.1	h6.sal.bam	other	268224	268224	0	+	4	0	121	61	4.0
CP008925.1	h6.sal.bam	other	268225	268225	0	+	0	0	118	67	0.0
CP008925.1	h6.sal.bam	other	268226	268226	0	+	1	0	119	68	1.0
CP008925.1	h6.sal.bam	other	268227	268227	0	+	0	1	115	73	0.0
CP008925.1	h6.sal.bam	other	268228	268228	0	+	0	1	113	73	0.0
CP008925.1	h6.sal.bam	other	268229	268229	0	+	2	0	114	72	2.0
CP008925.1	h6.sal.bam	other	268230	268230	0	+	3	1	115	72	3.0
CP008925.1	h6.sal.bam	GAAC	268231	268231	268239	+	0	1	113	74	0.0
CP008925.1	h6.sal.bam	other	268232	268232	0	+	0	2	111	73	0.0
CP008925.1	h6.sal.bam	GAAC	268233	268233	268239	+	1	1	112	71	1.0
CP008925.1	h6.sal.bam	other	268234	268234	0	+	3	0	113	70	3.0
CP008925.1	h6.sal.bam	other	268235	268235	0	+	1	1	114	78	1.0
CP008925.1	h6.sal.bam	other	268236	268236	0	+	4	0	117	161	4.0
CP008925.1	h6.sal.bam	other	268237	268237	0	+	0	1	115	161	0.0
CP008925.1	h6.sal.bam	other	268238	268238	0	+	0	1	114	167	0.0
CP008925.1	h6.sal.bam	other	268239	268239	0	+	2	0	116	170	2.0
CP008925.1	h6.sal.bam	other	268240	268240	0	+	1	0	113	173	1.0
CP008925.1	h6.sal.bam	other	268241	268241	0	+	0	0	112	175	0.0
CP008925.1	h6.sal.bam	other	268242	268242	0	+	2	4	114	177	2.0
CP008925.1	h6.sal.bam	other	268243	268243	0	+	0	1	114	174	0.0
CP008925.1	h6.sal.bam	other	268244	268244	0	+	1	1	115	177	1.0
CP008925.1	h6.sal.bam	other	268245	268245	0	+	0	1	114	177	0.0
CP008925.1	h6.sal.bam	other	268246	268246	0	+	1	0	115	176	1.0
CP008925.1	h6.sal.bam	other	268247	268247	0	+	1	2	113	180	1.0
CP008925.1	h6.sal.bam	GAAC	268248	268248	268239	+	0	1	109	182	0.0
CP008925.1	h6.sal.bam	other	268249	268249	0	+	0	1	109	182	0.0
CP008925.1	h6.sal.bam	GAAC	268250	268250	268239	+	0	3	104	181	0.0
CP008925.1	h6.sal.bam	other	268251	268251	0	+	2	2	105	178	2.0
CP008925.1	h6.sal.bam	other	268252	268252	0	+	2	3	107	176	2.0
CP008925.1	h6.sal.bam	other	268253	268253	0	+	0	0	105	186	0.0
CP008925.1	h6.sal.bam	other	268254	268254	0	+	1	2	102	186	1.0
CP008925.1	h6.sal.bam	other	268255	268255	0	+	0	1	102	185	0.0
CP008925.1	h6.sal.bam	other	268256	268256	0	+	0	0	100	184	0.0
CP008925.1	h6.sal.bam	other	268257	268257	0	+	0	1	99	186	0.0
CP008925.1	h6.sal.bam	other	268258	268258	0	+	1	1	99	185	1.0
CP008925.1	h6.sal.bam	other	268259	268259	0	+	3	1	100	184	3.0
CP008925.1	h6.sal.bam	other	268260	268260	0	+	1	1	99	184	1.0
CP008925.1	h6.sal.bam	other	268261	268261	0	+	0	1	98	183	0.0
CP008925.1	h6.sal.bam	other	268262	268262	0	+	2	1	96	182	2.0
CP008925.1	h6.sal.bam	other	268263	268263	0	+	0	0	95	181	0.0
CP008925.1	h6.sal.bam	other	268264	268264	0	+	2	0	95	183	2.0
CP008925.1	h6.sal.bam	other	268265	268265	0	+	2	0	94	184	2.0
CP008925.1	h6.sal.bam	other	268266	268266	0	+	2	0	96	186	2.0
CP008925.1	h6.sal.bam	other	268267	268267	0	+	0	0	96	188	0.0
CP008925.1	h6.sal.bam	other	268268	268268	0	+	1	0	97	188	1.0
CP008925.1	h6.sal.bam	other	268269	268269	0	+	1	0	95	188	1.0
CP008925.1	h6.sal.bam	other	268270	268270	0	+	0	1	95	191	0.0
CP008925.1	h6.sal.bam	other	268271	268271	0	+	2	1	97	192	2.0
CP008925.1	h6.sal.bam	other	268272	268272	0	+	0	1	94	195	0.0
CP008925.1	h6.sal.bam	other	268273	268273	0	+	5	2	98	194	5.0
CP008925.1	h6.sal.bam	other	268274	268274	0	+	0	0	94	192	0.0
CP008925.1	h6.sal.bam	other	268275	268275	0	+	1	1	93	192	1.0
CP008925.1	h6.sal.bam	other	268276	268276	0	+	0	1	91	193	0.0
CP008925.1	h6.sal.bam	other	268277	268277	0	+	0	2	91	193	0.0
CP008925.1	h6.sal.bam	other	268278	268278	0	+	0	0	88	193	0.0
CP008925.1	h6.sal.bam	other	268279	268279	0	+	1	1	88	193	1.0
CP008925.1	h6.sal.bam	other	268280	268280	0	+	1	0	85	192	1.0
CP008925.1	h6.sal.bam	other	268281	268281	0	+	2	0	83	192	2.0
CP008925.1	h6.sal.bam	other	268282	268282	0	+	0	1	83	192	0.0
CP008925.1	h6.sal.bam	other	268283	268283	0	+	1	1	82	191	1.0
CP008925.1	h6.sal.bam	other	268284	268284	0	+	2	2	81	191	2.0
CP008925.1	h6.sal.bam	other	268285	268285	0	+	1	0	81	189	1.0
CP008925.1	h6.sal.bam	GAAC	268286	268286	268294	+	0	0	77	189	0.0
CP008925.1	h6.sal.bam	other	268287	268287	0	+	2	3	78	189	2.0
CP008925.1	h6.sal.bam	GAAC	268288	268288	268294	+	0	1	78	192	0.0
CP008925.1	h6.sal.bam	other	268289	268289	0	+	0	2	78	194	0.0
CP008925.1	h6.sal.bam	other	268290	268290	0	+	2	0	78	195	2.0
CP008925.1	h6.sal.bam	other	268291	268291	0	+	0	2	76	196	0.0
CP008925.1	h6.sal.bam	other	268292	268292	0	+	2	1	78	196	2.0
CP008925.1	h6.sal.bam	other	268293	268293	0	+	0	1	78	195	0.0
CP008925.1	h6.sal.bam	other	268294	268294	0	+	1	0	77	194	1.0
CP008925.1	h6.sal.bam	other	268295	268295	0	+	2	2	72	194	2.0
CP008925.1	h6.sal.bam	other	268296	268296	0	+	1	1	72	196	1.0
CP008925.1	h6.sal.bam	other	268297	268297	0	+	1	1	73	195	1.0
CP008925.1	h6.sal.bam	other	268298	268298	0	+	3	0	72	194	3.0
CP008925.1	h6.sal.bam	other	268299	268299	0	+	0	6	72	194	0.0
CP008925.1	h6.sal.bam	other	268300	268300	0	+	1	1	73	188	1.0
CP008925.1	h6.sal.bam	other	268301	268301	0	+	1	4	73	187	1.0
CP008925.1	h6.sal.bam	other	268302	268302	0	+	2	1	75	183	2.0
CP008925.1	h6.sal.bam	GAAC	268303	268303	268294	+	1	0	76	182	1.0
CP008925.1	h6.sal.bam	other	268304	268304	0	+	1	1	76	182	1.0
CP008925.1	h6.sal.bam	GAAC	268305	268305	268294	+	1	1	74	186	1.0
CP008925.1	h6.sal.bam	other	268306	268306	0	+	1	0	75	185	1.0
CP008925.1	h6.sal.bam	other	268307	268307	0	+	1	3	75	185	1.0
CP008925.1	h6.sal.bam	other	268308	268308	0	+	2	2	77	182	2.0
CP008925.1	h6.sal.bam	other	268309	268309	0	+	0	1	72	181	0.0
CP008925.1	h6.sal.bam	GTTC	268310	268310	268318	+	0	95	69	182	0.0
CP008925.1	h6.sal.bam	other	268311	268311	0	+	1	2	68	87	1.0
CP008925.1	h6.sal.bam	GTTC	268312	268312	268318	+	136	1	204	85	136.0
CP008925.1	h6.sal.bam	other	268313	268313	0	+	0	1	204	84	0.0
CP008925.1	h6.sal.bam	other	268314	268314	0	+	1	2	204	85	1.0
CP008925.1	h6.sal.bam	other	268315	268315	0	+	0	2	203	83	0.0
CP008925.1	h6.sal.bam	other	268316	268316	0	+	1	1	204	81	1.0
CP008925.1	h6.sal.bam	other	268317	268317	0	+	0	1	202	87	0.0
CP008925.1	h6.sal.bam	other	268318	268318	0	+	4	4	206	89	4.0
CP008925.1	h6.sal.bam	other	268319	268319	0	+	7	1	212	85	7.0
CP008925.1	h6.sal.bam	other	268320	268320	0	+	0	4	212	84	0.0
CP008925.1	h6.sal.bam	other	268321	268321	0	+	2	2	213	81	2.0
CP008925.1	h6.sal.bam	other	268322	268322	0	+	1	2	213	79	1.0
CP008925.1	h6.sal.bam	other	268323	268323	0	+	1	1	214	78	1.0
CP008925.1	h6.sal.bam	other	268324	268324	0	+	4	0	218	79	4.0
CP008925.1	h6.sal.bam	other	268325	268325	0	+	0	0	218	81	0.0
CP008925.1	h6.sal.bam	other	268326	268326	0	+	1	0	217	81	1.0
CP008925.1	h6.sal.bam	GTTC	268327	268327	268318	+	0	13	215	82	0.0
CP008925.1	h6.sal.bam	other	268328	268328	0	+	0	0	215	69	0.0
CP008925.1	h6.sal.bam	GTTC	268329	268329	268318	+	31	0	245	69	31.0
CP008925.1	h6.sal.bam	other	268330	268330	0	+	4	0	249	69	4.0
CP008925.1	h6.sal.bam	other	268331	268331	0	+	1	0	250	69	1.0
CP008925.1	h6.sal.bam	other	268332	268332	0	+	1	1	251	71	1.0
CP008925.1	h6.sal.bam	other	268333	268333	0	+	2	0	252	71	2.0
CP008925.1	h6.sal.bam	other	268334	268334	0	+	0	0	249	76	0.0
CP008925.1	h6.sal.bam	other	268335	268335	0	+	1	0	249	77	1.0
CP008925.1	h6.sal.bam	other	268336	268336	0	+	0	0	249	78	0.0
CP008925.1	h6.sal.bam	other	268337	268337	0	+	3	0	250	78	3.0
CP008925.1	h6.sal.bam	other	268338	268338	0	+	0	2	250	78	0.0
CP008925.1	h6.sal.bam	other	268339	268339	0	+	3	1	252	76	3.0
CP008925.1	h6.sal.bam	other	268340	268340	0	+	0	3	250	75	0.0
CP008925.1	h6.sal.bam	other	268341	268341	0	+	1	2	249	74	1.0
CP008925.1	h6.sal.bam	other	268342	268342	0	+	0	0	249	74	0.0
CP008925.1	h6.sal.bam	other	268343	268343	0	+	0	0	248	74	0.0
CP008925.1	h6.sal.bam	other	268344	268344	0	+	0	3	247	74	0.0
CP008925.1	h6.sal.bam	other	268345	268345	0	+	3	3	250	75	3.0
CP008925.1	h6.sal.bam	other	268346	268346	0	+	1	2	249	73	1.0
CP008925.1	h6.sal.bam	other	268347	268347	0	+	0	0	244	71	0.0
CP008925.1	h6.sal.bam	other	268348	268348	0	+	3	2	247	71	3.0
CP008925.1	h6.sal.bam	other	268349	268349	0	+	1	0	248	69	1.0
CP008925.1	h6.sal.bam	other	268350	268350	0	+	4	1	251	72	4.0
CP008925.1	h6.sal.bam	other	268351	268351	0	+	0	0	251	71	0.0
CP008925.1	h6.sal.bam	other	268352	268352	0	+	0	2	251	75	0.0
CP008925.1	h6.sal.bam	other	268353	268353	0	+	0	0	251	75	0.0
CP008925.1	h6.sal.bam	other	268354	268354	0	+	0	0	250	76	0.0
CP008925.1	h6.sal.bam	other	268355	268355	0	+	0	1	249	76	0.0
CP008925.1	h6.sal.bam	other	268356	268356	0	+	1	0	248	80	1.0
CP008925.1	h6.sal.bam	other	268357	268357	0	+	0	0	247	82	0.0
CP008925.1	h6.sal.bam	other	268358	268358	0	+	2	1	248	85	2.0
CP008925.1	h6.sal.bam	other	268359	268359	0	+	2	4	249	90	2.0
CP008925.1	h6.sal.bam	other	268360	268360	0	+	2	0	250	89	2.0
CP008925.1	h6.sal.bam	other	268361	268361	0	+	1	1	249	91	1.0
CP008925.1	h6.sal.bam	other	268362	268362	0	+	1	2	250	90	1.0
CP008925.1	h6.sal.bam	other	268363	268363	0	+	2	1	252	92	2.0
CP008925.1	h6.sal.bam	other	268364	268364	0	+	0	3	250	92	0.0
CP008925.1	h6.sal.bam	other	268365	268365	0	+	0	1	249	90	0.0
CP008925.1	h6.sal.bam	other	268366	268366	0	+	0	2	249	89	0.0
CP008925.1	h6.sal.bam	other	268367	268367	0	+	4	0	251	87	4.0
CP008925.1	h6.sal.bam	other	268368	268368	0	+	0	0	251	87	0.0
CP008925.1	h6.sal.bam	other	268369	268369	0	+	0	0	249	99	0.0
CP008925.1	h6.sal.bam	other	268370	268370	0	+	0	4	247	104	0.0
CP008925.1	h6.sal.bam	other	268371	268371	0	+	3	0	249	101	3.0
CP008925.1	h6.sal.bam	other	268372	268372	0	+	3	0	251	101	3.0
CP008925.1	h6.sal.bam	other	268373	268373	0	+	1	0	249	103	1.0
CP008925.1	h6.sal.bam	other	268374	268374	0	+	4	0	252	104	4.0
CP008925.1	h6.sal.bam	other	268375	268375	0	+	1	0	252	108	1.0
CP008925.1	h6.sal.bam	other	268376	268376	0	+	0	1	250	110	0.0
CP008925.1	h6.sal.bam	other	268377	268377	0	+	0	0	248	112	0.0
CP008925.1	h6.sal.bam	other	268378	268378	0	+	2	4	250	112	2.0
CP008925.1	h6.sal.bam	other	268379	268379	0	+	1	0	251	109	1.0
CP008925.1	h6.sal.bam	other	268380	268380	0	+	0	0	249	113	0.0
CP008925.1	h6.sal.bam	other	268381	268381	0	+	4	0	253	113	4.0
CP008925.1	h6.sal.bam	other	268382	268382	0	+	2	1	254	115	2.0
CP008925.1	h6.sal.bam	other	268383	268383	0	+	1	0	253	116	1.0
CP008925.1	h6.sal.bam	other	268384	268384	0	+	0	2	250	116	0.0
CP008925.1	h6.sal.bam	other	268385	268385	0	+	3	0	253	114	3.0
CP008925.1	h6.sal.bam	other	268386	268386	0	+	0	1	242	114	0.0
CP008925.1	h6.sal.bam	other	268387	268387	0	+	2	1	121	119	2.0
CP008925.1	h6.sal.bam	other	268388	268388	0	+	2	0	123	122	2.0
CP008925.1	h6.sal.bam	other	268389	268389	0	+	0	2	123	122	0.0
CP008925.1	h6.sal.bam	other	268390	268390	0	+	0	5	123	120	0.0
CP008925.1	h6.sal.bam	other	268391	268391	0	+	0	0	122	124	0.0
CP008925.1	h6.sal.bam	other	268392	268392	0	+	6	3	128	127	6.0
CP008925.1	h6.sal.bam	other	268393	268393	0	+	1	0	125	124	1.0
CP008925.1	h6.sal.bam	other	268394	268394	0	+	1	1	119	129	1.0
CP008925.1	h6.sal.bam	other	268395	268395	0	+	1	0	120	128	1.0
CP008925.1	h6.sal.bam	other	268396	268396	0	+	3	0	120	131	3.0
CP008925.1	h6.sal.bam	other	268397	268397	0	+	1	1	121	132	1.0
CP008925.1	h6.sal.bam	other	268398	268398	0	+	1	2	120	131	1.0
CP008925.1	h6.sal.bam	other	268399	268399	0	+	1	2	117	133	1.0
CP008925.1	h6.sal.bam	other	268400	268400	0	+	1	0	118	132	1.0
CP008925.1	h6.sal.bam	other	268401	268401	0	+	2	1	119	134	2.0
CP008925.1	h6.sal.bam	other	268402	268402	0	+	1	0	119	134	1.0
CP008925.1	h6.sal.bam	other	268403	268403	0	+	1	0	118	134	1.0
CP008925.1	h6.sal.bam	other	268404	268404	0	+	1	1	91	134	1.0
CP008925.1	h6.sal.bam	other	268405	268405	0	+	2	0	90	133	2.0
CP008925.1	h6.sal.bam	other	268406	268406	0	+	1	1	90	135	1.0
CP008925.1	h6.sal.bam	other	268407	268407	0	+	0	1	89	141	0.0
CP008925.1	h6.sal.bam	other	268408	268408	0	+	0	5	87	140	0.0
CP008925.1	h6.sal.bam	other	268409	268409	0	+	1	1	88	135	1.0
CP008925.1	h6.sal.bam	other	268410	268410	0	+	2	1	89	147	2.0
CP008925.1	h6.sal.bam	other	268411	268411	0	+	1	0	90	146	1.0
CP008925.1	h6.sal.bam	other	268412	268412	0	+	1	0	89	146	1.0
CP008925.1	h6.sal.bam	other	268413	268413	0	+	0	1	89	153	0.0
CP008925.1	h6.sal.bam	other	268414	268414	0	+	3	1	88	155	3.0
CP008925.1	h6.sal.bam	other	268415	268415	0	+	1	1	89	154	1.0
CP008925.1	h6.sal.bam	other	268416	268416	0	+	0	2	88	153	0.0
CP008925.1	h6.sal.bam	other	268417	268417	0	+	2	0	90	154	2.0
CP008925.1	h6.sal.bam	other	268418	268418	0	+	0	2	90	155	0.0
CP008925.1	h6.sal.bam	other	268419	268419	0	+	1	2	91	155	1.0
CP008925.1	h6.sal.bam	other	268420	268420	0	+	0	2	88	153	0.0
CP008925.1	h6.sal.bam	other	268421	268421	0	+	0	0	87	152	0.0
CP008925.1	h6.sal.bam	other	268422	268422	0	+	0	2	87	153	0.0
CP008925.1	h6.sal.bam	other	268423	268423	0	+	0	0	84	153	0.0
CP008925.1	h6.sal.bam	other	268424	268424	0	+	1	0	83	155	1.0
CP008925.1	h6.sal.bam	GTTC	268425	268425	268433	+	1	4	81	158	1.0
CP008925.1	h6.sal.bam	other	268426	268426	0	+	1	0	82	155	1.0
CP008925.1	h6.sal.bam	GTTC	268427	268427	268433	+	3	2	85	155	3.0
CP008925.1	h6.sal.bam	other	268428	268428	0	+	0	1	85	157	0.0
CP008925.1	h6.sal.bam	other	268429	268429	0	+	2	1	87	158	2.0
CP008925.1	h6.sal.bam	other	268430	268430	0	+	1	4	88	157	1.0
CP008925.1	h6.sal.bam	other	268431	268431	0	+	0	2	87	153	0.0
CP008925.1	h6.sal.bam	other	268432	268432	0	+	3	5	90	152	3.0
CP008925.1	h6.sal.bam	other	268433	268433	0	+	4	7	92	149	4.0
CP008925.1	h6.sal.bam	other	268434	268434	0	+	2	2	92	142	2.0
CP008925.1	h6.sal.bam	other	268435	268435	0	+	6	2	96	141	6.0
CP008925.1	h6.sal.bam	other	268436	268436	0	+	0	0	95	141	0.0
CP008925.1	h6.sal.bam	other	268437	268437	0	+	1	4	95	144	1.0
CP008925.1	h6.sal.bam	other	268438	268438	0	+	1	2	94	141	1.0
CP008925.1	h6.sal.bam	other	268439	268439	0	+	4	0	98	139	4.0
CP008925.1	h6.sal.bam	other	268440	268440	0	+	2	1	100	141	2.0
CP008925.1	h6.sal.bam	other	268441	268441	0	+	1	5	101	140	1.0
CP008925.1	h6.sal.bam	GTTC	268442	268442	268433	+	0	5	97	136	0.0
CP008925.1	h6.sal.bam	other	268443	268443	0	+	1	5	98	133	1.0
CP008925.1	h6.sal.bam	GTTC	268444	268444	268433	+	2	0	100	128	2.0
CP008925.1	h6.sal.bam	other	268445	268445	0	+	3	1	103	131	3.0
CP008925.1	h6.sal.bam	other	268446	268446	0	+	2	0	101	130	2.0
CP008925.1	h6.sal.bam	other	268447	268447	0	+	3	2	100	131	3.0
CP008925.1	h6.sal.bam	other	268448	268448	0	+	3	1	99	130	3.0
CP008925.1	h6.sal.bam	other	268449	268449	0	+	1	4	100	129	1.0
CP008925.1	h6.sal.bam	other	268450	268450	0	+	0	1	99	126	0.0
CP008925.1	h6.sal.bam	other	268451	268451	0	+	1	3	98	126	1.0
CP008925.1	h6.sal.bam	other	268452	268452	0	+	4	1	102	123	4.0
CP008925.1	h6.sal.bam	other	268453	268453	0	+	0	2	102	122	0.0
CP008925.1	h6.sal.bam	other	268454	268454	0	+	4	2	104	126	4.0
CP008925.1	h6.sal.bam	other	268455	268455	0	+	2	2	106	126	2.0
CP008925.1	h6.sal.bam	other	268456	268456	0	+	1	1	101	127	1.0
CP008925.1	h6.sal.bam	other	268457	268457	0	+	2	1	102	132	2.0
CP008925.1	h6.sal.bam	other	268458	268458	0	+	1	0	99	135	1.0
CP008925.1	h6.sal.bam	other	268459	268459	0	+	1	3	100	136	1.0
CP008925.1	h6.sal.bam	other	268460	268460	0	+	4	1	104	135	4.0
CP008925.1	h6.sal.bam	other	268461	268461	0	+	1	2	105	134	1.0
CP008925.1	h6.sal.bam	other	268462	268462	0	+	1	4	104	138	1.0
CP008925.1	h6.sal.bam	other	268463	268463	0	+	4	0	108	136	4.0
CP008925.1	h6.sal.bam	other	268464	268464	0	+	4	2	112	138	4.0
CP008925.1	h6.sal.bam	other	268465	268465	0	+	1	7	113	138	1.0
CP008925.1	h6.sal.bam	other	268466	268466	0	+	0	3	113	131	0.0
CP008925.1	h6.sal.bam	other	268467	268467	0	+	1	0	108	132	1.0
CP008925.1	h6.sal.bam	other	268468	268468	0	+	0	6	108	135	0.0
CP008925.1	h6.sal.bam	other	268469	268469	0	+	2	2	109	132	2.0
CP008925.1	h6.sal.bam	other	268470	268470	0	+	1	0	109	133	1.0
CP008925.1	h6.sal.bam	other	268471	268471	0	+	4	0	111	135	4.0
CP008925.1	h6.sal.bam	other	268472	268472	0	+	1	0	111	135	1.0
CP008925.1	h6.sal.bam	other	268473	268473	0	+	5	4	115	135	5.0
CP008925.1	h6.sal.bam	other	268474	268474	0	+	0	1	114	138	0.0
CP008925.1	h6.sal.bam	other	268475	268475	0	+	0	3	113	137	0.0
CP008925.1	h6.sal.bam	other	268476	268476	0	+	3	0	114	134	3.0
CP008925.1	h6.sal.bam	other	268477	268477	0	+	0	0	113	134	0.0
CP008925.1	h6.sal.bam	other	268478	268478	0	+	3	0	114	134	3.0
CP008925.1	h6.sal.bam	other	268479	268479	0	+	0	2	114	134	0.0
CP008925.1	h6.sal.bam	other	268480	268480	0	+	1	3	113	132	1.0
CP008925.1	h6.sal.bam	other	268481	268481	0	+	1	4	113	131	1.0
CP008925.1	h6.sal.bam	other	268482	268482	0	+	0	7	113	127	0.0
CP008925.1	h6.sal.bam	other	268483	268483	0	+	0	5	113	122	0.0
CP008925.1	h6.sal.bam	other	268484	268484	0	+	1	2	113	118	1.0
CP008925.1	h6.sal.bam	other	268485	268485	0	+	3	0	114	117	3.0
CP008925.1	h6.sal.bam	other	268486	268486	0	+	1	3	114	119	1.0
CP008925.1	h6.sal.bam	other	268487	268487	0	+	1	4	111	117	1.0
CP008925.1	h6.sal.bam	other	268488	268488	0	+	0	2	111	118	0.0
CP008925.1	h6.sal.bam	other	268489	268489	0	+	1	0	112	120	1.0
CP008925.1	h6.sal.bam	other	268490	268490	0	+	2	1	113	121	2.0
CP008925.1	h6.sal.bam	other	268491	268491	0	+	2	2	115	122	2.0
CP008925.1	h6.sal.bam	other	268492	268492	0	+	0	1	113	123	0.0
CP008925.1	h6.sal.bam	other	268493	268493	0	+	1	2	113	124	1.0
CP008925.1	h6.sal.bam	other	268494	268494	0	+	1	0	114	123	1.0
CP008925.1	h6.sal.bam	other	268495	268495	0	+	1	1	115	123	1.0
CP008925.1	h6.sal.bam	other	268496	268496	0	+	0	1	115	124	0.0
CP008925.1	h6.sal.bam	other	268497	268497	0	+	3	2	118	125	3.0
CP008925.1	h6.sal.bam	other	268498	268498	0	+	1	4	119	127	1.0
CP008925.1	h6.sal.bam	other	268499	268499	0	+	1	1	119	124	1.0
CP008925.1	h6.sal.bam	other	268500	268500	0	+	0	1	118	127	0.0
CP008925.1	h6.sal.bam	other	268501	268501	0	+	3	2	117	127	3.0
CP008925.1	h6.sal.bam	other	268502	268502	0	+	3	2	120	126	3.0
CP008925.1	h6.sal.bam	other	268503	268503	0	+	1	2	121	126	1.0
CP008925.1	h6.sal.bam	other	268504	268504	0	+	1	0	120	125	1.0
CP008925.1	h6.sal.bam	other	268505	268505	0	+	4	0	123	125	4.0
CP008925.1	h6.sal.bam	other	268506	268506	0	+	2	1	122	128	2.0
CP008925.1	h6.sal.bam	other	268507	268507	0	+	2	2	118	131	2.0
CP008925.1	h6.sal.bam	other	268508	268508	0	+	1	1	119	130	1.0
CP008925.1	h6.sal.bam	other	268509	268509	0	+	1	2	120	129	1.0
CP008925.1	h6.sal.bam	other	268510	268510	0	+	2	0	116	133	2.0
CP008925.1	h6.sal.bam	other	268511	268511	0	+	2	4	118	135	2.0
CP008925.1	h6.sal.bam	other	268512	268512	0	+	2	1	119	132	2.0
CP008925.1	h6.sal.bam	other	268513	268513	0	+	0	2	118	131	0.0
CP008925.1	h6.sal.bam	GTTC	268514	268514	268522	+	1	0	115	129	1.0
CP008925.1	h6.sal.bam	other	268515	268515	0	+	3	1	116	132	3.0
CP008925.1	h6.sal.bam	GTTC	268516	268516	268522	+	0	0	115	131	0.0
CP008925.1	h6.sal.bam	other	268517	268517	0	+	2	1	117	131	2.0
CP008925.1	h6.sal.bam	other	268518	268518	0	+	1	1	117	133	1.0
CP008925.1	h6.sal.bam	other	268519	268519	0	+	0	2	115	133	0.0
CP008925.1	h6.sal.bam	other	268520	268520	0	+	0	0	110	132	0.0
CP008925.1	h6.sal.bam	other	268521	268521	0	+	1	1	110	132	1.0
CP008925.1	h6.sal.bam	other	268522	268522	0	+	2	1	109	133	2.0
CP008925.1	h6.sal.bam	other	268523	268523	0	+	1	1	107	132	1.0
CP008925.1	h6.sal.bam	other	268524	268524	0	+	1	0	107	132	1.0
CP008925.1	h6.sal.bam	other	268525	268525	0	+	1	1	108	133	1.0
CP008925.1	h6.sal.bam	other	268526	268526	0	+	1	0	108	136	1.0
CP008925.1	h6.sal.bam	other	268527	268527	0	+	1	6	105	137	1.0
CP008925.1	h6.sal.bam	other	268528	268528	0	+	1	0	102	131	1.0
CP008925.1	h6.sal.bam	other	268529	268529	0	+	6	2	108	131	6.0
CP008925.1	h6.sal.bam	other	268530	268530	0	+	2	3	108	129	2.0
CP008925.1	h6.sal.bam	GTTC	268531	268531	268522	+	1	7	107	128	1.0
CP008925.1	h6.sal.bam	other	268532	268532	0	+	2	3	105	121	2.0
CP008925.1	h6.sal.bam	GTTC	268533	268533	268522	+	5	1	110	124	5.0
CP008925.1	h6.sal.bam	other	268534	268534	0	+	0	3	110	124	0.0
CP008925.1	h6.sal.bam	other	268535	268535	0	+	1	5	107	122	1.0
CP008925.1	h6.sal.bam	other	268536	268536	0	+	1	2	106	120	1.0
CP008925.1	h6.sal.bam	other	268537	268537	0	+	2	1	108	118	2.0
CP008925.1	h6.sal.bam	other	268538	268538	0	+	1	2	104	117	1.0
CP008925.1	h6.sal.bam	other	268539	268539	0	+	4	1	105	118	4.0
CP008925.1	h6.sal.bam	other	268540	268540	0	+	1	4	105	118	1.0
CP008925.1	h6.sal.bam	other	268541	268541	0	+	0	0	105	114	0.0
CP008925.1	h6.sal.bam	other	268542	268542	0	+	0	3	104	117	0.0
CP008925.1	h6.sal.bam	other	268543	268543	0	+	1	3	105	115	1.0
CP008925.1	h6.sal.bam	other	268544	268544	0	+	0	3	103	112	0.0
CP008925.1	h6.sal.bam	other	268545	268545	0	+	2	2	104	113	2.0
CP008925.1	h6.sal.bam	other	268546	268546	0	+	1	3	101	111	1.0
CP008925.1	h6.sal.bam	other	268547	268547	0	+	2	1	102	108	2.0
CP008925.1	h6.sal.bam	other	268548	268548	0	+	1	3	99	108	1.0
CP008925.1	h6.sal.bam	other	268549	268549	0	+	2	0	101	105	2.0
CP008925.1	h6.sal.bam	other	268550	268550	0	+	0	0	99	105	0.0
CP008925.1	h6.sal.bam	other	268551	268551	0	+	3	1	101	108	3.0
CP008925.1	h6.sal.bam	other	268552	268552	0	+	3	0	103	108	3.0
CP008925.1	h6.sal.bam	other	268553	268553	0	+	1	0	102	108	1.0
CP008925.1	h6.sal.bam	other	268554	268554	0	+	1	0	102	114	1.0
CP008925.1	h6.sal.bam	other	268555	268555	0	+	2	2	103	115	2.0
CP008925.1	h6.sal.bam	other	268556	268556	0	+	1	0	103	115	1.0
CP008925.1	h6.sal.bam	other	268557	268557	0	+	3	2	106	116	3.0
CP008925.1	h6.sal.bam	other	268558	268558	0	+	2	1	108	114	2.0
CP008925.1	h6.sal.bam	other	268559	268559	0	+	0	1	107	113	0.0
CP008925.1	h6.sal.bam	other	268560	268560	0	+	2	2	107	112	2.0
CP008925.1	h6.sal.bam	other	268561	268561	0	+	1	1	107	115	1.0
CP008925.1	h6.sal.bam	other	268562	268562	0	+	1	5	107	118	1.0
CP008925.1	h6.sal.bam	other	268563	268563	0	+	0	4	106	116	0.0
CP008925.1	h6.sal.bam	other	268564	268564	0	+	0	1	104	113	0.0
CP008925.1	h6.sal.bam	other	268565	268565	0	+	0	2	102	113	0.0
CP008925.1	h6.sal.bam	other	268566	268566	0	+	1	3	103	113	1.0
CP008925.1	h6.sal.bam	other	268567	268567	0	+	1	2	102	112	1.0
CP008925.1	h6.sal.bam	other	268568	268568	0	+	0	1	102	114	0.0
CP008925.1	h6.sal.bam	other	268569	268569	0	+	1	2	103	114	1.0
CP008925.1	h6.sal.bam	other	268570	268570	0	+	4	1	106	115	4.0
CP008925.1	h6.sal.bam	other	268571	268571	0	+	0	1	103	119	0.0
CP008925.1	h6.sal.bam	other	268572	268572	0	+	1	4	104	118	1.0
CP008925.1	h6.sal.bam	other	268573	268573	0	+	1	1	104	119	1.0
CP008925.1	h6.sal.bam	other	268574	268574	0	+	0	3	103	118	0.0
CP008925.1	h6.sal.bam	other	268575	268575	0	+	3	2	105	120	3.0
CP008925.1	h6.sal.bam	other	268576	268576	0	+	4	0	105	119	4.0
CP008925.1	h6.sal.bam	other	268577	268577	0	+	7	2	110	120	7.0
CP008925.1	h6.sal.bam	other	268578	268578	0	+	1	1	111	118	1.0
CP008925.1	h6.sal.bam	other	268579	268579	0	+	2	0	106	119	2.0
CP008925.1	h6.sal.bam	other	268580	268580	0	+	0	3	106	119	0.0
CP008925.1	h6.sal.bam	other	268581	268581	0	+	1	4	106	118	1.0
CP008925.1	h6.sal.bam	other	268582	268582	0	+	2	1	107	116	2.0
CP008925.1	h6.sal.bam	GAAC	268583	268583	268591	+	1	4	106	117	1.0
CP008925.1	h6.sal.bam	other	268584	268584	0	+	2	2	108	113	2.0
CP008925.1	h6.sal.bam	GAAC	268585	268585	268591	+	5	2	112	111	5.0
CP008925.1	h6.sal.bam	other	268586	268586	0	+	0	1	110	109	0.0
CP008925.1	h6.sal.bam	other	268587	268587	0	+	1	0	109	111	1.0
CP008925.1	h6.sal.bam	other	268588	268588	0	+	3	0	111	111	3.0
CP008925.1	h6.sal.bam	other	268589	268589	0	+	3	3	111	111	3.0
CP008925.1	h6.sal.bam	other	268590	268590	0	+	0	1	108	108	0.0
CP008925.1	h6.sal.bam	other	268591	268591	0	+	0	1	108	108	0.0
CP008925.1	h6.sal.bam	other	268592	268592	0	+	4	1	111	109	4.0
CP008925.1	h6.sal.bam	other	268593	268593	0	+	0	1	111	109	0.0
CP008925.1	h6.sal.bam	other	268594	268594	0	+	1	2	111	110	1.0
CP008925.1	h6.sal.bam	other	268595	268595	0	+	0	0	111	108	0.0
CP008925.1	h6.sal.bam	other	268596	268596	0	+	2	1	112	109	2.0
CP008925.1	h6.sal.bam	other	268597	268597	0	+	0	1	111	110	0.0
CP008925.1	h6.sal.bam	other	268598	268598	0	+	0	1	110	110	0.0
CP008925.1	h6.sal.bam	other	268599	268599	0	+	6	1	115	111	6.0
CP008925.1	h6.sal.bam	GAAC	268600	268600	268591	+	2	3	116	111	2.0
CP008925.1	h6.sal.bam	other	268601	268601	0	+	1	1	116	109	1.0
CP008925.1	h6.sal.bam	GAAC	268602	268602	268591	+	12	0	127	109	12.0
CP008925.1	h6.sal.bam	other	268603	268603	0	+	2	0	121	113	2.0
CP008925.1	h6.sal.bam	other	268604	268604	0	+	1	2	122	113	1.0
CP008925.1	h6.sal.bam	other	268605	268605	0	+	2	1	123	113	2.0
CP008925.1	h6.sal.bam	other	268606	268606	0	+	1	4	123	114	1.0
CP008925.1	h6.sal.bam	other	268607	268607	0	+	4	3	120	110	4.0
CP008925.1	h6.sal.bam	other	268608	268608	0	+	4	1	124	111	4.0
CP008925.1	h6.sal.bam	other	268609	268609	0	+	2	1	126	112	2.0
CP008925.1	h6.sal.bam	other	268610	268610	0	+	2	2	126	114	2.0
CP008925.1	h6.sal.bam	other	268611	268611	0	+	0	1	126	114	0.0
CP008925.1	h6.sal.bam	other	268612	268612	0	+	1	1	125	114	1.0
CP008925.1	h6.sal.bam	other	268613	268613	0	+	1	1	122	114	1.0
CP008925.1	h6.sal.bam	other	268614	268614	0	+	2	1	123	114	2.0
CP008925.1	h6.sal.bam	other	268615	268615	0	+	2	0	125	113	2.0
CP008925.1	h6.sal.bam	other	268616	268616	0	+	0	3	125	114	0.0
CP008925.1	h6.sal.bam	other	268617	268617	0	+	1	1	126	118	1.0
CP008925.1	h6.sal.bam	other	268618	268618	0	+	2	4	127	117	2.0
CP008925.1	h6.sal.bam	other	268619	268619	0	+	3	1	130	114	3.0
CP008925.1	h6.sal.bam	other	268620	268620	0	+	0	0	124	115	0.0
CP008925.1	h6.sal.bam	other	268621	268621	0	+	1	2	125	117	1.0
CP008925.1	h6.sal.bam	other	268622	268622	0	+	5	0	130	117	5.0
CP008925.1	h6.sal.bam	other	268623	268623	0	+	0	0	128	123	0.0
CP008925.1	h6.sal.bam	other	268624	268624	0	+	0	1	128	123	0.0
CP008925.1	h6.sal.bam	other	268625	268625	0	+	5	1	133	128	5.0
CP008925.1	h6.sal.bam	other	268626	268626	0	+	1	1	127	130	1.0
CP008925.1	h6.sal.bam	other	268627	268627	0	+	1	5	128	129	1.0
CP008925.1	h6.sal.bam	other	268628	268628	0	+	0	1	128	124	0.0
CP008925.1	h6.sal.bam	other	268629	268629	0	+	1	1	128	124	1.0
CP008925.1	h6.sal.bam	other	268630	268630	0	+	1	1	127	126	1.0
CP008925.1	h6.sal.bam	other	268631	268631	0	+	2	0	128	125	2.0
CP008925.1	h6.sal.bam	other	268632	268632	0	+	0	1	125	127	0.0
CP008925.1	h6.sal.bam	other	268633	268633	0	+	2	2	125	126	2.0
CP008925.1	h6.sal.bam	other	268634	268634	0	+	0	1	123	126	0.0
CP008925.1	h6.sal.bam	other	268635	268635	0	+	0	3	121	126	0.0
CP008925.1	h6.sal.bam	other	268636	268636	0	+	0	4	121	123	0.0
CP008925.1	h6.sal.bam	other	268637	268637	0	+	0	2	120	119	0.0
CP008925.1	h6.sal.bam	other	268638	268638	0	+	1	1	121	117	1.0
CP008925.1	h6.sal.bam	other	268639	268639	0	+	1	1	122	119	1.0
CP008925.1	h6.sal.bam	other	268640	268640	0	+	3	1	124	125	3.0
CP008925.1	h6.sal.bam	other	268641	268641	0	+	2	4	125	124	2.0
CP008925.1	h6.sal.bam	other	268642	268642	0	+	0	3	125	121	0.0
CP008925.1	h6.sal.bam	other	268643	268643	0	+	3	3	128	123	3.0
CP008925.1	h6.sal.bam	other	268644	268644	0	+	1	1	129	121	1.0
CP008925.1	h6.sal.bam	other	268645	268645	0	+	0	7	125	121	0.0
CP008925.1	h6.sal.bam	other	268646	268646	0	+	4	0	129	115	4.0
CP008925.1	h6.sal.bam	other	268647	268647	0	+	0	2	128	116	0.0
CP008925.1	h6.sal.bam	other	268648	268648	0	+	1	0	128	116	1.0
CP008925.1	h6.sal.bam	other	268649	268649	0	+	0	5	126	116	0.0
CP008925.1	h6.sal.bam	other	268650	268650	0	+	3	1	126	115	3.0
CP008925.1	h6.sal.bam	other	268651	268651	0	+	1	1	124	114	1.0
CP008925.1	h6.sal.bam	other	268652	268652	0	+	1	1	118	114	1.0
CP008925.1	h6.sal.bam	other	268653	268653	0	+	3	1	119	115	3.0
CP008925.1	h6.sal.bam	other	268654	268654	0	+	0	2	118	117	0.0
CP008925.1	h6.sal.bam	other	268655	268655	0	+	0	0	118	115	0.0
CP008925.1	h6.sal.bam	other	268656	268656	0	+	2	2	119	118	2.0
CP008925.1	h6.sal.bam	other	268657	268657	0	+	2	2	119	116	2.0
CP008925.1	h6.sal.bam	other	268658	268658	0	+	0	0	111	116	0.0
CP008925.1	h6.sal.bam	other	268659	268659	0	+	2	0	113	116	2.0
CP008925.1	h6.sal.bam	other	268660	268660	0	+	0	0	113	117	0.0
CP008925.1	h6.sal.bam	other	268661	268661	0	+	0	3	112	120	0.0
CP008925.1	h6.sal.bam	other	268662	268662	0	+	1	0	107	119	1.0
CP008925.1	h6.sal.bam	other	268663	268663	0	+	0	0	107	122	0.0
CP008925.1	h6.sal.bam	other	268664	268664	0	+	2	0	109	122	2.0
CP008925.1	h6.sal.bam	other	268665	268665	0	+	1	1	110	122	1.0
CP008925.1	h6.sal.bam	other	268666	268666	0	+	0	2	106	124	0.0
CP008925.1	h6.sal.bam	other	268667	268667	0	+	0	1	106	122	0.0
CP008925.1	h6.sal.bam	other	268668	268668	0	+	1	2	107	124	1.0
CP008925.1	h6.sal.bam	other	268669	268669	0	+	1	0	107	129	1.0
CP008925.1	h6.sal.bam	other	268670	268670	0	+	1	1	106	132	1.0
CP008925.1	h6.sal.bam	other	268671	268671	0	+	2	3	108	134	2.0
CP008925.1	h6.sal.bam	other	268672	268672	0	+	1	1	109	131	1.0
CP008925.1	h6.sal.bam	other	268673	268673	0	+	2	2	103	131	2.0
CP008925.1	h6.sal.bam	other	268674	268674	0	+	0	1	103	129	0.0
CP008925.1	h6.sal.bam	other	268675	268675	0	+	2	1	105	130	2.0
CP008925.1	h6.sal.bam	other	268676	268676	0	+	1	1	104	129	1.0
CP008925.1	h6.sal.bam	other	268677	268677	0	+	4	4	98	128	4.0
CP008925.1	h6.sal.bam	other	268678	268678	0	+	0	2	96	124	0.0
CP008925.1	h6.sal.bam	other	268679	268679	0	+	2	1	96	122	2.0
CP008925.1	h6.sal.bam	other	268680	268680	0	+	1	1	94	121	1.0
CP008925.1	h6.sal.bam	other	268681	268681	0	+	1	2	94	123	1.0
CP008925.1	h6.sal.bam	other	268682	268682	0	+	1	2	88	121	1.0
CP008925.1	h6.sal.bam	other	268683	268683	0	+	1	2	89	119	1.0
CP008925.1	h6.sal.bam	other	268684	268684	0	+	1	3	88	120	1.0
CP008925.1	h6.sal.bam	other	268685	268685	0	+	0	2	87	119	0.0
CP008925.1	h6.sal.bam	other	268686	268686	0	+	2	1	88	118	2.0
CP008925.1	h6.sal.bam	other	268687	268687	0	+	0	1	88	119	0.0
CP008925.1	h6.sal.bam	other	268688	268688	0	+	2	1	87	120	2.0
CP008925.1	h6.sal.bam	other	268689	268689	0	+	2	3	87	119	2.0
CP008925.1	h6.sal.bam	other	268690	268690	0	+	0	3	87	116	0.0
CP008925.1	h6.sal.bam	other	268691	268691	0	+	4	2	90	117	4.0
CP008925.1	h6.sal.bam	other	268692	268692	0	+	0	0	90	115	0.0
CP008925.1	h6.sal.bam	other	268693	268693	0	+	0	1	88	115	0.0
CP008925.1	h6.sal.bam	other	268694	268694	0	+	3	2	88	114	3.0
CP008925.1	h6.sal.bam	other	268695	268695	0	+	3	2	91	123	3.0
CP008925.1	h6.sal.bam	other	268696	268696	0	+	0	2	90	122	0.0
CP008925.1	h6.sal.bam	GTTC	268697	268697	268705	+	1	9	86	120	1.0
CP008925.1	h6.sal.bam	other	268698	268698	0	+	2	1	88	113	2.0
CP008925.1	h6.sal.bam	GTTC	268699	268699	268705	+	4	5	92	114	4.0
CP008925.1	h6.sal.bam	other	268700	268700	0	+	1	1	86	109	1.0
CP008925.1	h6.sal.bam	other	268701	268701	0	+	3	0	89	111	3.0
CP008925.1	h6.sal.bam	other	268702	268702	0	+	1	0	90	111	1.0
CP008925.1	h6.sal.bam	other	268703	268703	0	+	0	1	90	112	0.0
CP008925.1	h6.sal.bam	other	268704	268704	0	+	0	2	89	111	0.0
CP008925.1	h6.sal.bam	other	268705	268705	0	+	3	1	91	109	3.0
CP008925.1	h6.sal.bam	other	268706	268706	0	+	1	1	90	108	1.0
CP008925.1	h6.sal.bam	other	268707	268707	0	+	0	0	90	108	0.0
CP008925.1	h6.sal.bam	other	268708	268708	0	+	1	2	89	111	1.0
CP008925.1	h6.sal.bam	other	268709	268709	0	+	2	1	91	110	2.0
CP008925.1	h6.sal.bam	other	268710	268710	0	+	2	0	93	109	2.0
CP008925.1	h6.sal.bam	other	268711	268711	0	+	2	0	95	114	2.0
CP008925.1	h6.sal.bam	other	268712	268712	0	+	1	0	95	118	1.0
CP008925.1	h6.sal.bam	other	268713	268713	0	+	1	3	96	118	1.0
CP008925.1	h6.sal.bam	GTTC	268714	268714	268705	+	4	8	99	117	4.0
CP008925.1	h6.sal.bam	other	268715	268715	0	+	1	1	95	110	1.0
CP008925.1	h6.sal.bam	GTTC	268716	268716	268705	+	11	1	102	110	11.0
CP008925.1	h6.sal.bam	other	268717	268717	0	+	0	5	102	109	0.0
CP008925.1	h6.sal.bam	other	268718	268718	0	+	0	0	102	105	0.0
CP008925.1	h6.sal.bam	other	268719	268719	0	+	1	1	99	106	1.0
CP008925.1	h6.sal.bam	other	268720	268720	0	+	2	1	101	108	2.0
CP008925.1	h6.sal.bam	other	268721	268721	0	+	1	1	102	109	1.0
CP008925.1	h6.sal.bam	other	268722	268722	0	+	2	2	103	109	2.0
CP008925.1	h6.sal.bam	other	268723	268723	0	+	1	1	104	108	1.0
CP008925.1	h6.sal.bam	other	268724	268724	0	+	0	3	104	107	0.0
CP008925.1	h6.sal.bam	other	268725	268725	0	+	3	1	104	105	3.0
CP008925.1	h6.sal.bam	other	268726	268726	0	+	1	2	104	105	1.0
CP008925.1	h6.sal.bam	other	268727	268727	0	+	2	4	105	103	2.0
CP008925.1	h6.sal.bam	other	268728	268728	0	+	1	0	103	104	1.0
CP008925.1	h6.sal.bam	other	268729	268729	0	+	1	3	104	106	1.0
CP008925.1	h6.sal.bam	other	268730	268730	0	+	0	0	102	106	0.0
CP008925.1	h6.sal.bam	other	268731	268731	0	+	1	0	101	106	1.0
CP008925.1	h6.sal.bam	other	268732	268732	0	+	0	1	100	106	0.0
CP008925.1	h6.sal.bam	other	268733	268733	0	+	2	0	102	106	2.0
CP008925.1	h6.sal.bam	other	268734	268734	0	+	2	2	103	106	2.0
CP008925.1	h6.sal.bam	other	268735	268735	0	+	1	3	104	104	1.0
CP008925.1	h6.sal.bam	other	268736	268736	0	+	2	1	105	112	2.0
CP008925.1	h6.sal.bam	other	268737	268737	0	+	3	3	108	111	3.0
CP008925.1	h6.sal.bam	other	268738	268738	0	+	2	0	110	108	2.0
CP008925.1	h6.sal.bam	other	268739	268739	0	+	0	2	108	109	0.0
CP008925.1	h6.sal.bam	other	268740	268740	0	+	0	2	107	111	0.0
CP008925.1	h6.sal.bam	other	268741	268741	0	+	1	3	108	109	1.0
CP008925.1	h6.sal.bam	other	268742	268742	0	+	0	2	107	106	0.0
CP008925.1	h6.sal.bam	other	268743	268743	0	+	1	3	107	108	1.0
CP008925.1	h6.sal.bam	other	268744	268744	0	+	2	3	106	106	2.0
CP008925.1	h6.sal.bam	other	268745	268745	0	+	0	2	106	104	0.0
CP008925.1	h6.sal.bam	other	268746	268746	0	+	0	0	106	102	0.0
CP008925.1	h6.sal.bam	other	268747	268747	0	+	1	1	106	102	1.0
CP008925.1	h6.sal.bam	other	268748	268748	0	+	0	0	104	103	0.0
CP008925.1	h6.sal.bam	other	268749	268749	0	+	0	2	104	104	0.0
CP008925.1	h6.sal.bam	other	268750	268750	0	+	0	0	101	104	0.0
CP008925.1	h6.sal.bam	other	268751	268751	0	+	0	1	100	104	0.0
CP008925.1	h6.sal.bam	other	268752	268752	0	+	1	0	96	104	1.0
CP008925.1	h6.sal.bam	other	268753	268753	0	+	0	0	95	105	0.0
CP008925.1	h6.sal.bam	other	268754	268754	0	+	0	1	93	105	0.0
CP008925.1	h6.sal.bam	other	268755	268755	0	+	2	2	94	105	2.0
CP008925.1	h6.sal.bam	other	268756	268756	0	+	0	0	93	103	0.0
CP008925.1	h6.sal.bam	other	268757	268757	0	+	1	1	94	103	1.0
CP008925.1	h6.sal.bam	other	268758	268758	0	+	1	2	94	107	1.0
CP008925.1	h6.sal.bam	other	268759	268759	0	+	0	2	92	106	0.0
CP008925.1	h6.sal.bam	other	268760	268760	0	+	0	1	90	109	0.0
CP008925.1	h6.sal.bam	other	268761	268761	0	+	2	2	92	108	2.0
CP008925.1	h6.sal.bam	other	268762	268762	0	+	2	2	92	111	2.0
CP008925.1	h6.sal.bam	other	268763	268763	0	+	2	0	94	109	2.0
CP008925.1	h6.sal.bam	other	268764	268764	0	+	1	0	93	113	1.0
CP008925.1	h6.sal.bam	other	268765	268765	0	+	3	6	95	117	3.0
CP008925.1	h6.sal.bam	other	268766	268766	0	+	0	0	91	113	0.0
CP008925.1	h6.sal.bam	other	268767	268767	0	+	3	5	94	113	3.0
CP008925.1	h6.sal.bam	other	268768	268768	0	+	1	3	94	108	1.0
CP008925.1	h6.sal.bam	GAAC	268769	268769	268777	+	0	3	90	107	0.0
CP008925.1	h6.sal.bam	other	268770	268770	0	+	2	1	92	104	2.0
CP008925.1	h6.sal.bam	GAAC	268771	268771	268777	+	2	0	93	103	2.0
CP008925.1	h6.sal.bam	other	268772	268772	0	+	0	2	93	104	0.0
CP008925.1	h6.sal.bam	other	268773	268773	0	+	1	2	92	102	1.0
CP008925.1	h6.sal.bam	other	268774	268774	0	+	3	1	92	106	3.0
CP008925.1	h6.sal.bam	other	268775	268775	0	+	1	0	93	105	1.0
CP008925.1	h6.sal.bam	other	268776	268776	0	+	1	0	92	110	1.0
CP008925.1	h6.sal.bam	other	268777	268777	0	+	1	1	92	111	1.0
CP008925.1	h6.sal.bam	other	268778	268778	0	+	0	0	92	112	0.0
CP008925.1	h6.sal.bam	other	268779	268779	0	+	2	0	91	114	2.0
CP008925.1	h6.sal.bam	other	268780	268780	0	+	1	1	92	114	1.0
CP008925.1	h6.sal.bam	other	268781	268781	0	+	1	0	92	113	1.0
CP008925.1	h6.sal.bam	other	268782	268782	0	+	0	3	92	113	0.0
CP008925.1	h6.sal.bam	other	268783	268783	0	+	1	2	88	112	1.0
CP008925.1	h6.sal.bam	other	268784	268784	0	+	1	0	89	110	1.0
CP008925.1	h6.sal.bam	other	268785	268785	0	+	3	4	92	110	3.0
CP008925.1	h6.sal.bam	GAAC	268786	268786	268777	+	3	5	93	106	3.0
CP008925.1	h6.sal.bam	other	268787	268787	0	+	2	1	93	106	2.0
CP008925.1	h6.sal.bam	GAAC	268788	268788	268777	+	2	1	95	105	2.0
CP008925.1	h6.sal.bam	other	268789	268789	0	+	1	1	92	104	1.0
CP008925.1	h6.sal.bam	other	268790	268790	0	+	0	1	88	103	0.0
CP008925.1	h6.sal.bam	other	268791	268791	0	+	2	0	82	107	2.0
CP008925.1	h6.sal.bam	other	268792	268792	0	+	0	1	82	107	0.0
CP008925.1	h6.sal.bam	other	268793	268793	0	+	0	1	81	106	0.0
CP008925.1	h6.sal.bam	other	268794	268794	0	+	2	4	83	105	2.0
CP008925.1	h6.sal.bam	other	268795	268795	0	+	0	1	81	105	0.0
CP008925.1	h6.sal.bam	other	268796	268796	0	+	0	2	80	105	0.0
CP008925.1	h6.sal.bam	other	268797	268797	0	+	1	1	79	105	1.0
CP008925.1	h6.sal.bam	other	268798	268798	0	+	0	0	78	104	0.0
CP008925.1	h6.sal.bam	other	268799	268799	0	+	1	1	79	107	1.0
CP008925.1	h6.sal.bam	other	268800	268800	0	+	0	1	73	108	0.0
CP008925.1	h6.sal.bam	other	268801	268801	0	+	0	2	73	108	0.0
CP008925.1	h6.sal.bam	other	268802	268802	0	+	1	2	74	113	1.0
CP008925.1	h6.sal.bam	other	268803	268803	0	+	1	1	72	112	1.0
CP008925.1	h6.sal.bam	other	268804	268804	0	+	3	3	75	113	3.0
CP008925.1	h6.sal.bam	other	268805	268805	0	+	1	0	76	113	1.0
CP008925.1	h6.sal.bam	other	268806	268806	0	+	0	4	76	113	0.0
CP008925.1	h6.sal.bam	other	268807	268807	0	+	1	2	77	109	1.0
CP008925.1	h6.sal.bam	other	268808	268808	0	+	1	3	76	109	1.0
CP008925.1	h6.sal.bam	other	268809	268809	0	+	2	1	76	106	2.0
CP008925.1	h6.sal.bam	other	268810	268810	0	+	0	2	75	105	0.0
CP008925.1	h6.sal.bam	other	268811	268811	0	+	2	0	75	103	2.0
CP008925.1	h6.sal.bam	other	268812	268812	0	+	2	1	72	110	2.0
CP008925.1	h6.sal.bam	other	268813	268813	0	+	1	3	73	113	1.0
CP008925.1	h6.sal.bam	other	268814	268814	0	+	2	1	75	112	2.0
CP008925.1	h6.sal.bam	other	268815	268815	0	+	0	1	74	114	0.0
CP008925.1	h6.sal.bam	other	268816	268816	0	+	0	2	74	116	0.0
CP008925.1	h6.sal.bam	other	268817	268817	0	+	2	1	76	114	2.0
CP008925.1	h6.sal.bam	other	268818	268818	0	+	0	1	74	115	0.0
CP008925.1	h6.sal.bam	other	268819	268819	0	+	2	1	75	114	2.0
CP008925.1	h6.sal.bam	GTTC	268820	268820	268828	+	0	2	75	113	0.0
CP008925.1	h6.sal.bam	other	268821	268821	0	+	2	0	76	111	2.0
CP008925.1	h6.sal.bam	GTTC	268822	268822	268828	+	1	0	77	112	1.0
CP008925.1	h6.sal.bam	other	268823	268823	0	+	0	1	76	112	0.0
CP008925.1	h6.sal.bam	other	268824	268824	0	+	0	2	76	112	0.0
CP008925.1	h6.sal.bam	other	268825	268825	0	+	0	0	76	112	0.0
CP008925.1	h6.sal.bam	other	268826	268826	0	+	0	1	75	114	0.0
CP008925.1	h6.sal.bam	other	268827	268827	0	+	0	0	75	115	0.0
CP008925.1	h6.sal.bam	other	268828	268828	0	+	0	0	75	115	0.0
CP008925.1	h6.sal.bam	other	268829	268829	0	+	1	1	76	115	1.0
CP008925.1	h6.sal.bam	other	268830	268830	0	+	1	0	75	114	1.0
CP008925.1	h6.sal.bam	other	268831	268831	0	+	2	5	77	119	2.0
CP008925.1	h6.sal.bam	other	268832	268832	0	+	3	1	79	114	3.0
CP008925.1	h6.sal.bam	other	268833	268833	0	+	1	0	80	113	1.0
CP008925.1	h6.sal.bam	other	268834	268834	0	+	1	5	81	115	1.0
CP008925.1	h6.sal.bam	other	268835	268835	0	+	1	4	80	111	1.0
CP008925.1	h6.sal.bam	other	268836	268836	0	+	0	1	80	109	0.0
CP008925.1	h6.sal.bam	GTTC	268837	268837	268828	+	0	5	78	108	0.0
CP008925.1	h6.sal.bam	other	268838	268838	0	+	4	3	80	103	4.0
CP008925.1	h6.sal.bam	GTTC	268839	268839	268828	+	5	1	84	100	5.0
CP008925.1	h6.sal.bam	other	268840	268840	0	+	4	2	85	100	4.0
CP008925.1	h6.sal.bam	other	268841	268841	0	+	0	0	85	98	0.0
CP008925.1	h6.sal.bam	other	268842	268842	0	+	1	0	83	99	1.0
CP008925.1	h6.sal.bam	other	268843	268843	0	+	2	2	84	100	2.0
CP008925.1	h6.sal.bam	other	268844	268844	0	+	1	0	81	98	1.0
CP008925.1	h6.sal.bam	other	268845	268845	0	+	1	1	82	100	1.0
CP008925.1	h6.sal.bam	other	268846	268846	0	+	0	0	82	99	0.0
CP008925.1	h6.sal.bam	other	268847	268847	0	+	2	3	79	100	2.0
CP008925.1	h6.sal.bam	other	268848	268848	0	+	1	3	80	97	1.0
CP008925.1	h6.sal.bam	other	268849	268849	0	+	1	1	81	96	1.0
CP008925.1	h6.sal.bam	other	268850	268850	0	+	1	3	80	98	1.0
CP008925.1	h6.sal.bam	other	268851	268851	0	+	4	1	84	95	4.0
CP008925.1	h6.sal.bam	other	268852	268852	0	+	2	2	85	94	2.0
CP008925.1	h6.sal.bam	other	268853	268853	0	+	0	2	85	93	0.0
CP008925.1	h6.sal.bam	other	268854	268854	0	+	1	0	84	96	1.0
CP008925.1	h6.sal.bam	other	268855	268855	0	+	1	0	84	96	1.0
CP008925.1	h6.sal.bam	other	268856	268856	0	+	0	2	82	97	0.0
CP008925.1	h6.sal.bam	other	268857	268857	0	+	1	0	83	96	1.0
CP008925.1	h6.sal.bam	other	268858	268858	0	+	2	0	85	98	2.0
CP008925.1	h6.sal.bam	other	268859	268859	0	+	1	3	79	99	1.0
CP008925.1	h6.sal.bam	other	268860	268860	0	+	1	3	80	98	1.0
CP008925.1	h6.sal.bam	other	268861	268861	0	+	0	2	80	97	0.0
CP008925.1	h6.sal.bam	other	268862	268862	0	+	0	2	76	95	0.0
CP008925.1	h6.sal.bam	other	268863	268863	0	+	3	1	78	98	3.0
CP008925.1	h6.sal.bam	other	268864	268864	0	+	1	0	79	97	1.0
CP008925.1	h6.sal.bam	other	268865	268865	0	+	7	0	85	97	7.0
CP008925.1	h6.sal.bam	other	268866	268866	0	+	2	0	87	99	2.0
CP008925.1	h6.sal.bam	other	268867	268867	0	+	1	0	88	100	1.0
CP008925.1	h6.sal.bam	other	268868	268868	0	+	2	2	88	102	2.0
CP008925.1	h6.sal.bam	other	268869	268869	0	+	2	1	90	105	2.0
CP008925.1	h6.sal.bam	other	268870	268870	0	+	1	1	91	108	1.0
CP008925.1	h6.sal.bam	other	268871	268871	0	+	0	2	91	110	0.0
CP008925.1	h6.sal.bam	other	268872	268872	0	+	1	3	91	109	1.0
CP008925.1	h6.sal.bam	other	268873	268873	0	+	3	0	94	106	3.0
CP008925.1	h6.sal.bam	other	268874	268874	0	+	2	2	95	106	2.0
CP008925.1	h6.sal.bam	other	268875	268875	0	+	0	1	95	107	0.0
CP008925.1	h6.sal.bam	other	268876	268876	0	+	2	7	97	107	2.0
CP008925.1	h6.sal.bam	other	268877	268877	0	+	4	1	100	100	4.0
CP008925.1	h6.sal.bam	other	268878	268878	0	+	1	2	96	101	1.0
CP008925.1	h6.sal.bam	other	268879	268879	0	+	1	3	97	100	1.0
CP008925.1	h6.sal.bam	other	268880	268880	0	+	2	0	98	98	2.0
CP008925.1	h6.sal.bam	other	268881	268881	0	+	1	0	99	98	1.0
CP008925.1	h6.sal.bam	other	268882	268882	0	+	2	2	100	98	2.0
CP008925.1	h6.sal.bam	other	268883	268883	0	+	1	0	100	98	1.0
CP008925.1	h6.sal.bam	other	268884	268884	0	+	1	1	99	101	1.0
CP008925.1	h6.sal.bam	other	268885	268885	0	+	1	3	100	100	1.0
CP008925.1	h6.sal.bam	other	268886	268886	0	+	4	3	100	99	4.0
CP008925.1	h6.sal.bam	other	268887	268887	0	+	0	4	99	97	0.0
CP008925.1	h6.sal.bam	other	268888	268888	0	+	3	3	102	93	3.0
CP008925.1	h6.sal.bam	other	268889	268889	0	+	2	3	102	90	2.0
CP008925.1	h6.sal.bam	other	268890	268890	0	+	1	3	103	87	1.0
CP008925.1	h6.sal.bam	other	268891	268891	0	+	1	1	104	86	1.0
CP008925.1	h6.sal.bam	other	268892	268892	0	+	1	0	103	86	1.0
CP008925.1	h6.sal.bam	other	268893	268893	0	+	1	0	104	86	1.0
CP008925.1	h6.sal.bam	other	268894	268894	0	+	2	1	104	86	2.0
CP008925.1	h6.sal.bam	other	268895	268895	0	+	2	0	106	85	2.0
CP008925.1	h6.sal.bam	other	268896	268896	0	+	3	0	107	85	3.0
CP008925.1	h6.sal.bam	other	268897	268897	0	+	2	1	108	88	2.0
CP008925.1	h6.sal.bam	other	268898	268898	0	+	1	0	108	88	1.0
CP008925.1	h6.sal.bam	other	268899	268899	0	+	2	2	110	90	2.0
CP008925.1	h6.sal.bam	other	268900	268900	0	+	0	2	110	88	0.0
CP008925.1	h6.sal.bam	other	268901	268901	0	+	2	3	112	88	2.0
CP008925.1	h6.sal.bam	other	268902	268902	0	+	0	0	112	85	0.0
CP008925.1	h6.sal.bam	other	268903	268903	0	+	0	1	112	88	0.0
CP008925.1	h6.sal.bam	other	268904	268904	0	+	0	1	110	88	0.0
CP008925.1	h6.sal.bam	other	268905	268905	0	+	4	2	114	87	4.0
CP008925.1	h6.sal.bam	other	268906	268906	0	+	0	0	112	89	0.0
CP008925.1	h6.sal.bam	other	268907	268907	0	+	1	0	110	89	1.0
CP008925.1	h6.sal.bam	other	268908	268908	0	+	0	2	109	91	0.0
CP008925.1	h6.sal.bam	other	268909	268909	0	+	1	1	109	89	1.0
CP008925.1	h6.sal.bam	other	268910	268910	0	+	1	2	109	91	1.0
CP008925.1	h6.sal.bam	other	268911	268911	0	+	0	0	109	89	0.0
CP008925.1	h6.sal.bam	other	268912	268912	0	+	1	0	110	89	1.0
CP008925.1	h6.sal.bam	other	268913	268913	0	+	2	0	108	89	2.0
CP008925.1	h6.sal.bam	other	268914	268914	0	+	1	1	104	90	1.0
CP008925.1	h6.sal.bam	other	268915	268915	0	+	0	0	101	92	0.0
CP008925.1	h6.sal.bam	other	268916	268916	0	+	0	1	101	93	0.0
CP008925.1	h6.sal.bam	other	268917	268917	0	+	1	1	99	92	1.0
CP008925.1	h6.sal.bam	other	268918	268918	0	+	1	1	100	91	1.0
CP008925.1	h6.sal.bam	other	268919	268919	0	+	5	2	104	91	5.0
CP008925.1	h6.sal.bam	other	268920	268920	0	+	2	0	105	90	2.0
CP008925.1	h6.sal.bam	other	268921	268921	0	+	1	0	106	90	1.0
CP008925.1	h6.sal.bam	other	268922	268922	0	+	4	0	109	90	4.0
CP008925.1	h6.sal.bam	other	268923	268923	0	+	2	2	110	94	2.0
CP008925.1	h6.sal.bam	other	268924	268924	0	+	1	4	110	92	1.0
CP008925.1	h6.sal.bam	other	268925	268925	0	+	0	0	109	88	0.0
CP008925.1	h6.sal.bam	other	268926	268926	0	+	4	0	109	92	4.0
CP008925.1	h6.sal.bam	other	268927	268927	0	+	0	3	107	93	0.0
CP008925.1	h6.sal.bam	other	268928	268928	0	+	1	2	108	90	1.0
CP008925.1	h6.sal.bam	other	268929	268929	0	+	1	0	108	88	1.0
CP008925.1	h6.sal.bam	other	268930	268930	0	+	1	1	108	93	1.0
CP008925.1	h6.sal.bam	other	268931	268931	0	+	1	1	109	96	1.0
CP008925.1	h6.sal.bam	other	268932	268932	0	+	0	2	108	95	0.0
CP008925.1	h6.sal.bam	other	268933	268933	0	+	0	1	106	93	0.0
CP008925.1	h6.sal.bam	other	268934	268934	0	+	0	2	105	94	0.0
CP008925.1	h6.sal.bam	other	268935	268935	0	+	2	3	106	93	2.0
CP008925.1	h6.sal.bam	other	268936	268936	0	+	1	0	107	92	1.0
CP008925.1	h6.sal.bam	other	268937	268937	0	+	0	4	107	93	0.0
CP008925.1	h6.sal.bam	other	268938	268938	0	+	0	0	104	89	0.0
CP008925.1	h6.sal.bam	other	268939	268939	0	+	6	0	109	89	6.0
CP008925.1	h6.sal.bam	other	268940	268940	0	+	3	2	105	89	3.0
CP008925.1	h6.sal.bam	other	268941	268941	0	+	0	1	103	89	0.0
CP008925.1	h6.sal.bam	other	268942	268942	0	+	2	3	102	89	2.0
CP008925.1	h6.sal.bam	other	268943	268943	0	+	0	5	102	87	0.0
CP008925.1	h6.sal.bam	other	268944	268944	0	+	1	5	100	82	1.0
CP008925.1	h6.sal.bam	other	268945	268945	0	+	3	2	103	77	3.0
CP008925.1	h6.sal.bam	other	268946	268946	0	+	1	1	103	76	1.0
CP008925.1	h6.sal.bam	other	268947	268947	0	+	2	2	100	77	2.0
CP008925.1	h6.sal.bam	other	268948	268948	0	+	1	0	101	75	1.0
CP008925.1	h6.sal.bam	other	268949	268949	0	+	0	1	99	79	0.0
CP008925.1	h6.sal.bam	other	268950	268950	0	+	0	0	99	82	0.0
CP008925.1	h6.sal.bam	other	268951	268951	0	+	0	0	93	84	0.0
CP008925.1	h6.sal.bam	other	268952	268952	0	+	3	2	96	84	3.0
CP008925.1	h6.sal.bam	other	268953	268953	0	+	1	1	94	84	1.0
CP008925.1	h6.sal.bam	other	268954	268954	0	+	1	1	95	86	1.0
CP008925.1	h6.sal.bam	other	268955	268955	0	+	1	1	96	85	1.0
CP008925.1	h6.sal.bam	other	268956	268956	0	+	3	1	98	86	3.0
CP008925.1	h6.sal.bam	other	268957	268957	0	+	0	0	96	88	0.0
CP008925.1	h6.sal.bam	other	268958	268958	0	+	1	3	95	88	1.0
CP008925.1	h6.sal.bam	other	268959	268959	0	+	0	2	95	85	0.0
CP008925.1	h6.sal.bam	other	268960	268960	0	+	3	0	96	84	3.0
CP008925.1	h6.sal.bam	other	268961	268961	0	+	1	1	94	84	1.0
CP008925.1	h6.sal.bam	other	268962	268962	0	+	1	0	95	91	1.0
CP008925.1	h6.sal.bam	other	268963	268963	0	+	2	0	93	91	2.0
CP008925.1	h6.sal.bam	other	268964	268964	0	+	2	2	95	91	2.0
CP008925.1	h6.sal.bam	other	268965	268965	0	+	3	0	97	89	3.0
CP008925.1	h6.sal.bam	other	268966	268966	0	+	1	1	96	91	1.0
CP008925.1	h6.sal.bam	other	268967	268967	0	+	2	0	97	90	2.0
CP008925.1	h6.sal.bam	other	268968	268968	0	+	1	0	98	91	1.0
CP008925.1	h6.sal.bam	other	268969	268969	0	+	0	0	96	93	0.0
CP008925.1	h6.sal.bam	other	268970	268970	0	+	0	2	94	93	0.0
CP008925.1	h6.sal.bam	other	268971	268971	0	+	1	1	92	91	1.0
CP008925.1	h6.sal.bam	other	268972	268972	0	+	1	2	91	93	1.0
CP008925.1	h6.sal.bam	other	268973	268973	0	+	2	1	92	91	2.0
CP008925.1	h6.sal.bam	other	268974	268974	0	+	4	1	92	91	4.0
CP008925.1	h6.sal.bam	other	268975	268975	0	+	3	1	95	91	3.0
CP008925.1	h6.sal.bam	other	268976	268976	0	+	0	0	95	90	0.0
CP008925.1	h6.sal.bam	other	268977	268977	0	+	3	3	98	90	3.0
CP008925.1	h6.sal.bam	other	268978	268978	0	+	1	1	99	87	1.0
CP008925.1	h6.sal.bam	other	268979	268979	0	+	1	4	96	87	1.0
CP008925.1	h6.sal.bam	other	268980	268980	0	+	1	0	97	84	1.0
CP008925.1	h6.sal.bam	other	268981	268981	0	+	0	2	97	85	0.0
CP008925.1	h6.sal.bam	other	268982	268982	0	+	4	0	100	86	4.0
CP008925.1	h6.sal.bam	other	268983	268983	0	+	0	2	100	86	0.0
CP008925.1	h6.sal.bam	other	268984	268984	0	+	0	1	99	87	0.0
CP008925.1	h6.sal.bam	other	268985	268985	0	+	1	0	99	86	1.0
CP008925.1	h6.sal.bam	other	268986	268986	0	+	1	0	99	89	1.0
CP008925.1	h6.sal.bam	other	268987	268987	0	+	0	1	96	90	0.0
CP008925.1	h6.sal.bam	other	268988	268988	0	+	1	3	97	90	1.0
CP008925.1	h6.sal.bam	other	268989	268989	0	+	2	1	99	91	2.0
CP008925.1	h6.sal.bam	other	268990	268990	0	+	3	1	101	90	3.0
CP008925.1	h6.sal.bam	other	268991	268991	0	+	3	0	104	92	3.0
CP008925.1	h6.sal.bam	other	268992	268992	0	+	1	1	105	92	1.0
CP008925.1	h6.sal.bam	other	268993	268993	0	+	2	0	106	95	2.0
CP008925.1	h6.sal.bam	other	268994	268994	0	+	0	1	99	99	0.0
CP008925.1	h6.sal.bam	other	268995	268995	0	+	1	0	100	98	1.0
CP008925.1	h6.sal.bam	other	268996	268996	0	+	1	0	96	98	1.0
CP008925.1	h6.sal.bam	other	268997	268997	0	+	2	5	98	98	2.0
CP008925.1	h6.sal.bam	other	268998	268998	0	+	1	0	97	93	1.0
CP008925.1	h6.sal.bam	other	268999	268999	0	+	1	0	97	93	1.0
CP008925.1	h6.sal.bam	other	269000	269000	0	+	0	3	97	100	0.0
CP008925.1	h6.sal.bam	other	269001	269001	0	+	3	3	95	97	3.0
CP008925.1	h6.sal.bam	other	269002	269002	0	+	2	1	97	96	2.0
CP008925.1	h6.sal.bam	other	269003	269003	0	+	1	1	98	96	1.0
CP008925.1	h6.sal.bam	other	269004	269004	0	+	1	5	98	96	1.0
CP008925.1	h6.sal.bam	other	269005	269005	0	+	2	0	99	94	2.0
CP008925.1	h6.sal.bam	other	269006	269006	0	+	4	0	102	94	4.0
CP008925.1	h6.sal.bam	other	269007	269007	0	+	4	0	106	94	4.0
CP008925.1	h6.sal.bam	other	269008	269008	0	+	1	2	107	97	1.0
CP008925.1	h6.sal.bam	other	269009	269009	0	+	2	1	106	100	2.0
CP008925.1	h6.sal.bam	other	269010	269010	0	+	1	2	106	100	1.0
CP008925.1	h6.sal.bam	other	269011	269011	0	+	4	1	110	99	4.0
CP008925.1	h6.sal.bam	other	269012	269012	0	+	0	0	110	99	0.0
CP008925.1	h6.sal.bam	other	269013	269013	0	+	0	1	102	99	0.0
CP008925.1	h6.sal.bam	other	269014	269014	0	+	0	1	102	98	0.0
CP008925.1	h6.sal.bam	other	269015	269015	0	+	1	0	103	97	1.0
CP008925.1	h6.sal.bam	other	269016	269016	0	+	0	1	103	97	0.0
CP008925.1	h6.sal.bam	other	269017	269017	0	+	1	0	102	99	1.0
CP008925.1	h6.sal.bam	other	269018	269018	0	+	2	0	99	100	2.0
CP008925.1	h6.sal.bam	other	269019	269019	0	+	0	0	99	103	0.0
CP008925.1	h6.sal.bam	other	269020	269020	0	+	0	1	99	103	0.0
CP008925.1	h6.sal.bam	other	269021	269021	0	+	1	4	99	103	1.0
CP008925.1	h6.sal.bam	other	269022	269022	0	+	2	1	99	100	2.0
CP008925.1	h6.sal.bam	other	269023	269023	0	+	1	1	100	100	1.0
CP008925.1	h6.sal.bam	other	269024	269024	0	+	1	4	101	99	1.0
CP008925.1	h6.sal.bam	other	269025	269025	0	+	2	2	102	96	2.0
CP008925.1	h6.sal.bam	other	269026	269026	0	+	1	1	103	94	1.0
CP008925.1	h6.sal.bam	other	269027	269027	0	+	1	2	101	93	1.0
CP008925.1	h6.sal.bam	other	269028	269028	0	+	0	2	98	92	0.0
CP008925.1	h6.sal.bam	other	269029	269029	0	+	1	2	99	90	1.0
CP008925.1	h6.sal.bam	other	269030	269030	0	+	2	3	100	88	2.0
CP008925.1	h6.sal.bam	other	269031	269031	0	+	3	0	101	85	3.0
CP008925.1	h6.sal.bam	other	269032	269032	0	+	1	0	102	85	1.0
CP008925.1	h6.sal.bam	other	269033	269033	0	+	3	0	104	85	3.0
CP008925.1	h6.sal.bam	other	269034	269034	0	+	3	1	104	85	3.0
CP008925.1	h6.sal.bam	other	269035	269035	0	+	5	8	109	84	5.0
CP008925.1	h6.sal.bam	other	269036	269036	0	+	1	0	109	76	1.0
CP008925.1	h6.sal.bam	other	269037	269037	0	+	0	0	108	76	0.0
CP008925.1	h6.sal.bam	other	269038	269038	0	+	3	1	109	76	3.0
CP008925.1	h6.sal.bam	other	269039	269039	0	+	0	1	104	75	0.0
CP008925.1	h6.sal.bam	other	269040	269040	0	+	0	2	104	74	0.0
CP008925.1	h6.sal.bam	other	269041	269041	0	+	1	0	104	72	1.0
CP008925.1	h6.sal.bam	other	269042	269042	0	+	0	2	101	72	0.0
CP008925.1	h6.sal.bam	other	269043	269043	0	+	0	0	101	70	0.0
CP008925.1	h6.sal.bam	other	269044	269044	0	+	1	0	101	70	1.0
CP008925.1	h6.sal.bam	other	269045	269045	0	+	0	0	101	70	0.0
CP008925.1	h6.sal.bam	other	269046	269046	0	+	1	2	100	70	1.0
CP008925.1	h6.sal.bam	other	269047	269047	0	+	4	0	104	68	4.0
CP008925.1	h6.sal.bam	other	269048	269048	0	+	0	1	103	68	0.0
CP008925.1	h6.sal.bam	other	269049	269049	0	+	1	1	101	68	1.0
CP008925.1	h6.sal.bam	other	269050	269050	0	+	0	0	98	67	0.0
CP008925.1	h6.sal.bam	other	269051	269051	0	+	1	0	99	67	1.0
CP008925.1	h6.sal.bam	other	269052	269052	0	+	2	0	98	67	2.0
CP008925.1	h6.sal.bam	other	269053	269053	0	+	0	1	97	68	0.0
CP008925.1	h6.sal.bam	other	269054	269054	0	+	2	1	98	68	2.0
CP008925.1	h6.sal.bam	other	269055	269055	0	+	1	4	98	67	1.0
CP008925.1	h6.sal.bam	other	269056	269056	0	+	0	2	98	63	0.0
CP008925.1	h6.sal.bam	other	269057	269057	0	+	2	1	96	61	2.0
CP008925.1	h6.sal.bam	other	269058	269058	0	+	0	1	96	60	0.0
CP008925.1	h6.sal.bam	other	269059	269059	0	+	0	0	96	59	0.0
CP008925.1	h6.sal.bam	other	269060	269060	0	+	1	3	96	60	1.0
CP008925.1	h6.sal.bam	other	269061	269061	0	+	0	2	95	58	0.0
CP008925.1	h6.sal.bam	other	269062	269062	0	+	0	1	95	56	0.0
CP008925.1	h6.sal.bam	other	269063	269063	0	+	5	4	97	56	5.0
CP008925.1	h6.sal.bam	other	269064	269064	0	+	2	0	99	52	2.0
CP008925.1	h6.sal.bam	other	269065	269065	0	+	3	4	96	61	3.0
CP008925.1	h6.sal.bam	other	269066	269066	0	+	1	4	97	57	1.0
CP008925.1	h6.sal.bam	other	269067	269067	0	+	1	2	95	65	1.0
CP008925.1	h6.sal.bam	other	269068	269068	0	+	0	2	95	65	0.0
CP008925.1	h6.sal.bam	other	269069	269069	0	+	3	1	98	63	3.0
CP008925.1	h6.sal.bam	other	269070	269070	0	+	1	1	97	62	1.0
CP008925.1	h6.sal.bam	other	269071	269071	0	+	0	1	95	61	0.0
CP008925.1	h6.sal.bam	other	269072	269072	0	+	0	1	94	60	0.0
CP008925.1	h6.sal.bam	other	269073	269073	0	+	0	1	94	59	0.0
CP008925.1	h6.sal.bam	other	269074	269074	0	+	0	1	93	58	0.0
CP008925.1	h6.sal.bam	other	269075	269075	0	+	4	2	97	57	4.0
CP008925.1	h6.sal.bam	other	269076	269076	0	+	0	0	94	56	0.0
CP008925.1	h6.sal.bam	other	269077	269077	0	+	0	2	91	58	0.0
CP008925.1	h6.sal.bam	other	269078	269078	0	+	1	1	91	56	1.0
CP008925.1	h6.sal.bam	other	269079	269079	0	+	1	3	92	59	1.0
CP008925.1	h6.sal.bam	other	269080	269080	0	+	3	0	92	56	3.0
CP008925.1	h6.sal.bam	other	269081	269081	0	+	1	1	90	56	1.0
CP008925.1	h6.sal.bam	other	269082	269082	0	+	1	1	86	72	1.0
CP008925.1	h6.sal.bam	other	269083	269083	0	+	0	4	84	71	0.0
CP008925.1	h6.sal.bam	other	269084	269084	0	+	2	1	85	68	2.0
CP008925.1	h6.sal.bam	other	269085	269085	0	+	1	1	82	67	1.0
CP008925.1	h6.sal.bam	other	269086	269086	0	+	0	1	82	66	0.0
CP008925.1	h6.sal.bam	other	269087	269087	0	+	1	0	83	71	1.0
CP008925.1	h6.sal.bam	other	269088	269088	0	+	0	0	83	73	0.0
CP008925.1	h6.sal.bam	other	269089	269089	0	+	0	0	82	75	0.0
CP008925.1	h6.sal.bam	other	269090	269090	0	+	1	1	83	75	1.0
CP008925.1	h6.sal.bam	other	269091	269091	0	+	0	3	82	74	0.0
CP008925.1	h6.sal.bam	other	269092	269092	0	+	1	0	81	75	1.0
CP008925.1	h6.sal.bam	other	269093	269093	0	+	0	3	81	76	0.0
CP008925.1	h6.sal.bam	other	269094	269094	0	+	5	0	85	77	5.0
CP008925.1	h6.sal.bam	other	269095	269095	0	+	1	1	85	80	1.0
CP008925.1	h6.sal.bam	other	269096	269096	0	+	0	2	85	82	0.0
CP008925.1	h6.sal.bam	other	269097	269097	0	+	3	0	85	80	3.0
CP008925.1	h6.sal.bam	other	269098	269098	0	+	1	1	86	80	1.0
CP008925.1	h6.sal.bam	other	269099	269099	0	+	0	0	85	79	0.0
CP008925.1	h6.sal.bam	other	269100	269100	0	+	0	0	83	79	0.0
CP008925.1	h6.sal.bam	other	269101	269101	0	+	1	0	83	80	1.0
CP008925.1	h6.sal.bam	other	269102	269102	0	+	4	0	86	81	4.0
CP008925.1	h6.sal.bam	other	269103	269103	0	+	2	0	88	81	2.0
CP008925.1	h6.sal.bam	other	269104	269104	0	+	1	0	88	84	1.0
CP008925.1	h6.sal.bam	other	269105	269105	0	+	0	0	84	85	0.0
CP008925.1	h6.sal.bam	other	269106	269106	0	+	0	0	82	86	0.0
CP008925.1	h6.sal.bam	other	269107	269107	0	+	1	0	80	86	1.0
CP008925.1	h6.sal.bam	other	269108	269108	0	+	1	1	73	86	1.0
CP008925.1	h6.sal.bam	other	269109	269109	0	+	2	0	75	86	2.0
CP008925.1	h6.sal.bam	other	269110	269110	0	+	1	0	76	86	1.0
CP008925.1	h6.sal.bam	other	269111	269111	0	+	2	0	77	86	2.0
CP008925.1	h6.sal.bam	other	269112	269112	0	+	4	0	79	87	4.0
CP008925.1	h6.sal.bam	other	269113	269113	0	+	0	2	79	89	0.0
CP008925.1	h6.sal.bam	other	269114	269114	0	+	0	0	79	87	0.0
CP008925.1	h6.sal.bam	other	269115	269115	0	+	2	0	81	87	2.0
CP008925.1	h6.sal.bam	other	269116	269116	0	+	3	0	83	87	3.0
CP008925.1	h6.sal.bam	other	269117	269117	0	+	1	2	83	90	1.0
CP008925.1	h6.sal.bam	other	269118	269118	0	+	2	0	84	89	2.0
CP008925.1	h6.sal.bam	other	269119	269119	0	+	1	1	85	89	1.0
CP008925.1	h6.sal.bam	other	269120	269120	0	+	1	2	86	89	1.0
CP008925.1	h6.sal.bam	other	269121	269121	0	+	1	2	86	89	1.0
CP008925.1	h6.sal.bam	other	269122	269122	0	+	0	0	82	88	0.0
CP008925.1	h6.sal.bam	other	269123	269123	0	+	2	1	84	88	2.0
CP008925.1	h6.sal.bam	other	269124	269124	0	+	1	2	84	87	1.0
CP008925.1	h6.sal.bam	other	269125	269125	0	+	2	0	85	88	2.0
CP008925.1	h6.sal.bam	other	269126	269126	0	+	1	5	86	88	1.0
CP008925.1	h6.sal.bam	other	269127	269127	0	+	1	2	85	87	1.0
CP008925.1	h6.sal.bam	other	269128	269128	0	+	2	5	87	87	2.0
CP008925.1	h6.sal.bam	other	269129	269129	0	+	2	1	87	82	2.0
CP008925.1	h6.sal.bam	other	269130	269130	0	+	8	0	93	81	8.0
CP008925.1	h6.sal.bam	other	269131	269131	0	+	2	2	95	82	2.0
CP008925.1	h6.sal.bam	other	269132	269132	0	+	1	2	95	85	1.0
CP008925.1	h6.sal.bam	other	269133	269133	0	+	1	1	95	88	1.0
CP008925.1	h6.sal.bam	other	269134	269134	0	+	1	1	96	88	1.0
CP008925.1	h6.sal.bam	other	269135	269135	0	+	2	2	97	88	2.0
CP008925.1	h6.sal.bam	other	269136	269136	0	+	3	2	100	87	3.0
CP008925.1	h6.sal.bam	other	269137	269137	0	+	2	1	102	85	2.0
CP008925.1	h6.sal.bam	other	269138	269138	0	+	1	2	96	86	1.0
CP008925.1	h6.sal.bam	other	269139	269139	0	+	0	0	96	86	0.0
CP008925.1	h6.sal.bam	other	269140	269140	0	+	0	2	92	89	0.0
CP008925.1	h6.sal.bam	other	269141	269141	0	+	2	1	94	87	2.0
CP008925.1	h6.sal.bam	other	269142	269142	0	+	2	3	95	88	2.0
CP008925.1	h6.sal.bam	other	269143	269143	0	+	0	0	95	85	0.0
CP008925.1	h6.sal.bam	other	269144	269144	0	+	0	1	93	87	0.0
CP008925.1	h6.sal.bam	other	269145	269145	0	+	3	2	95	87	3.0
CP008925.1	h6.sal.bam	other	269146	269146	0	+	2	1	97	88	2.0
CP008925.1	h6.sal.bam	other	269147	269147	0	+	1	2	98	87	1.0
CP008925.1	h6.sal.bam	other	269148	269148	0	+	1	1	98	87	1.0
CP008925.1	h6.sal.bam	other	269149	269149	0	+	0	0	98	86	0.0
CP008925.1	h6.sal.bam	other	269150	269150	0	+	0	1	96	86	0.0
CP008925.1	h6.sal.bam	other	269151	269151	0	+	1	1	97	86	1.0
CP008925.1	h6.sal.bam	other	269152	269152	0	+	4	1	101	88	4.0
CP008925.1	h6.sal.bam	other	269153	269153	0	+	0	1	100	88	0.0
CP008925.1	h6.sal.bam	other	269154	269154	0	+	0	0	95	88	0.0
CP008925.1	h6.sal.bam	other	269155	269155	0	+	2	0	97	88	2.0
CP008925.1	h6.sal.bam	other	269156	269156	0	+	0	1	96	89	0.0
CP008925.1	h6.sal.bam	other	269157	269157	0	+	0	0	95	91	0.0
CP008925.1	h6.sal.bam	other	269158	269158	0	+	1	1	93	92	1.0
CP008925.1	h6.sal.bam	other	269159	269159	0	+	1	2	94	91	1.0
CP008925.1	h6.sal.bam	other	269160	269160	0	+	1	1	95	91	1.0
CP008925.1	h6.sal.bam	other	269161	269161	0	+	0	1	95	93	0.0
CP008925.1	h6.sal.bam	other	269162	269162	0	+	0	1	95	92	0.0
CP008925.1	h6.sal.bam	other	269163	269163	0	+	1	3	96	93	1.0
CP008925.1	h6.sal.bam	other	269164	269164	0	+	0	0	95	90	0.0
CP008925.1	h6.sal.bam	other	269165	269165	0	+	2	3	97	90	2.0
CP008925.1	h6.sal.bam	other	269166	269166	0	+	2	1	99	87	2.0
CP008925.1	h6.sal.bam	other	269167	269167	0	+	0	0	98	89	0.0
CP008925.1	h6.sal.bam	other	269168	269168	0	+	1	4	99	89	1.0
CP008925.1	h6.sal.bam	other	269169	269169	0	+	0	3	94	85	0.0
CP008925.1	h6.sal.bam	other	269170	269170	0	+	2	3	95	84	2.0
CP008925.1	h6.sal.bam	other	269171	269171	0	+	1	0	96	83	1.0
CP008925.1	h6.sal.bam	other	269172	269172	0	+	4	0	95	83	4.0
CP008925.1	h6.sal.bam	other	269173	269173	0	+	3	0	98	83	3.0
CP008925.1	h6.sal.bam	other	269174	269174	0	+	1	1	99	87	1.0
CP008925.1	h6.sal.bam	other	269175	269175	0	+	0	1	99	89	0.0
CP008925.1	h6.sal.bam	other	269176	269176	0	+	3	0	101	88	3.0
CP008925.1	h6.sal.bam	other	269177	269177	0	+	1	0	96	90	1.0
CP008925.1	h6.sal.bam	other	269178	269178	0	+	0	2	96	91	0.0
CP008925.1	h6.sal.bam	other	269179	269179	0	+	0	1	96	90	0.0
CP008925.1	h6.sal.bam	other	269180	269180	0	+	0	1	96	89	0.0
CP008925.1	h6.sal.bam	other	269181	269181	0	+	1	0	97	89	1.0
CP008925.1	h6.sal.bam	other	269182	269182	0	+	0	0	95	89	0.0
CP008925.1	h6.sal.bam	other	269183	269183	0	+	1	1	96	89	1.0
CP008925.1	h6.sal.bam	other	269184	269184	0	+	0	0	93	89	0.0
CP008925.1	h6.sal.bam	other	269185	269185	0	+	1	0	94	89	1.0
CP008925.1	h6.sal.bam	other	269186	269186	0	+	1	1	93	89	1.0
CP008925.1	h6.sal.bam	other	269187	269187	0	+	0	2	89	90	0.0
CP008925.1	h6.sal.bam	other	269188	269188	0	+	2	0	91	88	2.0
CP008925.1	h6.sal.bam	other	269189	269189	0	+	0	0	91	89	0.0
CP008925.1	h6.sal.bam	other	269190	269190	0	+	1	0	90	89	1.0
CP008925.1	h6.sal.bam	other	269191	269191	0	+	1	3	88	90	1.0
CP008925.1	h6.sal.bam	other	269192	269192	0	+	1	1	88	89	1.0
CP008925.1	h6.sal.bam	other	269193	269193	0	+	1	1	87	88	1.0
CP008925.1	h6.sal.bam	other	269194	269194	0	+	1	0	84	89	1.0
CP008925.1	h6.sal.bam	other	269195	269195	0	+	0	2	84	91	0.0
CP008925.1	h6.sal.bam	other	269196	269196	0	+	0	1	84	94	0.0
CP008925.1	h6.sal.bam	other	269197	269197	0	+	2	2	86	96	2.0
CP008925.1	h6.sal.bam	other	269198	269198	0	+	0	1	84	94	0.0
CP008925.1	h6.sal.bam	other	269199	269199	0	+	1	1	84	93	1.0
CP008925.1	h6.sal.bam	other	269200	269200	0	+	1	0	82	94	1.0
CP008925.1	h6.sal.bam	other	269201	269201	0	+	0	3	79	94	0.0
CP008925.1	h6.sal.bam	other	269202	269202	0	+	1	3	80	91	1.0
CP008925.1	h6.sal.bam	other	269203	269203	0	+	0	0	80	88	0.0
CP008925.1	h6.sal.bam	other	269204	269204	0	+	1	0	79	91	1.0
CP008925.1	h6.sal.bam	other	269205	269205	0	+	2	2	73	91	2.0
CP008925.1	h6.sal.bam	other	269206	269206	0	+	0	3	71	89	0.0
CP008925.1	h6.sal.bam	other	269207	269207	0	+	1	5	72	89	1.0
CP008925.1	h6.sal.bam	other	269208	269208	0	+	1	1	72	86	1.0
CP008925.1	h6.sal.bam	other	269209	269209	0	+	1	1	69	86	1.0
CP008925.1	h6.sal.bam	other	269210	269210	0	+	0	1	68	85	0.0
CP008925.1	h6.sal.bam	other	269211	269211	0	+	2	1	68	85	2.0
CP008925.1	h6.sal.bam	other	269212	269212	0	+	1	1	67	84	1.0
CP008925.1	h6.sal.bam	other	269213	269213	0	+	0	2	67	84	0.0
CP008925.1	h6.sal.bam	other	269214	269214	0	+	3	3	70	82	3.0
CP008925.1	h6.sal.bam	other	269215	269215	0	+	2	2	70	79	2.0
CP008925.1	h6.sal.bam	other	269216	269216	0	+	2	0	71	78	2.0
CP008925.1	h6.sal.bam	other	269217	269217	0	+	1	0	71	79	1.0
CP008925.1	h6.sal.bam	other	269218	269218	0	+	0	2	70	79	0.0
CP008925.1	h6.sal.bam	other	269219	269219	0	+	1	1	71	77	1.0
CP008925.1	h6.sal.bam	other	269220	269220	0	+	1	3	70	77	1.0
CP008925.1	h6.sal.bam	other	269221	269221	0	+	0	2	66	74	0.0
CP008925.1	h6.sal.bam	other	269222	269222	0	+	1	0	67	74	1.0
CP008925.1	h6.sal.bam	other	269223	269223	0	+	1	0	68	75	1.0
CP008925.1	h6.sal.bam	other	269224	269224	0	+	2	0	70	77	2.0
CP008925.1	h6.sal.bam	other	269225	269225	0	+	2	1	71	77	2.0
CP008925.1	h6.sal.bam	other	269226	269226	0	+	1	3	68	78	1.0
CP008925.1	h6.sal.bam	other	269227	269227	0	+	0	1	68	75	0.0
CP008925.1	h6.sal.bam	other	269228	269228	0	+	1	1	69	74	1.0
CP008925.1	h6.sal.bam	other	269229	269229	0	+	1	1	69	80	1.0
CP008925.1	h6.sal.bam	other	269230	269230	0	+	0	1	68	81	0.0
CP008925.1	h6.sal.bam	other	269231	269231	0	+	2	2	70	82	2.0
CP008925.1	h6.sal.bam	other	269232	269232	0	+	0	1	69	80	0.0
CP008925.1	h6.sal.bam	other	269233	269233	0	+	0	0	67	80	0.0
CP008925.1	h6.sal.bam	other	269234	269234	0	+	0	3	67	80	0.0
CP008925.1	h6.sal.bam	other	269235	269235	0	+	1	2	67	78	1.0
CP008925.1	h6.sal.bam	other	269236	269236	0	+	1	2	68	78	1.0
CP008925.1	h6.sal.bam	other	269237	269237	0	+	1	0	69	78	1.0
CP008925.1	h6.sal.bam	other	269238	269238	0	+	2	0	70	80	2.0
CP008925.1	h6.sal.bam	other	269239	269239	0	+	0	1	69	83	0.0
CP008925.1	h6.sal.bam	other	269240	269240	0	+	2	2	69	82	2.0
CP008925.1	h6.sal.bam	other	269241	269241	0	+	1	1	68	80	1.0
CP008925.1	h6.sal.bam	other	269242	269242	0	+	1	0	69	80	1.0
CP008925.1	h6.sal.bam	other	269243	269243	0	+	0	1	69	81	0.0
CP008925.1	h6.sal.bam	other	269244	269244	0	+	2	2	71	80	2.0
CP008925.1	h6.sal.bam	other	269245	269245	0	+	0	1	69	78	0.0
CP008925.1	h6.sal.bam	other	269246	269246	0	+	2	2	68	79	2.0
CP008925.1	h6.sal.bam	other	269247	269247	0	+	5	0	69	80	5.0
CP008925.1	h6.sal.bam	other	269248	269248	0	+	1	2	70	80	1.0
CP008925.1	h6.sal.bam	other	269249	269249	0	+	0	4	69	80	0.0
CP008925.1	h6.sal.bam	other	269250	269250	0	+	0	0	69	76	0.0
CP008925.1	h6.sal.bam	other	269251	269251	0	+	1	1	67	77	1.0
CP008925.1	h6.sal.bam	other	269252	269252	0	+	0	1	66	76	0.0
CP008925.1	h6.sal.bam	other	269253	269253	0	+	2	1	68	75	2.0
CP008925.1	h6.sal.bam	other	269254	269254	0	+	0	0	68	74	0.0
CP008925.1	h6.sal.bam	other	269255	269255	0	+	2	1	70	74	2.0
CP008925.1	h6.sal.bam	other	269256	269256	0	+	0	0	69	79	0.0
CP008925.1	h6.sal.bam	other	269257	269257	0	+	1	0	69	82	1.0
CP008925.1	h6.sal.bam	other	269258	269258	0	+	0	1	69	83	0.0
CP008925.1	h6.sal.bam	other	269259	269259	0	+	0	0	69	85	0.0
CP008925.1	h6.sal.bam	other	269260	269260	0	+	1	1	68	86	1.0
CP008925.1	h6.sal.bam	other	269261	269261	0	+	2	1	70	85	2.0
CP008925.1	h6.sal.bam	other	269262	269262	0	+	0	0	70	84	0.0
CP008925.1	h6.sal.bam	other	269263	269263	0	+	4	0	72	85	4.0
CP008925.1	h6.sal.bam	other	269264	269264	0	+	0	0	72	87	0.0
CP008925.1	h6.sal.bam	other	269265	269265	0	+	0	2	71	87	0.0
CP008925.1	h6.sal.bam	other	269266	269266	0	+	0	1	70	86	0.0
CP008925.1	h6.sal.bam	other	269267	269267	0	+	0	0	68	89	0.0
CP008925.1	h6.sal.bam	other	269268	269268	0	+	1	2	69	90	1.0
CP008925.1	h6.sal.bam	other	269269	269269	0	+	2	2	70	88	2.0
CP008925.1	h6.sal.bam	other	269270	269270	0	+	1	5	71	88	1.0
CP008925.1	h6.sal.bam	other	269271	269271	0	+	3	3	74	85	3.0
CP008925.1	h6.sal.bam	other	269272	269272	0	+	0	0	72	84	0.0
CP008925.1	h6.sal.bam	other	269273	269273	0	+	0	0	72	84	0.0
CP008925.1	h6.sal.bam	other	269274	269274	0	+	0	2	71	84	0.0
CP008925.1	h6.sal.bam	other	269275	269275	0	+	1	0	71	83	1.0
CP008925.1	h6.sal.bam	other	269276	269276	0	+	1	0	72	85	1.0
CP008925.1	h6.sal.bam	other	269277	269277	0	+	3	1	74	87	3.0
CP008925.1	h6.sal.bam	other	269278	269278	0	+	0	2	74	86	0.0
CP008925.1	h6.sal.bam	other	269279	269279	0	+	0	0	72	87	0.0
CP008925.1	h6.sal.bam	other	269280	269280	0	+	1	3	71	87	1.0
CP008925.1	h6.sal.bam	other	269281	269281	0	+	1	2	72	84	1.0
CP008925.1	h6.sal.bam	other	269282	269282	0	+	1	0	71	87	1.0
CP008925.1	h6.sal.bam	other	269283	269283	0	+	1	1	71	87	1.0
CP008925.1	h6.sal.bam	other	269284	269284	0	+	0	1	71	87	0.0
CP008925.1	h6.sal.bam	other	269285	269285	0	+	1	0	70	86	1.0
CP008925.1	h6.sal.bam	other	269286	269286	0	+	0	0	70	86	0.0
CP008925.1	h6.sal.bam	other	269287	269287	0	+	0	1	70	87	0.0
CP008925.1	h6.sal.bam	other	269288	269288	0	+	0	0	67	87	0.0
CP008925.1	h6.sal.bam	other	269289	269289	0	+	0	1	65	88	0.0
CP008925.1	h6.sal.bam	other	269290	269290	0	+	3	1	68	87	3.0
CP008925.1	h6.sal.bam	other	269291	269291	0	+	0	0	66	86	0.0
CP008925.1	h6.sal.bam	other	269292	269292	0	+	3	0	68	88	3.0
CP008925.1	h6.sal.bam	other	269293	269293	0	+	0	1	68	88	0.0
CP008925.1	h6.sal.bam	other	269294	269294	0	+	1	0	68	90	1.0
CP008925.1	h6.sal.bam	other	269295	269295	0	+	2	0	69	91	2.0
CP008925.1	h6.sal.bam	other	269296	269296	0	+	0	2	68	92	0.0
CP008925.1	h6.sal.bam	other	269297	269297	0	+	0	1	68	90	0.0
CP008925.1	h6.sal.bam	other	269298	269298	0	+	0	2	67	89	0.0
CP008925.1	h6.sal.bam	other	269299	269299	0	+	3	0	67	88	3.0
CP008925.1	h6.sal.bam	other	269300	269300	0	+	4	2	70	88	4.0
CP008925.1	h6.sal.bam	other	269301	269301	0	+	2	0	70	88	2.0
CP008925.1	h6.sal.bam	other	269302	269302	0	+	1	2	71	88	1.0
CP008925.1	h6.sal.bam	other	269303	269303	0	+	0	6	70	86	0.0
CP008925.1	h6.sal.bam	other	269304	269304	0	+	2	1	71	81	2.0
CP008925.1	h6.sal.bam	other	269305	269305	0	+	1	2	72	81	1.0
CP008925.1	h6.sal.bam	other	269306	269306	0	+	2	0	72	80	2.0
CP008925.1	h6.sal.bam	other	269307	269307	0	+	2	1	73	84	2.0
CP008925.1	h6.sal.bam	other	269308	269308	0	+	5	1	78	84	5.0
CP008925.1	h6.sal.bam	other	269309	269309	0	+	2	0	80	84	2.0
CP008925.1	h6.sal.bam	other	269310	269310	0	+	3	3	79	86	3.0
CP008925.1	h6.sal.bam	other	269311	269311	0	+	2	1	81	85	2.0
CP008925.1	h6.sal.bam	other	269312	269312	0	+	0	2	80	84	0.0
CP008925.1	h6.sal.bam	other	269313	269313	0	+	1	3	81	83	1.0
CP008925.1	h6.sal.bam	other	269314	269314	0	+	1	1	82	80	1.0
CP008925.1	h6.sal.bam	other	269315	269315	0	+	0	1	79	80	0.0
CP008925.1	h6.sal.bam	other	269316	269316	0	+	1	0	80	81	1.0
CP008925.1	h6.sal.bam	other	269317	269317	0	+	0	0	80	81	0.0
CP008925.1	h6.sal.bam	other	269318	269318	0	+	0	0	80	85	0.0
CP008925.1	h6.sal.bam	other	269319	269319	0	+	0	2	78	85	0.0
CP008925.1	h6.sal.bam	other	269320	269320	0	+	0	0	78	84	0.0
CP008925.1	h6.sal.bam	other	269321	269321	0	+	0	3	76	84	0.0
CP008925.1	h6.sal.bam	other	269322	269322	0	+	2	1	73	82	2.0
CP008925.1	h6.sal.bam	other	269323	269323	0	+	4	1	77	81	4.0
CP008925.1	h6.sal.bam	other	269324	269324	0	+	0	1	77	80	0.0
CP008925.1	h6.sal.bam	other	269325	269325	0	+	0	0	76	81	0.0
CP008925.1	h6.sal.bam	other	269326	269326	0	+	0	0	76	81	0.0
CP008925.1	h6.sal.bam	other	269327	269327	0	+	1	1	76	82	1.0
CP008925.1	h6.sal.bam	other	269328	269328	0	+	1	1	76	81	1.0
CP008925.1	h6.sal.bam	other	269329	269329	0	+	4	3	78	82	4.0
CP008925.1	h6.sal.bam	other	269330	269330	0	+	1	1	79	80	1.0
CP008925.1	h6.sal.bam	other	269331	269331	0	+	1	3	78	80	1.0
CP008925.1	h6.sal.bam	other	269332	269332	0	+	0	1	78	77	0.0
CP008925.1	h6.sal.bam	other	269333	269333	0	+	1	3	79	77	1.0
CP008925.1	h6.sal.bam	other	269334	269334	0	+	1	1	80	74	1.0
CP008925.1	h6.sal.bam	other	269335	269335	0	+	1	0	79	75	1.0
CP008925.1	h6.sal.bam	other	269336	269336	0	+	0	0	79	79	0.0
CP008925.1	h6.sal.bam	other	269337	269337	0	+	1	2	76	80	1.0
CP008925.1	h6.sal.bam	other	269338	269338	0	+	0	1	76	79	0.0
CP008925.1	h6.sal.bam	other	269339	269339	0	+	2	1	78	78	2.0
CP008925.1	h6.sal.bam	other	269340	269340	0	+	0	2	78	78	0.0
CP008925.1	h6.sal.bam	other	269341	269341	0	+	1	2	79	76	1.0
CP008925.1	h6.sal.bam	other	269342	269342	0	+	3	1	82	74	3.0
CP008925.1	h6.sal.bam	other	269343	269343	0	+	2	0	82	74	2.0
CP008925.1	h6.sal.bam	other	269344	269344	0	+	0	2	79	78	0.0
CP008925.1	h6.sal.bam	other	269345	269345	0	+	0	2	79	76	0.0
CP008925.1	h6.sal.bam	other	269346	269346	0	+	0	2	76	75	0.0
CP008925.1	h6.sal.bam	other	269347	269347	0	+	0	0	76	73	0.0
CP008925.1	h6.sal.bam	other	269348	269348	0	+	4	1	80	73	4.0
CP008925.1	h6.sal.bam	other	269349	269349	0	+	2	2	82	72	2.0
CP008925.1	h6.sal.bam	other	269350	269350	0	+	3	1	83	76	3.0
CP008925.1	h6.sal.bam	other	269351	269351	0	+	0	3	83	77	0.0
CP008925.1	h6.sal.bam	other	269352	269352	0	+	3	3	83	74	3.0
CP008925.1	h6.sal.bam	other	269353	269353	0	+	2	1	85	73	2.0
CP008925.1	h6.sal.bam	other	269354	269354	0	+	2	2	87	72	2.0
CP008925.1	h6.sal.bam	other	269355	269355	0	+	1	0	88	72	1.0
CP008925.1	h6.sal.bam	GAAC	269356	269356	269364	+	1	1	87	73	1.0
CP008925.1	h6.sal.bam	other	269357	269357	0	+	0	0	86	72	0.0
CP008925.1	h6.sal.bam	GAAC	269358	269358	269364	+	2	1	87	72	2.0
CP008925.1	h6.sal.bam	other	269359	269359	0	+	0	0	87	71	0.0
CP008925.1	h6.sal.bam	other	269360	269360	0	+	1	0	87	71	1.0
CP008925.1	h6.sal.bam	other	269361	269361	0	+	1	1	88	71	1.0
CP008925.1	h6.sal.bam	other	269362	269362	0	+	0	1	87	71	0.0
CP008925.1	h6.sal.bam	other	269363	269363	0	+	0	1	87	70	0.0
CP008925.1	h6.sal.bam	other	269364	269364	0	+	0	0	86	73	0.0
CP008925.1	h6.sal.bam	other	269365	269365	0	+	2	1	87	79	2.0
CP008925.1	h6.sal.bam	other	269366	269366	0	+	4	1	88	79	4.0
CP008925.1	h6.sal.bam	other	269367	269367	0	+	2	2	90	80	2.0
CP008925.1	h6.sal.bam	other	269368	269368	0	+	1	1	91	78	1.0
CP008925.1	h6.sal.bam	other	269369	269369	0	+	1	1	91	77	1.0
CP008925.1	h6.sal.bam	other	269370	269370	0	+	3	1	92	80	3.0
CP008925.1	h6.sal.bam	other	269371	269371	0	+	0	0	92	81	0.0
CP008925.1	h6.sal.bam	other	269372	269372	0	+	3	1	95	81	3.0
CP008925.1	h6.sal.bam	GAAC	269373	269373	269364	+	3	1	98	80	3.0
CP008925.1	h6.sal.bam	other	269374	269374	0	+	1	0	96	82	1.0
CP008925.1	h6.sal.bam	GAAC	269375	269375	269364	+	3	2	95	82	3.0
CP008925.1	h6.sal.bam	other	269376	269376	0	+	1	0	94	80	1.0
CP008925.1	h6.sal.bam	other	269377	269377	0	+	0	0	93	82	0.0
CP008925.1	h6.sal.bam	other	269378	269378	0	+	0	1	91	85	0.0
CP008925.1	h6.sal.bam	other	269379	269379	0	+	0	1	91	84	0.0
CP008925.1	h6.sal.bam	other	269380	269380	0	+	0	1	87	84	0.0
CP008925.1	h6.sal.bam	other	269381	269381	0	+	0	5	87	83	0.0
CP008925.1	h6.sal.bam	other	269382	269382	0	+	1	1	84	79	1.0
CP008925.1	h6.sal.bam	other	269383	269383	0	+	0	1	82	79	0.0
CP008925.1	h6.sal.bam	other	269384	269384	0	+	3	1	83	79	3.0
CP008925.1	h6.sal.bam	other	269385	269385	0	+	0	2	79	78	0.0
CP008925.1	h6.sal.bam	other	269386	269386	0	+	0	0	79	76	0.0
CP008925.1	h6.sal.bam	other	269387	269387	0	+	1	1	80	76	1.0
CP008925.1	h6.sal.bam	other	269388	269388	0	+	2	0	81	75	2.0
CP008925.1	h6.sal.bam	other	269389	269389	0	+	4	1	84	81	4.0
CP008925.1	h6.sal.bam	other	269390	269390	0	+	1	2	85	80	1.0
CP008925.1	h6.sal.bam	other	269391	269391	0	+	0	3	84	80	0.0
CP008925.1	h6.sal.bam	other	269392	269392	0	+	1	0	85	77	1.0
CP008925.1	h6.sal.bam	other	269393	269393	0	+	1	0	86	77	1.0
CP008925.1	h6.sal.bam	other	269394	269394	0	+	1	1	87	78	1.0
CP008925.1	h6.sal.bam	other	269395	269395	0	+	2	1	89	77	2.0
CP008925.1	h6.sal.bam	other	269396	269396	0	+	3	1	90	76	3.0
CP008925.1	h6.sal.bam	other	269397	269397	0	+	1	0	91	76	1.0
CP008925.1	h6.sal.bam	other	269398	269398	0	+	0	2	87	77	0.0
CP008925.1	h6.sal.bam	other	269399	269399	0	+	2	0	89	77	2.0
CP008925.1	h6.sal.bam	other	269400	269400	0	+	0	0	89	77	0.0
CP008925.1	h6.sal.bam	other	269401	269401	0	+	0	1	89	83	0.0
CP008925.1	h6.sal.bam	other	269402	269402	0	+	2	1	90	82	2.0
CP008925.1	h6.sal.bam	other	269403	269403	0	+	0	1	89	83	0.0
CP008925.1	h6.sal.bam	other	269404	269404	0	+	0	1	85	82	0.0
CP008925.1	h6.sal.bam	other	269405	269405	0	+	2	0	84	85	2.0
CP008925.1	h6.sal.bam	other	269406	269406	0	+	2	1	86	85	2.0
CP008925.1	h6.sal.bam	other	269407	269407	0	+	1	0	87	87	1.0
CP008925.1	h6.sal.bam	other	269408	269408	0	+	0	0	85	88	0.0
CP008925.1	h6.sal.bam	other	269409	269409	0	+	1	3	85	88	1.0
CP008925.1	h6.sal.bam	other	269410	269410	0	+	1	4	86	86	1.0
CP008925.1	h6.sal.bam	other	269411	269411	0	+	1	1	87	83	1.0
CP008925.1	h6.sal.bam	other	269412	269412	0	+	3	2	89	85	3.0
CP008925.1	h6.sal.bam	other	269413	269413	0	+	1	0	88	84	1.0
CP008925.1	h6.sal.bam	other	269414	269414	0	+	0	1	85	85	0.0
CP008925.1	h6.sal.bam	other	269415	269415	0	+	1	0	86	85	1.0
CP008925.1	h6.sal.bam	other	269416	269416	0	+	1	1	85	86	1.0
CP008925.1	h6.sal.bam	other	269417	269417	0	+	0	0	85	85	0.0
CP008925.1	h6.sal.bam	other	269418	269418	0	+	0	3	85	85	0.0
CP008925.1	h6.sal.bam	other	269419	269419	0	+	1	1	86	83	1.0
CP008925.1	h6.sal.bam	other	269420	269420	0	+	1	0	87	82	1.0
CP008925.1	h6.sal.bam	other	269421	269421	0	+	1	0	88	82	1.0
CP008925.1	h6.sal.bam	other	269422	269422	0	+	2	0	86	82	2.0
CP008925.1	h6.sal.bam	other	269423	269423	0	+	0	4	86	82	0.0
CP008925.1	h6.sal.bam	other	269424	269424	0	+	3	2	87	81	3.0
CP008925.1	h6.sal.bam	other	269425	269425	0	+	1	1	85	79	1.0
CP008925.1	h6.sal.bam	other	269426	269426	0	+	1	0	86	79	1.0
CP008925.1	h6.sal.bam	other	269427	269427	0	+	0	1	83	79	0.0
CP008925.1	h6.sal.bam	other	269428	269428	0	+	2	2	83	79	2.0
CP008925.1	h6.sal.bam	other	269429	269429	0	+	1	1	82	78	1.0
CP008925.1	h6.sal.bam	other	269430	269430	0	+	0	0	81	79	0.0
CP008925.1	h6.sal.bam	other	269431	269431	0	+	2	0	82	80	2.0
CP008925.1	h6.sal.bam	other	269432	269432	0	+	2	0	82	80	2.0
CP008925.1	h6.sal.bam	other	269433	269433	0	+	2	0	84	81	2.0
CP008925.1	h6.sal.bam	other	269434	269434	0	+	1	0	85	83	1.0
CP008925.1	h6.sal.bam	other	269435	269435	0	+	1	1	85	83	1.0
CP008925.1	h6.sal.bam	other	269436	269436	0	+	2	1	86	82	2.0
CP008925.1	h6.sal.bam	other	269437	269437	0	+	1	1	87	84	1.0
CP008925.1	h6.sal.bam	other	269438	269438	0	+	1	5	88	86	1.0
CP008925.1	h6.sal.bam	GAAC	269439	269439	269447	+	0	3	87	81	0.0
CP008925.1	h6.sal.bam	other	269440	269440	0	+	0	1	86	78	0.0
CP008925.1	h6.sal.bam	GAAC	269441	269441	269447	+	4	2	86	80	4.0
CP008925.1	h6.sal.bam	other	269442	269442	0	+	0	0	84	80	0.0
CP008925.1	h6.sal.bam	other	269443	269443	0	+	2	0	83	81	2.0
CP008925.1	h6.sal.bam	other	269444	269444	0	+	1	4	84	81	1.0
CP008925.1	h6.sal.bam	other	269445	269445	0	+	1	2	83	78	1.0
CP008925.1	h6.sal.bam	other	269446	269446	0	+	0	0	83	76	0.0
CP008925.1	h6.sal.bam	other	269447	269447	0	+	2	2	82	76	2.0
CP008925.1	h6.sal.bam	other	269448	269448	0	+	2	1	80	74	2.0
CP008925.1	h6.sal.bam	other	269449	269449	0	+	1	0	78	73	1.0
CP008925.1	h6.sal.bam	other	269450	269450	0	+	0	0	78	74	0.0
CP008925.1	h6.sal.bam	other	269451	269451	0	+	2	2	79	75	2.0
CP008925.1	h6.sal.bam	other	269452	269452	0	+	1	3	80	75	1.0
CP008925.1	h6.sal.bam	other	269453	269453	0	+	0	1	80	75	0.0
CP008925.1	h6.sal.bam	other	269454	269454	0	+	1	0	81	77	1.0
CP008925.1	h6.sal.bam	other	269455	269455	0	+	1	1	82	77	1.0
CP008925.1	h6.sal.bam	GAAC	269456	269456	269447	+	2	0	84	76	2.0
CP008925.1	h6.sal.bam	other	269457	269457	0	+	1	1	83	77	1.0
CP008925.1	h6.sal.bam	GAAC	269458	269458	269447	+	1	1	83	78	1.0
CP008925.1	h6.sal.bam	other	269459	269459	0	+	3	1	84	79	3.0
CP008925.1	h6.sal.bam	other	269460	269460	0	+	0	1	84	78	0.0
CP008925.1	h6.sal.bam	other	269461	269461	0	+	0	1	84	78	0.0
CP008925.1	h6.sal.bam	other	269462	269462	0	+	0	1	83	77	0.0
CP008925.1	h6.sal.bam	other	269463	269463	0	+	1	2	82	77	1.0
CP008925.1	h6.sal.bam	other	269464	269464	0	+	4	1	81	77	4.0
CP008925.1	h6.sal.bam	other	269465	269465	0	+	2	1	83	77	2.0
CP008925.1	h6.sal.bam	other	269466	269466	0	+	2	1	83	77	2.0
CP008925.1	h6.sal.bam	other	269467	269467	0	+	1	0	84	80	1.0
CP008925.1	h6.sal.bam	other	269468	269468	0	+	0	0	84	80	0.0
CP008925.1	h6.sal.bam	other	269469	269469	0	+	1	0	83	81	1.0
CP008925.1	h6.sal.bam	other	269470	269470	0	+	0	0	79	81	0.0
CP008925.1	h6.sal.bam	other	269471	269471	0	+	3	1	81	81	3.0
CP008925.1	h6.sal.bam	other	269472	269472	0	+	0	1	81	80	0.0
CP008925.1	h6.sal.bam	other	269473	269473	0	+	0	2	81	80	0.0
CP008925.1	h6.sal.bam	other	269474	269474	0	+	1	5	80	78	1.0
CP008925.1	h6.sal.bam	other	269475	269475	0	+	0	1	80	74	0.0
CP008925.1	h6.sal.bam	other	269476	269476	0	+	0	0	78	74	0.0
CP008925.1	h6.sal.bam	other	269477	269477	0	+	1	3	79	74	1.0
CP008925.1	h6.sal.bam	other	269478	269478	0	+	0	0	79	74	0.0
CP008925.1	h6.sal.bam	other	269479	269479	0	+	2	4	81	74	2.0
CP008925.1	h6.sal.bam	other	269480	269480	0	+	1	3	80	74	1.0
CP008925.1	h6.sal.bam	other	269481	269481	0	+	2	1	80	71	2.0
CP008925.1	h6.sal.bam	other	269482	269482	0	+	1	0	80	70	1.0
CP008925.1	h6.sal.bam	other	269483	269483	0	+	1	0	81	76	1.0
CP008925.1	h6.sal.bam	other	269484	269484	0	+	1	1	81	77	1.0
CP008925.1	h6.sal.bam	other	269485	269485	0	+	1	2	81	77	1.0
CP008925.1	h6.sal.bam	other	269486	269486	0	+	0	3	80	75	0.0
CP008925.1	h6.sal.bam	other	269487	269487	0	+	1	0	78	77	1.0
CP008925.1	h6.sal.bam	other	269488	269488	0	+	0	1	77	79	0.0
CP008925.1	h6.sal.bam	other	269489	269489	0	+	0	1	76	78	0.0
CP008925.1	h6.sal.bam	other	269490	269490	0	+	1	1	77	77	1.0
CP008925.1	h6.sal.bam	other	269491	269491	0	+	0	0	76	76	0.0
CP008925.1	h6.sal.bam	other	269492	269492	0	+	2	1	78	76	2.0
CP008925.1	h6.sal.bam	other	269493	269493	0	+	2	0	80	77	2.0
CP008925.1	h6.sal.bam	other	269494	269494	0	+	0	0	79	80	0.0
CP008925.1	h6.sal.bam	other	269495	269495	0	+	3	0	81	80	3.0
CP008925.1	h6.sal.bam	other	269496	269496	0	+	2	0	80	81	2.0
CP008925.1	h6.sal.bam	other	269497	269497	0	+	2	3	82	81	2.0
CP008925.1	h6.sal.bam	other	269498	269498	0	+	0	0	82	78	0.0
CP008925.1	h6.sal.bam	other	269499	269499	0	+	2	1	80	79	2.0
CP008925.1	h6.sal.bam	other	269500	269500	0	+	0	0	80	79	0.0
CP008925.1	h6.sal.bam	other	269501	269501	0	+	2	1	81	80	2.0
CP008925.1	h6.sal.bam	other	269502	269502	0	+	0	0	81	79	0.0
CP008925.1	h6.sal.bam	other	269503	269503	0	+	1	1	80	81	1.0
CP008925.1	h6.sal.bam	other	269504	269504	0	+	3	2	82	80	3.0
CP008925.1	h6.sal.bam	other	269505	269505	0	+	4	1	86	79	4.0
CP008925.1	h6.sal.bam	other	269506	269506	0	+	2	0	84	81	2.0
CP008925.1	h6.sal.bam	other	269507	269507	0	+	1	1	85	81	1.0
CP008925.1	h6.sal.bam	other	269508	269508	0	+	3	3	85	84	3.0
CP008925.1	h6.sal.bam	other	269509	269509	0	+	2	2	86	82	2.0
CP008925.1	h6.sal.bam	other	269510	269510	0	+	0	1	86	80	0.0
CP008925.1	h6.sal.bam	other	269511	269511	0	+	1	1	82	81	1.0
CP008925.1	h6.sal.bam	other	269512	269512	0	+	0	2	82	83	0.0
CP008925.1	h6.sal.bam	other	269513	269513	0	+	2	0	83	81	2.0
CP008925.1	h6.sal.bam	other	269514	269514	0	+	5	3	87	83	5.0
CP008925.1	h6.sal.bam	other	269515	269515	0	+	2	0	89	80	2.0
CP008925.1	h6.sal.bam	other	269516	269516	0	+	3	2	90	96	3.0
CP008925.1	h6.sal.bam	other	269517	269517	0	+	1	2	88	95	1.0
CP008925.1	h6.sal.bam	other	269518	269518	0	+	0	0	88	93	0.0
CP008925.1	h6.sal.bam	other	269519	269519	0	+	1	0	89	96	1.0
CP008925.1	h6.sal.bam	other	269520	269520	0	+	2	0	90	96	2.0
CP008925.1	h6.sal.bam	other	269521	269521	0	+	0	0	90	96	0.0
CP008925.1	h6.sal.bam	other	269522	269522	0	+	2	0	90	96	2.0
CP008925.1	h6.sal.bam	other	269523	269523	0	+	0	0	89	96	0.0
CP008925.1	h6.sal.bam	other	269524	269524	0	+	2	1	90	96	2.0
CP008925.1	h6.sal.bam	other	269525	269525	0	+	1	1	91	95	1.0
CP008925.1	h6.sal.bam	other	269526	269526	0	+	1	2	91	94	1.0
CP008925.1	h6.sal.bam	other	269527	269527	0	+	1	2	91	94	1.0
CP008925.1	h6.sal.bam	other	269528	269528	0	+	1	3	88	94	1.0
CP008925.1	h6.sal.bam	other	269529	269529	0	+	0	0	88	90	0.0
CP008925.1	h6.sal.bam	other	269530	269530	0	+	1	0	89	93	1.0
CP008925.1	h6.sal.bam	other	269531	269531	0	+	2	0	86	94	2.0
CP008925.1	h6.sal.bam	other	269532	269532	0	+	1	2	87	95	1.0
CP008925.1	h6.sal.bam	other	269533	269533	0	+	0	2	87	100	0.0
CP008925.1	h6.sal.bam	other	269534	269534	0	+	0	0	87	98	0.0
CP008925.1	h6.sal.bam	other	269535	269535	0	+	1	1	88	101	1.0
CP008925.1	h6.sal.bam	other	269536	269536	0	+	1	0	89	103	1.0
CP008925.1	h6.sal.bam	other	269537	269537	0	+	0	1	89	103	0.0
CP008925.1	h6.sal.bam	other	269538	269538	0	+	3	2	91	103	3.0
CP008925.1	h6.sal.bam	other	269539	269539	0	+	1	1	88	102	1.0
CP008925.1	h6.sal.bam	other	269540	269540	0	+	0	1	84	102	0.0
CP008925.1	h6.sal.bam	other	269541	269541	0	+	0	4	84	101	0.0
CP008925.1	h6.sal.bam	other	269542	269542	0	+	3	0	86	101	3.0
CP008925.1	h6.sal.bam	other	269543	269543	0	+	3	1	89	102	3.0
CP008925.1	h6.sal.bam	other	269544	269544	0	+	0	0	87	102	0.0
CP008925.1	h6.sal.bam	other	269545	269545	0	+	1	0	88	104	1.0
CP008925.1	h6.sal.bam	other	269546	269546	0	+	2	1	87	104	2.0
CP008925.1	h6.sal.bam	other	269547	269547	0	+	3	2	90	104	3.0
CP008925.1	h6.sal.bam	other	269548	269548	0	+	1	1	90	102	1.0
CP008925.1	h6.sal.bam	other	269549	269549	0	+	0	1	89	101	0.0
CP008925.1	h6.sal.bam	other	269550	269550	0	+	0	0	88	101	0.0
CP008925.1	h6.sal.bam	other	269551	269551	0	+	3	0	90	101	3.0
CP008925.1	h6.sal.bam	other	269552	269552	0	+	3	1	93	102	3.0
CP008925.1	h6.sal.bam	other	269553	269553	0	+	0	1	93	101	0.0
CP008925.1	h6.sal.bam	other	269554	269554	0	+	3	2	94	103	3.0
CP008925.1	h6.sal.bam	other	269555	269555	0	+	0	6	94	101	0.0
CP008925.1	h6.sal.bam	other	269556	269556	0	+	1	0	93	96	1.0
CP008925.1	h6.sal.bam	other	269557	269557	0	+	0	1	92	98	0.0
CP008925.1	h6.sal.bam	other	269558	269558	0	+	1	1	92	99	1.0
CP008925.1	h6.sal.bam	other	269559	269559	0	+	2	1	93	98	2.0
CP008925.1	h6.sal.bam	other	269560	269560	0	+	0	2	92	100	0.0
CP008925.1	h6.sal.bam	other	269561	269561	0	+	2	3	94	100	2.0
CP008925.1	h6.sal.bam	other	269562	269562	0	+	0	2	93	99	0.0
CP008925.1	h6.sal.bam	other	269563	269563	0	+	3	0	96	99	3.0
CP008925.1	h6.sal.bam	other	269564	269564	0	+	2	0	98	99	2.0
CP008925.1	h6.sal.bam	other	269565	269565	0	+	0	0	97	101	0.0
CP008925.1	h6.sal.bam	other	269566	269566	0	+	0	1	97	102	0.0
CP008925.1	h6.sal.bam	other	269567	269567	0	+	0	1	95	102	0.0
CP008925.1	h6.sal.bam	other	269568	269568	0	+	0	3	94	102	0.0
CP008925.1	h6.sal.bam	other	269569	269569	0	+	0	0	94	100	0.0
CP008925.1	h6.sal.bam	other	269570	269570	0	+	0	1	91	100	0.0
CP008925.1	h6.sal.bam	other	269571	269571	0	+	3	0	91	101	3.0
CP008925.1	h6.sal.bam	other	269572	269572	0	+	4	1	95	101	4.0
CP008925.1	h6.sal.bam	other	269573	269573	0	+	2	0	97	101	2.0
CP008925.1	h6.sal.bam	other	269574	269574	0	+	0	1	95	101	0.0
CP008925.1	h6.sal.bam	other	269575	269575	0	+	1	1	96	100	1.0
CP008925.1	h6.sal.bam	other	269576	269576	0	+	0	0	94	100	0.0
CP008925.1	h6.sal.bam	other	269577	269577	0	+	2	2	96	100	2.0
CP008925.1	h6.sal.bam	other	269578	269578	0	+	1	0	92	98	1.0
CP008925.1	h6.sal.bam	other	269579	269579	0	+	0	1	89	99	0.0
CP008925.1	h6.sal.bam	other	269580	269580	0	+	1	3	87	98	1.0
CP008925.1	h6.sal.bam	other	269581	269581	0	+	0	2	87	97	0.0
CP008925.1	h6.sal.bam	other	269582	269582	0	+	0	2	87	95	0.0
CP008925.1	h6.sal.bam	other	269583	269583	0	+	1	1	85	96	1.0
CP008925.1	h6.sal.bam	other	269584	269584	0	+	4	0	87	96	4.0
CP008925.1	h6.sal.bam	other	269585	269585	0	+	1	2	88	96	1.0
CP008925.1	h6.sal.bam	other	269586	269586	0	+	2	3	89	97	2.0
CP008925.1	h6.sal.bam	other	269587	269587	0	+	3	0	89	97	3.0
CP008925.1	h6.sal.bam	other	269588	269588	0	+	0	2	89	97	0.0
CP008925.1	h6.sal.bam	other	269589	269589	0	+	0	2	84	95	0.0
CP008925.1	h6.sal.bam	GAAC	269590	269590	269598	+	1	15	84	95	1.0
CP008925.1	h6.sal.bam	other	269591	269591	0	+	2	0	83	80	2.0
CP008925.1	h6.sal.bam	GAAC	269592	269592	269598	+	5	2	87	81	5.0
CP008925.1	h6.sal.bam	other	269593	269593	0	+	3	1	89	81	3.0
CP008925.1	h6.sal.bam	other	269594	269594	0	+	0	0	89	80	0.0
CP008925.1	h6.sal.bam	other	269595	269595	0	+	1	0	88	81	1.0
CP008925.1	h6.sal.bam	other	269596	269596	0	+	0	0	88	83	0.0
CP008925.1	h6.sal.bam	other	269597	269597	0	+	2	0	88	84	2.0
CP008925.1	h6.sal.bam	other	269598	269598	0	+	0	0	88	84	0.0
CP008925.1	h6.sal.bam	other	269599	269599	0	+	2	0	87	88	2.0
CP008925.1	h6.sal.bam	other	269600	269600	0	+	2	0	87	88	2.0
CP008925.1	h6.sal.bam	other	269601	269601	0	+	3	2	90	88	3.0
CP008925.1	h6.sal.bam	other	269602	269602	0	+	2	2	91	86	2.0
CP008925.1	h6.sal.bam	other	269603	269603	0	+	1	0	91	84	1.0
CP008925.1	h6.sal.bam	other	269604	269604	0	+	3	2	94	84	3.0
CP008925.1	h6.sal.bam	other	269605	269605	0	+	0	1	93	82	0.0
CP008925.1	h6.sal.bam	other	269606	269606	0	+	1	1	93	86	1.0
CP008925.1	h6.sal.bam	GAAC	269607	269607	269598	+	1	10	93	85	1.0
CP008925.1	h6.sal.bam	other	269608	269608	0	+	0	0	93	75	0.0
CP008925.1	h6.sal.bam	GAAC	269609	269609	269598	+	12	1	105	75	12.0
CP008925.1	h6.sal.bam	other	269610	269610	0	+	2	2	105	76	2.0
CP008925.1	h6.sal.bam	other	269611	269611	0	+	1	1	105	74	1.0
CP008925.1	h6.sal.bam	other	269612	269612	0	+	1	1	106	73	1.0
CP008925.1	h6.sal.bam	other	269613	269613	0	+	0	0	102	74	0.0
CP008925.1	h6.sal.bam	other	269614	269614	0	+	3	1	105	74	3.0
CP008925.1	h6.sal.bam	other	269615	269615	0	+	0	2	105	75	0.0
CP008925.1	h6.sal.bam	other	269616	269616	0	+	0	2	105	76	0.0
CP008925.1	h6.sal.bam	other	269617	269617	0	+	0	1	103	74	0.0
CP008925.1	h6.sal.bam	other	269618	269618	0	+	4	1	103	74	4.0
CP008925.1	h6.sal.bam	other	269619	269619	0	+	1	2	104	74	1.0
CP008925.1	h6.sal.bam	other	269620	269620	0	+	1	1	103	72	1.0
CP008925.1	h6.sal.bam	other	269621	269621	0	+	3	1	104	71	3.0
CP008925.1	h6.sal.bam	other	269622	269622	0	+	3	0	105	73	3.0
CP008925.1	h6.sal.bam	other	269623	269623	0	+	0	0	104	73	0.0
CP008925.1	h6.sal.bam	other	269624	269624	0	+	1	0	105	73	1.0
CP008925.1	h6.sal.bam	other	269625	269625	0	+	0	0	105	73	0.0
CP008925.1	h6.sal.bam	other	269626	269626	0	+	1	1	103	73	1.0
CP008925.1	h6.sal.bam	other	269627	269627	0	+	0	1	100	76	0.0
CP008925.1	h6.sal.bam	other	269628	269628	0	+	0	2	100	78	0.0
CP008925.1	h6.sal.bam	other	269629	269629	0	+	0	0	97	76	0.0
CP008925.1	h6.sal.bam	other	269630	269630	0	+	0	1	97	76	0.0
CP008925.1	h6.sal.bam	other	269631	269631	0	+	0	2	96	75	0.0
CP008925.1	h6.sal.bam	other	269632	269632	0	+	2	2	98	79	2.0
CP008925.1	h6.sal.bam	other	269633	269633	0	+	0	3	97	77	0.0
CP008925.1	h6.sal.bam	other	269634	269634	0	+	2	2	97	76	2.0
CP008925.1	h6.sal.bam	other	269635	269635	0	+	1	0	98	74	1.0
CP008925.1	h6.sal.bam	other	269636	269636	0	+	2	3	98	76	2.0
CP008925.1	h6.sal.bam	other	269637	269637	0	+	1	1	96	75	1.0
CP008925.1	h6.sal.bam	other	269638	269638	0	+	0	2	95	74	0.0
CP008925.1	h6.sal.bam	other	269639	269639	0	+	2	2	97	72	2.0
CP008925.1	h6.sal.bam	other	269640	269640	0	+	2	1	99	71	2.0
CP008925.1	h6.sal.bam	other	269641	269641	0	+	1	1	100	71	1.0
CP008925.1	h6.sal.bam	other	269642	269642	0	+	2	0	102	70	2.0
CP008925.1	h6.sal.bam	other	269643	269643	0	+	0	1	102	72	0.0
CP008925.1	h6.sal.bam	other	269644	269644	0	+	0	2	102	71	0.0
CP008925.1	h6.sal.bam	other	269645	269645	0	+	4	0	106	69	4.0
CP008925.1	h6.sal.bam	other	269646	269646	0	+	2	0	105	69	2.0
CP008925.1	h6.sal.bam	other	269647	269647	0	+	0	1	101	69	0.0
CP008925.1	h6.sal.bam	other	269648	269648	0	+	2	0	101	70	2.0
CP008925.1	h6.sal.bam	other	269649	269649	0	+	1	1	101	71	1.0
CP008925.1	h6.sal.bam	other	269650	269650	0	+	1	0	102	71	1.0
CP008925.1	h6.sal.bam	other	269651	269651	0	+	2	0	104	72	2.0
CP008925.1	h6.sal.bam	other	269652	269652	0	+	1	0	103	72	1.0
CP008925.1	h6.sal.bam	other	269653	269653	0	+	1	1	103	73	1.0
CP008925.1	h6.sal.bam	other	269654	269654	0	+	1	0	104	74	1.0
CP008925.1	h6.sal.bam	other	269655	269655	0	+	0	2	103	75	0.0
CP008925.1	h6.sal.bam	other	269656	269656	0	+	0	0	103	75	0.0
CP008925.1	h6.sal.bam	other	269657	269657	0	+	0	3	103	75	0.0
CP008925.1	h6.sal.bam	other	269658	269658	0	+	1	2	101	72	1.0
CP008925.1	h6.sal.bam	other	269659	269659	0	+	4	2	102	72	4.0
CP008925.1	h6.sal.bam	other	269660	269660	0	+	0	1	102	70	0.0
CP008925.1	h6.sal.bam	other	269661	269661	0	+	1	2	101	72	1.0
CP008925.1	h6.sal.bam	other	269662	269662	0	+	2	1	100	70	2.0
CP008925.1	h6.sal.bam	other	269663	269663	0	+	1	1	101	70	1.0
CP008925.1	h6.sal.bam	other	269664	269664	0	+	1	1	101	70	1.0
CP008925.1	h6.sal.bam	other	269665	269665	0	+	3	0	103	72	3.0
CP008925.1	h6.sal.bam	other	269666	269666	0	+	1	1	103	72	1.0
CP008925.1	h6.sal.bam	other	269667	269667	0	+	3	1	98	72	3.0
CP008925.1	h6.sal.bam	other	269668	269668	0	+	0	1	97	72	0.0
CP008925.1	h6.sal.bam	other	269669	269669	0	+	1	0	98	72	1.0
CP008925.1	h6.sal.bam	other	269670	269670	0	+	0	1	98	75	0.0
CP008925.1	h6.sal.bam	other	269671	269671	0	+	9	1	105	77	9.0
CP008925.1	h6.sal.bam	other	269672	269672	0	+	2	0	107	76	2.0
CP008925.1	h6.sal.bam	other	269673	269673	0	+	1	4	106	79	1.0
CP008925.1	h6.sal.bam	other	269674	269674	0	+	2	0	101	75	2.0
CP008925.1	h6.sal.bam	other	269675	269675	0	+	1	0	102	75	1.0
CP008925.1	h6.sal.bam	other	269676	269676	0	+	0	0	102	78	0.0
CP008925.1	h6.sal.bam	other	269677	269677	0	+	1	0	99	80	1.0
CP008925.1	h6.sal.bam	other	269678	269678	0	+	0	2	99	81	0.0
CP008925.1	h6.sal.bam	other	269679	269679	0	+	0	1	99	81	0.0
CP008925.1	h6.sal.bam	other	269680	269680	0	+	0	2	99	82	0.0
CP008925.1	h6.sal.bam	other	269681	269681	0	+	4	0	102	80	4.0
CP008925.1	h6.sal.bam	other	269682	269682	0	+	2	1	103	80	2.0
CP008925.1	h6.sal.bam	other	269683	269683	0	+	0	1	103	79	0.0
CP008925.1	h6.sal.bam	other	269684	269684	0	+	3	0	94	82	3.0
CP008925.1	h6.sal.bam	other	269685	269685	0	+	1	0	93	82	1.0
CP008925.1	h6.sal.bam	other	269686	269686	0	+	2	1	94	82	2.0
CP008925.1	h6.sal.bam	other	269687	269687	0	+	1	1	94	84	1.0
CP008925.1	h6.sal.bam	other	269688	269688	0	+	1	2	95	84	1.0
CP008925.1	h6.sal.bam	other	269689	269689	0	+	2	2	94	82	2.0
CP008925.1	h6.sal.bam	other	269690	269690	0	+	2	1	96	80	2.0
CP008925.1	h6.sal.bam	other	269691	269691	0	+	0	0	96	79	0.0
CP008925.1	h6.sal.bam	other	269692	269692	0	+	2	1	94	83	2.0
CP008925.1	h6.sal.bam	other	269693	269693	0	+	2	1	96	82	2.0
CP008925.1	h6.sal.bam	other	269694	269694	0	+	0	2	95	81	0.0
CP008925.1	h6.sal.bam	other	269695	269695	0	+	1	1	89	79	1.0
CP008925.1	h6.sal.bam	other	269696	269696	0	+	4	0	93	79	4.0
CP008925.1	h6.sal.bam	other	269697	269697	0	+	1	0	94	82	1.0
CP008925.1	h6.sal.bam	other	269698	269698	0	+	0	0	94	82	0.0
CP008925.1	h6.sal.bam	other	269699	269699	0	+	1	0	94	82	1.0
CP008925.1	h6.sal.bam	other	269700	269700	0	+	0	4	94	82	0.0
CP008925.1	h6.sal.bam	other	269701	269701	0	+	0	3	93	81	0.0
CP008925.1	h6.sal.bam	other	269702	269702	0	+	0	1	93	80	0.0
CP008925.1	h6.sal.bam	other	269703	269703	0	+	0	3	93	79	0.0
CP008925.1	h6.sal.bam	other	269704	269704	0	+	1	0	94	77	1.0
CP008925.1	h6.sal.bam	other	269705	269705	0	+	0	2	94	78	0.0
CP008925.1	h6.sal.bam	other	269706	269706	0	+	2	2	96	79	2.0
CP008925.1	h6.sal.bam	other	269707	269707	0	+	0	0	94	79	0.0
CP008925.1	h6.sal.bam	other	269708	269708	0	+	0	2	94	79	0.0
CP008925.1	h6.sal.bam	other	269709	269709	0	+	1	0	92	77	1.0
CP008925.1	h6.sal.bam	other	269710	269710	0	+	1	3	93	79	1.0
CP008925.1	h6.sal.bam	other	269711	269711	0	+	1	0	92	76	1.0
CP008925.1	h6.sal.bam	other	269712	269712	0	+	2	0	93	77	2.0
CP008925.1	h6.sal.bam	other	269713	269713	0	+	0	0	93	77	0.0
CP008925.1	h6.sal.bam	other	269714	269714	0	+	0	2	91	80	0.0
CP008925.1	h6.sal.bam	other	269715	269715	0	+	1	2	90	81	1.0
CP008925.1	h6.sal.bam	other	269716	269716	0	+	0	0	89	79	0.0
CP008925.1	h6.sal.bam	other	269717	269717	0	+	0	0	87	80	0.0
CP008925.1	h6.sal.bam	other	269718	269718	0	+	1	0	87	80	1.0
CP008925.1	h6.sal.bam	other	269719	269719	0	+	2	0	89	80	2.0
CP008925.1	h6.sal.bam	other	269720	269720	0	+	0	2	84	80	0.0
CP008925.1	h6.sal.bam	other	269721	269721	0	+	0	0	83	81	0.0
CP008925.1	h6.sal.bam	other	269722	269722	0	+	2	0	85	81	2.0
CP008925.1	h6.sal.bam	other	269723	269723	0	+	3	1	86	84	3.0
CP008925.1	h6.sal.bam	other	269724	269724	0	+	0	1	85	83	0.0
CP008925.1	h6.sal.bam	other	269725	269725	0	+	1	1	86	86	1.0
CP008925.1	h6.sal.bam	other	269726	269726	0	+	3	3	86	85	3.0
CP008925.1	h6.sal.bam	other	269727	269727	0	+	1	0	87	82	1.0
CP008925.1	h6.sal.bam	GAAC	269728	269728	269736	+	1	1	87	86	1.0
CP008925.1	h6.sal.bam	other	269729	269729	0	+	0	2	86	85	0.0
CP008925.1	h6.sal.bam	GAAC	269730	269730	269736	+	0	0	86	84	0.0
CP008925.1	h6.sal.bam	other	269731	269731	0	+	0	0	86	86	0.0
CP008925.1	h6.sal.bam	other	269732	269732	0	+	1	1	81	88	1.0
CP008925.1	h6.sal.bam	other	269733	269733	0	+	1	1	82	87	1.0
CP008925.1	h6.sal.bam	other	269734	269734	0	+	1	0	83	86	1.0
CP008925.1	h6.sal.bam	other	269735	269735	0	+	0	4	83	86	0.0
CP008925.1	h6.sal.bam	other	269736	269736	0	+	1	1	84	82	1.0
CP008925.1	h6.sal.bam	other	269737	269737	0	+	1	2	82	82	1.0
CP008925.1	h6.sal.bam	other	269738	269738	0	+	1	0	82	81	1.0
CP008925.1	h6.sal.bam	other	269739	269739	0	+	0	3	82	81	0.0
CP008925.1	h6.sal.bam	other	269740	269740	0	+	0	0	78	78	0.0
CP008925.1	h6.sal.bam	other	269741	269741	0	+	1	1	77	81	1.0
CP008925.1	h6.sal.bam	other	269742	269742	0	+	3	2	77	81	3.0
CP008925.1	h6.sal.bam	other	269743	269743	0	+	2	1	79	79	2.0
CP008925.1	h6.sal.bam	other	269744	269744	0	+	3	1	81	80	3.0
CP008925.1	h6.sal.bam	GAAC	269745	269745	269736	+	1	2	82	79	1.0
CP008925.1	h6.sal.bam	other	269746	269746	0	+	1	1	73	78	1.0
CP008925.1	h6.sal.bam	GAAC	269747	269747	269736	+	0	1	73	77	0.0
CP008925.1	h6.sal.bam	other	269748	269748	0	+	3	0	75	77	3.0
CP008925.1	h6.sal.bam	other	269749	269749	0	+	4	1	76	77	4.0
CP008925.1	h6.sal.bam	other	269750	269750	0	+	1	2	76	79	1.0
CP008925.1	h6.sal.bam	other	269751	269751	0	+	2	2	78	80	2.0
CP008925.1	h6.sal.bam	other	269752	269752	0	+	2	1	80	78	2.0
CP008925.1	h6.sal.bam	other	269753	269753	0	+	3	2	83	79	3.0
CP008925.1	h6.sal.bam	other	269754	269754	0	+	1	2	84	77	1.0
CP008925.1	h6.sal.bam	other	269755	269755	0	+	2	0	82	75	2.0
CP008925.1	h6.sal.bam	other	269756	269756	0	+	0	2	77	76	0.0
CP008925.1	h6.sal.bam	other	269757	269757	0	+	1	1	78	75	1.0
CP008925.1	h6.sal.bam	other	269758	269758	0	+	1	1	79	74	1.0
CP008925.1	h6.sal.bam	other	269759	269759	0	+	1	1	80	75	1.0
CP008925.1	h6.sal.bam	other	269760	269760	0	+	3	1	82	77	3.0
CP008925.1	h6.sal.bam	other	269761	269761	0	+	1	1	80	78	1.0
CP008925.1	h6.sal.bam	other	269762	269762	0	+	0	1	80	77	0.0
CP008925.1	h6.sal.bam	other	269763	269763	0	+	2	0	80	80	2.0
CP008925.1	h6.sal.bam	other	269764	269764	0	+	4	1	84	80	4.0
CP008925.1	h6.sal.bam	other	269765	269765	0	+	0	3	81	80	0.0
CP008925.1	h6.sal.bam	other	269766	269766	0	+	2	1	82	77	2.0
CP008925.1	h6.sal.bam	other	269767	269767	0	+	1	0	83	77	1.0
CP008925.1	h6.sal.bam	other	269768	269768	0	+	2	0	83	78	2.0
CP008925.1	h6.sal.bam	other	269769	269769	0	+	2	0	85	79	2.0
CP008925.1	h6.sal.bam	other	269770	269770	0	+	1	0	81	80	1.0
CP008925.1	h6.sal.bam	other	269771	269771	0	+	3	3	84	80	3.0
CP008925.1	h6.sal.bam	other	269772	269772	0	+	5	0	88	77	5.0
CP008925.1	h6.sal.bam	other	269773	269773	0	+	0	0	88	77	0.0
CP008925.1	h6.sal.bam	other	269774	269774	0	+	2	2	89	78	2.0
CP008925.1	h6.sal.bam	other	269775	269775	0	+	0	1	89	76	0.0
CP008925.1	h6.sal.bam	other	269776	269776	0	+	0	2	89	76	0.0
CP008925.1	h6.sal.bam	other	269777	269777	0	+	1	0	90	76	1.0
CP008925.1	h6.sal.bam	other	269778	269778	0	+	2	3	92	76	2.0
CP008925.1	h6.sal.bam	other	269779	269779	0	+	2	2	93	73	2.0
CP008925.1	h6.sal.bam	other	269780	269780	0	+	4	2	97	74	4.0
CP008925.1	h6.sal.bam	other	269781	269781	0	+	2	2	97	73	2.0
CP008925.1	h6.sal.bam	other	269782	269782	0	+	3	0	99	71	3.0
CP008925.1	h6.sal.bam	other	269783	269783	0	+	0	0	98	71	0.0
CP008925.1	h6.sal.bam	other	269784	269784	0	+	2	2	100	72	2.0
CP008925.1	h6.sal.bam	other	269785	269785	0	+	0	0	99	72	0.0
CP008925.1	h6.sal.bam	other	269786	269786	0	+	1	0	98	74	1.0
CP008925.1	h6.sal.bam	other	269787	269787	0	+	2	3	100	75	2.0
CP008925.1	h6.sal.bam	other	269788	269788	0	+	0	1	100	72	0.0
CP008925.1	h6.sal.bam	other	269789	269789	0	+	4	2	104	72	4.0
CP008925.1	h6.sal.bam	other	269790	269790	0	+	2	0	105	70	2.0
CP008925.1	h6.sal.bam	other	269791	269791	0	+	0	1	105	70	0.0
CP008925.1	h6.sal.bam	other	269792	269792	0	+	0	0	105	69	0.0
CP008925.1	h6.sal.bam	other	269793	269793	0	+	0	0	104	70	0.0
CP008925.1	h6.sal.bam	other	269794	269794	0	+	0	3	103	71	0.0
CP008925.1	h6.sal.bam	other	269795	269795	0	+	2	0	104	68	2.0
CP008925.1	h6.sal.bam	other	269796	269796	0	+	2	0	106	70	2.0
CP008925.1	h6.sal.bam	other	269797	269797	0	+	2	2	103	70	2.0
CP008925.1	h6.sal.bam	other	269798	269798	0	+	0	2	103	68	0.0
CP008925.1	h6.sal.bam	other	269799	269799	0	+	0	2	103	66	0.0
CP008925.1	h6.sal.bam	other	269800	269800	0	+	1	0	100	65	1.0
CP008925.1	h6.sal.bam	other	269801	269801	0	+	1	2	100	65	1.0
CP008925.1	h6.sal.bam	other	269802	269802	0	+	0	2	99	63	0.0
CP008925.1	h6.sal.bam	other	269803	269803	0	+	1	0	99	62	1.0
CP008925.1	h6.sal.bam	other	269804	269804	0	+	2	2	101	62	2.0
CP008925.1	h6.sal.bam	other	269805	269805	0	+	2	1	103	61	2.0
CP008925.1	h6.sal.bam	other	269806	269806	0	+	1	2	104	60	1.0
CP008925.1	h6.sal.bam	other	269807	269807	0	+	1	0	104	58	1.0
CP008925.1	h6.sal.bam	other	269808	269808	0	+	0	0	103	58	0.0
CP008925.1	h6.sal.bam	other	269809	269809	0	+	1	0	103	58	1.0
CP008925.1	h6.sal.bam	other	269810	269810	0	+	0	2	103	59	0.0
CP008925.1	h6.sal.bam	other	269811	269811	0	+	1	1	102	59	1.0
CP008925.1	h6.sal.bam	other	269812	269812	0	+	1	1	103	58	1.0
CP008925.1	h6.sal.bam	other	269813	269813	0	+	1	0	103	57	1.0
CP008925.1	h6.sal.bam	other	269814	269814	0	+	0	0	103	58	0.0
CP008925.1	h6.sal.bam	other	269815	269815	0	+	3	2	104	59	3.0
CP008925.1	h6.sal.bam	other	269816	269816	0	+	0	1	104	57	0.0
CP008925.1	h6.sal.bam	other	269817	269817	0	+	1	0	101	56	1.0
CP008925.1	h6.sal.bam	other	269818	269818	0	+	0	1	100	56	0.0
CP008925.1	h6.sal.bam	other	269819	269819	0	+	0	1	98	57	0.0
CP008925.1	h6.sal.bam	other	269820	269820	0	+	1	0	97	57	1.0
CP008925.1	h6.sal.bam	other	269821	269821	0	+	1	1	97	57	1.0
CP008925.1	h6.sal.bam	other	269822	269822	0	+	2	0	99	57	2.0
CP008925.1	h6.sal.bam	other	269823	269823	0	+	0	0	91	57	0.0
CP008925.1	h6.sal.bam	other	269824	269824	0	+	1	4	92	58	1.0
CP008925.1	h6.sal.bam	other	269825	269825	0	+	0	4	91	56	0.0
CP008925.1	h6.sal.bam	other	269826	269826	0	+	1	0	90	53	1.0
CP008925.1	h6.sal.bam	other	269827	269827	0	+	0	2	88	53	0.0
CP008925.1	h6.sal.bam	other	269828	269828	0	+	2	0	87	52	2.0
CP008925.1	h6.sal.bam	other	269829	269829	0	+	2	0	86	52	2.0
CP008925.1	h6.sal.bam	other	269830	269830	0	+	0	1	86	59	0.0
CP008925.1	h6.sal.bam	other	269831	269831	0	+	1	0	87	59	1.0
CP008925.1	h6.sal.bam	other	269832	269832	0	+	1	0	87	59	1.0
CP008925.1	h6.sal.bam	other	269833	269833	0	+	2	2	89	59	2.0
CP008925.1	h6.sal.bam	other	269834	269834	0	+	1	3	88	57	1.0
CP008925.1	h6.sal.bam	other	269835	269835	0	+	0	2	85	54	0.0
CP008925.1	h6.sal.bam	other	269836	269836	0	+	4	4	89	52	4.0
CP008925.1	h6.sal.bam	other	269837	269837	0	+	2	0	91	49	2.0
CP008925.1	h6.sal.bam	other	269838	269838	0	+	3	0	94	50	3.0
CP008925.1	h6.sal.bam	other	269839	269839	0	+	0	0	90	50	0.0
CP008925.1	h6.sal.bam	other	269840	269840	0	+	0	1	86	51	0.0
CP008925.1	h6.sal.bam	other	269841	269841	0	+	1	1	87	53	1.0
CP008925.1	h6.sal.bam	other	269842	269842	0	+	2	1	89	52	2.0
CP008925.1	h6.sal.bam	other	269843	269843	0	+	3	1	91	55	3.0
CP008925.1	h6.sal.bam	other	269844	269844	0	+	1	0	89	54	1.0
CP008925.1	h6.sal.bam	other	269845	269845	0	+	1	0	89	54	1.0
CP008925.1	h6.sal.bam	other	269846	269846	0	+	2	0	84	56	2.0
CP008925.1	h6.sal.bam	other	269847	269847	0	+	3	1	87	56	3.0
CP008925.1	h6.sal.bam	other	269848	269848	0	+	1	0	88	56	1.0
CP008925.1	h6.sal.bam	other	269849	269849	0	+	1	0	87	57	1.0
CP008925.1	h6.sal.bam	other	269850	269850	0	+	0	1	87	57	0.0
CP008925.1	h6.sal.bam	GAAC	269851	269851	269859	+	0	2	87	56	0.0
CP008925.1	h6.sal.bam	other	269852	269852	0	+	1	0	87	59	1.0
CP008925.1	h6.sal.bam	GAAC	269853	269853	269859	+	4	1	88	64	4.0
CP008925.1	h6.sal.bam	other	269854	269854	0	+	1	2	83	64	1.0
CP008925.1	h6.sal.bam	other	269855	269855	0	+	1	1	84	63	1.0
CP008925.1	h6.sal.bam	other	269856	269856	0	+	2	0	84	63	2.0
CP008925.1	h6.sal.bam	other	269857	269857	0	+	0	0	81	63	0.0
CP008925.1	h6.sal.bam	other	269858	269858	0	+	4	1	85	63	4.0
CP008925.1	h6.sal.bam	other	269859	269859	0	+	1	2	84	63	1.0
CP008925.1	h6.sal.bam	other	269860	269860	0	+	0	2	83	64	0.0
CP008925.1	h6.sal.bam	other	269861	269861	0	+	0	1	81	63	0.0
CP008925.1	h6.sal.bam	other	269862	269862	0	+	0	0	81	62	0.0
CP008925.1	h6.sal.bam	other	269863	269863	0	+	0	1	81	62	0.0
CP008925.1	h6.sal.bam	other	269864	269864	0	+	0	0	78	63	0.0
CP008925.1	h6.sal.bam	other	269865	269865	0	+	1	0	77	66	1.0
CP008925.1	h6.sal.bam	other	269866	269866	0	+	0	1	77	66	0.0
CP008925.1	h6.sal.bam	other	269867	269867	0	+	1	0	78	69	1.0
CP008925.1	h6.sal.bam	GAAC	269868	269868	269859	+	1	1	79	109	1.0
CP008925.1	h6.sal.bam	other	269869	269869	0	+	2	0	79	109	2.0
CP008925.1	h6.sal.bam	GAAC	269870	269870	269859	+	0	2	79	109	0.0
CP008925.1	h6.sal.bam	other	269871	269871	0	+	0	0	77	108	0.0
CP008925.1	h6.sal.bam	other	269872	269872	0	+	0	0	75	110	0.0
CP008925.1	h6.sal.bam	other	269873	269873	0	+	0	2	75	110	0.0
CP008925.1	h6.sal.bam	other	269874	269874	0	+	0	0	75	109	0.0
CP008925.1	h6.sal.bam	other	269875	269875	0	+	0	0	72	109	0.0
CP008925.1	h6.sal.bam	other	269876	269876	0	+	0	1	72	110	0.0
CP008925.1	h6.sal.bam	other	269877	269877	0	+	1	0	73	109	1.0
CP008925.1	h6.sal.bam	other	269878	269878	0	+	1	0	74	112	1.0
CP008925.1	h6.sal.bam	other	269879	269879	0	+	4	0	76	113	4.0
CP008925.1	h6.sal.bam	other	269880	269880	0	+	0	0	73	113	0.0
CP008925.1	h6.sal.bam	other	269881	269881	0	+	2	0	73	113	2.0
CP008925.1	h6.sal.bam	other	269882	269882	0	+	0	0	72	115	0.0
CP008925.1	h6.sal.bam	other	269883	269883	0	+	0	1	72	118	0.0
CP008925.1	h6.sal.bam	other	269884	269884	0	+	0	2	70	119	0.0
CP008925.1	h6.sal.bam	other	269885	269885	0	+	0	1	69	169	0.0
CP008925.1	h6.sal.bam	other	269886	269886	0	+	1	0	70	167	1.0
CP008925.1	h6.sal.bam	other	269887	269887	0	+	0	1	70	175	0.0
CP008925.1	h6.sal.bam	other	269888	269888	0	+	0	0	69	174	0.0
CP008925.1	h6.sal.bam	other	269889	269889	0	+	0	1	69	176	0.0
CP008925.1	h6.sal.bam	other	269890	269890	0	+	0	0	66	181	0.0
CP008925.1	h6.sal.bam	other	269891	269891	0	+	0	1	56	181	0.0
CP008925.1	h6.sal.bam	other	269892	269892	0	+	1	0	57	180	1.0
CP008925.1	h6.sal.bam	other	269893	269893	0	+	1	1	58	180	2.0
CP008925.1	h6.sal.bam	other	269894	269894	0	+	0	0	57	179	0.0
CP008925.1	h6.sal.bam	other	269895	269895	0	+	0	0	57	180	0.0
CP008925.1	h6.sal.bam	other	269896	269896	0	+	0	1	54	180	0.0
CP008925.1	h6.sal.bam	other	269897	269897	0	+	0	0	54	180	0.0
CP008925.1	h6.sal.bam	other	269898	269898	0	+	1	1	55	181	2.0
CP008925.1	h6.sal.bam	other	269899	269899	0	+	2	3	54	180	2.0
CP008925.1	h6.sal.bam	other	269900	269900	0	+	1	0	55	178	2.0
CP008925.1	h6.sal.bam	other	269901	269901	0	+	3	0	57	178	3.0
CP008925.1	h6.sal.bam	other	269902	269902	0	+	0	1	56	180	0.0
CP008925.1	h6.sal.bam	other	269903	269903	0	+	0	0	45	182	0.0
CP008925.1	h6.sal.bam	other	269904	269904	0	+	1	7	46	182	1.0
CP008925.1	h6.sal.bam	other	269905	269905	0	+	1	1	47	177	1.0
CP008925.1	h6.sal.bam	other	269906	269906	0	+	1	0	48	177	1.0
CP008925.1	h6.sal.bam	other	269907	269907	0	+	0	0	48	178	0.0
CP008925.1	h6.sal.bam	other	269908	269908	0	+	1	0	42	178	1.0
CP008925.1	h6.sal.bam	other	269909	269909	0	+	0	0	42	178	0.0
CP008925.1	h6.sal.bam	other	269910	269910	0	+	1	0	43	179	1.0
CP008925.1	h6.sal.bam	other	269911	269911	0	+	0	1	42	180	0.0
CP008925.1	h6.sal.bam	other	269912	269912	0	+	2	1	42	179	4.0
CP008925.1	h6.sal.bam	other	269913	269913	0	+	0	0	42	178	0.0
CP008925.1	h6.sal.bam	other	269914	269914	0	+	1	1	41	179	1.0
CP008925.1	h6.sal.bam	other	269915	269915	0	+	1	3	42	178	1.0
CP008925.1	h6.sal.bam	other	269916	269916	0	+	0	0	36	176	0.0
CP008925.1	h6.sal.bam	other	269917	269917	0	+	1	4	37	177	1.0
CP008925.1	h6.sal.bam	other	269918	269918	0	+	0	1	37	173	0.0
CP008925.1	h6.sal.bam	other	269919	269919	0	+	1	0	36	172	1.0
CP008925.1	h6.sal.bam	other	269920	269920	0	+	0	1	36	172	0.0
CP008925.1	h6.sal.bam	other	269921	269921	0	+	1	1	37	173	2.0
CP008925.1	h6.sal.bam	other	269922	269922	0	+	0	0	37	172	0.0
CP008925.1	h6.sal.bam	other	269923	269923	0	+	0	1	37	172	0.0
CP008925.1	h6.sal.bam	other	269924	269924	0	+	1	1	38	171	1.0
CP008925.1	h6.sal.bam	other	269925	269925	0	+	2	4	40	171	2.0
CP008925.1	h6.sal.bam	other	269926	269926	0	+	1	0	41	167	1.0
CP008925.1	h6.sal.bam	other	269927	269927	0	+	2	5	43	167	4.0
CP008925.1	h6.sal.bam	other	269928	269928	0	+	0	1	42	162	0.0
CP008925.1	h6.sal.bam	other	269929	269929	0	+	6	1	48	161	12.0
CP008925.1	h6.sal.bam	other	269930	269930	0	+	0	1	48	160	0.0
CP008925.1	h6.sal.bam	other	269931	269931	0	+	0	0	48	160	0.0
CP008925.1	h6.sal.bam	other	269932	269932	0	+	0	1	47	161	0.0
CP008925.1	h6.sal.bam	other	269933	269933	0	+	1	0	48	160	1.0
CP008925.1	h6.sal.bam	other	269934	269934	0	+	0	3	48	162	0.0
CP008925.1	h6.sal.bam	other	269935	269935	0	+	1	1	49	159	1.0
CP008925.1	h6.sal.bam	other	269936	269936	0	+	1	0	50	158	1.0
CP008925.1	h6.sal.bam	other	269937	269937	0	+	3	1	53	160	3.0
CP008925.1	h6.sal.bam	other	269938	269938	0	+	1	1	53	159	1.0
CP008925.1	h6.sal.bam	other	269939	269939	0	+	1	3	54	161	1.0
CP008925.1	h6.sal.bam	other	269940	269940	0	+	0	0	54	158	0.0
CP008925.1	h6.sal.bam	other	269941	269941	0	+	0	3	54	158	0.0
CP008925.1	h6.sal.bam	GTTC	269942	269942	269950	+	0	41	53	155	0.0
CP008925.1	h6.sal.bam	other	269943	269943	0	+	0	1	52	115	0.0
CP008925.1	h6.sal.bam	GTTC	269944	269944	269950	+	31	0	81	118	31.0
CP008925.1	h6.sal.bam	other	269945	269945	0	+	2	1	83	120	2.0
CP008925.1	h6.sal.bam	other	269946	269946	0	+	1	2	84	119	1.0
CP008925.1	h6.sal.bam	other	269947	269947	0	+	1	0	85	117	1.0
CP008925.1	h6.sal.bam	other	269948	269948	0	+	1	1	86	117	1.0
CP008925.1	h6.sal.bam	other	269949	269949	0	+	0	1	86	116	0.0
CP008925.1	h6.sal.bam	other	269950	269950	0	+	4	0	90	118	4.0
CP008925.1	h6.sal.bam	other	269951	269951	0	+	5	0	94	118	5.0
CP008925.1	h6.sal.bam	GAAC	269952	269952	269960	+	0	3	93	119	0.0
CP008925.1	h6.sal.bam	other	269953	269953	0	+	1	1	93	116	1.0
CP008925.1	h6.sal.bam	GAAC	269954	269954	269960	+	0	0	90	115	0.0
CP008925.1	h6.sal.bam	other	269955	269955	0	+	1	2	89	117	1.0
CP008925.1	h6.sal.bam	other	269956	269956	0	+	0	3	89	115	0.0
CP008925.1	h6.sal.bam	other	269957	269957	0	+	1	1	90	113	1.0
CP008925.1	h6.sal.bam	other	269958	269958	0	+	1	1	91	112	1.0
CP008925.1	h6.sal.bam	GTTC	269959	269959	269950	+	1	58	92	111	1.0
CP008925.1	h6.sal.bam	other	269960	269960	0	+	0	1	90	54	0.0
CP008925.1	h6.sal.bam	GTTC	269961	269961	269950	+	77	0	166	56	77.0
CP008925.1	h6.sal.bam	other	269962	269962	0	+	0	2	166	56	0.0
CP008925.1	h6.sal.bam	other	269963	269963	0	+	1	6	167	54	1.0
CP008925.1	h6.sal.bam	other	269964	269964	0	+	2	0	168	48	2.0
CP008925.1	h6.sal.bam	other	269965	269965	0	+	3	0	171	48	3.0
CP008925.1	h6.sal.bam	other	269966	269966	0	+	0	0	171	48	0.0
CP008925.1	h6.sal.bam	other	269967	269967	0	+	0	0	170	50	0.0
CP008925.1	h6.sal.bam	other	269968	269968	0	+	0	0	170	50	0.0
CP008925.1	h6.sal.bam	GAAC	269969	269969	269960	+	0	1	170	51	0.0
CP008925.1	h6.sal.bam	other	269970	269970	0	+	1	0	171	50	1.0
CP008925.1	h6.sal.bam	GAAC	269971	269971	269960	+	0	1	171	51	0.0
CP008925.1	h6.sal.bam	other	269972	269972	0	+	1	1	172	50	1.0
CP008925.1	h6.sal.bam	other	269973	269973	0	+	0	0	170	49	0.0
CP008925.1	h6.sal.bam	other	269974	269974	0	+	0	2	169	50	0.0
CP008925.1	h6.sal.bam	other	269975	269975	0	+	0	0	168	48	0.0
CP008925.1	h6.sal.bam	other	269976	269976	0	+	0	2	166	49	0.0
CP008925.1	h6.sal.bam	other	269977	269977	0	+	0	3	166	49	0.0
CP008925.1	h6.sal.bam	other	269978	269978	0	+	1	0	167	48	1.0
CP008925.1	h6.sal.bam	other	269979	269979	0	+	1	2	167	48	1.0
CP008925.1	h6.sal.bam	other	269980	269980	0	+	5	1	172	48	5.0
CP008925.1	h6.sal.bam	other	269981	269981	0	+	0	1	171	50	0.0
CP008925.1	h6.sal.bam	other	269982	269982	0	+	0	0	171	49	0.0
CP008925.1	h6.sal.bam	other	269983	269983	0	+	1	0	171	49	1.0
CP008925.1	h6.sal.bam	other	269984	269984	0	+	2	1	173	50	2.0
CP008925.1	h6.sal.bam	other	269985	269985	0	+	0	1	172	51	0.0
CP008925.1	h6.sal.bam	other	269986	269986	0	+	1	0	173	51	1.0
CP008925.1	h6.sal.bam	other	269987	269987	0	+	0	0	171	51	0.0
CP008925.1	h6.sal.bam	other	269988	269988	0	+	2	1	171	53	2.0
CP008925.1	h6.sal.bam	other	269989	269989	0	+	3	1	174	52	3.0
CP008925.1	h6.sal.bam	other	269990	269990	0	+	0	0	173	53	0.0
CP008925.1	h6.sal.bam	other	269991	269991	0	+	1	1	174	53	1.0
CP008925.1	h6.sal.bam	other	269992	269992	0	+	0	0	173	52	0.0
CP008925.1	h6.sal.bam	other	269993	269993	0	+	1	1	174	52	1.0
CP008925.1	h6.sal.bam	other	269994	269994	0	+	2	0	175	52	2.0
CP008925.1	h6.sal.bam	other	269995	269995	0	+	1	1	176	52	1.0
CP008925.1	h6.sal.bam	other	269996	269996	0	+	1	0	176	52	1.0
CP008925.1	h6.sal.bam	other	269997	269997	0	+	2	0	178	53	2.0
CP008925.1	h6.sal.bam	other	269998	269998	0	+	1	1	178	54	1.0
CP008925.1	h6.sal.bam	other	269999	269999	0	+	1	0	179	53	1.0
CP008925.1	h6.sal.bam	other	270000	270000	0	+	2	0	179	54	2.0
CP008925.1	h6.sal.bam	other	270001	270001	0	+	0	0	177	56	0.0
CP008925.1	h6.sal.bam	other	270002	270002	0	+	0	0	177	56	0.0
CP008925.1	h6.sal.bam	other	270003	270003	0	+	0	0	177	61	0.0
CP008925.1	h6.sal.bam	other	270004	270004	0	+	1	0	172	64	1.0
CP008925.1	h6.sal.bam	other	270005	270005	0	+	1	1	173	65	1.0
CP008925.1	h6.sal.bam	other	270006	270006	0	+	0	1	173	66	0.0
CP008925.1	h6.sal.bam	other	270007	270007	0	+	0	0	172	66	0.0
CP008925.1	h6.sal.bam	other	270008	270008	0	+	2	3	173	66	2.0
CP008925.1	h6.sal.bam	other	270009	270009	0	+	3	0	175	65	3.0
CP008925.1	h6.sal.bam	other	270010	270010	0	+	0	1	174	67	0.0
CP008925.1	h6.sal.bam	other	270011	270011	0	+	1	1	175	66	1.0
CP008925.1	h6.sal.bam	other	270012	270012	0	+	0	0	172	65	0.0
CP008925.1	h6.sal.bam	other	270013	270013	0	+	1	3	172	68	1.0
CP008925.1	h6.sal.bam	other	270014	270014	0	+	0	0	171	65	0.0
CP008925.1	h6.sal.bam	other	270015	270015	0	+	1	1	172	65	1.0
CP008925.1	h6.sal.bam	other	270016	270016	0	+	0	0	172	65	0.0
CP008925.1	h6.sal.bam	other	270017	270017	0	+	0	0	140	66	0.0
CP008925.1	h6.sal.bam	other	270018	270018	0	+	0	3	140	66	0.0
CP008925.1	h6.sal.bam	other	270019	270019	0	+	1	2	140	64	1.0
CP008925.1	h6.sal.bam	other	270020	270020	0	+	1	0	141	63	1.0
CP008925.1	h6.sal.bam	other	270021	270021	0	+	1	0	142	63	1.0
CP008925.1	h6.sal.bam	other	270022	270022	0	+	3	0	143	63	3.0
CP008925.1	h6.sal.bam	other	270023	270023	0	+	0	2	142	65	0.0
CP008925.1	h6.sal.bam	other	270024	270024	0	+	1	1	139	64	1.0
CP008925.1	h6.sal.bam	other	270025	270025	0	+	2	1	141	63	2.0
CP008925.1	h6.sal.bam	other	270026	270026	0	+	0	0	137	69	0.0
CP008925.1	h6.sal.bam	other	270027	270027	0	+	0	3	137	69	0.0
CP008925.1	h6.sal.bam	other	270028	270028	0	+	0	0	136	66	0.0
CP008925.1	h6.sal.bam	other	270029	270029	0	+	0	1	135	66	0.0
CP008925.1	h6.sal.bam	other	270030	270030	0	+	0	0	134	69	0.0
CP008925.1	h6.sal.bam	other	270031	270031	0	+	0	1	134	70	0.0
CP008925.1	h6.sal.bam	other	270032	270032	0	+	2	0	134	71	2.0
CP008925.1	h6.sal.bam	other	270033	270033	0	+	1	0	134	71	1.0
CP008925.1	h6.sal.bam	other	270034	270034	0	+	0	1	133	71	0.0
CP008925.1	h6.sal.bam	other	270035	270035	0	+	1	1	132	71	1.0
CP008925.1	h6.sal.bam	other	270036	270036	0	+	3	0	63	71	3.0
CP008925.1	h6.sal.bam	other	270037	270037	0	+	1	0	60	73	1.0
CP008925.1	h6.sal.bam	other	270038	270038	0	+	3	0	63	74	3.0
CP008925.1	h6.sal.bam	other	270039	270039	0	+	0	0	63	74	0.0
CP008925.1	h6.sal.bam	other	270040	270040	0	+	1	0	61	74	1.0
CP008925.1	h6.sal.bam	other	270041	270041	0	+	0	1	61	74	0.0
CP008925.1	h6.sal.bam	other	270042	270042	0	+	1	0	62	77	1.0
CP008925.1	h6.sal.bam	other	270043	270043	0	+	3	1	65	77	3.0
CP008925.1	h6.sal.bam	other	270044	270044	0	+	1	0	66	76	1.0
CP008925.1	h6.sal.bam	other	270045	270045	0	+	4	1	69	79	4.0
CP008925.1	h6.sal.bam	other	270046	270046	0	+	0	0	69	78	0.0
CP008925.1	h6.sal.bam	other	270047	270047	0	+	1	1	69	81	1.0
CP008925.1	h6.sal.bam	other	270048	270048	0	+	0	0	69	80	0.0
CP008925.1	h6.sal.bam	other	270049	270049	0	+	0	1	69	80	0.0
CP008925.1	h6.sal.bam	other	270050	270050	0	+	0	0	69	81	0.0
CP008925.1	h6.sal.bam	other	270051	270051	0	+	0	2	69	81	0.0
CP008925.1	h6.sal.bam	other	270052	270052	0	+	0	2	67	81	0.0
CP008925.1	h6.sal.bam	other	270053	270053	0	+	2	4	64	81	4.0
CP008925.1	h6.sal.bam	other	270054	270054	0	+	0	0	64	78	0.0
CP008925.1	h6.sal.bam	other	270055	270055	0	+	0	1	64	79	0.0
CP008925.1	h6.sal.bam	other	270056	270056	0	+	2	0	66	80	2.0
CP008925.1	h6.sal.bam	other	270057	270057	0	+	0	0	66	80	0.0
CP008925.1	h6.sal.bam	other	270058	270058	0	+	0	1	65	80	0.0
CP008925.1	h6.sal.bam	other	270059	270059	0	+	2	2	65	79	2.0
CP008925.1	h6.sal.bam	other	270060	270060	0	+	1	1	65	79	1.0
CP008925.1	h6.sal.bam	other	270061	270061	0	+	0	1	65	81	0.0
CP008925.1	h6.sal.bam	other	270062	270062	0	+	2	2	67	81	2.0
CP008925.1	h6.sal.bam	other	270063	270063	0	+	2	0	67	80	2.0
CP008925.1	h6.sal.bam	other	270064	270064	0	+	2	2	66	80	2.0
CP008925.1	h6.sal.bam	other	270065	270065	0	+	1	0	67	84	1.0
CP008925.1	h6.sal.bam	other	270066	270066	0	+	2	0	68	84	2.0
CP008925.1	h6.sal.bam	other	270067	270067	0	+	1	1	69	85	1.0
CP008925.1	h6.sal.bam	other	270068	270068	0	+	4	0	72	84	4.0
CP008925.1	h6.sal.bam	other	270069	270069	0	+	1	0	70	85	1.0
CP008925.1	h6.sal.bam	other	270070	270070	0	+	0	1	70	85	0.0
CP008925.1	h6.sal.bam	other	270071	270071	0	+	2	1	71	85	2.0
CP008925.1	h6.sal.bam	other	270072	270072	0	+	1	2	70	88	1.0
CP008925.1	h6.sal.bam	other	270073	270073	0	+	0	0	68	89	0.0
CP008925.1	h6.sal.bam	other	270074	270074	0	+	1	0	69	89	1.0
CP008925.1	h6.sal.bam	other	270075	270075	0	+	0	3	67	89	0.0
CP008925.1	h6.sal.bam	other	270076	270076	0	+	2	1	68	93	2.0
CP008925.1	h6.sal.bam	other	270077	270077	0	+	1	5	69	94	1.0
CP008925.1	h6.sal.bam	other	270078	270078	0	+	0	1	69	89	0.0
CP008925.1	h6.sal.bam	other	270079	270079	0	+	1	1	69	88	1.0
CP008925.1	h6.sal.bam	other	270080	270080	0	+	0	1	68	92	0.0
CP008925.1	h6.sal.bam	other	270081	270081	0	+	0	1	68	95	0.0
CP008925.1	h6.sal.bam	other	270082	270082	0	+	1	0	69	94	1.0
CP008925.1	h6.sal.bam	other	270083	270083	0	+	3	2	71	96	3.0
CP008925.1	h6.sal.bam	other	270084	270084	0	+	4	2	72	96	4.0
CP008925.1	h6.sal.bam	other	270085	270085	0	+	0	0	72	94	0.0
CP008925.1	h6.sal.bam	other	270086	270086	0	+	1	0	72	98	1.0
CP008925.1	h6.sal.bam	other	270087	270087	0	+	0	4	72	99	0.0
CP008925.1	h6.sal.bam	other	270088	270088	0	+	0	0	71	96	0.0
CP008925.1	h6.sal.bam	other	270089	270089	0	+	0	0	70	98	0.0
CP008925.1	h6.sal.bam	other	270090	270090	0	+	1	1	71	100	1.0
CP008925.1	h6.sal.bam	other	270091	270091	0	+	0	1	71	100	0.0
CP008925.1	h6.sal.bam	other	270092	270092	0	+	0	0	71	100	0.0
CP008925.1	h6.sal.bam	other	270093	270093	0	+	0	1	71	101	0.0
CP008925.1	h6.sal.bam	other	270094	270094	0	+	1	1	71	101	1.0
CP008925.1	h6.sal.bam	other	270095	270095	0	+	0	0	70	100	0.0
CP008925.1	h6.sal.bam	other	270096	270096	0	+	0	1	69	104	0.0
CP008925.1	h6.sal.bam	other	270097	270097	0	+	0	1	66	104	0.0
CP008925.1	h6.sal.bam	other	270098	270098	0	+	1	1	66	103	1.0
CP008925.1	h6.sal.bam	other	270099	270099	0	+	0	4	66	103	0.0
CP008925.1	h6.sal.bam	other	270100	270100	0	+	0	2	64	102	0.0
CP008925.1	h6.sal.bam	other	270101	270101	0	+	0	0	64	101	0.0
CP008925.1	h6.sal.bam	other	270102	270102	0	+	0	3	64	104	0.0
CP008925.1	h6.sal.bam	other	270103	270103	0	+	0	1	64	102	0.0
CP008925.1	h6.sal.bam	other	270104	270104	0	+	2	0	66	101	2.0
CP008925.1	h6.sal.bam	other	270105	270105	0	+	2	2	68	101	2.0
CP008925.1	h6.sal.bam	other	270106	270106	0	+	1	1	69	99	1.0
CP008925.1	h6.sal.bam	other	270107	270107	0	+	1	0	68	99	1.0
CP008925.1	h6.sal.bam	other	270108	270108	0	+	2	0	69	103	2.0
CP008925.1	h6.sal.bam	other	270109	270109	0	+	1	1	70	105	1.0
CP008925.1	h6.sal.bam	other	270110	270110	0	+	0	1	69	106	0.0
CP008925.1	h6.sal.bam	other	270111	270111	0	+	0	2	62	106	0.0
CP008925.1	h6.sal.bam	other	270112	270112	0	+	1	1	63	108	1.0
CP008925.1	h6.sal.bam	other	270113	270113	0	+	0	0	63	108	0.0
CP008925.1	h6.sal.bam	other	270114	270114	0	+	1	0	64	108	1.0
CP008925.1	h6.sal.bam	other	270115	270115	0	+	0	3	63	108	0.0
CP008925.1	h6.sal.bam	other	270116	270116	0	+	0	1	63	110	0.0
CP008925.1	h6.sal.bam	other	270117	270117	0	+	0	0	62	111	0.0
CP008925.1	h6.sal.bam	other	270118	270118	0	+	0	3	59	111	0.0
CP008925.1	h6.sal.bam	other	270119	270119	0	+	1	0	59	111	1.0
CP008925.1	h6.sal.bam	other	270120	270120	0	+	1	1	56	114	1.0
CP008925.1	h6.sal.bam	other	270121	270121	0	+	3	2	58	114	3.0
CP008925.1	h6.sal.bam	other	270122	270122	0	+	2	0	60	114	2.0
CP008925.1	h6.sal.bam	other	270123	270123	0	+	0	1	60	116	0.0
CP008925.1	h6.sal.bam	other	270124	270124	0	+	1	1	61	115	1.0
CP008925.1	h6.sal.bam	other	270125	270125	0	+	2	0	63	116	2.0
CP008925.1	h6.sal.bam	other	270126	270126	0	+	2	2	65	122	2.0
CP008925.1	h6.sal.bam	other	270127	270127	0	+	0	2	63	120	0.0
CP008925.1	h6.sal.bam	other	270128	270128	0	+	0	1	63	118	0.0
CP008925.1	h6.sal.bam	other	270129	270129	0	+	1	1	64	118	1.0
CP008925.1	h6.sal.bam	other	270130	270130	0	+	2	2	66	118	2.0
CP008925.1	h6.sal.bam	other	270131	270131	0	+	1	0	65	116	1.0
CP008925.1	h6.sal.bam	other	270132	270132	0	+	1	0	66	121	1.0
CP008925.1	h6.sal.bam	other	270133	270133	0	+	1	2	65	121	1.0
CP008925.1	h6.sal.bam	other	270134	270134	0	+	1	1	65	120	1.0
CP008925.1	h6.sal.bam	other	270135	270135	0	+	0	4	65	121	0.0
CP008925.1	h6.sal.bam	other	270136	270136	0	+	0	0	65	119	0.0
CP008925.1	h6.sal.bam	other	270137	270137	0	+	1	4	64	120	1.0
CP008925.1	h6.sal.bam	other	270138	270138	0	+	0	2	62	120	0.0
CP008925.1	h6.sal.bam	other	270139	270139	0	+	1	0	61	120	1.0
CP008925.1	h6.sal.bam	other	270140	270140	0	+	1	1	61	120	1.0
CP008925.1	h6.sal.bam	other	270141	270141	0	+	1	0	60	119	1.0
CP008925.1	h6.sal.bam	other	270142	270142	0	+	0	1	55	119	0.0
CP008925.1	h6.sal.bam	other	270143	270143	0	+	1	0	55	119	1.0
CP008925.1	h6.sal.bam	other	270144	270144	0	+	2	0	57	121	2.0
CP008925.1	h6.sal.bam	other	270145	270145	0	+	1	1	58	121	1.0
CP008925.1	h6.sal.bam	other	270146	270146	0	+	2	4	57	121	2.0
CP008925.1	h6.sal.bam	other	270147	270147	0	+	0	3	57	117	0.0
CP008925.1	h6.sal.bam	other	270148	270148	0	+	3	1	60	114	3.0
CP008925.1	h6.sal.bam	other	270149	270149	0	+	2	4	59	116	2.0
CP008925.1	h6.sal.bam	other	270150	270150	0	+	0	2	59	112	0.0
CP008925.1	h6.sal.bam	other	270151	270151	0	+	3	2	62	112	3.0
CP008925.1	h6.sal.bam	other	270152	270152	0	+	2	0	63	111	2.0
CP008925.1	h6.sal.bam	other	270153	270153	0	+	6	3	68	113	6.0
CP008925.1	h6.sal.bam	other	270154	270154	0	+	3	3	71	110	3.0
CP008925.1	h6.sal.bam	other	270155	270155	0	+	0	3	71	109	0.0
CP008925.1	h6.sal.bam	other	270156	270156	0	+	1	1	72	108	1.0
CP008925.1	h6.sal.bam	other	270157	270157	0	+	0	1	71	109	0.0
CP008925.1	h6.sal.bam	other	270158	270158	0	+	0	2	68	108	0.0
CP008925.1	h6.sal.bam	other	270159	270159	0	+	0	0	64	106	0.0
CP008925.1	h6.sal.bam	other	270160	270160	0	+	1	4	65	106	1.0
CP008925.1	h6.sal.bam	other	270161	270161	0	+	3	1	67	102	3.0
CP008925.1	h6.sal.bam	other	270162	270162	0	+	0	1	67	103	0.0
CP008925.1	h6.sal.bam	other	270163	270163	0	+	0	2	67	102	0.0
CP008925.1	h6.sal.bam	other	270164	270164	0	+	1	3	68	102	1.0
CP008925.1	h6.sal.bam	other	270165	270165	0	+	2	0	68	101	2.0
CP008925.1	h6.sal.bam	other	270166	270166	0	+	0	1	68	101	0.0
CP008925.1	h6.sal.bam	other	270167	270167	0	+	2	1	70	100	2.0
CP008925.1	h6.sal.bam	other	270168	270168	0	+	2	1	72	102	2.0
CP008925.1	h6.sal.bam	other	270169	270169	0	+	2	2	73	102	2.0
CP008925.1	h6.sal.bam	other	270170	270170	0	+	0	2	73	101	0.0
CP008925.1	h6.sal.bam	other	270171	270171	0	+	1	1	74	99	1.0
CP008925.1	h6.sal.bam	other	270172	270172	0	+	2	0	76	98	2.0
CP008925.1	h6.sal.bam	other	270173	270173	0	+	0	1	76	98	0.0
CP008925.1	h6.sal.bam	other	270174	270174	0	+	0	3	76	100	0.0
CP008925.1	h6.sal.bam	other	270175	270175	0	+	4	1	80	99	4.0
CP008925.1	h6.sal.bam	other	270176	270176	0	+	0	3	80	98	0.0
CP008925.1	h6.sal.bam	other	270177	270177	0	+	1	1	81	96	1.0
CP008925.1	h6.sal.bam	other	270178	270178	0	+	1	1	82	95	1.0
CP008925.1	h6.sal.bam	other	270179	270179	0	+	1	1	81	97	1.0
CP008925.1	h6.sal.bam	other	270180	270180	0	+	0	0	79	98	0.0
CP008925.1	h6.sal.bam	other	270181	270181	0	+	2	1	81	99	2.0
CP008925.1	h6.sal.bam	other	270182	270182	0	+	1	3	79	102	1.0
CP008925.1	h6.sal.bam	other	270183	270183	0	+	1	2	79	99	1.0
CP008925.1	h6.sal.bam	other	270184	270184	0	+	1	2	79	100	1.0
CP008925.1	h6.sal.bam	other	270185	270185	0	+	0	2	79	100	0.0
CP008925.1	h6.sal.bam	other	270186	270186	0	+	0	5	79	98	0.0
CP008925.1	h6.sal.bam	other	270187	270187	0	+	3	0	81	93	3.0
CP008925.1	h6.sal.bam	other	270188	270188	0	+	1	3	82	96	1.0
CP008925.1	h6.sal.bam	other	270189	270189	0	+	0	2	81	95	0.0
CP008925.1	h6.sal.bam	other	270190	270190	0	+	0	0	81	93	0.0
CP008925.1	h6.sal.bam	other	270191	270191	0	+	1	2	82	93	1.0
CP008925.1	h6.sal.bam	other	270192	270192	0	+	2	0	84	91	2.0
CP008925.1	h6.sal.bam	GAAC	270193	270193	270201	+	2	3	85	95	2.0
CP008925.1	h6.sal.bam	other	270194	270194	0	+	0	2	85	92	0.0
CP008925.1	h6.sal.bam	GAAC	270195	270195	270201	+	1	1	82	92	1.0
CP008925.1	h6.sal.bam	other	270196	270196	0	+	0	2	80	91	0.0
CP008925.1	h6.sal.bam	other	270197	270197	0	+	0	1	80	89	0.0
CP008925.1	h6.sal.bam	other	270198	270198	0	+	0	2	80	91	0.0
CP008925.1	h6.sal.bam	other	270199	270199	0	+	1	3	79	90	1.0
CP008925.1	h6.sal.bam	other	270200	270200	0	+	2	3	79	89	2.0
CP008925.1	h6.sal.bam	other	270201	270201	0	+	2	0	79	87	2.0
CP008925.1	h6.sal.bam	other	270202	270202	0	+	2	0	80	88	2.0
CP008925.1	h6.sal.bam	other	270203	270203	0	+	0	1	79	89	0.0
CP008925.1	h6.sal.bam	other	270204	270204	0	+	1	1	80	89	1.0
CP008925.1	h6.sal.bam	other	270205	270205	0	+	0	2	78	88	0.0
CP008925.1	h6.sal.bam	other	270206	270206	0	+	1	3	78	86	1.0
CP008925.1	h6.sal.bam	other	270207	270207	0	+	0	0	77	88	0.0
CP008925.1	h6.sal.bam	other	270208	270208	0	+	2	1	78	89	2.0
CP008925.1	h6.sal.bam	other	270209	270209	0	+	1	2	79	89	1.0
CP008925.1	h6.sal.bam	GAAC	270210	270210	270201	+	0	2	79	88	0.0
CP008925.1	h6.sal.bam	other	270211	270211	0	+	1	1	80	86	1.0
CP008925.1	h6.sal.bam	GAAC	270212	270212	270201	+	0	4	79	87	0.0
CP008925.1	h6.sal.bam	other	270213	270213	0	+	3	2	82	83	3.0
CP008925.1	h6.sal.bam	other	270214	270214	0	+	2	0	83	85	2.0
CP008925.1	h6.sal.bam	other	270215	270215	0	+	1	0	84	86	1.0
CP008925.1	h6.sal.bam	other	270216	270216	0	+	0	1	83	86	0.0
CP008925.1	h6.sal.bam	other	270217	270217	0	+	0	0	82	86	0.0
CP008925.1	h6.sal.bam	other	270218	270218	0	+	2	2	84	88	2.0
CP008925.1	h6.sal.bam	other	270219	270219	0	+	1	0	83	86	1.0
CP008925.1	h6.sal.bam	other	270220	270220	0	+	1	1	83	86	1.0
CP008925.1	h6.sal.bam	other	270221	270221	0	+	1	0	81	99	1.0
CP008925.1	h6.sal.bam	other	270222	270222	0	+	3	2	84	99	3.0
CP008925.1	h6.sal.bam	other	270223	270223	0	+	4	1	85	99	4.0
CP008925.1	h6.sal.bam	other	270224	270224	0	+	1	0	85	98	1.0
CP008925.1	h6.sal.bam	other	270225	270225	0	+	0	2	85	99	0.0
CP008925.1	h6.sal.bam	other	270226	270226	0	+	0	2	80	98	0.0
CP008925.1	h6.sal.bam	other	270227	270227	0	+	0	2	80	96	0.0
CP008925.1	h6.sal.bam	other	270228	270228	0	+	0	1	74	97	0.0
CP008925.1	h6.sal.bam	other	270229	270229	0	+	0	2	71	97	0.0
CP008925.1	h6.sal.bam	other	270230	270230	0	+	3	0	74	95	3.0
CP008925.1	h6.sal.bam	other	270231	270231	0	+	5	2	78	95	5.0
CP008925.1	h6.sal.bam	other	270232	270232	0	+	1	0	79	96	1.0
CP008925.1	h6.sal.bam	other	270233	270233	0	+	1	0	80	96	1.0
CP008925.1	h6.sal.bam	other	270234	270234	0	+	3	0	83	96	3.0
CP008925.1	h6.sal.bam	other	270235	270235	0	+	0	1	81	96	0.0
CP008925.1	h6.sal.bam	other	270236	270236	0	+	2	1	81	96	2.0
CP008925.1	h6.sal.bam	other	270237	270237	0	+	1	0	82	99	1.0
CP008925.1	h6.sal.bam	other	270238	270238	0	+	1	2	82	101	1.0
CP008925.1	h6.sal.bam	other	270239	270239	0	+	1	2	81	100	1.0
CP008925.1	h6.sal.bam	other	270240	270240	0	+	2	0	83	98	2.0
CP008925.1	h6.sal.bam	other	270241	270241	0	+	0	1	83	98	0.0
CP008925.1	h6.sal.bam	other	270242	270242	0	+	1	2	82	98	1.0
CP008925.1	h6.sal.bam	other	270243	270243	0	+	1	1	79	97	1.0
CP008925.1	h6.sal.bam	other	270244	270244	0	+	1	1	80	96	1.0
CP008925.1	h6.sal.bam	other	270245	270245	0	+	0	0	80	97	0.0
CP008925.1	h6.sal.bam	other	270246	270246	0	+	0	1	77	101	0.0
CP008925.1	h6.sal.bam	other	270247	270247	0	+	2	2	79	100	2.0
CP008925.1	h6.sal.bam	other	270248	270248	0	+	1	0	80	99	1.0
CP008925.1	h6.sal.bam	other	270249	270249	0	+	0	2	80	102	0.0
CP008925.1	h6.sal.bam	other	270250	270250	0	+	1	0	77	100	1.0
CP008925.1	h6.sal.bam	other	270251	270251	0	+	2	1	76	101	2.0
CP008925.1	h6.sal.bam	other	270252	270252	0	+	2	1	78	100	2.0
CP008925.1	h6.sal.bam	other	270253	270253	0	+	1	2	79	100	1.0
CP008925.1	h6.sal.bam	other	270254	270254	0	+	0	3	79	98	0.0
CP008925.1	h6.sal.bam	other	270255	270255	0	+	0	2	77	95	0.0
CP008925.1	h6.sal.bam	GAAC	270256	270256	270264	+	2	3	79	94	2.0
CP008925.1	h6.sal.bam	other	270257	270257	0	+	2	1	80	91	2.0
CP008925.1	h6.sal.bam	GAAC	270258	270258	270264	+	1	1	80	91	1.0
CP008925.1	h6.sal.bam	other	270259	270259	0	+	1	2	79	91	1.0
CP008925.1	h6.sal.bam	other	270260	270260	0	+	0	0	79	90	0.0
CP008925.1	h6.sal.bam	other	270261	270261	0	+	0	3	78	90	0.0
CP008925.1	h6.sal.bam	other	270262	270262	0	+	1	1	77	87	1.0
CP008925.1	h6.sal.bam	other	270263	270263	0	+	2	1	78	88	2.0
CP008925.1	h6.sal.bam	other	270264	270264	0	+	1	0	79	91	1.0
CP008925.1	h6.sal.bam	other	270265	270265	0	+	0	1	78	92	0.0
CP008925.1	h6.sal.bam	other	270266	270266	0	+	0	2	75	92	0.0
CP008925.1	h6.sal.bam	other	270267	270267	0	+	1	2	76	90	1.0
CP008925.1	h6.sal.bam	other	270268	270268	0	+	0	0	76	88	0.0
CP008925.1	h6.sal.bam	other	270269	270269	0	+	2	1	78	90	2.0
CP008925.1	h6.sal.bam	other	270270	270270	0	+	0	0	77	90	0.0
CP008925.1	h6.sal.bam	other	270271	270271	0	+	2	1	79	91	2.0
CP008925.1	h6.sal.bam	other	270272	270272	0	+	1	2	80	90	1.0
CP008925.1	h6.sal.bam	GAAC	270273	270273	270264	+	2	1	80	89	2.0
CP008925.1	h6.sal.bam	other	270274	270274	0	+	3	2	83	88	3.0
CP008925.1	h6.sal.bam	GAAC	270275	270275	270264	+	1	1	81	88	1.0
CP008925.1	h6.sal.bam	other	270276	270276	0	+	2	1	81	87	2.0
CP008925.1	h6.sal.bam	GAAC	270277	270277	270285	+	1	1	80	86	1.0
CP008925.1	h6.sal.bam	other	270278	270278	0	+	0	2	80	85	0.0
CP008925.1	h6.sal.bam	GAAC	270279	270279	270285	+	4	1	83	83	4.0
CP008925.1	h6.sal.bam	other	270280	270280	0	+	2	4	85	82	2.0
CP008925.1	h6.sal.bam	other	270281	270281	0	+	2	2	86	79	2.0
CP008925.1	h6.sal.bam	other	270282	270282	0	+	1	1	87	77	1.0
CP008925.1	h6.sal.bam	other	270283	270283	0	+	1	2	86	78	1.0
CP008925.1	h6.sal.bam	other	270284	270284	0	+	4	0	89	76	4.0
CP008925.1	h6.sal.bam	other	270285	270285	0	+	1	0	90	76	1.0
CP008925.1	h6.sal.bam	other	270286	270286	0	+	3	2	93	76	3.0
CP008925.1	h6.sal.bam	other	270287	270287	0	+	0	2	91	77	0.0
CP008925.1	h6.sal.bam	other	270288	270288	0	+	0	0	91	76	0.0
CP008925.1	h6.sal.bam	other	270289	270289	0	+	2	1	91	77	2.0
CP008925.1	h6.sal.bam	other	270290	270290	0	+	0	0	90	76	0.0
CP008925.1	h6.sal.bam	other	270291	270291	0	+	0	1	90	78	0.0
CP008925.1	h6.sal.bam	other	270292	270292	0	+	0	2	90	77	0.0
CP008925.1	h6.sal.bam	other	270293	270293	0	+	1	3	88	75	1.0
CP008925.1	h6.sal.bam	GAAC	270294	270294	270285	+	3	13	90	74	3.0
CP008925.1	h6.sal.bam	other	270295	270295	0	+	0	1	89	61	0.0
CP008925.1	h6.sal.bam	GAAC	270296	270296	270285	+	21	0	106	60	21.0
CP008925.1	h6.sal.bam	other	270297	270297	0	+	4	3	110	61	4.0
CP008925.1	h6.sal.bam	other	270298	270298	0	+	2	0	108	58	2.0
CP008925.1	h6.sal.bam	other	270299	270299	0	+	0	1	107	61	0.0
CP008925.1	h6.sal.bam	other	270300	270300	0	+	2	1	108	62	2.0
CP008925.1	h6.sal.bam	other	270301	270301	0	+	0	0	108	61	0.0
CP008925.1	h6.sal.bam	other	270302	270302	0	+	2	2	110	61	2.0
CP008925.1	h6.sal.bam	other	270303	270303	0	+	1	1	111	62	1.0
CP008925.1	h6.sal.bam	other	270304	270304	0	+	1	2	104	61	1.0
CP008925.1	h6.sal.bam	other	270305	270305	0	+	4	0	108	59	4.0
CP008925.1	h6.sal.bam	other	270306	270306	0	+	1	1	108	63	1.0
CP008925.1	h6.sal.bam	other	270307	270307	0	+	1	0	109	63	1.0
CP008925.1	h6.sal.bam	other	270308	270308	0	+	4	2	111	66	4.0
CP008925.1	h6.sal.bam	other	270309	270309	0	+	1	0	110	64	1.0
CP008925.1	h6.sal.bam	other	270310	270310	0	+	0	2	108	65	0.0
CP008925.1	h6.sal.bam	other	270311	270311	0	+	0	1	106	67	0.0
CP008925.1	h6.sal.bam	other	270312	270312	0	+	3	1	109	68	3.0
CP008925.1	h6.sal.bam	other	270313	270313	0	+	0	1	109	67	0.0
CP008925.1	h6.sal.bam	other	270314	270314	0	+	1	0	109	69	1.0
CP008925.1	h6.sal.bam	other	270315	270315	0	+	2	1	109	69	2.0
CP008925.1	h6.sal.bam	other	270316	270316	0	+	1	1	110	68	1.0
CP008925.1	h6.sal.bam	other	270317	270317	0	+	1	3	109	68	1.0
CP008925.1	h6.sal.bam	other	270318	270318	0	+	0	0	109	68	0.0
CP008925.1	h6.sal.bam	other	270319	270319	0	+	1	3	109	69	1.0
CP008925.1	h6.sal.bam	other	270320	270320	0	+	5	1	114	66	5.0
CP008925.1	h6.sal.bam	other	270321	270321	0	+	0	0	114	65	0.0
CP008925.1	h6.sal.bam	other	270322	270322	0	+	2	0	115	66	2.0
CP008925.1	h6.sal.bam	other	270323	270323	0	+	3	3	117	68	3.0
CP008925.1	h6.sal.bam	other	270324	270324	0	+	1	0	118	68	1.0
CP008925.1	h6.sal.bam	other	270325	270325	0	+	1	1	116	70	1.0
CP008925.1	h6.sal.bam	other	270326	270326	0	+	0	1	116	69	0.0
CP008925.1	h6.sal.bam	other	270327	270327	0	+	1	0	116	69	1.0
CP008925.1	h6.sal.bam	other	270328	270328	0	+	0	0	115	69	0.0
CP008925.1	h6.sal.bam	other	270329	270329	0	+	0	0	115	69	0.0
CP008925.1	h6.sal.bam	other	270330	270330	0	+	0	1	115	75	0.0
CP008925.1	h6.sal.bam	other	270331	270331	0	+	0	2	113	76	0.0
CP008925.1	h6.sal.bam	other	270332	270332	0	+	0	0	111	74	0.0
CP008925.1	h6.sal.bam	other	270333	270333	0	+	2	0	112	74	2.0
CP008925.1	h6.sal.bam	other	270334	270334	0	+	1	0	112	77	1.0
CP008925.1	h6.sal.bam	other	270335	270335	0	+	4	0	116	77	4.0
CP008925.1	h6.sal.bam	other	270336	270336	0	+	2	2	118	78	2.0
CP008925.1	h6.sal.bam	GAAC	270337	270337	270345	+	2	1	117	76	2.0
CP008925.1	h6.sal.bam	other	270338	270338	0	+	2	3	118	75	2.0
CP008925.1	h6.sal.bam	GAAC	270339	270339	270345	+	1	0	118	73	1.0
CP008925.1	h6.sal.bam	other	270340	270340	0	+	0	0	117	73	0.0
CP008925.1	h6.sal.bam	other	270341	270341	0	+	1	0	118	74	1.0
CP008925.1	h6.sal.bam	other	270342	270342	0	+	0	1	116	75	0.0
CP008925.1	h6.sal.bam	other	270343	270343	0	+	3	1	119	75	3.0
CP008925.1	h6.sal.bam	other	270344	270344	0	+	0	2	119	75	0.0
CP008925.1	h6.sal.bam	other	270345	270345	0	+	7	0	126	73	7.0
CP008925.1	h6.sal.bam	other	270346	270346	0	+	1	0	124	74	1.0
CP008925.1	h6.sal.bam	other	270347	270347	0	+	0	1	122	75	0.0
CP008925.1	h6.sal.bam	other	270348	270348	0	+	1	2	123	76	1.0
CP008925.1	h6.sal.bam	other	270349	270349	0	+	1	1	120	75	1.0
CP008925.1	h6.sal.bam	other	270350	270350	0	+	2	0	122	75	2.0
CP008925.1	h6.sal.bam	other	270351	270351	0	+	1	1	121	75	1.0
CP008925.1	h6.sal.bam	other	270352	270352	0	+	2	0	122	74	2.0
CP008925.1	h6.sal.bam	other	270353	270353	0	+	2	0	124	76	2.0
CP008925.1	h6.sal.bam	GAAC	270354	270354	270345	+	0	0	120	76	0.0
CP008925.1	h6.sal.bam	other	270355	270355	0	+	5	1	124	78	5.0
CP008925.1	h6.sal.bam	GAAC	270356	270356	270345	+	4	1	126	79	4.0
CP008925.1	h6.sal.bam	other	270357	270357	0	+	0	2	124	79	0.0
CP008925.1	h6.sal.bam	other	270358	270358	0	+	2	0	126	77	2.0
CP008925.1	h6.sal.bam	other	270359	270359	0	+	0	0	122	79	0.0
CP008925.1	h6.sal.bam	other	270360	270360	0	+	1	0	119	79	1.0
CP008925.1	h6.sal.bam	other	270361	270361	0	+	0	3	119	80	0.0
CP008925.1	h6.sal.bam	other	270362	270362	0	+	3	1	122	77	3.0
CP008925.1	h6.sal.bam	other	270363	270363	0	+	1	0	123	78	1.0
CP008925.1	h6.sal.bam	other	270364	270364	0	+	1	0	121	78	1.0
CP008925.1	h6.sal.bam	other	270365	270365	0	+	1	2	121	79	1.0
CP008925.1	h6.sal.bam	other	270366	270366	0	+	2	0	123	79	2.0
CP008925.1	h6.sal.bam	other	270367	270367	0	+	3	0	126	80	3.0
CP008925.1	h6.sal.bam	other	270368	270368	0	+	0	2	125	80	0.0
CP008925.1	h6.sal.bam	other	270369	270369	0	+	4	0	126	79	4.0
CP008925.1	h6.sal.bam	other	270370	270370	0	+	0	0	105	84	0.0
CP008925.1	h6.sal.bam	other	270371	270371	0	+	2	2	107	85	2.0
CP008925.1	h6.sal.bam	other	270372	270372	0	+	0	1	104	84	0.0
CP008925.1	h6.sal.bam	other	270373	270373	0	+	0	0	102	87	0.0
CP008925.1	h6.sal.bam	other	270374	270374	0	+	1	2	103	88	1.0
CP008925.1	h6.sal.bam	other	270375	270375	0	+	1	0	103	88	1.0
CP008925.1	h6.sal.bam	other	270376	270376	0	+	0	0	103	88	0.0
CP008925.1	h6.sal.bam	other	270377	270377	0	+	2	4	103	90	2.0
CP008925.1	h6.sal.bam	other	270378	270378	0	+	2	0	103	88	2.0
CP008925.1	h6.sal.bam	other	270379	270379	0	+	1	0	99	88	1.0
CP008925.1	h6.sal.bam	other	270380	270380	0	+	0	2	97	88	0.0
CP008925.1	h6.sal.bam	other	270381	270381	0	+	0	3	97	87	0.0
CP008925.1	h6.sal.bam	other	270382	270382	0	+	1	2	98	84	1.0
CP008925.1	h6.sal.bam	other	270383	270383	0	+	0	1	94	88	0.0
CP008925.1	h6.sal.bam	other	270384	270384	0	+	3	1	96	87	3.0
CP008925.1	h6.sal.bam	other	270385	270385	0	+	2	3	98	87	2.0
CP008925.1	h6.sal.bam	other	270386	270386	0	+	0	1	98	86	0.0
CP008925.1	h6.sal.bam	other	270387	270387	0	+	3	2	98	89	3.0
CP008925.1	h6.sal.bam	other	270388	270388	0	+	1	1	99	87	1.0
CP008925.1	h6.sal.bam	other	270389	270389	0	+	3	1	99	87	3.0
CP008925.1	h6.sal.bam	other	270390	270390	0	+	2	0	101	86	2.0
CP008925.1	h6.sal.bam	other	270391	270391	0	+	1	1	101	89	1.0
CP008925.1	h6.sal.bam	other	270392	270392	0	+	2	2	102	89	2.0
CP008925.1	h6.sal.bam	other	270393	270393	0	+	0	1	102	87	0.0
CP008925.1	h6.sal.bam	other	270394	270394	0	+	0	0	101	86	0.0
CP008925.1	h6.sal.bam	other	270395	270395	0	+	1	1	97	90	1.0
CP008925.1	h6.sal.bam	other	270396	270396	0	+	1	2	98	91	1.0
CP008925.1	h6.sal.bam	other	270397	270397	0	+	3	1	99	89	3.0
CP008925.1	h6.sal.bam	other	270398	270398	0	+	1	2	97	91	1.0
CP008925.1	h6.sal.bam	other	270399	270399	0	+	1	2	97	92	1.0
CP008925.1	h6.sal.bam	other	270400	270400	0	+	2	1	98	94	2.0
CP008925.1	h6.sal.bam	other	270401	270401	0	+	2	2	100	93	2.0
CP008925.1	h6.sal.bam	other	270402	270402	0	+	2	0	101	94	2.0
CP008925.1	h6.sal.bam	other	270403	270403	0	+	2	1	103	97	2.0
CP008925.1	h6.sal.bam	other	270404	270404	0	+	1	3	104	96	1.0
CP008925.1	h6.sal.bam	other	270405	270405	0	+	1	2	105	97	1.0
CP008925.1	h6.sal.bam	other	270406	270406	0	+	2	1	105	95	2.0
CP008925.1	h6.sal.bam	other	270407	270407	0	+	2	1	107	95	2.0
CP008925.1	h6.sal.bam	other	270408	270408	0	+	0	1	107	95	0.0
CP008925.1	h6.sal.bam	other	270409	270409	0	+	0	1	101	95	0.0
CP008925.1	h6.sal.bam	other	270410	270410	0	+	1	0	102	94	1.0
CP008925.1	h6.sal.bam	other	270411	270411	0	+	1	0	103	94	1.0
CP008925.1	h6.sal.bam	other	270412	270412	0	+	3	0	102	96	3.0
CP008925.1	h6.sal.bam	other	270413	270413	0	+	0	1	102	96	0.0
CP008925.1	h6.sal.bam	other	270414	270414	0	+	0	0	101	95	0.0
CP008925.1	h6.sal.bam	other	270415	270415	0	+	1	2	102	100	1.0
CP008925.1	h6.sal.bam	other	270416	270416	0	+	0	1	101	99	0.0
CP008925.1	h6.sal.bam	other	270417	270417	0	+	1	1	102	101	1.0
CP008925.1	h6.sal.bam	other	270418	270418	0	+	1	1	100	102	1.0
CP008925.1	h6.sal.bam	other	270419	270419	0	+	0	0	100	101	0.0
CP008925.1	h6.sal.bam	other	270420	270420	0	+	2	1	94	105	2.0
CP008925.1	h6.sal.bam	other	270421	270421	0	+	1	1	94	108	1.0
CP008925.1	h6.sal.bam	other	270422	270422	0	+	0	2	92	108	0.0
CP008925.1	h6.sal.bam	other	270423	270423	0	+	0	3	92	107	0.0
CP008925.1	h6.sal.bam	other	270424	270424	0	+	0	1	92	105	0.0
CP008925.1	h6.sal.bam	other	270425	270425	0	+	1	2	92	105	1.0
CP008925.1	h6.sal.bam	other	270426	270426	0	+	1	0	92	104	1.0
CP008925.1	h6.sal.bam	other	270427	270427	0	+	0	0	88	104	0.0
CP008925.1	h6.sal.bam	other	270428	270428	0	+	2	1	90	105	2.0
CP008925.1	h6.sal.bam	other	270429	270429	0	+	1	1	85	105	1.0
CP008925.1	h6.sal.bam	other	270430	270430	0	+	0	2	82	105	0.0
CP008925.1	h6.sal.bam	other	270431	270431	0	+	0	0	82	103	0.0
CP008925.1	h6.sal.bam	other	270432	270432	0	+	0	2	82	111	0.0
CP008925.1	h6.sal.bam	other	270433	270433	0	+	2	0	82	110	2.0
CP008925.1	h6.sal.bam	other	270434	270434	0	+	1	0	82	112	1.0
CP008925.1	h6.sal.bam	other	270435	270435	0	+	0	1	81	112	0.0
CP008925.1	h6.sal.bam	other	270436	270436	0	+	0	0	81	111	0.0
CP008925.1	h6.sal.bam	other	270437	270437	0	+	0	1	79	111	0.0
CP008925.1	h6.sal.bam	other	270438	270438	0	+	0	0	78	110	0.0
CP008925.1	h6.sal.bam	other	270439	270439	0	+	2	1	79	110	2.0
CP008925.1	h6.sal.bam	other	270440	270440	0	+	0	1	77	111	0.0
CP008925.1	h6.sal.bam	other	270441	270441	0	+	2	1	77	112	2.0
CP008925.1	h6.sal.bam	other	270442	270442	0	+	1	0	74	111	1.0
CP008925.1	h6.sal.bam	other	270443	270443	0	+	1	1	75	112	1.0
CP008925.1	h6.sal.bam	other	270444	270444	0	+	3	5	75	111	3.0
CP008925.1	h6.sal.bam	other	270445	270445	0	+	0	1	73	106	0.0
CP008925.1	h6.sal.bam	other	270446	270446	0	+	1	1	74	106	1.0
CP008925.1	h6.sal.bam	other	270447	270447	0	+	0	4	74	107	0.0
CP008925.1	h6.sal.bam	other	270448	270448	0	+	0	2	74	104	0.0
CP008925.1	h6.sal.bam	other	270449	270449	0	+	1	2	74	102	1.0
CP008925.1	h6.sal.bam	other	270450	270450	0	+	1	1	74	101	1.0
CP008925.1	h6.sal.bam	other	270451	270451	0	+	2	0	74	101	2.0
CP008925.1	h6.sal.bam	other	270452	270452	0	+	2	2	76	102	2.0
CP008925.1	h6.sal.bam	other	270453	270453	0	+	3	0	77	101	3.0
CP008925.1	h6.sal.bam	other	270454	270454	0	+	4	0	80	101	4.0
CP008925.1	h6.sal.bam	GTTC	270455	270455	270463	+	2	2	82	101	2.0
CP008925.1	h6.sal.bam	other	270456	270456	0	+	2	3	83	100	2.0
CP008925.1	h6.sal.bam	GTTC	270457	270457	270463	+	1	2	83	97	1.0
CP008925.1	h6.sal.bam	other	270458	270458	0	+	0	0	83	95	0.0
CP008925.1	h6.sal.bam	other	270459	270459	0	+	0	1	80	101	0.0
CP008925.1	h6.sal.bam	other	270460	270460	0	+	0	2	78	105	0.0
CP008925.1	h6.sal.bam	other	270461	270461	0	+	0	5	77	104	0.0
CP008925.1	h6.sal.bam	other	270462	270462	0	+	3	1	77	99	3.0
CP008925.1	h6.sal.bam	other	270463	270463	0	+	1	1	77	103	1.0
CP008925.1	h6.sal.bam	other	270464	270464	0	+	3	1	77	102	3.0
CP008925.1	h6.sal.bam	other	270465	270465	0	+	0	1	76	102	0.0
CP008925.1	h6.sal.bam	other	270466	270466	0	+	0	1	75	102	0.0
CP008925.1	h6.sal.bam	other	270467	270467	0	+	1	4	75	103	1.0
CP008925.1	h6.sal.bam	other	270468	270468	0	+	1	0	75	102	1.0
CP008925.1	h6.sal.bam	other	270469	270469	0	+	1	0	76	104	1.0
CP008925.1	h6.sal.bam	other	270470	270470	0	+	3	2	78	104	3.0
CP008925.1	h6.sal.bam	other	270471	270471	0	+	2	2	76	103	2.0
CP008925.1	h6.sal.bam	GTTC	270472	270472	270463	+	1	3	77	102	1.0
CP008925.1	h6.sal.bam	other	270473	270473	0	+	0	1	77	100	0.0
CP008925.1	h6.sal.bam	GTTC	270474	270474	270463	+	3	3	79	100	3.0
CP008925.1	h6.sal.bam	other	270475	270475	0	+	0	2	76	107	0.0
CP008925.1	h6.sal.bam	other	270476	270476	0	+	1	2	77	106	1.0
CP008925.1	h6.sal.bam	other	270477	270477	0	+	0	3	75	105	0.0
CP008925.1	h6.sal.bam	other	270478	270478	0	+	0	1	73	104	0.0
CP008925.1	h6.sal.bam	other	270479	270479	0	+	1	2	73	105	1.0
CP008925.1	h6.sal.bam	other	270480	270480	0	+	2	0	74	103	2.0
CP008925.1	h6.sal.bam	other	270481	270481	0	+	0	1	70	107	0.0
CP008925.1	h6.sal.bam	other	270482	270482	0	+	2	1	72	106	2.0
CP008925.1	h6.sal.bam	other	270483	270483	0	+	1	1	73	105	1.0
CP008925.1	h6.sal.bam	other	270484	270484	0	+	1	0	74	107	1.0
CP008925.1	h6.sal.bam	other	270485	270485	0	+	0	1	73	110	0.0
CP008925.1	h6.sal.bam	other	270486	270486	0	+	0	1	69	109	0.0
CP008925.1	h6.sal.bam	other	270487	270487	0	+	2	0	71	111	2.0
CP008925.1	h6.sal.bam	other	270488	270488	0	+	1	5	72	113	1.0
CP008925.1	h6.sal.bam	other	270489	270489	0	+	0	1	71	108	0.0
CP008925.1	h6.sal.bam	other	270490	270490	0	+	1	1	72	109	1.0
CP008925.1	h6.sal.bam	other	270491	270491	0	+	2	2	74	108	2.0
CP008925.1	h6.sal.bam	other	270492	270492	0	+	4	2	75	106	4.0
CP008925.1	h6.sal.bam	other	270493	270493	0	+	0	1	75	107	0.0
CP008925.1	h6.sal.bam	other	270494	270494	0	+	1	3	76	106	1.0
CP008925.1	h6.sal.bam	other	270495	270495	0	+	2	4	76	106	2.0
CP008925.1	h6.sal.bam	other	270496	270496	0	+	2	1	77	104	2.0
CP008925.1	h6.sal.bam	other	270497	270497	0	+	0	1	77	104	0.0
CP008925.1	h6.sal.bam	other	270498	270498	0	+	1	1	78	103	1.0
CP008925.1	h6.sal.bam	other	270499	270499	0	+	1	1	79	102	1.0
CP008925.1	h6.sal.bam	other	270500	270500	0	+	1	1	79	104	1.0
CP008925.1	h6.sal.bam	other	270501	270501	0	+	0	0	77	106	0.0
CP008925.1	h6.sal.bam	other	270502	270502	0	+	1	1	78	107	1.0
CP008925.1	h6.sal.bam	other	270503	270503	0	+	3	1	81	106	3.0
CP008925.1	h6.sal.bam	other	270504	270504	0	+	1	1	81	105	1.0
CP008925.1	h6.sal.bam	other	270505	270505	0	+	1	5	82	104	1.0
CP008925.1	h6.sal.bam	other	270506	270506	0	+	3	3	85	103	3.0
CP008925.1	h6.sal.bam	other	270507	270507	0	+	3	1	88	100	3.0
CP008925.1	h6.sal.bam	other	270508	270508	0	+	1	3	87	99	1.0
CP008925.1	h6.sal.bam	other	270509	270509	0	+	1	0	87	99	1.0
CP008925.1	h6.sal.bam	other	270510	270510	0	+	1	0	88	100	1.0
CP008925.1	h6.sal.bam	other	270511	270511	0	+	1	2	88	103	1.0
CP008925.1	h6.sal.bam	other	270512	270512	0	+	0	2	88	101	0.0
CP008925.1	h6.sal.bam	other	270513	270513	0	+	1	0	89	100	1.0
CP008925.1	h6.sal.bam	other	270514	270514	0	+	1	0	88	106	1.0
CP008925.1	h6.sal.bam	other	270515	270515	0	+	0	2	88	106	0.0
CP008925.1	h6.sal.bam	other	270516	270516	0	+	2	0	88	105	2.0
CP008925.1	h6.sal.bam	other	270517	270517	0	+	0	0	87	105	0.0
CP008925.1	h6.sal.bam	other	270518	270518	0	+	1	0	87	105	1.0
CP008925.1	h6.sal.bam	other	270519	270519	0	+	0	0	84	105	0.0
CP008925.1	h6.sal.bam	other	270520	270520	0	+	1	1	85	107	1.0
CP008925.1	h6.sal.bam	other	270521	270521	0	+	1	2	85	106	1.0
CP008925.1	h6.sal.bam	other	270522	270522	0	+	0	1	85	106	0.0
CP008925.1	h6.sal.bam	other	270523	270523	0	+	1	1	86	105	1.0
CP008925.1	h6.sal.bam	other	270524	270524	0	+	2	0	87	105	2.0
CP008925.1	h6.sal.bam	other	270525	270525	0	+	2	0	88	108	2.0
CP008925.1	h6.sal.bam	other	270526	270526	0	+	0	2	85	108	0.0
CP008925.1	h6.sal.bam	other	270527	270527	0	+	1	1	86	106	1.0
CP008925.1	h6.sal.bam	other	270528	270528	0	+	3	2	86	107	3.0
CP008925.1	h6.sal.bam	other	270529	270529	0	+	0	1	82	105	0.0
CP008925.1	h6.sal.bam	other	270530	270530	0	+	1	0	79	104	1.0
CP008925.1	h6.sal.bam	other	270531	270531	0	+	1	0	79	106	1.0
CP008925.1	h6.sal.bam	GTTC	270532	270532	270540	+	1	3	80	106	1.0
CP008925.1	h6.sal.bam	other	270533	270533	0	+	0	4	80	105	0.0
CP008925.1	h6.sal.bam	GTTC	270534	270534	270540	+	11	1	91	105	11.0
CP008925.1	h6.sal.bam	other	270535	270535	0	+	0	1	91	104	0.0
CP008925.1	h6.sal.bam	other	270536	270536	0	+	3	1	91	105	3.0
CP008925.1	h6.sal.bam	other	270537	270537	0	+	1	5	92	105	1.0
CP008925.1	h6.sal.bam	other	270538	270538	0	+	0	1	88	101	0.0
CP008925.1	h6.sal.bam	other	270539	270539	0	+	0	2	88	102	0.0
CP008925.1	h6.sal.bam	other	270540	270540	0	+	1	0	89	104	1.0
CP008925.1	h6.sal.bam	other	270541	270541	0	+	0	2	89	104	0.0
CP008925.1	h6.sal.bam	other	270542	270542	0	+	0	3	88	105	0.0
CP008925.1	h6.sal.bam	other	270543	270543	0	+	0	1	87	107	0.0
CP008925.1	h6.sal.bam	other	270544	270544	0	+	1	1	87	109	1.0
CP008925.1	h6.sal.bam	other	270545	270545	0	+	1	0	84	108	1.0
CP008925.1	h6.sal.bam	other	270546	270546	0	+	1	1	84	109	1.0
CP008925.1	h6.sal.bam	other	270547	270547	0	+	2	0	85	108	2.0
CP008925.1	h6.sal.bam	other	270548	270548	0	+	0	1	85	108	0.0
CP008925.1	h6.sal.bam	GTTC	270549	270549	270540	+	2	12	84	110	2.0
CP008925.1	h6.sal.bam	other	270550	270550	0	+	3	0	87	99	3.0
CP008925.1	h6.sal.bam	GTTC	270551	270551	270540	+	14	2	100	99	14.0
CP008925.1	h6.sal.bam	other	270552	270552	0	+	3	1	103	99	3.0
CP008925.1	h6.sal.bam	other	270553	270553	0	+	1	1	104	104	1.0
CP008925.1	h6.sal.bam	other	270554	270554	0	+	0	0	103	103	0.0
CP008925.1	h6.sal.bam	other	270555	270555	0	+	0	4	101	106	0.0
CP008925.1	h6.sal.bam	other	270556	270556	0	+	0	0	98	105	0.0
CP008925.1	h6.sal.bam	other	270557	270557	0	+	2	4	100	105	2.0
CP008925.1	h6.sal.bam	other	270558	270558	0	+	0	0	100	101	0.0
CP008925.1	h6.sal.bam	other	270559	270559	0	+	0	2	99	101	0.0
CP008925.1	h6.sal.bam	other	270560	270560	0	+	1	2	100	103	1.0
CP008925.1	h6.sal.bam	other	270561	270561	0	+	0	1	100	106	0.0
CP008925.1	h6.sal.bam	other	270562	270562	0	+	0	1	98	106	0.0
CP008925.1	h6.sal.bam	other	270563	270563	0	+	0	1	97	107	0.0
CP008925.1	h6.sal.bam	other	270564	270564	0	+	1	1	98	107	1.0
CP008925.1	h6.sal.bam	other	270565	270565	0	+	1	0	92	106	1.0
CP008925.1	h6.sal.bam	other	270566	270566	0	+	2	1	94	106	2.0
CP008925.1	h6.sal.bam	other	270567	270567	0	+	4	2	98	105	4.0
CP008925.1	h6.sal.bam	other	270568	270568	0	+	1	0	96	105	1.0
CP008925.1	h6.sal.bam	other	270569	270569	0	+	2	3	98	106	2.0
CP008925.1	h6.sal.bam	other	270570	270570	0	+	1	2	99	103	1.0
CP008925.1	h6.sal.bam	other	270571	270571	0	+	2	1	99	106	2.0
CP008925.1	h6.sal.bam	other	270572	270572	0	+	1	1	100	107	1.0
CP008925.1	h6.sal.bam	other	270573	270573	0	+	0	2	99	106	0.0
CP008925.1	h6.sal.bam	other	270574	270574	0	+	5	0	102	108	5.0
CP008925.1	h6.sal.bam	other	270575	270575	0	+	0	3	102	108	0.0
CP008925.1	h6.sal.bam	other	270576	270576	0	+	1	1	103	107	1.0
CP008925.1	h6.sal.bam	other	270577	270577	0	+	0	0	99	107	0.0
CP008925.1	h6.sal.bam	other	270578	270578	0	+	1	0	92	107	1.0
CP008925.1	h6.sal.bam	other	270579	270579	0	+	1	3	93	107	1.0
CP008925.1	h6.sal.bam	other	270580	270580	0	+	2	1	95	107	2.0
CP008925.1	h6.sal.bam	other	270581	270581	0	+	2	2	97	106	2.0
CP008925.1	h6.sal.bam	other	270582	270582	0	+	2	0	99	106	2.0
CP008925.1	h6.sal.bam	other	270583	270583	0	+	2	1	100	108	2.0
CP008925.1	h6.sal.bam	other	270584	270584	0	+	0	1	99	109	0.0
CP008925.1	h6.sal.bam	other	270585	270585	0	+	3	4	100	109	3.0
CP008925.1	h6.sal.bam	other	270586	270586	0	+	1	0	101	109	1.0
CP008925.1	h6.sal.bam	other	270587	270587	0	+	0	1	100	111	0.0
CP008925.1	h6.sal.bam	other	270588	270588	0	+	0	5	100	110	0.0
CP008925.1	h6.sal.bam	other	270589	270589	0	+	0	0	99	105	0.0
CP008925.1	h6.sal.bam	other	270590	270590	0	+	0	1	98	107	0.0
CP008925.1	h6.sal.bam	other	270591	270591	0	+	3	0	100	106	3.0
CP008925.1	h6.sal.bam	other	270592	270592	0	+	1	0	101	106	1.0
CP008925.1	h6.sal.bam	other	270593	270593	0	+	1	2	101	110	1.0
CP008925.1	h6.sal.bam	other	270594	270594	0	+	1	0	101	109	1.0
CP008925.1	h6.sal.bam	other	270595	270595	0	+	0	2	100	109	0.0
CP008925.1	h6.sal.bam	other	270596	270596	0	+	0	0	100	108	0.0
CP008925.1	h6.sal.bam	other	270597	270597	0	+	0	1	99	109	0.0
CP008925.1	h6.sal.bam	other	270598	270598	0	+	3	3	98	109	3.0
CP008925.1	h6.sal.bam	other	270599	270599	0	+	1	0	99	106	1.0
CP008925.1	h6.sal.bam	other	270600	270600	0	+	0	0	99	106	0.0
CP008925.1	h6.sal.bam	other	270601	270601	0	+	3	0	102	107	3.0
CP008925.1	h6.sal.bam	other	270602	270602	0	+	4	2	105	107	4.0
CP008925.1	h6.sal.bam	other	270603	270603	0	+	0	0	102	108	0.0
CP008925.1	h6.sal.bam	other	270604	270604	0	+	4	0	105	108	4.0
CP008925.1	h6.sal.bam	other	270605	270605	0	+	1	3	106	108	1.0
CP008925.1	h6.sal.bam	other	270606	270606	0	+	1	1	105	112	1.0
CP008925.1	h6.sal.bam	other	270607	270607	0	+	0	1	105	111	0.0
CP008925.1	h6.sal.bam	other	270608	270608	0	+	2	3	107	110	2.0
CP008925.1	h6.sal.bam	other	270609	270609	0	+	0	2	96	110	0.0
CP008925.1	h6.sal.bam	other	270610	270610	0	+	1	0	97	110	1.0
CP008925.1	h6.sal.bam	other	270611	270611	0	+	3	1	97	110	3.0
CP008925.1	h6.sal.bam	other	270612	270612	0	+	1	1	97	112	1.0
CP008925.1	h6.sal.bam	other	270613	270613	0	+	2	2	99	112	2.0
CP008925.1	h6.sal.bam	other	270614	270614	0	+	1	4	100	110	1.0
CP008925.1	h6.sal.bam	other	270615	270615	0	+	1	4	100	109	1.0
CP008925.1	h6.sal.bam	other	270616	270616	0	+	1	1	101	107	1.0
CP008925.1	h6.sal.bam	other	270617	270617	0	+	2	3	103	106	2.0
CP008925.1	h6.sal.bam	other	270618	270618	0	+	0	3	103	103	0.0
CP008925.1	h6.sal.bam	other	270619	270619	0	+	2	0	103	104	2.0
CP008925.1	h6.sal.bam	other	270620	270620	0	+	1	1	104	104	1.0
CP008925.1	h6.sal.bam	other	270621	270621	0	+	1	0	104	103	1.0
CP008925.1	h6.sal.bam	other	270622	270622	0	+	1	1	103	103	1.0
CP008925.1	h6.sal.bam	other	270623	270623	0	+	2	2	105	107	2.0
CP008925.1	h6.sal.bam	other	270624	270624	0	+	1	2	104	106	1.0
CP008925.1	h6.sal.bam	other	270625	270625	0	+	0	1	84	104	0.0
CP008925.1	h6.sal.bam	other	270626	270626	0	+	2	2	86	103	2.0
CP008925.1	h6.sal.bam	other	270627	270627	0	+	4	4	89	103	4.0
CP008925.1	h6.sal.bam	other	270628	270628	0	+	1	2	90	100	1.0
CP008925.1	h6.sal.bam	other	270629	270629	0	+	2	1	92	98	2.0
CP008925.1	h6.sal.bam	other	270630	270630	0	+	3	3	95	97	3.0
CP008925.1	h6.sal.bam	other	270631	270631	0	+	1	0	96	100	1.0
CP008925.1	h6.sal.bam	other	270632	270632	0	+	3	2	97	100	3.0
CP008925.1	h6.sal.bam	other	270633	270633	0	+	1	0	98	99	1.0
CP008925.1	h6.sal.bam	other	270634	270634	0	+	3	2	100	101	3.0
CP008925.1	h6.sal.bam	other	270635	270635	0	+	1	5	101	99	1.0
CP008925.1	h6.sal.bam	other	270636	270636	0	+	0	1	101	99	0.0
CP008925.1	h6.sal.bam	other	270637	270637	0	+	0	3	101	100	0.0
CP008925.1	h6.sal.bam	other	270638	270638	0	+	3	1	104	97	3.0
CP008925.1	h6.sal.bam	other	270639	270639	0	+	2	0	105	96	2.0
CP008925.1	h6.sal.bam	other	270640	270640	0	+	4	0	108	99	4.0
CP008925.1	h6.sal.bam	other	270641	270641	0	+	0	0	101	102	0.0
CP008925.1	h6.sal.bam	other	270642	270642	0	+	0	2	101	102	0.0
CP008925.1	h6.sal.bam	other	270643	270643	0	+	0	1	100	101	0.0
CP008925.1	h6.sal.bam	other	270644	270644	0	+	1	4	98	105	1.0
CP008925.1	h6.sal.bam	other	270645	270645	0	+	1	1	97	101	1.0
CP008925.1	h6.sal.bam	other	270646	270646	0	+	1	2	98	102	1.0
CP008925.1	h6.sal.bam	other	270647	270647	0	+	1	2	99	101	1.0
CP008925.1	h6.sal.bam	other	270648	270648	0	+	3	2	101	99	3.0
CP008925.1	h6.sal.bam	other	270649	270649	0	+	2	1	99	97	2.0
CP008925.1	h6.sal.bam	GTTC	270650	270650	270658	+	0	1	99	98	0.0
CP008925.1	h6.sal.bam	other	270651	270651	0	+	2	1	100	99	2.0
CP008925.1	h6.sal.bam	GTTC	270652	270652	270658	+	2	0	102	98	2.0
CP008925.1	h6.sal.bam	other	270653	270653	0	+	0	0	101	98	0.0
CP008925.1	h6.sal.bam	other	270654	270654	0	+	2	3	102	99	2.0
CP008925.1	h6.sal.bam	other	270655	270655	0	+	0	0	98	99	0.0
CP008925.1	h6.sal.bam	other	270656	270656	0	+	0	2	98	100	0.0
CP008925.1	h6.sal.bam	other	270657	270657	0	+	1	2	97	99	1.0
CP008925.1	h6.sal.bam	other	270658	270658	0	+	1	1	96	98	1.0
CP008925.1	h6.sal.bam	other	270659	270659	0	+	2	1	98	97	2.0
CP008925.1	h6.sal.bam	other	270660	270660	0	+	1	4	96	96	1.0
CP008925.1	h6.sal.bam	other	270661	270661	0	+	0	2	95	101	0.0
CP008925.1	h6.sal.bam	other	270662	270662	0	+	0	0	95	99	0.0
CP008925.1	h6.sal.bam	other	270663	270663	0	+	2	1	97	99	2.0
CP008925.1	h6.sal.bam	other	270664	270664	0	+	2	1	99	98	2.0
CP008925.1	h6.sal.bam	other	270665	270665	0	+	4	0	103	98	4.0
CP008925.1	h6.sal.bam	other	270666	270666	0	+	0	1	99	98	0.0
CP008925.1	h6.sal.bam	GTTC	270667	270667	270658	+	0	3	98	97	0.0
CP008925.1	h6.sal.bam	other	270668	270668	0	+	5	1	102	96	5.0
CP008925.1	h6.sal.bam	GTTC	270669	270669	270658	+	1	0	102	95	1.0
CP008925.1	h6.sal.bam	other	270670	270670	0	+	1	1	103	95	1.0
CP008925.1	h6.sal.bam	other	270671	270671	0	+	1	1	104	97	1.0
CP008925.1	h6.sal.bam	other	270672	270672	0	+	0	1	104	96	0.0
CP008925.1	h6.sal.bam	other	270673	270673	0	+	0	0	102	100	0.0
CP008925.1	h6.sal.bam	other	270674	270674	0	+	2	1	103	100	2.0
CP008925.1	h6.sal.bam	other	270675	270675	0	+	0	0	103	99	0.0
CP008925.1	h6.sal.bam	other	270676	270676	0	+	1	0	97	99	1.0
CP008925.1	h6.sal.bam	other	270677	270677	0	+	0	3	97	99	0.0
CP008925.1	h6.sal.bam	other	270678	270678	0	+	0	0	97	104	0.0
CP008925.1	h6.sal.bam	other	270679	270679	0	+	0	5	93	104	0.0
CP008925.1	h6.sal.bam	other	270680	270680	0	+	2	2	94	101	2.0
CP008925.1	h6.sal.bam	other	270681	270681	0	+	1	2	93	101	1.0
CP008925.1	h6.sal.bam	other	270682	270682	0	+	4	1	97	99	4.0
CP008925.1	h6.sal.bam	other	270683	270683	0	+	0	2	95	105	0.0
CP008925.1	h6.sal.bam	other	270684	270684	0	+	0	0	95	103	0.0
CP008925.1	h6.sal.bam	other	270685	270685	0	+	2	1	96	104	2.0
CP008925.1	h6.sal.bam	other	270686	270686	0	+	2	2	95	103	2.0
CP008925.1	h6.sal.bam	other	270687	270687	0	+	5	1	98	102	5.0
CP008925.1	h6.sal.bam	other	270688	270688	0	+	0	1	97	104	0.0
CP008925.1	h6.sal.bam	other	270689	270689	0	+	0	2	96	104	0.0
CP008925.1	h6.sal.bam	other	270690	270690	0	+	1	2	93	103	1.0
CP008925.1	h6.sal.bam	other	270691	270691	0	+	1	2	94	102	1.0
CP008925.1	h6.sal.bam	other	270692	270692	0	+	0	2	94	100	0.0
CP008925.1	h6.sal.bam	other	270693	270693	0	+	1	1	94	100	1.0
CP008925.1	h6.sal.bam	other	270694	270694	0	+	1	2	94	99	1.0
CP008925.1	h6.sal.bam	other	270695	270695	0	+	1	0	94	99	1.0
CP008925.1	h6.sal.bam	other	270696	270696	0	+	1	2	94	102	1.0
CP008925.1	h6.sal.bam	other	270697	270697	0	+	0	0	93	100	0.0
CP008925.1	h6.sal.bam	other	270698	270698	0	+	1	1	92	102	1.0
CP008925.1	h6.sal.bam	other	270699	270699	0	+	2	0	93	104	2.0
CP008925.1	h6.sal.bam	other	270700	270700	0	+	0	1	93	104	0.0
CP008925.1	h6.sal.bam	other	270701	270701	0	+	4	1	91	105	4.0
CP008925.1	h6.sal.bam	other	270702	270702	0	+	1	1	91	104	1.0
CP008925.1	h6.sal.bam	other	270703	270703	0	+	1	2	92	103	1.0
CP008925.1	h6.sal.bam	other	270704	270704	0	+	0	3	88	103	0.0
CP008925.1	h6.sal.bam	other	270705	270705	0	+	0	1	85	100	0.0
CP008925.1	h6.sal.bam	other	270706	270706	0	+	1	1	84	99	1.0
CP008925.1	h6.sal.bam	other	270707	270707	0	+	1	0	83	103	1.0
CP008925.1	h6.sal.bam	other	270708	270708	0	+	3	7	84	103	3.0
CP008925.1	h6.sal.bam	other	270709	270709	0	+	0	1	84	96	0.0
CP008925.1	h6.sal.bam	other	270710	270710	0	+	0	1	83	97	0.0
CP008925.1	h6.sal.bam	other	270711	270711	0	+	1	2	84	98	1.0
CP008925.1	h6.sal.bam	other	270712	270712	0	+	0	0	84	96	0.0
CP008925.1	h6.sal.bam	other	270713	270713	0	+	1	2	81	96	1.0
CP008925.1	h6.sal.bam	other	270714	270714	0	+	6	3	86	95	6.0
CP008925.1	h6.sal.bam	other	270715	270715	0	+	0	0	83	92	0.0
CP008925.1	h6.sal.bam	other	270716	270716	0	+	0	1	83	93	0.0
CP008925.1	h6.sal.bam	other	270717	270717	0	+	2	1	85	93	2.0
CP008925.1	h6.sal.bam	GAAC	270718	270718	270726	+	0	4	85	92	0.0
CP008925.1	h6.sal.bam	other	270719	270719	0	+	1	0	83	88	1.0
CP008925.1	h6.sal.bam	GAAC	270720	270720	270726	+	6	2	88	89	6.0
CP008925.1	h6.sal.bam	other	270721	270721	0	+	0	1	88	87	0.0
CP008925.1	h6.sal.bam	other	270722	270722	0	+	0	1	86	87	0.0
CP008925.1	h6.sal.bam	other	270723	270723	0	+	1	0	82	86	1.0
CP008925.1	h6.sal.bam	other	270724	270724	0	+	1	1	82	89	1.0
CP008925.1	h6.sal.bam	other	270725	270725	0	+	1	2	83	89	1.0
CP008925.1	h6.sal.bam	other	270726	270726	0	+	1	0	81	91	1.0
CP008925.1	h6.sal.bam	other	270727	270727	0	+	0	1	81	96	0.0
CP008925.1	h6.sal.bam	other	270728	270728	0	+	1	1	80	98	1.0
CP008925.1	h6.sal.bam	other	270729	270729	0	+	0	2	80	98	0.0
CP008925.1	h6.sal.bam	other	270730	270730	0	+	1	1	81	96	1.0
CP008925.1	h6.sal.bam	other	270731	270731	0	+	0	1	81	96	0.0
CP008925.1	h6.sal.bam	other	270732	270732	0	+	1	1	81	97	1.0
CP008925.1	h6.sal.bam	other	270733	270733	0	+	2	1	82	97	2.0
CP008925.1	h6.sal.bam	other	270734	270734	0	+	1	2	81	97	1.0
CP008925.1	h6.sal.bam	GAAC	270735	270735	270726	+	2	6	83	96	2.0
CP008925.1	h6.sal.bam	other	270736	270736	0	+	1	0	82	91	1.0
CP008925.1	h6.sal.bam	GAAC	270737	270737	270726	+	7	0	89	93	7.0
CP008925.1	h6.sal.bam	other	270738	270738	0	+	2	0	91	93	2.0
CP008925.1	h6.sal.bam	other	270739	270739	0	+	3	1	92	93	3.0
CP008925.1	h6.sal.bam	other	270740	270740	0	+	0	0	88	93	0.0
CP008925.1	h6.sal.bam	other	270741	270741	0	+	2	2	90	93	2.0
CP008925.1	h6.sal.bam	other	270742	270742	0	+	1	0	91	91	1.0
CP008925.1	h6.sal.bam	other	270743	270743	0	+	1	0	87	92	1.0
CP008925.1	h6.sal.bam	other	270744	270744	0	+	2	2	88	93	2.0
CP008925.1	h6.sal.bam	other	270745	270745	0	+	1	1	87	93	1.0
CP008925.1	h6.sal.bam	other	270746	270746	0	+	1	3	88	92	1.0
CP008925.1	h6.sal.bam	other	270747	270747	0	+	0	2	88	91	0.0
CP008925.1	h6.sal.bam	other	270748	270748	0	+	0	0	88	90	0.0
CP008925.1	h6.sal.bam	other	270749	270749	0	+	1	0	87	90	1.0
CP008925.1	h6.sal.bam	other	270750	270750	0	+	3	1	90	90	3.0
CP008925.1	h6.sal.bam	other	270751	270751	0	+	1	3	91	89	1.0
CP008925.1	h6.sal.bam	other	270752	270752	0	+	1	4	92	86	1.0
CP008925.1	h6.sal.bam	other	270753	270753	0	+	1	0	93	82	1.0
CP008925.1	h6.sal.bam	other	270754	270754	0	+	0	3	93	82	0.0
CP008925.1	h6.sal.bam	other	270755	270755	0	+	1	1	92	81	1.0
CP008925.1	h6.sal.bam	other	270756	270756	0	+	1	3	92	81	1.0
CP008925.1	h6.sal.bam	other	270757	270757	0	+	1	3	88	79	1.0
CP008925.1	h6.sal.bam	other	270758	270758	0	+	1	0	88	77	1.0
CP008925.1	h6.sal.bam	other	270759	270759	0	+	2	1	90	77	2.0
CP008925.1	h6.sal.bam	other	270760	270760	0	+	2	0	84	76	2.0
CP008925.1	h6.sal.bam	other	270761	270761	0	+	0	1	84	77	0.0
CP008925.1	h6.sal.bam	other	270762	270762	0	+	1	3	85	78	1.0
CP008925.1	h6.sal.bam	other	270763	270763	0	+	3	1	88	75	3.0
CP008925.1	h6.sal.bam	other	270764	270764	0	+	0	1	88	79	0.0
CP008925.1	h6.sal.bam	other	270765	270765	0	+	1	2	88	78	1.0
CP008925.1	h6.sal.bam	other	270766	270766	0	+	1	0	88	77	1.0
CP008925.1	h6.sal.bam	other	270767	270767	0	+	2	1	90	77	2.0
CP008925.1	h6.sal.bam	other	270768	270768	0	+	0	3	87	77	0.0
CP008925.1	h6.sal.bam	other	270769	270769	0	+	1	1	89	81	1.0
CP008925.1	h6.sal.bam	other	270770	270770	0	+	0	2	88	82	0.0
CP008925.1	h6.sal.bam	other	270771	270771	0	+	1	0	88	80	1.0
CP008925.1	h6.sal.bam	other	270772	270772	0	+	0	2	88	80	0.0
CP008925.1	h6.sal.bam	other	270773	270773	0	+	0	3	87	78	0.0
CP008925.1	h6.sal.bam	other	270774	270774	0	+	2	0	87	75	2.0
CP008925.1	h6.sal.bam	other	270775	270775	0	+	3	1	86	75	3.0
CP008925.1	h6.sal.bam	other	270776	270776	0	+	0	0	86	74	0.0
CP008925.1	h6.sal.bam	other	270777	270777	0	+	0	2	85	76	0.0
CP008925.1	h6.sal.bam	other	270778	270778	0	+	1	0	85	74	1.0
CP008925.1	h6.sal.bam	other	270779	270779	0	+	4	2	89	76	4.0
CP008925.1	h6.sal.bam	other	270780	270780	0	+	2	1	91	74	2.0
CP008925.1	h6.sal.bam	other	270781	270781	0	+	0	2	90	76	0.0
CP008925.1	h6.sal.bam	other	270782	270782	0	+	2	0	88	76	2.0
CP008925.1	h6.sal.bam	other	270783	270783	0	+	0	1	88	78	0.0
CP008925.1	h6.sal.bam	other	270784	270784	0	+	0	1	88	78	0.0
CP008925.1	h6.sal.bam	other	270785	270785	0	+	1	2	89	79	1.0
CP008925.1	h6.sal.bam	other	270786	270786	0	+	1	0	89	77	1.0
CP008925.1	h6.sal.bam	other	270787	270787	0	+	1	0	90	78	1.0
CP008925.1	h6.sal.bam	other	270788	270788	0	+	4	1	93	79	4.0
CP008925.1	h6.sal.bam	other	270789	270789	0	+	1	1	88	78	1.0
CP008925.1	h6.sal.bam	other	270790	270790	0	+	0	0	88	77	0.0
CP008925.1	h6.sal.bam	other	270791	270791	0	+	0	1	87	81	0.0
CP008925.1	h6.sal.bam	other	270792	270792	0	+	2	0	87	80	2.0
CP008925.1	h6.sal.bam	other	270793	270793	0	+	0	0	87	80	0.0
CP008925.1	h6.sal.bam	other	270794	270794	0	+	3	1	89	84	3.0
CP008925.1	h6.sal.bam	other	270795	270795	0	+	1	0	85	84	1.0
CP008925.1	h6.sal.bam	other	270796	270796	0	+	3	1	88	84	3.0
CP008925.1	h6.sal.bam	other	270797	270797	0	+	0	0	88	83	0.0
CP008925.1	h6.sal.bam	other	270798	270798	0	+	0	3	87	88	0.0
CP008925.1	h6.sal.bam	other	270799	270799	0	+	0	1	84	85	0.0
CP008925.1	h6.sal.bam	other	270800	270800	0	+	0	5	84	87	0.0
CP008925.1	h6.sal.bam	other	270801	270801	0	+	1	4	85	82	1.0
CP008925.1	h6.sal.bam	other	270802	270802	0	+	0	4	85	79	0.0
CP008925.1	h6.sal.bam	other	270803	270803	0	+	0	0	84	76	0.0
CP008925.1	h6.sal.bam	other	270804	270804	0	+	0	0	82	80	0.0
CP008925.1	h6.sal.bam	other	270805	270805	0	+	3	1	85	81	3.0
CP008925.1	h6.sal.bam	other	270806	270806	0	+	1	2	86	80	1.0
CP008925.1	h6.sal.bam	other	270807	270807	0	+	1	1	86	79	1.0
CP008925.1	h6.sal.bam	other	270808	270808	0	+	3	1	87	78	3.0
CP008925.1	h6.sal.bam	other	270809	270809	0	+	2	1	86	79	2.0
CP008925.1	h6.sal.bam	other	270810	270810	0	+	3	1	89	78	3.0
CP008925.1	h6.sal.bam	other	270811	270811	0	+	5	2	93	80	5.0
CP008925.1	h6.sal.bam	other	270812	270812	0	+	0	0	85	82	0.0
CP008925.1	h6.sal.bam	other	270813	270813	0	+	2	1	84	82	2.0
CP008925.1	h6.sal.bam	other	270814	270814	0	+	2	0	86	83	2.0
CP008925.1	h6.sal.bam	other	270815	270815	0	+	2	0	88	83	2.0
CP008925.1	h6.sal.bam	other	270816	270816	0	+	2	0	87	84	2.0
CP008925.1	h6.sal.bam	other	270817	270817	0	+	1	1	88	84	1.0
CP008925.1	h6.sal.bam	other	270818	270818	0	+	1	1	85	85	1.0
CP008925.1	h6.sal.bam	other	270819	270819	0	+	0	2	84	86	0.0
CP008925.1	h6.sal.bam	other	270820	270820	0	+	2	0	86	85	2.0
CP008925.1	h6.sal.bam	other	270821	270821	0	+	2	2	87	85	2.0
CP008925.1	h6.sal.bam	other	270822	270822	0	+	0	1	87	84	0.0
CP008925.1	h6.sal.bam	other	270823	270823	0	+	0	1	83	84	0.0
CP008925.1	h6.sal.bam	other	270824	270824	0	+	1	0	84	84	1.0
CP008925.1	h6.sal.bam	other	270825	270825	0	+	0	0	84	84	0.0
CP008925.1	h6.sal.bam	other	270826	270826	0	+	0	0	84	85	0.0
CP008925.1	h6.sal.bam	other	270827	270827	0	+	1	0	84	85	1.0
CP008925.1	h6.sal.bam	other	270828	270828	0	+	2	2	85	87	2.0
CP008925.1	h6.sal.bam	other	270829	270829	0	+	1	0	86	87	1.0
CP008925.1	h6.sal.bam	other	270830	270830	0	+	1	2	84	88	1.0
CP008925.1	h6.sal.bam	GAAC	270831	270831	270839	+	1	3	85	86	1.0
CP008925.1	h6.sal.bam	other	270832	270832	0	+	0	1	83	83	0.0
CP008925.1	h6.sal.bam	GAAC	270833	270833	270839	+	2	0	85	84	2.0
CP008925.1	h6.sal.bam	other	270834	270834	0	+	1	1	86	84	1.0
CP008925.1	h6.sal.bam	other	270835	270835	0	+	0	0	84	87	0.0
CP008925.1	h6.sal.bam	other	270836	270836	0	+	3	4	86	90	3.0
CP008925.1	h6.sal.bam	other	270837	270837	0	+	0	0	85	86	0.0
CP008925.1	h6.sal.bam	other	270838	270838	0	+	2	3	85	86	2.0
CP008925.1	h6.sal.bam	other	270839	270839	0	+	0	1	85	83	0.0
CP008925.1	h6.sal.bam	other	270840	270840	0	+	0	1	82	82	0.0
CP008925.1	h6.sal.bam	other	270841	270841	0	+	0	2	81	82	0.0
CP008925.1	h6.sal.bam	other	270842	270842	0	+	1	3	82	82	1.0
CP008925.1	h6.sal.bam	other	270843	270843	0	+	1	1	83	80	1.0
CP008925.1	h6.sal.bam	other	270844	270844	0	+	1	0	82	79	1.0
CP008925.1	h6.sal.bam	other	270845	270845	0	+	3	0	85	81	3.0
CP008925.1	h6.sal.bam	other	270846	270846	0	+	2	0	87	84	2.0
CP008925.1	h6.sal.bam	other	270847	270847	0	+	4	1	89	86	4.0
CP008925.1	h6.sal.bam	GAAC	270848	270848	270839	+	3	0	92	87	3.0
CP008925.1	h6.sal.bam	other	270849	270849	0	+	2	0	94	87	2.0
CP008925.1	h6.sal.bam	GAAC	270850	270850	270839	+	5	5	96	88	5.0
CP008925.1	h6.sal.bam	other	270851	270851	0	+	5	2	101	83	5.0
CP008925.1	h6.sal.bam	other	270852	270852	0	+	0	0	100	82	0.0
CP008925.1	h6.sal.bam	other	270853	270853	0	+	1	1	101	82	1.0
CP008925.1	h6.sal.bam	other	270854	270854	0	+	2	0	99	82	2.0
CP008925.1	h6.sal.bam	other	270855	270855	0	+	5	1	102	84	5.0
CP008925.1	h6.sal.bam	other	270856	270856	0	+	1	0	101	83	1.0
CP008925.1	h6.sal.bam	other	270857	270857	0	+	4	2	105	84	4.0
CP008925.1	h6.sal.bam	other	270858	270858	0	+	1	1	106	82	1.0
CP008925.1	h6.sal.bam	other	270859	270859	0	+	4	2	109	83	4.0
CP008925.1	h6.sal.bam	other	270860	270860	0	+	1	0	110	81	1.0
CP008925.1	h6.sal.bam	other	270861	270861	0	+	2	3	111	83	2.0
CP008925.1	h6.sal.bam	other	270862	270862	0	+	2	2	108	84	2.0
CP008925.1	h6.sal.bam	other	270863	270863	0	+	0	1	108	82	0.0
CP008925.1	h6.sal.bam	other	270864	270864	0	+	1	2	108	81	1.0
CP008925.1	h6.sal.bam	other	270865	270865	0	+	1	0	109	80	1.0
CP008925.1	h6.sal.bam	other	270866	270866	0	+	2	2	111	80	2.0
CP008925.1	h6.sal.bam	other	270867	270867	0	+	1	0	110	78	1.0
CP008925.1	h6.sal.bam	other	270868	270868	0	+	5	2	112	83	5.0
CP008925.1	h6.sal.bam	other	270869	270869	0	+	1	0	113	81	1.0
CP008925.1	h6.sal.bam	other	270870	270870	0	+	3	1	112	84	3.0
CP008925.1	h6.sal.bam	other	270871	270871	0	+	2	4	114	83	2.0
CP008925.1	h6.sal.bam	other	270872	270872	0	+	1	1	115	82	1.0
CP008925.1	h6.sal.bam	other	270873	270873	0	+	0	2	115	83	0.0
CP008925.1	h6.sal.bam	other	270874	270874	0	+	0	2	115	82	0.0
CP008925.1	h6.sal.bam	other	270875	270875	0	+	0	1	114	82	0.0
CP008925.1	h6.sal.bam	other	270876	270876	0	+	2	1	116	81	2.0
CP008925.1	h6.sal.bam	other	270877	270877	0	+	3	1	119	81	3.0
CP008925.1	h6.sal.bam	other	270878	270878	0	+	1	1	120	80	1.0
CP008925.1	h6.sal.bam	other	270879	270879	0	+	2	0	122	79	2.0
CP008925.1	h6.sal.bam	other	270880	270880	0	+	2	0	120	83	2.0
CP008925.1	h6.sal.bam	other	270881	270881	0	+	1	1	121	83	1.0
CP008925.1	h6.sal.bam	other	270882	270882	0	+	0	1	114	84	0.0
CP008925.1	h6.sal.bam	other	270883	270883	0	+	3	3	116	83	3.0
CP008925.1	h6.sal.bam	other	270884	270884	0	+	1	0	117	80	1.0
CP008925.1	h6.sal.bam	other	270885	270885	0	+	2	2	117	84	2.0
CP008925.1	h6.sal.bam	other	270886	270886	0	+	2	3	115	82	2.0
CP008925.1	h6.sal.bam	other	270887	270887	0	+	1	0	116	79	1.0
CP008925.1	h6.sal.bam	other	270888	270888	0	+	0	1	114	80	0.0
CP008925.1	h6.sal.bam	other	270889	270889	0	+	2	0	111	85	2.0
CP008925.1	h6.sal.bam	other	270890	270890	0	+	2	1	113	85	2.0
CP008925.1	h6.sal.bam	other	270891	270891	0	+	0	0	112	87	0.0
CP008925.1	h6.sal.bam	other	270892	270892	0	+	2	3	112	90	2.0
CP008925.1	h6.sal.bam	other	270893	270893	0	+	1	0	113	89	1.0
CP008925.1	h6.sal.bam	other	270894	270894	0	+	1	1	112	91	1.0
CP008925.1	h6.sal.bam	other	270895	270895	0	+	2	0	112	92	2.0
CP008925.1	h6.sal.bam	other	270896	270896	0	+	0	1	112	92	0.0
CP008925.1	h6.sal.bam	other	270897	270897	0	+	1	1	113	92	1.0
CP008925.1	h6.sal.bam	other	270898	270898	0	+	1	1	114	91	1.0
CP008925.1	h6.sal.bam	other	270899	270899	0	+	4	1	117	93	4.0
CP008925.1	h6.sal.bam	other	270900	270900	0	+	0	0	117	93	0.0
CP008925.1	h6.sal.bam	other	270901	270901	0	+	1	1	117	95	1.0
CP008925.1	h6.sal.bam	other	270902	270902	0	+	1	1	114	95	1.0
CP008925.1	h6.sal.bam	other	270903	270903	0	+	0	3	114	96	0.0
CP008925.1	h6.sal.bam	other	270904	270904	0	+	1	1	115	96	1.0
CP008925.1	h6.sal.bam	other	270905	270905	0	+	3	0	118	96	3.0
CP008925.1	h6.sal.bam	other	270906	270906	0	+	1	0	118	97	1.0
CP008925.1	h6.sal.bam	other	270907	270907	0	+	2	2	117	99	2.0
CP008925.1	h6.sal.bam	other	270908	270908	0	+	0	1	117	98	0.0
CP008925.1	h6.sal.bam	other	270909	270909	0	+	0	3	117	98	0.0
CP008925.1	h6.sal.bam	other	270910	270910	0	+	1	2	115	98	1.0
CP008925.1	h6.sal.bam	other	270911	270911	0	+	4	0	119	96	4.0
CP008925.1	h6.sal.bam	other	270912	270912	0	+	0	0	119	96	0.0
CP008925.1	h6.sal.bam	other	270913	270913	0	+	1	0	117	97	1.0
CP008925.1	h6.sal.bam	other	270914	270914	0	+	0	0	117	97	0.0
CP008925.1	h6.sal.bam	other	270915	270915	0	+	1	1	118	98	1.0
CP008925.1	h6.sal.bam	other	270916	270916	0	+	1	2	119	98	1.0
CP008925.1	h6.sal.bam	other	270917	270917	0	+	2	1	120	98	2.0
CP008925.1	h6.sal.bam	other	270918	270918	0	+	2	0	121	99	2.0
CP008925.1	h6.sal.bam	other	270919	270919	0	+	2	2	119	101	2.0
CP008925.1	h6.sal.bam	other	270920	270920	0	+	1	4	120	99	1.0
CP008925.1	h6.sal.bam	other	270921	270921	0	+	0	1	118	95	0.0
CP008925.1	h6.sal.bam	other	270922	270922	0	+	1	3	113	94	1.0
CP008925.1	h6.sal.bam	other	270923	270923	0	+	4	0	116	95	4.0
CP008925.1	h6.sal.bam	other	270924	270924	0	+	0	0	114	95	0.0
CP008925.1	h6.sal.bam	other	270925	270925	0	+	2	1	111	95	2.0
CP008925.1	h6.sal.bam	other	270926	270926	0	+	5	0	111	99	5.0
CP008925.1	h6.sal.bam	other	270927	270927	0	+	0	1	112	101	0.0
CP008925.1	h6.sal.bam	other	270928	270928	0	+	1	1	112	100	1.0
CP008925.1	h6.sal.bam	other	270929	270929	0	+	1	1	111	103	1.0
CP008925.1	h6.sal.bam	other	270930	270930	0	+	0	0	105	104	0.0
CP008925.1	h6.sal.bam	other	270931	270931	0	+	0	1	105	105	0.0
CP008925.1	h6.sal.bam	other	270932	270932	0	+	3	2	104	108	3.0
CP008925.1	h6.sal.bam	other	270933	270933	0	+	2	0	101	108	2.0
CP008925.1	h6.sal.bam	other	270934	270934	0	+	0	2	101	109	0.0
CP008925.1	h6.sal.bam	other	270935	270935	0	+	2	2	98	108	2.0
CP008925.1	h6.sal.bam	other	270936	270936	0	+	2	2	100	107	2.0
CP008925.1	h6.sal.bam	other	270937	270937	0	+	1	0	101	106	1.0
CP008925.1	h6.sal.bam	other	270938	270938	0	+	1	0	101	107	1.0
CP008925.1	h6.sal.bam	other	270939	270939	0	+	0	1	101	107	0.0
CP008925.1	h6.sal.bam	other	270940	270940	0	+	1	2	101	106	1.0
CP008925.1	h6.sal.bam	other	270941	270941	0	+	1	3	100	107	1.0
CP008925.1	h6.sal.bam	other	270942	270942	0	+	1	0	100	105	1.0
CP008925.1	h6.sal.bam	other	270943	270943	0	+	3	1	97	105	3.0
CP008925.1	h6.sal.bam	other	270944	270944	0	+	2	2	99	104	2.0
CP008925.1	h6.sal.bam	other	270945	270945	0	+	3	2	99	103	3.0
CP008925.1	h6.sal.bam	other	270946	270946	0	+	3	1	99	101	3.0
CP008925.1	h6.sal.bam	other	270947	270947	0	+	0	2	99	101	0.0
CP008925.1	h6.sal.bam	other	270948	270948	0	+	0	1	99	101	0.0
CP008925.1	h6.sal.bam	other	270949	270949	0	+	1	2	100	106	1.0
CP008925.1	h6.sal.bam	other	270950	270950	0	+	3	1	103	104	3.0
CP008925.1	h6.sal.bam	other	270951	270951	0	+	4	0	105	103	4.0
CP008925.1	h6.sal.bam	other	270952	270952	0	+	5	2	104	103	5.0
CP008925.1	h6.sal.bam	other	270953	270953	0	+	0	2	104	103	0.0
CP008925.1	h6.sal.bam	other	270954	270954	0	+	2	1	106	101	2.0
CP008925.1	h6.sal.bam	other	270955	270955	0	+	2	1	106	100	2.0
CP008925.1	h6.sal.bam	other	270956	270956	0	+	1	0	106	106	1.0
CP008925.1	h6.sal.bam	other	270957	270957	0	+	0	0	106	108	0.0
CP008925.1	h6.sal.bam	GAAC	270958	270958	270966	+	0	4	102	109	0.0
CP008925.1	h6.sal.bam	other	270959	270959	0	+	2	0	102	107	2.0
CP008925.1	h6.sal.bam	GAAC	270960	270960	270966	+	2	1	104	107	2.0
CP008925.1	h6.sal.bam	other	270961	270961	0	+	1	0	103	109	1.0
CP008925.1	h6.sal.bam	other	270962	270962	0	+	0	5	103	109	0.0
CP008925.1	h6.sal.bam	other	270963	270963	0	+	0	2	102	104	0.0
CP008925.1	h6.sal.bam	other	270964	270964	0	+	1	2	101	102	1.0
CP008925.1	h6.sal.bam	other	270965	270965	0	+	0	3	98	107	0.0
CP008925.1	h6.sal.bam	other	270966	270966	0	+	1	1	99	105	1.0
CP008925.1	h6.sal.bam	other	270967	270967	0	+	1	2	98	108	1.0
CP008925.1	h6.sal.bam	other	270968	270968	0	+	0	2	96	108	0.0
CP008925.1	h6.sal.bam	other	270969	270969	0	+	1	2	97	108	1.0
CP008925.1	h6.sal.bam	other	270970	270970	0	+	2	0	97	108	2.0
CP008925.1	h6.sal.bam	other	270971	270971	0	+	1	1	98	110	1.0
CP008925.1	h6.sal.bam	other	270972	270972	0	+	1	2	98	110	1.0
CP008925.1	h6.sal.bam	other	270973	270973	0	+	2	1	99	109	2.0
CP008925.1	h6.sal.bam	other	270974	270974	0	+	3	1	99	111	3.0
CP008925.1	h6.sal.bam	GAAC	270975	270975	270966	+	1	3	99	110	1.0
CP008925.1	h6.sal.bam	other	270976	270976	0	+	2	1	100	108	2.0
CP008925.1	h6.sal.bam	GAAC	270977	270977	270966	+	3	3	103	108	3.0
CP008925.1	h6.sal.bam	other	270978	270978	0	+	1	2	104	105	1.0
CP008925.1	h6.sal.bam	other	270979	270979	0	+	0	2	103	105	0.0
CP008925.1	h6.sal.bam	other	270980	270980	0	+	1	1	101	104	1.0
CP008925.1	h6.sal.bam	other	270981	270981	0	+	5	2	105	104	5.0
CP008925.1	h6.sal.bam	other	270982	270982	0	+	2	0	105	102	2.0
CP008925.1	h6.sal.bam	other	270983	270983	0	+	1	1	106	105	1.0
CP008925.1	h6.sal.bam	other	270984	270984	0	+	0	3	106	105	0.0
CP008925.1	h6.sal.bam	other	270985	270985	0	+	1	1	106	103	1.0
CP008925.1	h6.sal.bam	other	270986	270986	0	+	1	0	103	103	1.0
CP008925.1	h6.sal.bam	other	270987	270987	0	+	2	0	104	106	2.0
CP008925.1	h6.sal.bam	other	270988	270988	0	+	2	1	106	107	2.0
CP008925.1	h6.sal.bam	other	270989	270989	0	+	2	0	107	112	2.0
CP008925.1	h6.sal.bam	other	270990	270990	0	+	1	1	108	112	1.0
CP008925.1	h6.sal.bam	other	270991	270991	0	+	0	2	107	111	0.0
CP008925.1	h6.sal.bam	other	270992	270992	0	+	0	1	103	113	0.0
CP008925.1	h6.sal.bam	other	270993	270993	0	+	1	2	104	112	1.0
CP008925.1	h6.sal.bam	other	270994	270994	0	+	1	0	103	112	1.0
CP008925.1	h6.sal.bam	other	270995	270995	0	+	0	3	101	112	0.0
CP008925.1	h6.sal.bam	other	270996	270996	0	+	2	0	103	110	2.0
CP008925.1	h6.sal.bam	other	270997	270997	0	+	0	1	98	112	0.0
CP008925.1	h6.sal.bam	other	270998	270998	0	+	1	3	99	112	1.0
CP008925.1	h6.sal.bam	other	270999	270999	0	+	2	1	101	109	2.0
CP008925.1	h6.sal.bam	other	271000	271000	0	+	1	1	100	108	1.0
CP008925.1	h6.sal.bam	other	271001	271001	0	+	1	2	96	109	1.0
CP008925.1	h6.sal.bam	other	271002	271002	0	+	1	2	96	108	1.0
CP008925.1	h6.sal.bam	other	271003	271003	0	+	1	2	96	106	1.0
CP008925.1	h6.sal.bam	other	271004	271004	0	+	0	2	96	105	0.0
CP008925.1	h6.sal.bam	other	271005	271005	0	+	0	1	96	105	0.0
CP008925.1	h6.sal.bam	other	271006	271006	0	+	1	4	97	104	1.0
CP008925.1	h6.sal.bam	other	271007	271007	0	+	1	2	95	102	1.0
CP008925.1	h6.sal.bam	other	271008	271008	0	+	2	1	95	102	2.0
CP008925.1	h6.sal.bam	other	271009	271009	0	+	1	1	94	101	1.0
CP008925.1	h6.sal.bam	other	271010	271010	0	+	2	1	96	100	2.0
CP008925.1	h6.sal.bam	other	271011	271011	0	+	0	1	94	100	0.0
CP008925.1	h6.sal.bam	other	271012	271012	0	+	3	1	95	101	3.0
CP008925.1	h6.sal.bam	other	271013	271013	0	+	1	0	96	101	1.0
CP008925.1	h6.sal.bam	other	271014	271014	0	+	2	3	98	102	2.0
CP008925.1	h6.sal.bam	other	271015	271015	0	+	2	0	99	99	2.0
CP008925.1	h6.sal.bam	other	271016	271016	0	+	0	1	98	99	0.0
CP008925.1	h6.sal.bam	other	271017	271017	0	+	3	0	100	98	3.0
CP008925.1	h6.sal.bam	other	271018	271018	0	+	0	0	96	98	0.0
CP008925.1	h6.sal.bam	other	271019	271019	0	+	0	1	94	108	0.0
CP008925.1	h6.sal.bam	other	271020	271020	0	+	0	0	91	107	0.0
CP008925.1	h6.sal.bam	other	271021	271021	0	+	0	2	89	107	0.0
CP008925.1	h6.sal.bam	other	271022	271022	0	+	2	3	91	109	2.0
CP008925.1	h6.sal.bam	other	271023	271023	0	+	2	3	93	106	2.0
CP008925.1	h6.sal.bam	other	271024	271024	0	+	1	0	93	103	1.0
CP008925.1	h6.sal.bam	other	271025	271025	0	+	2	0	92	107	2.0
CP008925.1	h6.sal.bam	other	271026	271026	0	+	1	0	89	107	1.0
CP008925.1	h6.sal.bam	other	271027	271027	0	+	0	2	84	108	0.0
CP008925.1	h6.sal.bam	other	271028	271028	0	+	3	0	84	106	3.0
CP008925.1	h6.sal.bam	other	271029	271029	0	+	1	3	85	106	1.0
CP008925.1	h6.sal.bam	other	271030	271030	0	+	2	5	85	112	2.0
CP008925.1	h6.sal.bam	other	271031	271031	0	+	0	3	84	107	0.0
CP008925.1	h6.sal.bam	other	271032	271032	0	+	0	1	84	106	0.0
CP008925.1	h6.sal.bam	other	271033	271033	0	+	0	2	84	105	0.0
CP008925.1	h6.sal.bam	other	271034	271034	0	+	2	1	84	103	2.0
CP008925.1	h6.sal.bam	other	271035	271035	0	+	1	1	81	103	1.0
CP008925.1	h6.sal.bam	other	271036	271036	0	+	2	1	83	103	2.0
CP008925.1	h6.sal.bam	other	271037	271037	0	+	2	0	85	102	2.0
CP008925.1	h6.sal.bam	other	271038	271038	0	+	5	0	89	108	5.0
CP008925.1	h6.sal.bam	other	271039	271039	0	+	0	7	89	109	0.0
CP008925.1	h6.sal.bam	other	271040	271040	0	+	3	1	91	103	3.0
CP008925.1	h6.sal.bam	other	271041	271041	0	+	1	3	91	103	1.0
CP008925.1	h6.sal.bam	other	271042	271042	0	+	3	2	93	101	3.0
CP008925.1	h6.sal.bam	other	271043	271043	0	+	9	2	102	99	9.0
CP008925.1	h6.sal.bam	other	271044	271044	0	+	0	3	101	97	0.0
CP008925.1	h6.sal.bam	other	271045	271045	0	+	1	1	101	96	1.0
CP008925.1	h6.sal.bam	other	271046	271046	0	+	0	1	100	99	0.0
CP008925.1	h6.sal.bam	other	271047	271047	0	+	1	2	100	104	1.0
CP008925.1	h6.sal.bam	other	271048	271048	0	+	1	2	100	103	1.0
CP008925.1	h6.sal.bam	other	271049	271049	0	+	2	0	100	101	2.0
CP008925.1	h6.sal.bam	other	271050	271050	0	+	0	2	99	101	0.0
CP008925.1	h6.sal.bam	other	271051	271051	0	+	3	0	97	99	3.0
CP008925.1	h6.sal.bam	other	271052	271052	0	+	1	0	98	102	1.0
CP008925.1	h6.sal.bam	other	271053	271053	0	+	0	2	97	105	0.0
CP008925.1	h6.sal.bam	other	271054	271054	0	+	2	1	99	104	2.0
CP008925.1	h6.sal.bam	other	271055	271055	0	+	0	2	97	103	0.0
CP008925.1	h6.sal.bam	other	271056	271056	0	+	3	2	97	102	3.0
CP008925.1	h6.sal.bam	other	271057	271057	0	+	1	1	96	101	1.0
CP008925.1	h6.sal.bam	other	271058	271058	0	+	2	1	97	100	2.0
CP008925.1	h6.sal.bam	other	271059	271059	0	+	3	0	99	102	3.0
CP008925.1	h6.sal.bam	other	271060	271060	0	+	1	1	97	103	1.0
CP008925.1	h6.sal.bam	other	271061	271061	0	+	1	3	98	104	1.0
CP008925.1	h6.sal.bam	other	271062	271062	0	+	0	1	98	101	0.0
CP008925.1	h6.sal.bam	other	271063	271063	0	+	1	6	97	101	1.0
CP008925.1	h6.sal.bam	other	271064	271064	0	+	0	0	95	96	0.0
CP008925.1	h6.sal.bam	other	271065	271065	0	+	1	0	95	97	1.0
CP008925.1	h6.sal.bam	other	271066	271066	0	+	1	3	96	99	1.0
CP008925.1	h6.sal.bam	other	271067	271067	0	+	1	0	97	97	1.0
CP008925.1	h6.sal.bam	other	271068	271068	0	+	1	2	97	98	1.0
CP008925.1	h6.sal.bam	other	271069	271069	0	+	1	0	97	98	1.0
CP008925.1	h6.sal.bam	other	271070	271070	0	+	2	1	99	100	2.0
CP008925.1	h6.sal.bam	other	271071	271071	0	+	3	2	100	99	3.0
CP008925.1	h6.sal.bam	other	271072	271072	0	+	0	2	100	100	0.0
CP008925.1	h6.sal.bam	other	271073	271073	0	+	1	0	100	99	1.0
CP008925.1	h6.sal.bam	other	271074	271074	0	+	0	0	97	101	0.0
CP008925.1	h6.sal.bam	other	271075	271075	0	+	1	1	97	101	1.0
CP008925.1	h6.sal.bam	other	271076	271076	0	+	1	1	97	102	1.0
CP008925.1	h6.sal.bam	other	271077	271077	0	+	1	0	98	101	1.0
CP008925.1	h6.sal.bam	other	271078	271078	0	+	1	1	98	106	1.0
CP008925.1	h6.sal.bam	other	271079	271079	0	+	0	2	98	105	0.0
CP008925.1	h6.sal.bam	other	271080	271080	0	+	1	0	99	103	1.0
CP008925.1	h6.sal.bam	other	271081	271081	0	+	0	2	97	105	0.0
CP008925.1	h6.sal.bam	other	271082	271082	0	+	0	2	97	104	0.0
CP008925.1	h6.sal.bam	other	271083	271083	0	+	2	0	96	104	2.0
CP008925.1	h6.sal.bam	other	271084	271084	0	+	1	0	94	106	1.0
CP008925.1	h6.sal.bam	other	271085	271085	0	+	0	1	92	108	0.0
CP008925.1	h6.sal.bam	other	271086	271086	0	+	2	2	94	108	2.0
CP008925.1	h6.sal.bam	other	271087	271087	0	+	1	1	95	106	1.0
CP008925.1	h6.sal.bam	other	271088	271088	0	+	0	1	94	105	0.0
CP008925.1	h6.sal.bam	other	271089	271089	0	+	7	0	99	109	7.0
CP008925.1	h6.sal.bam	other	271090	271090	0	+	1	0	98	109	1.0
CP008925.1	h6.sal.bam	other	271091	271091	0	+	0	4	97	109	0.0
CP008925.1	h6.sal.bam	GTTC	271092	271092	271100	+	0	4	94	105	0.0
CP008925.1	h6.sal.bam	other	271093	271093	0	+	1	2	95	103	1.0
CP008925.1	h6.sal.bam	GTTC	271094	271094	271100	+	5	1	100	102	5.0
CP008925.1	h6.sal.bam	other	271095	271095	0	+	3	2	103	102	3.0
CP008925.1	h6.sal.bam	other	271096	271096	0	+	3	1	106	100	3.0
CP008925.1	h6.sal.bam	other	271097	271097	0	+	1	2	105	105	1.0
CP008925.1	h6.sal.bam	other	271098	271098	0	+	0	2	104	104	0.0
CP008925.1	h6.sal.bam	other	271099	271099	0	+	2	0	102	102	2.0
CP008925.1	h6.sal.bam	other	271100	271100	0	+	3	1	105	103	3.0
CP008925.1	h6.sal.bam	other	271101	271101	0	+	2	0	107	102	2.0
CP008925.1	h6.sal.bam	other	271102	271102	0	+	2	1	109	105	2.0
CP008925.1	h6.sal.bam	other	271103	271103	0	+	3	7	109	109	3.0
CP008925.1	h6.sal.bam	other	271104	271104	0	+	2	2	110	103	2.0
CP008925.1	h6.sal.bam	other	271105	271105	0	+	2	1	110	102	2.0
CP008925.1	h6.sal.bam	other	271106	271106	0	+	3	1	112	101	3.0
CP008925.1	h6.sal.bam	other	271107	271107	0	+	3	0	115	100	3.0
CP008925.1	h6.sal.bam	other	271108	271108	0	+	3	0	118	103	3.0
CP008925.1	h6.sal.bam	GTTC	271109	271109	271100	+	1	2	118	104	1.0
CP008925.1	h6.sal.bam	other	271110	271110	0	+	1	2	118	103	1.0
CP008925.1	h6.sal.bam	GTTC	271111	271111	271100	+	3	4	119	104	3.0
CP008925.1	h6.sal.bam	other	271112	271112	0	+	0	1	111	102	0.0
CP008925.1	h6.sal.bam	other	271113	271113	0	+	4	1	115	101	4.0
CP008925.1	h6.sal.bam	other	271114	271114	0	+	0	0	115	100	0.0
CP008925.1	h6.sal.bam	other	271115	271115	0	+	0	0	112	107	0.0
CP008925.1	h6.sal.bam	other	271116	271116	0	+	1	1	112	107	1.0
CP008925.1	h6.sal.bam	other	271117	271117	0	+	2	0	110	107	2.0
CP008925.1	h6.sal.bam	other	271118	271118	0	+	2	2	104	108	2.0
CP008925.1	h6.sal.bam	other	271119	271119	0	+	4	0	108	106	4.0
CP008925.1	h6.sal.bam	other	271120	271120	0	+	1	4	108	106	1.0
CP008925.1	h6.sal.bam	GAAC	271121	271121	271129	+	1	6	109	105	1.0
CP008925.1	h6.sal.bam	other	271122	271122	0	+	1	1	108	101	1.0
CP008925.1	h6.sal.bam	GAAC	271123	271123	271129	+	3	0	110	102	3.0
CP008925.1	h6.sal.bam	other	271124	271124	0	+	3	0	111	103	3.0
CP008925.1	h6.sal.bam	other	271125	271125	0	+	2	1	113	107	2.0
CP008925.1	h6.sal.bam	other	271126	271126	0	+	0	3	109	107	0.0
CP008925.1	h6.sal.bam	other	271127	271127	0	+	2	2	111	104	2.0
CP008925.1	h6.sal.bam	other	271128	271128	0	+	3	1	114	103	3.0
CP008925.1	h6.sal.bam	other	271129	271129	0	+	0	2	112	103	0.0
CP008925.1	h6.sal.bam	other	271130	271130	0	+	0	0	109	104	0.0
CP008925.1	h6.sal.bam	other	271131	271131	0	+	0	0	106	105	0.0
CP008925.1	h6.sal.bam	other	271132	271132	0	+	3	1	109	106	3.0
CP008925.1	h6.sal.bam	other	271133	271133	0	+	3	2	112	105	3.0
CP008925.1	h6.sal.bam	other	271134	271134	0	+	0	1	109	103	0.0
CP008925.1	h6.sal.bam	other	271135	271135	0	+	0	2	108	105	0.0
CP008925.1	h6.sal.bam	other	271136	271136	0	+	1	0	109	105	1.0
CP008925.1	h6.sal.bam	other	271137	271137	0	+	4	2	113	106	4.0
CP008925.1	h6.sal.bam	GAAC	271138	271138	271129	+	3	1	115	105	3.0
CP008925.1	h6.sal.bam	other	271139	271139	0	+	1	1	116	104	1.0
CP008925.1	h6.sal.bam	GAAC	271140	271140	271129	+	0	2	113	104	0.0
CP008925.1	h6.sal.bam	other	271141	271141	0	+	1	1	114	104	1.0
CP008925.1	h6.sal.bam	other	271142	271142	0	+	2	1	116	105	2.0
CP008925.1	h6.sal.bam	other	271143	271143	0	+	5	2	120	106	5.0
CP008925.1	h6.sal.bam	other	271144	271144	0	+	0	1	119	105	0.0
CP008925.1	h6.sal.bam	other	271145	271145	0	+	3	3	118	106	3.0
CP008925.1	h6.sal.bam	other	271146	271146	0	+	0	2	118	103	0.0
CP008925.1	h6.sal.bam	other	271147	271147	0	+	1	1	117	102	1.0
CP008925.1	h6.sal.bam	other	271148	271148	0	+	1	1	118	102	1.0
CP008925.1	h6.sal.bam	other	271149	271149	0	+	0	0	118	101	0.0
CP008925.1	h6.sal.bam	other	271150	271150	0	+	3	2	121	101	3.0
CP008925.1	h6.sal.bam	other	271151	271151	0	+	0	2	120	99	0.0
CP008925.1	h6.sal.bam	other	271152	271152	0	+	3	4	122	97	3.0
CP008925.1	h6.sal.bam	other	271153	271153	0	+	1	0	122	94	1.0
CP008925.1	h6.sal.bam	other	271154	271154	0	+	2	2	124	96	2.0
CP008925.1	h6.sal.bam	other	271155	271155	0	+	2	0	125	96	2.0
CP008925.1	h6.sal.bam	other	271156	271156	0	+	0	1	125	98	0.0
CP008925.1	h6.sal.bam	other	271157	271157	0	+	1	3	126	97	1.0
CP008925.1	h6.sal.bam	other	271158	271158	0	+	2	2	126	96	2.0
CP008925.1	h6.sal.bam	other	271159	271159	0	+	1	0	125	95	1.0
CP008925.1	h6.sal.bam	other	271160	271160	0	+	0	0	124	99	0.0
CP008925.1	h6.sal.bam	other	271161	271161	0	+	1	0	123	101	1.0
CP008925.1	h6.sal.bam	other	271162	271162	0	+	1	1	123	103	1.0
CP008925.1	h6.sal.bam	other	271163	271163	0	+	2	5	125	102	2.0
CP008925.1	h6.sal.bam	other	271164	271164	0	+	0	0	119	102	0.0
CP008925.1	h6.sal.bam	other	271165	271165	0	+	2	0	120	103	2.0
CP008925.1	h6.sal.bam	other	271166	271166	0	+	1	1	121	103	1.0
CP008925.1	h6.sal.bam	other	271167	271167	0	+	1	2	122	102	1.0
CP008925.1	h6.sal.bam	other	271168	271168	0	+	1	0	122	102	1.0
CP008925.1	h6.sal.bam	other	271169	271169	0	+	2	4	119	102	2.0
CP008925.1	h6.sal.bam	other	271170	271170	0	+	0	1	116	98	0.0
CP008925.1	h6.sal.bam	other	271171	271171	0	+	1	1	114	100	1.0
CP008925.1	h6.sal.bam	other	271172	271172	0	+	0	1	110	101	0.0
CP008925.1	h6.sal.bam	other	271173	271173	0	+	0	0	110	101	0.0
CP008925.1	h6.sal.bam	other	271174	271174	0	+	2	1	112	102	2.0
CP008925.1	h6.sal.bam	other	271175	271175	0	+	2	3	112	104	2.0
CP008925.1	h6.sal.bam	other	271176	271176	0	+	0	0	110	101	0.0
CP008925.1	h6.sal.bam	other	271177	271177	0	+	2	6	110	103	2.0
CP008925.1	h6.sal.bam	other	271178	271178	0	+	1	0	108	97	1.0
CP008925.1	h6.sal.bam	other	271179	271179	0	+	1	1	107	97	1.0
CP008925.1	h6.sal.bam	other	271180	271180	0	+	2	1	107	98	2.0
CP008925.1	h6.sal.bam	other	271181	271181	0	+	0	2	104	97	0.0
CP008925.1	h6.sal.bam	other	271182	271182	0	+	0	1	101	95	0.0
CP008925.1	h6.sal.bam	other	271183	271183	0	+	0	1	98	94	0.0
CP008925.1	h6.sal.bam	other	271184	271184	0	+	1	3	98	94	1.0
CP008925.1	h6.sal.bam	GTTC	271185	271185	271193	+	2	2	96	93	2.0
CP008925.1	h6.sal.bam	other	271186	271186	0	+	1	1	97	91	1.0
CP008925.1	h6.sal.bam	GTTC	271187	271187	271193	+	0	0	97	90	0.0
CP008925.1	h6.sal.bam	other	271188	271188	0	+	1	3	94	93	1.0
CP008925.1	h6.sal.bam	other	271189	271189	0	+	0	3	94	90	0.0
CP008925.1	h6.sal.bam	other	271190	271190	0	+	0	0	94	90	0.0
CP008925.1	h6.sal.bam	other	271191	271191	0	+	3	1	95	90	3.0
CP008925.1	h6.sal.bam	other	271192	271192	0	+	0	1	93	89	0.0
CP008925.1	h6.sal.bam	other	271193	271193	0	+	0	1	90	94	0.0
CP008925.1	h6.sal.bam	other	271194	271194	0	+	0	1	86	93	0.0
CP008925.1	h6.sal.bam	other	271195	271195	0	+	3	2	88	93	3.0
CP008925.1	h6.sal.bam	other	271196	271196	0	+	1	2	87	97	1.0
CP008925.1	h6.sal.bam	other	271197	271197	0	+	1	2	88	97	1.0
CP008925.1	h6.sal.bam	other	271198	271198	0	+	4	1	86	95	4.0
CP008925.1	h6.sal.bam	other	271199	271199	0	+	0	4	86	94	0.0
CP008925.1	h6.sal.bam	other	271200	271200	0	+	1	1	85	90	1.0
CP008925.1	h6.sal.bam	other	271201	271201	0	+	1	0	83	89	1.0
CP008925.1	h6.sal.bam	GTTC	271202	271202	271193	+	2	1	84	89	2.0
CP008925.1	h6.sal.bam	other	271203	271203	0	+	1	0	84	88	1.0
CP008925.1	h6.sal.bam	GTTC	271204	271204	271193	+	1	3	85	91	1.0
CP008925.1	h6.sal.bam	other	271205	271205	0	+	1	1	86	89	1.0
CP008925.1	h6.sal.bam	other	271206	271206	0	+	2	1	88	90	2.0
CP008925.1	h6.sal.bam	other	271207	271207	0	+	2	1	88	89	2.0
CP008925.1	h6.sal.bam	other	271208	271208	0	+	1	2	86	88	1.0
CP008925.1	h6.sal.bam	other	271209	271209	0	+	0	2	86	87	0.0
CP008925.1	h6.sal.bam	other	271210	271210	0	+	0	0	86	85	0.0
CP008925.1	h6.sal.bam	other	271211	271211	0	+	0	1	83	85	0.0
CP008925.1	h6.sal.bam	other	271212	271212	0	+	1	1	81	92	1.0
CP008925.1	h6.sal.bam	GAAC	271213	271213	271221	+	0	1	79	92	0.0
CP008925.1	h6.sal.bam	other	271214	271214	0	+	0	0	78	93	0.0
CP008925.1	h6.sal.bam	GAAC	271215	271215	271221	+	4	4	82	95	4.0
CP008925.1	h6.sal.bam	other	271216	271216	0	+	2	1	76	91	2.0
CP008925.1	h6.sal.bam	other	271217	271217	0	+	2	1	78	90	2.0
CP008925.1	h6.sal.bam	other	271218	271218	0	+	1	1	79	92	1.0
CP008925.1	h6.sal.bam	other	271219	271219	0	+	1	2	80	91	1.0
CP008925.1	h6.sal.bam	other	271220	271220	0	+	0	0	77	89	0.0
CP008925.1	h6.sal.bam	other	271221	271221	0	+	0	1	77	90	0.0
CP008925.1	h6.sal.bam	other	271222	271222	0	+	0	1	75	90	0.0
CP008925.1	h6.sal.bam	other	271223	271223	0	+	1	0	76	90	1.0
CP008925.1	h6.sal.bam	other	271224	271224	0	+	1	0	77	91	1.0
CP008925.1	h6.sal.bam	other	271225	271225	0	+	0	0	74	91	0.0
CP008925.1	h6.sal.bam	other	271226	271226	0	+	1	0	75	91	1.0
CP008925.1	h6.sal.bam	other	271227	271227	0	+	0	1	72	91	0.0
CP008925.1	h6.sal.bam	other	271228	271228	0	+	1	2	71	90	1.0
CP008925.1	h6.sal.bam	other	271229	271229	0	+	0	2	70	93	0.0
CP008925.1	h6.sal.bam	GAAC	271230	271230	271221	+	2	2	70	93	2.0
CP008925.1	h6.sal.bam	other	271231	271231	0	+	0	1	70	91	0.0
CP008925.1	h6.sal.bam	GAAC	271232	271232	271221	+	3	2	71	90	3.0
CP008925.1	h6.sal.bam	other	271233	271233	0	+	1	1	72	88	1.0
CP008925.1	h6.sal.bam	other	271234	271234	0	+	2	4	74	89	2.0
CP008925.1	h6.sal.bam	other	271235	271235	0	+	1	2	75	85	1.0
CP008925.1	h6.sal.bam	other	271236	271236	0	+	2	2	73	84	2.0
CP008925.1	h6.sal.bam	other	271237	271237	0	+	4	3	77	84	4.0
CP008925.1	h6.sal.bam	other	271238	271238	0	+	1	2	78	81	1.0
CP008925.1	h6.sal.bam	other	271239	271239	0	+	5	1	82	80	5.0
CP008925.1	h6.sal.bam	other	271240	271240	0	+	0	0	80	79	0.0
CP008925.1	h6.sal.bam	other	271241	271241	0	+	1	2	80	79	1.0
CP008925.1	h6.sal.bam	other	271242	271242	0	+	2	0	81	77	2.0
CP008925.1	h6.sal.bam	other	271243	271243	0	+	0	0	79	77	0.0
CP008925.1	h6.sal.bam	other	271244	271244	0	+	0	2	78	79	0.0
CP008925.1	h6.sal.bam	other	271245	271245	0	+	0	2	78	78	0.0
CP008925.1	h6.sal.bam	other	271246	271246	0	+	2	2	80	78	2.0
CP008925.1	h6.sal.bam	other	271247	271247	0	+	2	0	82	77	2.0
CP008925.1	h6.sal.bam	other	271248	271248	0	+	0	1	82	77	0.0
CP008925.1	h6.sal.bam	GTTC	271249	271249	271257	+	3	3	83	77	3.0
CP008925.1	h6.sal.bam	other	271250	271250	0	+	1	0	80	75	1.0
CP008925.1	h6.sal.bam	GTTC	271251	271251	271257	+	3	2	83	76	3.0
CP008925.1	h6.sal.bam	other	271252	271252	0	+	0	0	83	78	0.0
CP008925.1	h6.sal.bam	other	271253	271253	0	+	0	1	82	78	0.0
CP008925.1	h6.sal.bam	other	271254	271254	0	+	3	1	84	77	3.0
CP008925.1	h6.sal.bam	other	271255	271255	0	+	0	0	82	78	0.0
CP008925.1	h6.sal.bam	other	271256	271256	0	+	2	0	84	79	2.0
CP008925.1	h6.sal.bam	other	271257	271257	0	+	1	1	85	81	1.0
CP008925.1	h6.sal.bam	other	271258	271258	0	+	0	0	85	80	0.0
CP008925.1	h6.sal.bam	other	271259	271259	0	+	1	2	85	87	1.0
CP008925.1	h6.sal.bam	other	271260	271260	0	+	0	0	83	88	0.0
CP008925.1	h6.sal.bam	other	271261	271261	0	+	0	3	82	88	0.0
CP008925.1	h6.sal.bam	other	271262	271262	0	+	0	0	82	86	0.0
CP008925.1	h6.sal.bam	other	271263	271263	0	+	0	1	81	87	0.0
CP008925.1	h6.sal.bam	other	271264	271264	0	+	0	2	80	87	0.0
CP008925.1	h6.sal.bam	other	271265	271265	0	+	0	0	80	86	0.0
CP008925.1	h6.sal.bam	GTTC	271266	271266	271257	+	0	3	77	86	0.0
CP008925.1	h6.sal.bam	other	271267	271267	0	+	1	2	78	88	1.0
CP008925.1	h6.sal.bam	GTTC	271268	271268	271257	+	6	1	84	86	6.0
CP008925.1	h6.sal.bam	other	271269	271269	0	+	0	2	84	85	0.0
CP008925.1	h6.sal.bam	other	271270	271270	0	+	0	4	80	85	0.0
CP008925.1	h6.sal.bam	other	271271	271271	0	+	3	2	83	81	3.0
CP008925.1	h6.sal.bam	other	271272	271272	0	+	0	0	82	83	0.0
CP008925.1	h6.sal.bam	other	271273	271273	0	+	2	0	81	170	2.0
CP008925.1	h6.sal.bam	other	271274	271274	0	+	0	0	81	170	0.0
CP008925.1	h6.sal.bam	other	271275	271275	0	+	1	0	80	172	1.0
CP008925.1	h6.sal.bam	other	271276	271276	0	+	1	0	78	176	1.0
CP008925.1	h6.sal.bam	other	271277	271277	0	+	1	2	77	176	1.0
CP008925.1	h6.sal.bam	other	271278	271278	0	+	1	1	78	176	1.0
CP008925.1	h6.sal.bam	other	271279	271279	0	+	1	1	79	175	1.0
CP008925.1	h6.sal.bam	other	271280	271280	0	+	1	2	79	174	1.0
CP008925.1	h6.sal.bam	other	271281	271281	0	+	0	0	78	173	0.0
CP008925.1	h6.sal.bam	other	271282	271282	0	+	0	1	75	177	0.0
CP008925.1	h6.sal.bam	other	271283	271283	0	+	0	0	75	176	0.0
CP008925.1	h6.sal.bam	other	271284	271284	0	+	0	3	75	177	0.0
CP008925.1	h6.sal.bam	other	271285	271285	0	+	1	4	76	174	1.0
CP008925.1	h6.sal.bam	other	271286	271286	0	+	1	1	76	172	1.0
CP008925.1	h6.sal.bam	other	271287	271287	0	+	2	1	78	171	2.0
CP008925.1	h6.sal.bam	other	271288	271288	0	+	0	2	78	172	0.0
CP008925.1	h6.sal.bam	other	271289	271289	0	+	0	3	72	214	0.0
CP008925.1	h6.sal.bam	other	271290	271290	0	+	0	0	72	214	0.0
CP008925.1	h6.sal.bam	other	271291	271291	0	+	0	0	72	215	0.0
CP008925.1	h6.sal.bam	other	271292	271292	0	+	2	5	72	216	2.0
CP008925.1	h6.sal.bam	other	271293	271293	0	+	0	0	70	211	0.0
CP008925.1	h6.sal.bam	other	271294	271294	0	+	2	0	72	211	2.0
CP008925.1	h6.sal.bam	other	271295	271295	0	+	1	1	73	211	1.0
CP008925.1	h6.sal.bam	other	271296	271296	0	+	1	1	74	212	1.0
CP008925.1	h6.sal.bam	other	271297	271297	0	+	0	1	74	211	0.0
CP008925.1	h6.sal.bam	other	271298	271298	0	+	2	0	74	212	2.0
CP008925.1	h6.sal.bam	other	271299	271299	0	+	3	1	77	213	3.0
CP008925.1	h6.sal.bam	other	271300	271300	0	+	1	0	77	214	1.0
CP008925.1	h6.sal.bam	other	271301	271301	0	+	0	2	77	214	0.0
CP008925.1	h6.sal.bam	other	271302	271302	0	+	0	2	75	212	0.0
CP008925.1	h6.sal.bam	other	271303	271303	0	+	0	2	75	210	0.0
CP008925.1	h6.sal.bam	other	271304	271304	0	+	0	0	75	209	0.0
CP008925.1	h6.sal.bam	other	271305	271305	0	+	3	0	75	210	3.0
CP008925.1	h6.sal.bam	other	271306	271306	0	+	0	0	75	211	0.0
CP008925.1	h6.sal.bam	other	271307	271307	0	+	2	0	76	211	2.0
CP008925.1	h6.sal.bam	other	271308	271308	0	+	0	2	75	211	0.0
CP008925.1	h6.sal.bam	other	271309	271309	0	+	2	0	74	212	2.0
CP008925.1	h6.sal.bam	other	271310	271310	0	+	1	1	75	212	1.0
CP008925.1	h6.sal.bam	other	271311	271311	0	+	0	2	72	212	0.0
CP008925.1	h6.sal.bam	other	271312	271312	0	+	1	0	69	210	1.0
CP008925.1	h6.sal.bam	other	271313	271313	0	+	3	1	70	210	3.0
CP008925.1	h6.sal.bam	other	271314	271314	0	+	2	0	69	209	2.0
CP008925.1	h6.sal.bam	other	271315	271315	0	+	0	0	69	209	0.0
CP008925.1	h6.sal.bam	other	271316	271316	0	+	1	0	69	209	1.0
CP008925.1	h6.sal.bam	other	271317	271317	0	+	0	0	67	209	0.0
CP008925.1	h6.sal.bam	other	271318	271318	0	+	0	1	67	210	0.0
CP008925.1	h6.sal.bam	other	271319	271319	0	+	1	0	68	214	1.0
CP008925.1	h6.sal.bam	other	271320	271320	0	+	2	2	70	214	2.0
CP008925.1	h6.sal.bam	other	271321	271321	0	+	1	1	67	212	1.0
CP008925.1	h6.sal.bam	other	271322	271322	0	+	1	1	68	212	1.0
CP008925.1	h6.sal.bam	other	271323	271323	0	+	0	0	68	211	0.0
CP008925.1	h6.sal.bam	other	271324	271324	0	+	1	2	66	211	1.0
CP008925.1	h6.sal.bam	other	271325	271325	0	+	2	0	67	210	2.0
CP008925.1	h6.sal.bam	other	271326	271326	0	+	0	4	64	210	0.0
CP008925.1	h6.sal.bam	other	271327	271327	0	+	3	0	62	206	3.0
CP008925.1	h6.sal.bam	other	271328	271328	0	+	0	0	62	206	0.0
CP008925.1	h6.sal.bam	other	271329	271329	0	+	2	3	64	206	2.0
CP008925.1	h6.sal.bam	other	271330	271330	0	+	0	1	64	203	0.0
CP008925.1	h6.sal.bam	other	271331	271331	0	+	1	1	64	205	1.0
CP008925.1	h6.sal.bam	other	271332	271332	0	+	1	9	65	205	1.0
CP008925.1	h6.sal.bam	other	271333	271333	0	+	0	2	65	196	0.0
CP008925.1	h6.sal.bam	other	271334	271334	0	+	4	0	68	196	4.0
CP008925.1	h6.sal.bam	other	271335	271335	0	+	1	0	69	196	1.0
CP008925.1	h6.sal.bam	other	271336	271336	0	+	1	1	70	196	1.0
CP008925.1	h6.sal.bam	other	271337	271337	0	+	1	1	71	195	1.0
CP008925.1	h6.sal.bam	other	271338	271338	0	+	0	1	71	196	0.0
CP008925.1	h6.sal.bam	other	271339	271339	0	+	0	1	70	196	0.0
CP008925.1	h6.sal.bam	other	271340	271340	0	+	0	4	70	196	0.0
CP008925.1	h6.sal.bam	other	271341	271341	0	+	0	0	69	193	0.0
CP008925.1	h6.sal.bam	other	271342	271342	0	+	2	0	69	194	2.0
CP008925.1	h6.sal.bam	other	271343	271343	0	+	0	2	65	195	0.0
CP008925.1	h6.sal.bam	other	271344	271344	0	+	1	0	66	194	1.0
CP008925.1	h6.sal.bam	other	271345	271345	0	+	2	3	68	195	2.0
CP008925.1	h6.sal.bam	GAAC	271346	271346	271354	+	0	88	65	192	0.0
CP008925.1	h6.sal.bam	other	271347	271347	0	+	5	2	67	104	5.0
CP008925.1	h6.sal.bam	GAAC	271348	271348	271354	+	71	1	138	104	71.0
CP008925.1	h6.sal.bam	other	271349	271349	0	+	3	1	141	105	3.0
CP008925.1	h6.sal.bam	other	271350	271350	0	+	2	4	142	105	2.0
CP008925.1	h6.sal.bam	other	271351	271351	0	+	1	0	142	105	1.0
CP008925.1	h6.sal.bam	other	271352	271352	0	+	1	1	143	107	1.0
CP008925.1	h6.sal.bam	other	271353	271353	0	+	1	0	144	109	1.0
CP008925.1	h6.sal.bam	other	271354	271354	0	+	0	1	143	109	0.0
CP008925.1	h6.sal.bam	other	271355	271355	0	+	8	1	150	109	8.0
CP008925.1	h6.sal.bam	other	271356	271356	0	+	1	3	151	109	1.0
CP008925.1	h6.sal.bam	other	271357	271357	0	+	1	1	152	108	1.0
CP008925.1	h6.sal.bam	other	271358	271358	0	+	1	0	153	108	1.0
CP008925.1	h6.sal.bam	other	271359	271359	0	+	0	1	153	108	0.0
CP008925.1	h6.sal.bam	other	271360	271360	0	+	0	1	152	108	0.0
CP008925.1	h6.sal.bam	other	271361	271361	0	+	0	0	149	108	0.0
CP008925.1	h6.sal.bam	other	271362	271362	0	+	0	2	149	108	0.0
CP008925.1	h6.sal.bam	GAAC	271363	271363	271354	+	4	47	153	106	4.0
CP008925.1	h6.sal.bam	other	271364	271364	0	+	1	0	153	59	1.0
CP008925.1	h6.sal.bam	GAAC	271365	271365	271354	+	64	1	217	59	64.0
CP008925.1	h6.sal.bam	other	271366	271366	0	+	4	1	221	60	4.0
CP008925.1	h6.sal.bam	other	271367	271367	0	+	0	0	219	59	0.0
CP008925.1	h6.sal.bam	other	271368	271368	0	+	1	0	220	59	1.0
CP008925.1	h6.sal.bam	other	271369	271369	0	+	0	0	218	61	0.0
CP008925.1	h6.sal.bam	other	271370	271370	0	+	0	2	216	62	0.0
CP008925.1	h6.sal.bam	other	271371	271371	0	+	0	0	216	60	0.0
CP008925.1	h6.sal.bam	other	271372	271372	0	+	0	1	216	62	0.0
CP008925.1	h6.sal.bam	other	271373	271373	0	+	0	1	210	62	0.0
CP008925.1	h6.sal.bam	other	271374	271374	0	+	1	2	211	61	1.0
CP008925.1	h6.sal.bam	other	271375	271375	0	+	2	0	213	60	2.0
CP008925.1	h6.sal.bam	other	271376	271376	0	+	0	0	213	61	0.0
CP008925.1	h6.sal.bam	other	271377	271377	0	+	0	0	213	61	0.0
CP008925.1	h6.sal.bam	other	271378	271378	0	+	2	1	213	62	2.0
CP008925.1	h6.sal.bam	other	271379	271379	0	+	2	1	215	62	2.0
CP008925.1	h6.sal.bam	other	271380	271380	0	+	0	1	215	62	0.0
CP008925.1	h6.sal.bam	other	271381	271381	0	+	0	0	213	63	0.0
CP008925.1	h6.sal.bam	other	271382	271382	0	+	1	0	214	63	1.0
CP008925.1	h6.sal.bam	other	271383	271383	0	+	2	3	216	64	2.0
CP008925.1	h6.sal.bam	other	271384	271384	0	+	2	1	216	63	2.0
CP008925.1	h6.sal.bam	other	271385	271385	0	+	0	0	215	62	0.0
CP008925.1	h6.sal.bam	other	271386	271386	0	+	1	0	216	64	1.0
CP008925.1	h6.sal.bam	other	271387	271387	0	+	1	0	216	65	1.0
CP008925.1	h6.sal.bam	other	271388	271388	0	+	3	0	216	68	3.0
CP008925.1	h6.sal.bam	other	271389	271389	0	+	4	0	218	68	4.0
CP008925.1	h6.sal.bam	other	271390	271390	0	+	1	0	219	70	1.0
CP008925.1	h6.sal.bam	other	271391	271391	0	+	1	1	219	70	1.0
CP008925.1	h6.sal.bam	other	271392	271392	0	+	2	2	221	69	2.0
CP008925.1	h6.sal.bam	other	271393	271393	0	+	1	3	221	69	1.0
CP008925.1	h6.sal.bam	other	271394	271394	0	+	0	0	221	66	0.0
CP008925.1	h6.sal.bam	other	271395	271395	0	+	0	0	219	66	0.0
CP008925.1	h6.sal.bam	other	271396	271396	0	+	1	1	219	68	1.0
CP008925.1	h6.sal.bam	other	271397	271397	0	+	0	0	218	70	0.0
CP008925.1	h6.sal.bam	other	271398	271398	0	+	1	1	219	74	1.0
CP008925.1	h6.sal.bam	other	271399	271399	0	+	0	1	218	75	0.0
CP008925.1	h6.sal.bam	other	271400	271400	0	+	0	0	216	75	0.0
CP008925.1	h6.sal.bam	other	271401	271401	0	+	2	0	218	75	2.0
CP008925.1	h6.sal.bam	other	271402	271402	0	+	1	0	216	77	1.0
CP008925.1	h6.sal.bam	other	271403	271403	0	+	0	0	216	78	0.0
CP008925.1	h6.sal.bam	other	271404	271404	0	+	1	0	215	78	1.0
CP008925.1	h6.sal.bam	other	271405	271405	0	+	0	3	215	78	0.0
CP008925.1	h6.sal.bam	other	271406	271406	0	+	0	1	214	78	0.0
CP008925.1	h6.sal.bam	other	271407	271407	0	+	1	0	211	81	1.0
CP008925.1	h6.sal.bam	other	271408	271408	0	+	0	2	211	81	0.0
CP008925.1	h6.sal.bam	other	271409	271409	0	+	3	1	209	80	3.0
CP008925.1	h6.sal.bam	other	271410	271410	0	+	0	0	207	79	0.0
CP008925.1	h6.sal.bam	other	271411	271411	0	+	1	1	207	80	1.0
CP008925.1	h6.sal.bam	other	271412	271412	0	+	0	0	207	79	0.0
CP008925.1	h6.sal.bam	other	271413	271413	0	+	0	1	207	79	0.0
CP008925.1	h6.sal.bam	other	271414	271414	0	+	2	1	209	82	2.0
CP008925.1	h6.sal.bam	other	271415	271415	0	+	1	1	209	81	1.0
CP008925.1	h6.sal.bam	GTTC	271416	271416	271424	+	3	1	211	81	3.0
CP008925.1	h6.sal.bam	other	271417	271417	0	+	0	1	210	82	0.0
CP008925.1	h6.sal.bam	GTTC	271418	271418	271424	+	1	1	211	82	1.0
CP008925.1	h6.sal.bam	other	271419	271419	0	+	1	1	210	81	1.0
CP008925.1	h6.sal.bam	other	271420	271420	0	+	2	1	208	84	2.0
CP008925.1	h6.sal.bam	other	271421	271421	0	+	1	2	207	84	1.0
CP008925.1	h6.sal.bam	other	271422	271422	0	+	1	1	200	82	1.0
CP008925.1	h6.sal.bam	other	271423	271423	0	+	2	1	143	87	2.0
CP008925.1	h6.sal.bam	other	271424	271424	0	+	2	2	142	88	2.0
CP008925.1	h6.sal.bam	other	271425	271425	0	+	0	3	139	87	0.0
CP008925.1	h6.sal.bam	other	271426	271426	0	+	0	2	138	85	0.0
CP008925.1	h6.sal.bam	other	271427	271427	0	+	1	3	137	87	1.0
CP008925.1	h6.sal.bam	other	271428	271428	0	+	0	0	136	85	0.0
CP008925.1	h6.sal.bam	other	271429	271429	0	+	2	0	138	85	2.0
CP008925.1	h6.sal.bam	other	271430	271430	0	+	2	1	131	85	2.0
CP008925.1	h6.sal.bam	other	271431	271431	0	+	0	2	131	84	0.0
CP008925.1	h6.sal.bam	other	271432	271432	0	+	0	1	130	87	0.0
CP008925.1	h6.sal.bam	GTTC	271433	271433	271424	+	1	0	131	89	1.0
CP008925.1	h6.sal.bam	other	271434	271434	0	+	0	0	131	89	0.0
CP008925.1	h6.sal.bam	GTTC	271435	271435	271424	+	2	1	133	91	2.0
CP008925.1	h6.sal.bam	other	271436	271436	0	+	0	0	132	90	0.0
CP008925.1	h6.sal.bam	other	271437	271437	0	+	1	0	132	92	1.0
CP008925.1	h6.sal.bam	other	271438	271438	0	+	1	1	129	94	1.0
CP008925.1	h6.sal.bam	other	271439	271439	0	+	2	1	67	95	2.0
CP008925.1	h6.sal.bam	other	271440	271440	0	+	2	0	69	94	2.0
CP008925.1	h6.sal.bam	other	271441	271441	0	+	1	0	68	95	1.0
CP008925.1	h6.sal.bam	other	271442	271442	0	+	3	2	71	96	3.0
CP008925.1	h6.sal.bam	other	271443	271443	0	+	0	0	71	94	0.0
CP008925.1	h6.sal.bam	other	271444	271444	0	+	1	1	72	95	1.0
CP008925.1	h6.sal.bam	other	271445	271445	0	+	2	0	74	99	2.0
CP008925.1	h6.sal.bam	other	271446	271446	0	+	1	2	75	100	1.0
CP008925.1	h6.sal.bam	other	271447	271447	0	+	0	1	75	105	0.0
CP008925.1	h6.sal.bam	other	271448	271448	0	+	0	0	75	106	0.0
CP008925.1	h6.sal.bam	other	271449	271449	0	+	1	1	74	106	1.0
CP008925.1	h6.sal.bam	other	271450	271450	0	+	1	1	72	108	1.0
CP008925.1	h6.sal.bam	other	271451	271451	0	+	0	0	72	108	0.0
CP008925.1	h6.sal.bam	other	271452	271452	0	+	0	1	72	108	0.0
CP008925.1	h6.sal.bam	other	271453	271453	0	+	2	1	72	108	2.0
CP008925.1	h6.sal.bam	other	271454	271454	0	+	1	1	72	109	1.0
CP008925.1	h6.sal.bam	other	271455	271455	0	+	0	2	72	108	0.0
CP008925.1	h6.sal.bam	other	271456	271456	0	+	2	1	74	109	2.0
CP008925.1	h6.sal.bam	other	271457	271457	0	+	0	1	71	114	0.0
CP008925.1	h6.sal.bam	other	271458	271458	0	+	1	3	72	113	1.0
CP008925.1	h6.sal.bam	other	271459	271459	0	+	1	0	72	114	1.0
CP008925.1	h6.sal.bam	other	271460	271460	0	+	0	2	72	114	0.0
CP008925.1	h6.sal.bam	other	271461	271461	0	+	2	1	69	115	2.0
CP008925.1	h6.sal.bam	other	271462	271462	0	+	2	2	71	114	2.0
CP008925.1	h6.sal.bam	other	271463	271463	0	+	1	1	72	115	1.0
CP008925.1	h6.sal.bam	other	271464	271464	0	+	0	1	67	115	0.0
CP008925.1	h6.sal.bam	other	271465	271465	0	+	6	0	72	115	6.0
CP008925.1	h6.sal.bam	other	271466	271466	0	+	2	0	74	115	2.0
CP008925.1	h6.sal.bam	other	271467	271467	0	+	2	2	74	119	2.0
CP008925.1	h6.sal.bam	other	271468	271468	0	+	0	0	73	120	0.0
CP008925.1	h6.sal.bam	other	271469	271469	0	+	1	2	74	120	1.0
CP008925.1	h6.sal.bam	other	271470	271470	0	+	2	0	75	121	2.0
CP008925.1	h6.sal.bam	other	271471	271471	0	+	0	3	75	123	0.0
CP008925.1	h6.sal.bam	other	271472	271472	0	+	1	4	75	121	1.0
CP008925.1	h6.sal.bam	other	271473	271473	0	+	0	2	75	118	0.0
CP008925.1	h6.sal.bam	other	271474	271474	0	+	1	2	76	119	1.0
CP008925.1	h6.sal.bam	other	271475	271475	0	+	1	1	77	119	1.0
CP008925.1	h6.sal.bam	other	271476	271476	0	+	0	1	75	119	0.0
CP008925.1	h6.sal.bam	other	271477	271477	0	+	0	3	74	118	0.0
CP008925.1	h6.sal.bam	other	271478	271478	0	+	1	0	75	116	1.0
CP008925.1	h6.sal.bam	other	271479	271479	0	+	2	0	76	117	2.0
CP008925.1	h6.sal.bam	other	271480	271480	0	+	1	3	77	120	1.0
CP008925.1	h6.sal.bam	other	271481	271481	0	+	0	1	77	117	0.0
CP008925.1	h6.sal.bam	other	271482	271482	0	+	0	0	76	122	0.0
CP008925.1	h6.sal.bam	other	271483	271483	0	+	1	1	73	125	1.0
CP008925.1	h6.sal.bam	other	271484	271484	0	+	0	1	73	124	0.0
CP008925.1	h6.sal.bam	other	271485	271485	0	+	0	0	73	128	0.0
CP008925.1	h6.sal.bam	other	271486	271486	0	+	1	0	73	129	1.0
CP008925.1	h6.sal.bam	other	271487	271487	0	+	0	1	73	129	0.0
CP008925.1	h6.sal.bam	other	271488	271488	0	+	1	3	74	132	1.0
CP008925.1	h6.sal.bam	other	271489	271489	0	+	0	0	72	130	0.0
CP008925.1	h6.sal.bam	other	271490	271490	0	+	0	3	68	135	0.0
CP008925.1	h6.sal.bam	other	271491	271491	0	+	0	2	68	134	0.0
CP008925.1	h6.sal.bam	other	271492	271492	0	+	0	2	68	132	0.0
CP008925.1	h6.sal.bam	other	271493	271493	0	+	2	1	70	131	2.0
CP008925.1	h6.sal.bam	other	271494	271494	0	+	1	1	70	132	1.0
CP008925.1	h6.sal.bam	other	271495	271495	0	+	1	5	69	132	1.0
CP008925.1	h6.sal.bam	other	271496	271496	0	+	2	3	70	129	2.0
CP008925.1	h6.sal.bam	other	271497	271497	0	+	1	3	70	128	1.0
CP008925.1	h6.sal.bam	other	271498	271498	0	+	3	3	71	126	3.0
CP008925.1	h6.sal.bam	other	271499	271499	0	+	1	0	70	124	1.0
CP008925.1	h6.sal.bam	other	271500	271500	0	+	2	0	72	126	2.0
CP008925.1	h6.sal.bam	other	271501	271501	0	+	1	5	73	126	1.0
CP008925.1	h6.sal.bam	other	271502	271502	0	+	5	2	76	123	5.0
CP008925.1	h6.sal.bam	other	271503	271503	0	+	0	2	70	121	0.0
CP008925.1	h6.sal.bam	other	271504	271504	0	+	1	2	71	119	1.0
CP008925.1	h6.sal.bam	other	271505	271505	0	+	0	0	70	117	0.0
CP008925.1	h6.sal.bam	other	271506	271506	0	+	3	2	70	118	3.0
CP008925.1	h6.sal.bam	other	271507	271507	0	+	1	5	71	116	1.0
CP008925.1	h6.sal.bam	other	271508	271508	0	+	0	0	62	111	0.0
CP008925.1	h6.sal.bam	other	271509	271509	0	+	1	1	63	112	1.0
CP008925.1	h6.sal.bam	other	271510	271510	0	+	3	2	66	113	3.0
CP008925.1	h6.sal.bam	other	271511	271511	0	+	0	1	66	111	0.0
CP008925.1	h6.sal.bam	other	271512	271512	0	+	2	2	68	110	2.0
CP008925.1	h6.sal.bam	other	271513	271513	0	+	1	3	68	111	1.0
CP008925.1	h6.sal.bam	other	271514	271514	0	+	1	1	66	110	1.0
CP008925.1	h6.sal.bam	other	271515	271515	0	+	1	0	67	112	1.0
CP008925.1	h6.sal.bam	other	271516	271516	0	+	0	1	67	112	0.0
CP008925.1	h6.sal.bam	other	271517	271517	0	+	3	0	69	115	3.0
CP008925.1	h6.sal.bam	other	271518	271518	0	+	2	1	71	118	2.0
CP008925.1	h6.sal.bam	other	271519	271519	0	+	0	2	68	121	0.0
CP008925.1	h6.sal.bam	other	271520	271520	0	+	1	5	68	122	1.0
CP008925.1	h6.sal.bam	other	271521	271521	0	+	0	2	68	120	0.0
CP008925.1	h6.sal.bam	other	271522	271522	0	+	1	2	69	120	1.0
CP008925.1	h6.sal.bam	other	271523	271523	0	+	0	0	69	118	0.0
CP008925.1	h6.sal.bam	other	271524	271524	0	+	1	0	68	119	1.0
CP008925.1	h6.sal.bam	other	271525	271525	0	+	3	1	71	119	3.0
CP008925.1	h6.sal.bam	other	271526	271526	0	+	1	0	72	119	1.0
CP008925.1	h6.sal.bam	other	271527	271527	0	+	0	2	72	119	0.0
CP008925.1	h6.sal.bam	other	271528	271528	0	+	1	3	65	118	1.0
CP008925.1	h6.sal.bam	other	271529	271529	0	+	3	2	68	115	3.0
CP008925.1	h6.sal.bam	other	271530	271530	0	+	0	1	64	113	0.0
CP008925.1	h6.sal.bam	other	271531	271531	0	+	1	5	65	114	1.0
CP008925.1	h6.sal.bam	other	271532	271532	0	+	0	2	64	109	0.0
CP008925.1	h6.sal.bam	other	271533	271533	0	+	0	3	64	107	0.0
CP008925.1	h6.sal.bam	other	271534	271534	0	+	3	2	67	104	3.0
CP008925.1	h6.sal.bam	other	271535	271535	0	+	0	0	67	103	0.0
CP008925.1	h6.sal.bam	other	271536	271536	0	+	1	1	67	103	1.0
CP008925.1	h6.sal.bam	other	271537	271537	0	+	1	2	66	102	1.0
CP008925.1	h6.sal.bam	other	271538	271538	0	+	2	1	68	100	2.0
CP008925.1	h6.sal.bam	other	271539	271539	0	+	3	0	71	99	3.0
CP008925.1	h6.sal.bam	other	271540	271540	0	+	3	1	73	103	3.0
CP008925.1	h6.sal.bam	other	271541	271541	0	+	0	2	73	102	0.0
CP008925.1	h6.sal.bam	other	271542	271542	0	+	1	3	74	100	1.0
CP008925.1	h6.sal.bam	other	271543	271543	0	+	2	1	74	99	2.0
CP008925.1	h6.sal.bam	other	271544	271544	0	+	1	1	75	98	1.0
CP008925.1	h6.sal.bam	other	271545	271545	0	+	0	1	75	97	0.0
CP008925.1	h6.sal.bam	other	271546	271546	0	+	2	1	77	102	2.0
CP008925.1	h6.sal.bam	other	271547	271547	0	+	1	2	78	101	1.0
CP008925.1	h6.sal.bam	other	271548	271548	0	+	1	1	79	101	1.0
CP008925.1	h6.sal.bam	other	271549	271549	0	+	0	2	79	100	0.0
CP008925.1	h6.sal.bam	other	271550	271550	0	+	0	1	78	98	0.0
CP008925.1	h6.sal.bam	other	271551	271551	0	+	0	0	78	97	0.0
CP008925.1	h6.sal.bam	other	271552	271552	0	+	1	2	79	99	1.0
CP008925.1	h6.sal.bam	other	271553	271553	0	+	0	0	75	103	0.0
CP008925.1	h6.sal.bam	other	271554	271554	0	+	0	3	75	103	0.0
CP008925.1	h6.sal.bam	other	271555	271555	0	+	1	3	76	100	1.0
CP008925.1	h6.sal.bam	other	271556	271556	0	+	3	4	78	99	3.0
CP008925.1	h6.sal.bam	other	271557	271557	0	+	1	2	79	96	1.0
CP008925.1	h6.sal.bam	other	271558	271558	0	+	2	1	81	96	2.0
CP008925.1	h6.sal.bam	other	271559	271559	0	+	0	5	81	97	0.0
CP008925.1	h6.sal.bam	other	271560	271560	0	+	1	1	82	96	1.0
CP008925.1	h6.sal.bam	other	271561	271561	0	+	0	2	81	97	0.0
CP008925.1	h6.sal.bam	other	271562	271562	0	+	2	2	83	96	2.0
CP008925.1	h6.sal.bam	other	271563	271563	0	+	1	1	83	95	1.0
CP008925.1	h6.sal.bam	other	271564	271564	0	+	1	5	84	96	1.0
CP008925.1	h6.sal.bam	other	271565	271565	0	+	4	2	88	92	4.0
CP008925.1	h6.sal.bam	other	271566	271566	0	+	0	1	88	93	0.0
CP008925.1	h6.sal.bam	other	271567	271567	0	+	0	1	88	93	0.0
CP008925.1	h6.sal.bam	other	271568	271568	0	+	1	1	87	92	1.0
CP008925.1	h6.sal.bam	other	271569	271569	0	+	5	2	89	92	5.0
CP008925.1	h6.sal.bam	other	271570	271570	0	+	0	1	89	90	0.0
CP008925.1	h6.sal.bam	other	271571	271571	0	+	3	3	91	90	3.0
CP008925.1	h6.sal.bam	other	271572	271572	0	+	3	0	91	90	3.0
CP008925.1	h6.sal.bam	other	271573	271573	0	+	0	1	90	94	0.0
CP008925.1	h6.sal.bam	other	271574	271574	0	+	2	2	91	95	2.0
CP008925.1	h6.sal.bam	other	271575	271575	0	+	1	0	89	95	1.0
CP008925.1	h6.sal.bam	other	271576	271576	0	+	2	3	91	95	2.0
CP008925.1	h6.sal.bam	other	271577	271577	0	+	0	0	86	93	0.0
CP008925.1	h6.sal.bam	other	271578	271578	0	+	1	0	86	98	1.0
CP008925.1	h6.sal.bam	other	271579	271579	0	+	1	0	87	98	1.0
CP008925.1	h6.sal.bam	other	271580	271580	0	+	2	0	89	98	2.0
CP008925.1	h6.sal.bam	other	271581	271581	0	+	0	0	86	102	0.0
CP008925.1	h6.sal.bam	other	271582	271582	0	+	1	0	86	104	1.0
CP008925.1	h6.sal.bam	other	271583	271583	0	+	1	1	86	106	1.0
CP008925.1	h6.sal.bam	other	271584	271584	0	+	1	2	87	105	1.0
CP008925.1	h6.sal.bam	other	271585	271585	0	+	1	1	85	109	1.0
CP008925.1	h6.sal.bam	other	271586	271586	0	+	2	3	87	111	2.0
CP008925.1	h6.sal.bam	other	271587	271587	0	+	0	1	85	108	0.0
CP008925.1	h6.sal.bam	other	271588	271588	0	+	2	0	85	111	2.0
CP008925.1	h6.sal.bam	other	271589	271589	0	+	2	3	87	112	2.0
CP008925.1	h6.sal.bam	other	271590	271590	0	+	1	3	81	112	1.0
CP008925.1	h6.sal.bam	other	271591	271591	0	+	0	3	81	109	0.0
CP008925.1	h6.sal.bam	other	271592	271592	0	+	2	2	83	106	2.0
CP008925.1	h6.sal.bam	other	271593	271593	0	+	0	2	83	104	0.0
CP008925.1	h6.sal.bam	other	271594	271594	0	+	2	3	85	105	2.0
CP008925.1	h6.sal.bam	other	271595	271595	0	+	2	3	87	102	2.0
CP008925.1	h6.sal.bam	other	271596	271596	0	+	0	2	86	99	0.0
CP008925.1	h6.sal.bam	other	271597	271597	0	+	2	0	88	97	2.0
CP008925.1	h6.sal.bam	other	271598	271598	0	+	3	1	91	97	3.0
CP008925.1	h6.sal.bam	other	271599	271599	0	+	1	1	91	97	1.0
CP008925.1	h6.sal.bam	other	271600	271600	0	+	2	0	89	98	2.0
CP008925.1	h6.sal.bam	other	271601	271601	0	+	1	1	90	99	1.0
CP008925.1	h6.sal.bam	other	271602	271602	0	+	2	0	91	99	2.0
CP008925.1	h6.sal.bam	other	271603	271603	0	+	0	0	90	102	0.0
CP008925.1	h6.sal.bam	other	271604	271604	0	+	1	0	89	102	1.0
CP008925.1	h6.sal.bam	other	271605	271605	0	+	0	2	89	103	0.0
CP008925.1	h6.sal.bam	other	271606	271606	0	+	1	0	89	101	1.0
CP008925.1	h6.sal.bam	other	271607	271607	0	+	2	0	91	104	2.0
CP008925.1	h6.sal.bam	other	271608	271608	0	+	2	0	89	105	2.0
CP008925.1	h6.sal.bam	other	271609	271609	0	+	0	1	89	105	0.0
CP008925.1	h6.sal.bam	other	271610	271610	0	+	0	0	89	108	0.0
CP008925.1	h6.sal.bam	other	271611	271611	0	+	3	0	91	110	3.0
CP008925.1	h6.sal.bam	other	271612	271612	0	+	1	0	87	112	1.0
CP008925.1	h6.sal.bam	other	271613	271613	0	+	4	4	91	113	4.0
CP008925.1	h6.sal.bam	other	271614	271614	0	+	3	0	94	111	3.0
CP008925.1	h6.sal.bam	other	271615	271615	0	+	0	0	91	111	0.0
CP008925.1	h6.sal.bam	other	271616	271616	0	+	4	0	94	114	4.0
CP008925.1	h6.sal.bam	other	271617	271617	0	+	3	2	95	117	3.0
CP008925.1	h6.sal.bam	other	271618	271618	0	+	0	4	95	115	0.0
CP008925.1	h6.sal.bam	other	271619	271619	0	+	0	1	94	113	0.0
CP008925.1	h6.sal.bam	other	271620	271620	0	+	0	1	94	113	0.0
CP008925.1	h6.sal.bam	other	271621	271621	0	+	1	2	93	112	1.0
CP008925.1	h6.sal.bam	other	271622	271622	0	+	3	0	95	112	3.0
CP008925.1	h6.sal.bam	other	271623	271623	0	+	2	0	96	114	2.0
CP008925.1	h6.sal.bam	other	271624	271624	0	+	2	0	98	114	2.0
CP008925.1	h6.sal.bam	other	271625	271625	0	+	2	2	100	114	2.0
CP008925.1	h6.sal.bam	other	271626	271626	0	+	3	3	103	112	3.0
CP008925.1	h6.sal.bam	other	271627	271627	0	+	3	3	105	114	3.0
CP008925.1	h6.sal.bam	other	271628	271628	0	+	0	0	105	111	0.0
CP008925.1	h6.sal.bam	other	271629	271629	0	+	1	2	106	111	1.0
CP008925.1	h6.sal.bam	other	271630	271630	0	+	2	0	107	111	2.0
CP008925.1	h6.sal.bam	other	271631	271631	0	+	1	2	104	111	1.0
CP008925.1	h6.sal.bam	other	271632	271632	0	+	2	2	104	109	2.0
CP008925.1	h6.sal.bam	other	271633	271633	0	+	1	2	105	108	1.0
CP008925.1	h6.sal.bam	other	271634	271634	0	+	1	5	106	106	1.0
CP008925.1	h6.sal.bam	other	271635	271635	0	+	1	2	106	101	1.0
CP008925.1	h6.sal.bam	other	271636	271636	0	+	0	0	106	103	0.0
CP008925.1	h6.sal.bam	other	271637	271637	0	+	0	1	104	104	0.0
CP008925.1	h6.sal.bam	other	271638	271638	0	+	1	2	104	104	1.0
CP008925.1	h6.sal.bam	other	271639	271639	0	+	1	1	100	104	1.0
CP008925.1	h6.sal.bam	other	271640	271640	0	+	1	3	101	103	1.0
CP008925.1	h6.sal.bam	other	271641	271641	0	+	0	1	101	101	0.0
CP008925.1	h6.sal.bam	other	271642	271642	0	+	0	0	101	100	0.0
CP008925.1	h6.sal.bam	other	271643	271643	0	+	1	1	101	100	1.0
CP008925.1	h6.sal.bam	other	271644	271644	0	+	1	0	97	100	1.0
CP008925.1	h6.sal.bam	other	271645	271645	0	+	0	1	90	104	0.0
CP008925.1	h6.sal.bam	other	271646	271646	0	+	2	3	92	104	2.0
CP008925.1	h6.sal.bam	other	271647	271647	0	+	0	4	92	101	0.0
CP008925.1	h6.sal.bam	other	271648	271648	0	+	2	2	93	98	2.0
CP008925.1	h6.sal.bam	other	271649	271649	0	+	1	2	92	96	1.0
CP008925.1	h6.sal.bam	other	271650	271650	0	+	3	0	95	95	3.0
CP008925.1	h6.sal.bam	other	271651	271651	0	+	3	1	97	101	3.0
CP008925.1	h6.sal.bam	other	271652	271652	0	+	0	5	97	100	0.0
CP008925.1	h6.sal.bam	other	271653	271653	0	+	2	0	97	100	2.0
CP008925.1	h6.sal.bam	other	271654	271654	0	+	3	4	100	104	3.0
CP008925.1	h6.sal.bam	other	271655	271655	0	+	1	1	99	101	1.0
CP008925.1	h6.sal.bam	other	271656	271656	0	+	1	1	99	101	1.0
CP008925.1	h6.sal.bam	other	271657	271657	0	+	0	2	99	100	0.0
CP008925.1	h6.sal.bam	other	271658	271658	0	+	5	3	103	98	5.0
CP008925.1	h6.sal.bam	other	271659	271659	0	+	1	3	103	96	1.0
CP008925.1	h6.sal.bam	other	271660	271660	0	+	1	2	101	93	1.0
CP008925.1	h6.sal.bam	other	271661	271661	0	+	1	3	101	91	1.0
CP008925.1	h6.sal.bam	other	271662	271662	0	+	2	1	102	88	2.0
CP008925.1	h6.sal.bam	other	271663	271663	0	+	2	1	102	90	2.0
CP008925.1	h6.sal.bam	other	271664	271664	0	+	1	3	103	89	1.0
CP008925.1	h6.sal.bam	other	271665	271665	0	+	3	0	105	86	3.0
CP008925.1	h6.sal.bam	other	271666	271666	0	+	3	0	108	87	3.0
CP008925.1	h6.sal.bam	other	271667	271667	0	+	0	3	106	87	0.0
CP008925.1	h6.sal.bam	other	271668	271668	0	+	3	0	107	87	3.0
CP008925.1	h6.sal.bam	other	271669	271669	0	+	0	0	105	88	0.0
CP008925.1	h6.sal.bam	other	271670	271670	0	+	0	0	105	88	0.0
CP008925.1	h6.sal.bam	other	271671	271671	0	+	1	1	104	92	1.0
CP008925.1	h6.sal.bam	other	271672	271672	0	+	1	0	102	91	1.0
CP008925.1	h6.sal.bam	other	271673	271673	0	+	2	0	101	95	2.0
CP008925.1	h6.sal.bam	other	271674	271674	0	+	0	2	101	95	0.0
CP008925.1	h6.sal.bam	other	271675	271675	0	+	0	1	101	94	0.0
CP008925.1	h6.sal.bam	other	271676	271676	0	+	0	1	100	94	0.0
CP008925.1	h6.sal.bam	other	271677	271677	0	+	3	3	101	94	3.0
CP008925.1	h6.sal.bam	other	271678	271678	0	+	2	0	103	91	2.0
CP008925.1	h6.sal.bam	other	271679	271679	0	+	2	1	104	91	2.0
CP008925.1	h6.sal.bam	other	271680	271680	0	+	0	0	104	90	0.0
CP008925.1	h6.sal.bam	other	271681	271681	0	+	1	3	103	92	1.0
CP008925.1	h6.sal.bam	other	271682	271682	0	+	4	1	103	89	4.0
CP008925.1	h6.sal.bam	other	271683	271683	0	+	1	4	104	90	1.0
CP008925.1	h6.sal.bam	other	271684	271684	0	+	2	1	106	87	2.0
CP008925.1	h6.sal.bam	other	271685	271685	0	+	0	1	106	86	0.0
CP008925.1	h6.sal.bam	other	271686	271686	0	+	0	2	103	85	0.0
CP008925.1	h6.sal.bam	other	271687	271687	0	+	1	1	103	83	1.0
CP008925.1	h6.sal.bam	other	271688	271688	0	+	2	2	101	92	2.0
CP008925.1	h6.sal.bam	other	271689	271689	0	+	1	2	99	92	1.0
CP008925.1	h6.sal.bam	other	271690	271690	0	+	1	1	96	93	1.0
CP008925.1	h6.sal.bam	other	271691	271691	0	+	0	3	93	94	0.0
CP008925.1	h6.sal.bam	other	271692	271692	0	+	0	1	93	91	0.0
CP008925.1	h6.sal.bam	other	271693	271693	0	+	3	2	96	94	3.0
CP008925.1	h6.sal.bam	other	271694	271694	0	+	3	1	99	93	3.0
CP008925.1	h6.sal.bam	other	271695	271695	0	+	1	0	99	92	1.0
CP008925.1	h6.sal.bam	other	271696	271696	0	+	2	2	101	94	2.0
CP008925.1	h6.sal.bam	other	271697	271697	0	+	0	2	98	93	0.0
CP008925.1	h6.sal.bam	other	271698	271698	0	+	0	1	96	92	0.0
CP008925.1	h6.sal.bam	other	271699	271699	0	+	0	1	95	91	0.0
CP008925.1	h6.sal.bam	other	271700	271700	0	+	1	2	94	90	1.0
CP008925.1	h6.sal.bam	other	271701	271701	0	+	1	1	92	92	1.0
CP008925.1	h6.sal.bam	other	271702	271702	0	+	3	0	92	92	3.0
CP008925.1	h6.sal.bam	other	271703	271703	0	+	1	0	93	92	1.0
CP008925.1	h6.sal.bam	other	271704	271704	0	+	0	2	92	97	0.0
CP008925.1	h6.sal.bam	other	271705	271705	0	+	3	0	93	97	3.0
CP008925.1	h6.sal.bam	other	271706	271706	0	+	1	0	93	100	1.0
CP008925.1	h6.sal.bam	other	271707	271707	0	+	0	1	91	100	0.0
CP008925.1	h6.sal.bam	other	271708	271708	0	+	0	2	90	100	0.0
CP008925.1	h6.sal.bam	other	271709	271709	0	+	0	1	88	98	0.0
CP008925.1	h6.sal.bam	other	271710	271710	0	+	1	1	89	98	1.0
CP008925.1	h6.sal.bam	other	271711	271711	0	+	2	1	91	99	2.0
CP008925.1	h6.sal.bam	other	271712	271712	0	+	0	1	90	101	0.0
CP008925.1	h6.sal.bam	other	271713	271713	0	+	0	2	90	100	0.0
CP008925.1	h6.sal.bam	other	271714	271714	0	+	1	1	90	103	1.0
CP008925.1	h6.sal.bam	other	271715	271715	0	+	1	0	90	102	1.0
CP008925.1	h6.sal.bam	other	271716	271716	0	+	1	0	91	102	1.0
CP008925.1	h6.sal.bam	other	271717	271717	0	+	3	0	94	102	3.0
CP008925.1	h6.sal.bam	other	271718	271718	0	+	1	1	94	106	1.0
CP008925.1	h6.sal.bam	other	271719	271719	0	+	5	4	98	106	5.0
CP008925.1	h6.sal.bam	other	271720	271720	0	+	0	1	98	102	0.0
CP008925.1	h6.sal.bam	other	271721	271721	0	+	3	0	99	103	3.0
CP008925.1	h6.sal.bam	other	271722	271722	0	+	0	1	99	103	0.0
CP008925.1	h6.sal.bam	other	271723	271723	0	+	1	0	97	105	1.0
CP008925.1	h6.sal.bam	other	271724	271724	0	+	1	1	94	105	1.0
CP008925.1	h6.sal.bam	other	271725	271725	0	+	1	8	95	104	1.0
CP008925.1	h6.sal.bam	other	271726	271726	0	+	1	2	93	97	1.0
CP008925.1	h6.sal.bam	other	271727	271727	0	+	1	0	94	98	1.0
CP008925.1	h6.sal.bam	other	271728	271728	0	+	2	4	95	99	2.0
CP008925.1	h6.sal.bam	other	271729	271729	0	+	2	1	94	98	2.0
CP008925.1	h6.sal.bam	other	271730	271730	0	+	1	1	94	97	1.0
CP008925.1	h6.sal.bam	other	271731	271731	0	+	5	0	98	97	5.0
CP008925.1	h6.sal.bam	other	271732	271732	0	+	0	0	98	97	0.0
CP008925.1	h6.sal.bam	other	271733	271733	0	+	2	1	94	100	2.0
CP008925.1	h6.sal.bam	other	271734	271734	0	+	1	0	95	99	1.0
CP008925.1	h6.sal.bam	other	271735	271735	0	+	0	2	93	100	0.0
CP008925.1	h6.sal.bam	other	271736	271736	0	+	2	1	94	99	2.0
CP008925.1	h6.sal.bam	other	271737	271737	0	+	2	0	94	99	2.0
CP008925.1	h6.sal.bam	other	271738	271738	0	+	4	0	96	101	4.0
CP008925.1	h6.sal.bam	other	271739	271739	0	+	1	0	92	105	1.0
CP008925.1	h6.sal.bam	other	271740	271740	0	+	1	2	93	105	1.0
CP008925.1	h6.sal.bam	other	271741	271741	0	+	0	2	90	104	0.0
CP008925.1	h6.sal.bam	other	271742	271742	0	+	0	0	88	102	0.0
CP008925.1	h6.sal.bam	other	271743	271743	0	+	1	1	88	106	1.0
CP008925.1	h6.sal.bam	other	271744	271744	0	+	0	2	88	105	0.0
CP008925.1	h6.sal.bam	other	271745	271745	0	+	0	2	87	103	0.0
CP008925.1	h6.sal.bam	other	271746	271746	0	+	0	0	87	109	0.0
CP008925.1	h6.sal.bam	other	271747	271747	0	+	0	4	85	112	0.0
CP008925.1	h6.sal.bam	other	271748	271748	0	+	3	0	87	111	3.0
CP008925.1	h6.sal.bam	other	271749	271749	0	+	0	1	87	112	0.0
CP008925.1	h6.sal.bam	other	271750	271750	0	+	1	2	88	111	1.0
CP008925.1	h6.sal.bam	other	271751	271751	0	+	3	0	90	109	3.0
CP008925.1	h6.sal.bam	other	271752	271752	0	+	0	0	86	109	0.0
CP008925.1	h6.sal.bam	other	271753	271753	0	+	1	1	86	109	1.0
CP008925.1	h6.sal.bam	other	271754	271754	0	+	4	0	88	108	4.0
CP008925.1	h6.sal.bam	other	271755	271755	0	+	1	3	89	108	1.0
CP008925.1	h6.sal.bam	other	271756	271756	0	+	0	0	84	106	0.0
CP008925.1	h6.sal.bam	other	271757	271757	0	+	1	2	85	107	1.0
CP008925.1	h6.sal.bam	other	271758	271758	0	+	1	3	86	106	1.0
CP008925.1	h6.sal.bam	other	271759	271759	0	+	1	2	85	105	1.0
CP008925.1	h6.sal.bam	other	271760	271760	0	+	0	2	84	106	0.0
CP008925.1	h6.sal.bam	other	271761	271761	0	+	3	2	84	104	3.0
CP008925.1	h6.sal.bam	other	271762	271762	0	+	1	1	82	104	1.0
CP008925.1	h6.sal.bam	other	271763	271763	0	+	0	1	82	103	0.0
CP008925.1	h6.sal.bam	other	271764	271764	0	+	1	3	83	104	1.0
CP008925.1	h6.sal.bam	other	271765	271765	0	+	1	2	84	104	1.0
CP008925.1	h6.sal.bam	other	271766	271766	0	+	0	3	84	103	0.0
CP008925.1	h6.sal.bam	other	271767	271767	0	+	4	1	88	100	4.0
CP008925.1	h6.sal.bam	other	271768	271768	0	+	1	1	86	99	1.0
CP008925.1	h6.sal.bam	other	271769	271769	0	+	2	0	84	100	2.0
CP008925.1	h6.sal.bam	other	271770	271770	0	+	6	2	89	104	6.0
CP008925.1	h6.sal.bam	other	271771	271771	0	+	2	1	89	102	2.0
CP008925.1	h6.sal.bam	other	271772	271772	0	+	4	1	93	103	4.0
CP008925.1	h6.sal.bam	other	271773	271773	0	+	2	3	95	102	2.0
CP008925.1	h6.sal.bam	other	271774	271774	0	+	0	1	94	104	0.0
CP008925.1	h6.sal.bam	other	271775	271775	0	+	5	0	98	105	5.0
CP008925.1	h6.sal.bam	other	271776	271776	0	+	2	1	100	105	2.0
CP008925.1	h6.sal.bam	other	271777	271777	0	+	2	3	102	107	2.0
CP008925.1	h6.sal.bam	other	271778	271778	0	+	0	3	101	104	0.0
CP008925.1	h6.sal.bam	other	271779	271779	0	+	0	1	101	101	0.0
CP008925.1	h6.sal.bam	other	271780	271780	0	+	0	3	96	100	0.0
CP008925.1	h6.sal.bam	other	271781	271781	0	+	4	0	100	97	4.0
CP008925.1	h6.sal.bam	other	271782	271782	0	+	0	1	100	97	0.0
CP008925.1	h6.sal.bam	other	271783	271783	0	+	4	0	104	96	4.0
CP008925.1	h6.sal.bam	other	271784	271784	0	+	5	1	107	98	5.0
CP008925.1	h6.sal.bam	other	271785	271785	0	+	1	2	108	97	1.0
CP008925.1	h6.sal.bam	other	271786	271786	0	+	1	3	108	96	1.0
CP008925.1	h6.sal.bam	other	271787	271787	0	+	3	1	111	94	3.0
CP008925.1	h6.sal.bam	other	271788	271788	0	+	4	5	114	94	4.0
CP008925.1	h6.sal.bam	other	271789	271789	0	+	0	0	112	91	0.0
CP008925.1	h6.sal.bam	other	271790	271790	0	+	1	4	113	91	1.0
CP008925.1	h6.sal.bam	other	271791	271791	0	+	1	0	114	90	1.0
CP008925.1	h6.sal.bam	other	271792	271792	0	+	0	1	111	90	0.0
CP008925.1	h6.sal.bam	other	271793	271793	0	+	0	0	105	90	0.0
CP008925.1	h6.sal.bam	other	271794	271794	0	+	4	0	109	90	4.0
CP008925.1	h6.sal.bam	other	271795	271795	0	+	1	2	107	92	1.0
CP008925.1	h6.sal.bam	other	271796	271796	0	+	0	1	107	93	0.0
CP008925.1	h6.sal.bam	other	271797	271797	0	+	0	2	107	92	0.0
CP008925.1	h6.sal.bam	other	271798	271798	0	+	2	0	108	91	2.0
CP008925.1	h6.sal.bam	other	271799	271799	0	+	0	0	108	91	0.0
CP008925.1	h6.sal.bam	other	271800	271800	0	+	2	1	110	92	2.0
CP008925.1	h6.sal.bam	other	271801	271801	0	+	0	3	107	93	0.0
CP008925.1	h6.sal.bam	other	271802	271802	0	+	0	1	106	92	0.0
CP008925.1	h6.sal.bam	other	271803	271803	0	+	1	2	107	92	1.0
CP008925.1	h6.sal.bam	other	271804	271804	0	+	3	1	106	91	3.0
CP008925.1	h6.sal.bam	other	271805	271805	0	+	2	0	108	90	2.0
CP008925.1	h6.sal.bam	other	271806	271806	0	+	2	1	107	90	2.0
CP008925.1	h6.sal.bam	other	271807	271807	0	+	0	2	105	90	0.0
CP008925.1	h6.sal.bam	other	271808	271808	0	+	0	0	104	89	0.0
CP008925.1	h6.sal.bam	other	271809	271809	0	+	1	1	105	89	1.0
CP008925.1	h6.sal.bam	other	271810	271810	0	+	2	1	106	89	2.0
CP008925.1	h6.sal.bam	other	271811	271811	0	+	2	1	104	88	2.0
CP008925.1	h6.sal.bam	other	271812	271812	0	+	2	3	106	88	2.0
CP008925.1	h6.sal.bam	other	271813	271813	0	+	2	3	104	85	2.0
CP008925.1	h6.sal.bam	other	271814	271814	0	+	0	0	104	82	0.0
CP008925.1	h6.sal.bam	other	271815	271815	0	+	3	1	106	82	3.0
CP008925.1	h6.sal.bam	other	271816	271816	0	+	0	0	106	81	0.0
CP008925.1	h6.sal.bam	other	271817	271817	0	+	3	4	108	90	3.0
CP008925.1	h6.sal.bam	other	271818	271818	0	+	1	2	109	87	1.0
CP008925.1	h6.sal.bam	other	271819	271819	0	+	1	2	110	85	1.0
CP008925.1	h6.sal.bam	other	271820	271820	0	+	1	4	111	83	1.0
CP008925.1	h6.sal.bam	other	271821	271821	0	+	1	3	109	81	1.0
CP008925.1	h6.sal.bam	other	271822	271822	0	+	0	3	109	78	0.0
CP008925.1	h6.sal.bam	other	271823	271823	0	+	0	1	109	75	0.0
CP008925.1	h6.sal.bam	other	271824	271824	0	+	0	0	109	74	0.0
CP008925.1	h6.sal.bam	other	271825	271825	0	+	2	0	110	74	2.0
CP008925.1	h6.sal.bam	other	271826	271826	0	+	7	0	114	75	7.0
CP008925.1	h6.sal.bam	other	271827	271827	0	+	0	0	114	75	0.0
CP008925.1	h6.sal.bam	other	271828	271828	0	+	1	1	113	75	1.0
CP008925.1	h6.sal.bam	other	271829	271829	0	+	2	0	112	74	2.0
CP008925.1	h6.sal.bam	other	271830	271830	0	+	2	0	113	78	2.0
CP008925.1	h6.sal.bam	other	271831	271831	0	+	1	1	114	78	1.0
CP008925.1	h6.sal.bam	other	271832	271832	0	+	0	1	112	80	0.0
CP008925.1	h6.sal.bam	other	271833	271833	0	+	1	2	113	80	1.0
CP008925.1	h6.sal.bam	other	271834	271834	0	+	5	3	117	81	5.0
CP008925.1	h6.sal.bam	other	271835	271835	0	+	2	0	116	81	2.0
CP008925.1	h6.sal.bam	other	271836	271836	0	+	1	2	117	81	1.0
CP008925.1	h6.sal.bam	other	271837	271837	0	+	2	1	118	83	2.0
CP008925.1	h6.sal.bam	other	271838	271838	0	+	1	2	118	82	1.0
CP008925.1	h6.sal.bam	other	271839	271839	0	+	0	2	117	81	0.0
CP008925.1	h6.sal.bam	other	271840	271840	0	+	5	1	121	79	5.0
CP008925.1	h6.sal.bam	other	271841	271841	0	+	2	0	123	79	2.0
CP008925.1	h6.sal.bam	other	271842	271842	0	+	2	0	121	82	2.0
CP008925.1	h6.sal.bam	other	271843	271843	0	+	4	2	124	82	4.0
CP008925.1	h6.sal.bam	other	271844	271844	0	+	1	4	121	80	1.0
CP008925.1	h6.sal.bam	other	271845	271845	0	+	3	2	119	80	3.0
CP008925.1	h6.sal.bam	other	271846	271846	0	+	4	0	121	79	4.0
CP008925.1	h6.sal.bam	other	271847	271847	0	+	2	3	117	79	2.0
CP008925.1	h6.sal.bam	other	271848	271848	0	+	0	3	117	78	0.0
CP008925.1	h6.sal.bam	other	271849	271849	0	+	0	1	117	77	0.0
CP008925.1	h6.sal.bam	other	271850	271850	0	+	3	0	116	84	3.0
CP008925.1	h6.sal.bam	other	271851	271851	0	+	1	3	116	89	1.0
CP008925.1	h6.sal.bam	other	271852	271852	0	+	0	0	114	87	0.0
CP008925.1	h6.sal.bam	other	271853	271853	0	+	1	0	115	87	1.0
CP008925.1	h6.sal.bam	other	271854	271854	0	+	0	0	110	87	0.0
CP008925.1	h6.sal.bam	other	271855	271855	0	+	0	0	110	88	0.0
CP008925.1	h6.sal.bam	other	271856	271856	0	+	8	0	118	89	8.0
CP008925.1	h6.sal.bam	other	271857	271857	0	+	0	0	118	89	0.0
CP008925.1	h6.sal.bam	other	271858	271858	0	+	0	2	115	93	0.0
CP008925.1	h6.sal.bam	other	271859	271859	0	+	0	1	110	92	0.0
CP008925.1	h6.sal.bam	other	271860	271860	0	+	1	0	110	92	1.0
CP008925.1	h6.sal.bam	other	271861	271861	0	+	2	1	111	93	2.0
CP008925.1	h6.sal.bam	other	271862	271862	0	+	2	1	109	94	2.0
CP008925.1	h6.sal.bam	other	271863	271863	0	+	2	2	108	93	2.0
CP008925.1	h6.sal.bam	other	271864	271864	0	+	1	3	109	93	1.0
CP008925.1	h6.sal.bam	other	271865	271865	0	+	1	0	109	90	1.0
CP008925.1	h6.sal.bam	other	271866	271866	0	+	4	0	112	90	4.0
CP008925.1	h6.sal.bam	other	271867	271867	0	+	2	1	114	90	2.0
CP008925.1	h6.sal.bam	other	271868	271868	0	+	0	0	110	95	0.0
CP008925.1	h6.sal.bam	other	271869	271869	0	+	0	3	110	95	0.0
CP008925.1	h6.sal.bam	other	271870	271870	0	+	3	2	112	93	3.0
CP008925.1	h6.sal.bam	other	271871	271871	0	+	1	0	113	91	1.0
CP008925.1	h6.sal.bam	other	271872	271872	0	+	0	2	113	91	0.0
CP008925.1	h6.sal.bam	other	271873	271873	0	+	2	1	113	93	2.0
CP008925.1	h6.sal.bam	other	271874	271874	0	+	2	2	115	96	2.0
CP008925.1	h6.sal.bam	other	271875	271875	0	+	1	0	114	94	1.0
CP008925.1	h6.sal.bam	other	271876	271876	0	+	1	1	115	95	1.0
CP008925.1	h6.sal.bam	other	271877	271877	0	+	8	1	122	96	8.0
CP008925.1	h6.sal.bam	other	271878	271878	0	+	0	1	119	99	0.0
CP008925.1	h6.sal.bam	other	271879	271879	0	+	0	0	119	103	0.0
CP008925.1	h6.sal.bam	other	271880	271880	0	+	0	0	115	105	0.0
CP008925.1	h6.sal.bam	other	271881	271881	0	+	1	1	116	105	1.0
CP008925.1	h6.sal.bam	other	271882	271882	0	+	0	1	116	106	0.0
CP008925.1	h6.sal.bam	other	271883	271883	0	+	2	0	116	105	2.0
CP008925.1	h6.sal.bam	other	271884	271884	0	+	1	1	117	105	1.0
CP008925.1	h6.sal.bam	other	271885	271885	0	+	2	0	117	104	2.0
CP008925.1	h6.sal.bam	other	271886	271886	0	+	1	1	115	108	1.0
CP008925.1	h6.sal.bam	other	271887	271887	0	+	0	1	112	118	0.0
CP008925.1	h6.sal.bam	other	271888	271888	0	+	0	2	112	117	0.0
CP008925.1	h6.sal.bam	other	271889	271889	0	+	1	4	112	118	1.0
CP008925.1	h6.sal.bam	other	271890	271890	0	+	0	2	111	114	0.0
CP008925.1	h6.sal.bam	other	271891	271891	0	+	3	0	114	112	3.0
CP008925.1	h6.sal.bam	other	271892	271892	0	+	0	1	111	112	0.0
CP008925.1	h6.sal.bam	other	271893	271893	0	+	1	0	111	112	1.0
CP008925.1	h6.sal.bam	other	271894	271894	0	+	2	0	111	113	2.0
CP008925.1	h6.sal.bam	other	271895	271895	0	+	1	2	112	113	1.0
CP008925.1	h6.sal.bam	other	271896	271896	0	+	2	1	113	111	2.0
CP008925.1	h6.sal.bam	other	271897	271897	0	+	2	0	115	111	2.0
CP008925.1	h6.sal.bam	other	271898	271898	0	+	2	1	116	112	2.0
CP008925.1	h6.sal.bam	other	271899	271899	0	+	2	0	116	113	2.0
CP008925.1	h6.sal.bam	other	271900	271900	0	+	1	1	110	114	1.0
CP008925.1	h6.sal.bam	other	271901	271901	0	+	0	2	110	113	0.0
CP008925.1	h6.sal.bam	other	271902	271902	0	+	1	0	111	112	1.0
CP008925.1	h6.sal.bam	other	271903	271903	0	+	1	1	112	118	1.0
CP008925.1	h6.sal.bam	other	271904	271904	0	+	1	0	111	117	1.0
CP008925.1	h6.sal.bam	other	271905	271905	0	+	1	2	110	117	1.0
CP008925.1	h6.sal.bam	other	271906	271906	0	+	0	0	109	120	0.0
CP008925.1	h6.sal.bam	other	271907	271907	0	+	0	1	103	126	0.0
CP008925.1	h6.sal.bam	other	271908	271908	0	+	0	4	103	126	0.0
CP008925.1	h6.sal.bam	other	271909	271909	0	+	0	3	103	124	0.0
CP008925.1	h6.sal.bam	other	271910	271910	0	+	3	4	104	122	3.0
CP008925.1	h6.sal.bam	other	271911	271911	0	+	3	0	106	118	3.0
CP008925.1	h6.sal.bam	other	271912	271912	0	+	4	0	107	118	4.0
CP008925.1	h6.sal.bam	other	271913	271913	0	+	0	1	106	118	0.0
CP008925.1	h6.sal.bam	other	271914	271914	0	+	1	0	107	117	1.0
CP008925.1	h6.sal.bam	other	271915	271915	0	+	1	1	104	120	1.0
CP008925.1	h6.sal.bam	other	271916	271916	0	+	1	3	103	122	1.0
CP008925.1	h6.sal.bam	other	271917	271917	0	+	1	1	98	119	1.0
CP008925.1	h6.sal.bam	other	271918	271918	0	+	1	2	97	118	1.0
CP008925.1	h6.sal.bam	other	271919	271919	0	+	2	1	99	116	2.0
CP008925.1	h6.sal.bam	other	271920	271920	0	+	1	1	97	119	1.0
CP008925.1	h6.sal.bam	other	271921	271921	0	+	2	0	94	119	2.0
CP008925.1	h6.sal.bam	other	271922	271922	0	+	0	1	94	119	0.0
CP008925.1	h6.sal.bam	other	271923	271923	0	+	4	2	96	119	4.0
CP008925.1	h6.sal.bam	other	271924	271924	0	+	1	8	97	117	1.0
CP008925.1	h6.sal.bam	other	271925	271925	0	+	1	5	96	109	1.0
CP008925.1	h6.sal.bam	other	271926	271926	0	+	0	1	96	104	0.0
CP008925.1	h6.sal.bam	other	271927	271927	0	+	0	0	96	104	0.0
CP008925.1	h6.sal.bam	other	271928	271928	0	+	1	0	96	104	1.0
CP008925.1	h6.sal.bam	other	271929	271929	0	+	0	1	96	104	0.0
CP008925.1	h6.sal.bam	other	271930	271930	0	+	1	1	97	104	1.0
CP008925.1	h6.sal.bam	other	271931	271931	0	+	1	4	90	105	1.0
CP008925.1	h6.sal.bam	other	271932	271932	0	+	0	1	90	103	0.0
CP008925.1	h6.sal.bam	other	271933	271933	0	+	2	0	92	103	2.0
CP008925.1	h6.sal.bam	other	271934	271934	0	+	2	1	93	104	2.0
CP008925.1	h6.sal.bam	other	271935	271935	0	+	1	1	92	103	1.0
CP008925.1	h6.sal.bam	other	271936	271936	0	+	1	2	93	102	1.0
CP008925.1	h6.sal.bam	other	271937	271937	0	+	1	1	92	101	1.0
CP008925.1	h6.sal.bam	other	271938	271938	0	+	1	1	91	100	1.0
CP008925.1	h6.sal.bam	other	271939	271939	0	+	6	0	96	99	6.0
CP008925.1	h6.sal.bam	other	271940	271940	0	+	1	1	96	104	1.0
CP008925.1	h6.sal.bam	other	271941	271941	0	+	0	5	92	103	0.0
CP008925.1	h6.sal.bam	other	271942	271942	0	+	3	0	93	100	3.0
CP008925.1	h6.sal.bam	other	271943	271943	0	+	0	1	92	100	0.0
CP008925.1	h6.sal.bam	other	271944	271944	0	+	0	1	92	99	0.0
CP008925.1	h6.sal.bam	other	271945	271945	0	+	1	0	89	100	1.0
CP008925.1	h6.sal.bam	other	271946	271946	0	+	0	3	89	100	0.0
CP008925.1	h6.sal.bam	other	271947	271947	0	+	1	1	90	100	1.0
CP008925.1	h6.sal.bam	other	271948	271948	0	+	1	5	89	101	1.0
CP008925.1	h6.sal.bam	other	271949	271949	0	+	0	0	87	97	0.0
CP008925.1	h6.sal.bam	other	271950	271950	0	+	1	1	87	99	1.0
CP008925.1	h6.sal.bam	other	271951	271951	0	+	1	2	80	98	1.0
CP008925.1	h6.sal.bam	other	271952	271952	0	+	0	4	80	97	0.0
CP008925.1	h6.sal.bam	other	271953	271953	0	+	1	4	81	93	1.0
CP008925.1	h6.sal.bam	other	271954	271954	0	+	2	1	83	89	2.0
CP008925.1	h6.sal.bam	other	271955	271955	0	+	3	1	86	89	3.0
CP008925.1	h6.sal.bam	other	271956	271956	0	+	7	1	92	88	7.0
CP008925.1	h6.sal.bam	other	271957	271957	0	+	3	0	95	89	3.0
CP008925.1	h6.sal.bam	other	271958	271958	0	+	0	0	93	89	0.0
CP008925.1	h6.sal.bam	other	271959	271959	0	+	1	1	93	92	1.0
CP008925.1	h6.sal.bam	other	271960	271960	0	+	2	3	92	91	2.0
CP008925.1	h6.sal.bam	GAAC	271961	271961	271969	+	1	12	93	88	1.0
CP008925.1	h6.sal.bam	other	271962	271962	0	+	1	2	93	76	1.0
CP008925.1	h6.sal.bam	GAAC	271963	271963	271969	+	8	0	100	79	8.0
CP008925.1	h6.sal.bam	other	271964	271964	0	+	1	0	101	79	1.0
CP008925.1	h6.sal.bam	other	271965	271965	0	+	0	1	101	79	0.0
CP008925.1	h6.sal.bam	other	271966	271966	0	+	1	0	98	83	1.0
CP008925.1	h6.sal.bam	other	271967	271967	0	+	3	0	101	83	3.0
CP008925.1	h6.sal.bam	other	271968	271968	0	+	2	1	103	84	2.0
CP008925.1	h6.sal.bam	other	271969	271969	0	+	0	0	101	85	0.0
CP008925.1	h6.sal.bam	other	271970	271970	0	+	2	0	99	88	2.0
CP008925.1	h6.sal.bam	other	271971	271971	0	+	1	1	98	90	1.0
CP008925.1	h6.sal.bam	other	271972	271972	0	+	0	1	98	89	0.0
CP008925.1	h6.sal.bam	other	271973	271973	0	+	1	2	98	88	1.0
CP008925.1	h6.sal.bam	other	271974	271974	0	+	1	1	96	91	1.0
CP008925.1	h6.sal.bam	other	271975	271975	0	+	0	0	96	92	0.0
CP008925.1	h6.sal.bam	other	271976	271976	0	+	1	1	96	93	1.0
CP008925.1	h6.sal.bam	GAAC	271977	271977	271985	+	2	6	98	93	2.0
CP008925.1	h6.sal.bam	GAAC	271978	271978	271969	+	1	4	99	87	1.0
CP008925.1	h6.sal.bam	GAAC	271979	271979	271985	+	6	3	104	83	6.0
CP008925.1	h6.sal.bam	GAAC	271980	271980	271969	+	4	4	107	80	4.0
CP008925.1	h6.sal.bam	other	271981	271981	0	+	2	3	109	76	2.0
CP008925.1	h6.sal.bam	other	271982	271982	0	+	1	1	110	73	1.0
CP008925.1	h6.sal.bam	other	271983	271983	0	+	2	2	112	72	2.0
CP008925.1	h6.sal.bam	other	271984	271984	0	+	1	1	113	71	1.0
CP008925.1	h6.sal.bam	other	271985	271985	0	+	2	0	112	71	2.0
CP008925.1	h6.sal.bam	other	271986	271986	0	+	0	0	105	72	0.0
CP008925.1	h6.sal.bam	other	271987	271987	0	+	2	0	107	72	2.0
CP008925.1	h6.sal.bam	other	271988	271988	0	+	3	3	110	75	3.0
CP008925.1	h6.sal.bam	other	271989	271989	0	+	1	0	109	73	1.0
CP008925.1	h6.sal.bam	other	271990	271990	0	+	1	1	109	73	1.0
CP008925.1	h6.sal.bam	other	271991	271991	0	+	2	0	111	72	2.0
CP008925.1	h6.sal.bam	other	271992	271992	0	+	0	0	109	75	0.0
CP008925.1	h6.sal.bam	other	271993	271993	0	+	0	0	106	79	0.0
CP008925.1	h6.sal.bam	GAAC	271994	271994	271985	+	2	4	108	80	2.0
CP008925.1	h6.sal.bam	other	271995	271995	0	+	1	1	109	76	1.0
CP008925.1	h6.sal.bam	GAAC	271996	271996	271985	+	0	1	107	75	0.0
CP008925.1	h6.sal.bam	other	271997	271997	0	+	2	0	109	77	2.0
CP008925.1	h6.sal.bam	other	271998	271998	0	+	2	0	107	80	2.0
CP008925.1	h6.sal.bam	other	271999	271999	0	+	2	1	108	82	2.0
CP008925.1	h6.sal.bam	other	272000	272000	0	+	1	0	108	84	1.0
CP008925.1	h6.sal.bam	other	272001	272001	0	+	1	1	109	86	1.0
CP008925.1	h6.sal.bam	other	272002	272002	0	+	2	0	111	85	2.0
CP008925.1	h6.sal.bam	other	272003	272003	0	+	0	1	110	85	0.0
CP008925.1	h6.sal.bam	other	272004	272004	0	+	2	1	112	85	2.0
CP008925.1	h6.sal.bam	other	272005	272005	0	+	1	1	112	86	1.0
CP008925.1	h6.sal.bam	other	272006	272006	0	+	0	2	111	87	0.0
CP008925.1	h6.sal.bam	other	272007	272007	0	+	2	1	111	87	2.0
CP008925.1	h6.sal.bam	other	272008	272008	0	+	3	0	114	86	3.0
CP008925.1	h6.sal.bam	other	272009	272009	0	+	0	0	112	88	0.0
CP008925.1	h6.sal.bam	other	272010	272010	0	+	1	0	112	88	1.0
CP008925.1	h6.sal.bam	other	272011	272011	0	+	0	0	111	91	0.0
CP008925.1	h6.sal.bam	other	272012	272012	0	+	1	1	110	91	1.0
CP008925.1	h6.sal.bam	other	272013	272013	0	+	2	2	112	92	2.0
CP008925.1	h6.sal.bam	other	272014	272014	0	+	0	2	105	90	0.0
CP008925.1	h6.sal.bam	other	272015	272015	0	+	0	0	105	90	0.0
CP008925.1	h6.sal.bam	other	272016	272016	0	+	0	2	105	91	0.0
CP008925.1	h6.sal.bam	other	272017	272017	0	+	1	0	103	92	1.0
CP008925.1	h6.sal.bam	other	272018	272018	0	+	0	1	103	93	0.0
CP008925.1	h6.sal.bam	other	272019	272019	0	+	5	1	108	93	5.0
CP008925.1	h6.sal.bam	other	272020	272020	0	+	0	0	107	92	0.0
CP008925.1	h6.sal.bam	other	272021	272021	0	+	2	3	109	92	2.0
CP008925.1	h6.sal.bam	other	272022	272022	0	+	2	2	109	96	2.0
CP008925.1	h6.sal.bam	other	272023	272023	0	+	0	1	109	94	0.0
CP008925.1	h6.sal.bam	other	272024	272024	0	+	0	2	108	93	0.0
CP008925.1	h6.sal.bam	other	272025	272025	0	+	0	0	107	92	0.0
CP008925.1	h6.sal.bam	other	272026	272026	0	+	2	1	108	96	2.0
CP008925.1	h6.sal.bam	other	272027	272027	0	+	2	0	110	96	2.0
CP008925.1	h6.sal.bam	other	272028	272028	0	+	2	0	109	96	2.0
CP008925.1	h6.sal.bam	other	272029	272029	0	+	2	1	111	98	2.0
CP008925.1	h6.sal.bam	other	272030	272030	0	+	2	0	100	99	2.0
CP008925.1	h6.sal.bam	other	272031	272031	0	+	1	2	101	103	1.0
CP008925.1	h6.sal.bam	other	272032	272032	0	+	1	1	102	102	1.0
CP008925.1	h6.sal.bam	other	272033	272033	0	+	1	2	103	104	1.0
CP008925.1	h6.sal.bam	other	272034	272034	0	+	1	0	101	102	1.0
CP008925.1	h6.sal.bam	other	272035	272035	0	+	1	0	102	102	1.0
CP008925.1	h6.sal.bam	other	272036	272036	0	+	1	1	102	104	1.0
CP008925.1	h6.sal.bam	other	272037	272037	0	+	0	4	101	107	0.0
CP008925.1	h6.sal.bam	other	272038	272038	0	+	1	0	95	103	1.0
CP008925.1	h6.sal.bam	other	272039	272039	0	+	3	2	97	104	3.0
CP008925.1	h6.sal.bam	other	272040	272040	0	+	1	3	96	104	1.0
CP008925.1	h6.sal.bam	other	272041	272041	0	+	1	0	95	103	1.0
CP008925.1	h6.sal.bam	other	272042	272042	0	+	1	1	96	103	1.0
CP008925.1	h6.sal.bam	other	272043	272043	0	+	1	2	95	108	1.0
CP008925.1	h6.sal.bam	other	272044	272044	0	+	1	3	93	108	1.0
CP008925.1	h6.sal.bam	other	272045	272045	0	+	2	2	95	105	2.0
CP008925.1	h6.sal.bam	other	272046	272046	0	+	0	0	95	103	0.0
CP008925.1	h6.sal.bam	other	272047	272047	0	+	2	0	96	104	2.0
CP008925.1	h6.sal.bam	other	272048	272048	0	+	0	6	96	106	0.0
CP008925.1	h6.sal.bam	other	272049	272049	0	+	0	2	95	101	0.0
CP008925.1	h6.sal.bam	other	272050	272050	0	+	0	1	95	99	0.0
CP008925.1	h6.sal.bam	other	272051	272051	0	+	0	1	94	99	0.0
CP008925.1	h6.sal.bam	other	272052	272052	0	+	1	0	93	102	1.0
CP008925.1	h6.sal.bam	other	272053	272053	0	+	2	0	84	104	2.0
CP008925.1	h6.sal.bam	other	272054	272054	0	+	2	0	86	107	2.0
CP008925.1	h6.sal.bam	other	272055	272055	0	+	2	0	88	107	2.0
CP008925.1	h6.sal.bam	other	272056	272056	0	+	6	0	91	107	6.0
CP008925.1	h6.sal.bam	other	272057	272057	0	+	5	1	95	107	5.0
CP008925.1	h6.sal.bam	other	272058	272058	0	+	5	0	98	107	5.0
CP008925.1	h6.sal.bam	other	272059	272059	0	+	0	2	98	107	0.0
CP008925.1	h6.sal.bam	other	272060	272060	0	+	1	0	97	105	1.0
CP008925.1	h6.sal.bam	other	272061	272061	0	+	2	0	99	105	2.0
CP008925.1	h6.sal.bam	other	272062	272062	0	+	1	3	98	106	1.0
CP008925.1	h6.sal.bam	other	272063	272063	0	+	1	0	96	104	1.0
CP008925.1	h6.sal.bam	other	272064	272064	0	+	1	0	95	107	1.0
CP008925.1	h6.sal.bam	other	272065	272065	0	+	0	3	95	107	0.0
CP008925.1	h6.sal.bam	other	272066	272066	0	+	1	1	94	105	1.0
CP008925.1	h6.sal.bam	other	272067	272067	0	+	1	3	95	105	1.0
CP008925.1	h6.sal.bam	other	272068	272068	0	+	1	1	96	104	1.0
CP008925.1	h6.sal.bam	other	272069	272069	0	+	1	0	94	104	1.0
CP008925.1	h6.sal.bam	other	272070	272070	0	+	1	1	95	104	1.0
CP008925.1	h6.sal.bam	other	272071	272071	0	+	4	2	97	103	4.0
CP008925.1	h6.sal.bam	other	272072	272072	0	+	2	3	97	102	2.0
CP008925.1	h6.sal.bam	other	272073	272073	0	+	0	2	95	102	0.0
CP008925.1	h6.sal.bam	other	272074	272074	0	+	1	3	96	100	1.0
CP008925.1	h6.sal.bam	other	272075	272075	0	+	1	2	96	99	1.0
CP008925.1	h6.sal.bam	other	272076	272076	0	+	1	0	96	97	1.0
CP008925.1	h6.sal.bam	other	272077	272077	0	+	3	1	97	98	3.0
CP008925.1	h6.sal.bam	other	272078	272078	0	+	2	2	99	100	2.0
CP008925.1	h6.sal.bam	other	272079	272079	0	+	0	0	97	98	0.0
CP008925.1	h6.sal.bam	other	272080	272080	0	+	4	3	99	106	4.0
CP008925.1	h6.sal.bam	other	272081	272081	0	+	3	2	95	104	3.0
CP008925.1	h6.sal.bam	other	272082	272082	0	+	0	2	95	103	0.0
CP008925.1	h6.sal.bam	other	272083	272083	0	+	1	0	96	101	1.0
CP008925.1	h6.sal.bam	other	272084	272084	0	+	3	0	99	102	3.0
CP008925.1	h6.sal.bam	other	272085	272085	0	+	1	3	99	102	1.0
CP008925.1	h6.sal.bam	other	272086	272086	0	+	2	0	101	104	2.0
CP008925.1	h6.sal.bam	other	272087	272087	0	+	1	2	100	104	1.0
CP008925.1	h6.sal.bam	other	272088	272088	0	+	0	1	100	103	0.0
CP008925.1	h6.sal.bam	other	272089	272089	0	+	2	2	102	103	2.0
CP008925.1	h6.sal.bam	other	272090	272090	0	+	0	0	102	101	0.0
CP008925.1	h6.sal.bam	other	272091	272091	0	+	1	2	99	105	1.0
CP008925.1	h6.sal.bam	other	272092	272092	0	+	1	1	100	105	1.0
CP008925.1	h6.sal.bam	other	272093	272093	0	+	1	2	101	104	1.0
CP008925.1	h6.sal.bam	GTTC	272094	272094	272102	+	1	4	99	102	1.0
CP008925.1	h6.sal.bam	other	272095	272095	0	+	0	1	99	99	0.0
CP008925.1	h6.sal.bam	GTTC	272096	272096	272102	+	0	1	99	102	0.0
CP008925.1	h6.sal.bam	other	272097	272097	0	+	3	0	101	104	3.0
CP008925.1	h6.sal.bam	other	272098	272098	0	+	1	0	102	104	1.0
CP008925.1	h6.sal.bam	other	272099	272099	0	+	0	1	101	108	0.0
CP008925.1	h6.sal.bam	GTTC	272100	272100	272108	+	0	4	101	107	0.0
CP008925.1	h6.sal.bam	other	272101	272101	0	+	0	1	95	106	0.0
CP008925.1	h6.sal.bam	GTTC	272102	272102	272108	+	4	0	99	106	4.0
CP008925.1	h6.sal.bam	other	272103	272103	0	+	1	2	100	106	1.0
CP008925.1	h6.sal.bam	other	272104	272104	0	+	1	3	100	105	1.0
CP008925.1	h6.sal.bam	other	272105	272105	0	+	0	3	98	105	0.0
CP008925.1	h6.sal.bam	other	272106	272106	0	+	1	1	96	102	1.0
CP008925.1	h6.sal.bam	other	272107	272107	0	+	2	3	98	103	2.0
CP008925.1	h6.sal.bam	other	272108	272108	0	+	1	0	99	100	1.0
CP008925.1	h6.sal.bam	other	272109	272109	0	+	0	2	98	100	0.0
CP008925.1	h6.sal.bam	other	272110	272110	0	+	0	2	97	98	0.0
CP008925.1	h6.sal.bam	GTTC	272111	272111	272102	+	1	2	97	99	1.0
CP008925.1	h6.sal.bam	other	272112	272112	0	+	0	0	97	99	0.0
CP008925.1	h6.sal.bam	GTTC	272113	272113	272102	+	0	1	96	99	0.0
CP008925.1	h6.sal.bam	other	272114	272114	0	+	1	2	94	98	1.0
CP008925.1	h6.sal.bam	other	272115	272115	0	+	1	2	93	96	1.0
CP008925.1	h6.sal.bam	other	272116	272116	0	+	2	0	92	94	2.0
CP008925.1	h6.sal.bam	GTTC	272117	272117	272108	+	1	7	93	94	1.0
CP008925.1	h6.sal.bam	other	272118	272118	0	+	0	1	92	88	0.0
CP008925.1	h6.sal.bam	GTTC	272119	272119	272108	+	9	0	101	89	9.0
CP008925.1	h6.sal.bam	other	272120	272120	0	+	1	1	100	89	1.0
CP008925.1	h6.sal.bam	other	272121	272121	0	+	1	0	101	88	1.0
CP008925.1	h6.sal.bam	other	272122	272122	0	+	4	2	104	90	4.0
CP008925.1	h6.sal.bam	other	272123	272123	0	+	1	1	105	91	1.0
CP008925.1	h6.sal.bam	other	272124	272124	0	+	1	0	106	92	1.0
CP008925.1	h6.sal.bam	other	272125	272125	0	+	2	1	108	92	2.0
CP008925.1	h6.sal.bam	other	272126	272126	0	+	2	4	110	91	2.0
CP008925.1	h6.sal.bam	other	272127	272127	0	+	1	2	110	94	1.0
CP008925.1	h6.sal.bam	other	272128	272128	0	+	1	4	108	92	1.0
CP008925.1	h6.sal.bam	other	272129	272129	0	+	0	0	106	88	0.0
CP008925.1	h6.sal.bam	other	272130	272130	0	+	0	0	104	89	0.0
CP008925.1	h6.sal.bam	other	272131	272131	0	+	4	0	103	93	4.0
CP008925.1	h6.sal.bam	other	272132	272132	0	+	2	1	100	93	2.0
CP008925.1	h6.sal.bam	other	272133	272133	0	+	0	0	94	100	0.0
CP008925.1	h6.sal.bam	other	272134	272134	0	+	1	0	94	101	1.0
CP008925.1	h6.sal.bam	other	272135	272135	0	+	1	1	93	102	1.0
CP008925.1	h6.sal.bam	other	272136	272136	0	+	2	1	95	101	2.0
CP008925.1	h6.sal.bam	other	272137	272137	0	+	2	3	95	102	2.0
CP008925.1	h6.sal.bam	other	272138	272138	0	+	0	0	94	99	0.0
CP008925.1	h6.sal.bam	other	272139	272139	0	+	1	0	95	99	1.0
CP008925.1	h6.sal.bam	other	272140	272140	0	+	1	2	96	100	1.0
CP008925.1	h6.sal.bam	other	272141	272141	0	+	1	2	96	98	1.0
CP008925.1	h6.sal.bam	other	272142	272142	0	+	4	1	98	98	4.0
CP008925.1	h6.sal.bam	other	272143	272143	0	+	2	0	99	99	2.0
CP008925.1	h6.sal.bam	other	272144	272144	0	+	0	0	98	100	0.0
CP008925.1	h6.sal.bam	other	272145	272145	0	+	0	0	98	100	0.0
CP008925.1	h6.sal.bam	other	272146	272146	0	+	1	1	96	105	1.0
CP008925.1	h6.sal.bam	other	272147	272147	0	+	1	3	94	105	1.0
CP008925.1	h6.sal.bam	other	272148	272148	0	+	1	0	95	103	1.0
CP008925.1	h6.sal.bam	other	272149	272149	0	+	0	2	95	104	0.0
CP008925.1	h6.sal.bam	other	272150	272150	0	+	0	1	93	102	0.0
CP008925.1	h6.sal.bam	other	272151	272151	0	+	2	1	92	101	2.0
CP008925.1	h6.sal.bam	other	272152	272152	0	+	2	2	94	100	2.0
CP008925.1	h6.sal.bam	other	272153	272153	0	+	2	3	94	98	2.0
CP008925.1	h6.sal.bam	other	272154	272154	0	+	0	4	94	95	0.0
CP008925.1	h6.sal.bam	other	272155	272155	0	+	2	1	89	101	2.0
CP008925.1	h6.sal.bam	other	272156	272156	0	+	1	1	90	100	1.0
CP008925.1	h6.sal.bam	other	272157	272157	0	+	1	0	89	102	1.0
CP008925.1	h6.sal.bam	other	272158	272158	0	+	1	1	90	102	1.0
CP008925.1	h6.sal.bam	other	272159	272159	0	+	2	0	90	103	2.0
CP008925.1	h6.sal.bam	other	272160	272160	0	+	1	5	88	103	1.0
CP008925.1	h6.sal.bam	other	272161	272161	0	+	0	0	88	98	0.0
CP008925.1	h6.sal.bam	other	272162	272162	0	+	2	1	89	101	2.0
CP008925.1	h6.sal.bam	other	272163	272163	0	+	2	1	89	100	2.0
CP008925.1	h6.sal.bam	other	272164	272164	0	+	1	1	90	100	1.0
CP008925.1	h6.sal.bam	other	272165	272165	0	+	1	3	91	99	1.0
CP008925.1	h6.sal.bam	other	272166	272166	0	+	1	3	91	96	1.0
CP008925.1	h6.sal.bam	other	272167	272167	0	+	1	1	91	96	1.0
CP008925.1	h6.sal.bam	other	272168	272168	0	+	1	0	91	95	1.0
CP008925.1	h6.sal.bam	other	272169	272169	0	+	1	2	91	95	1.0
CP008925.1	h6.sal.bam	other	272170	272170	0	+	0	3	91	100	0.0
CP008925.1	h6.sal.bam	other	272171	272171	0	+	2	2	91	98	2.0
CP008925.1	h6.sal.bam	other	272172	272172	0	+	4	1	93	96	4.0
CP008925.1	h6.sal.bam	other	272173	272173	0	+	2	3	95	95	2.0
CP008925.1	h6.sal.bam	other	272174	272174	0	+	0	3	95	94	0.0
CP008925.1	h6.sal.bam	other	272175	272175	0	+	1	0	96	91	1.0
CP008925.1	h6.sal.bam	other	272176	272176	0	+	1	1	97	91	1.0
CP008925.1	h6.sal.bam	other	272177	272177	0	+	3	1	95	92	3.0
CP008925.1	h6.sal.bam	other	272178	272178	0	+	3	1	96	92	3.0
CP008925.1	h6.sal.bam	other	272179	272179	0	+	0	2	96	91	0.0
CP008925.1	h6.sal.bam	other	272180	272180	0	+	1	0	97	93	1.0
CP008925.1	h6.sal.bam	other	272181	272181	0	+	0	2	96	94	0.0
CP008925.1	h6.sal.bam	other	272182	272182	0	+	3	0	96	92	3.0
CP008925.1	h6.sal.bam	other	272183	272183	0	+	1	0	97	93	1.0
CP008925.1	h6.sal.bam	other	272184	272184	0	+	2	1	99	95	2.0
CP008925.1	h6.sal.bam	other	272185	272185	0	+	2	2	100	95	2.0
CP008925.1	h6.sal.bam	other	272186	272186	0	+	0	2	100	94	0.0
CP008925.1	h6.sal.bam	other	272187	272187	0	+	2	0	102	95	2.0
CP008925.1	h6.sal.bam	other	272188	272188	0	+	0	0	101	95	0.0
CP008925.1	h6.sal.bam	other	272189	272189	0	+	0	0	100	97	0.0
CP008925.1	h6.sal.bam	other	272190	272190	0	+	3	0	102	99	3.0
CP008925.1	h6.sal.bam	other	272191	272191	0	+	2	0	101	100	2.0
CP008925.1	h6.sal.bam	other	272192	272192	0	+	1	1	102	100	1.0
CP008925.1	h6.sal.bam	other	272193	272193	0	+	1	2	94	100	1.0
CP008925.1	h6.sal.bam	other	272194	272194	0	+	1	0	95	99	1.0
CP008925.1	h6.sal.bam	other	272195	272195	0	+	2	2	97	101	2.0
CP008925.1	h6.sal.bam	other	272196	272196	0	+	3	2	98	101	3.0
CP008925.1	h6.sal.bam	other	272197	272197	0	+	3	1	99	99	3.0
CP008925.1	h6.sal.bam	other	272198	272198	0	+	0	1	97	98	0.0
CP008925.1	h6.sal.bam	other	272199	272199	0	+	0	6	96	99	0.0
CP008925.1	h6.sal.bam	other	272200	272200	0	+	1	1	96	96	1.0
CP008925.1	h6.sal.bam	other	272201	272201	0	+	1	0	95	95	1.0
CP008925.1	h6.sal.bam	other	272202	272202	0	+	1	0	95	95	1.0
CP008925.1	h6.sal.bam	other	272203	272203	0	+	0	1	94	95	0.0
CP008925.1	h6.sal.bam	other	272204	272204	0	+	3	2	97	99	3.0
CP008925.1	h6.sal.bam	other	272205	272205	0	+	0	2	96	98	0.0
CP008925.1	h6.sal.bam	other	272206	272206	0	+	6	5	98	96	6.0
CP008925.1	h6.sal.bam	other	272207	272207	0	+	1	3	97	91	1.0
CP008925.1	h6.sal.bam	other	272208	272208	0	+	1	1	98	91	1.0
CP008925.1	h6.sal.bam	other	272209	272209	0	+	1	1	98	93	1.0
CP008925.1	h6.sal.bam	other	272210	272210	0	+	0	2	98	92	0.0
CP008925.1	h6.sal.bam	other	272211	272211	0	+	3	0	97	92	3.0
CP008925.1	h6.sal.bam	other	272212	272212	0	+	3	0	100	92	3.0
CP008925.1	h6.sal.bam	other	272213	272213	0	+	0	0	100	92	0.0
CP008925.1	h6.sal.bam	other	272214	272214	0	+	2	1	100	96	2.0
CP008925.1	h6.sal.bam	other	272215	272215	0	+	0	2	100	96	0.0
CP008925.1	h6.sal.bam	other	272216	272216	0	+	2	0	95	95	2.0
CP008925.1	h6.sal.bam	other	272217	272217	0	+	0	2	95	95	0.0
CP008925.1	h6.sal.bam	other	272218	272218	0	+	0	1	95	94	0.0
CP008925.1	h6.sal.bam	other	272219	272219	0	+	2	4	97	93	2.0
CP008925.1	h6.sal.bam	other	272220	272220	0	+	5	1	102	89	5.0
CP008925.1	h6.sal.bam	other	272221	272221	0	+	1	1	102	89	1.0
CP008925.1	h6.sal.bam	other	272222	272222	0	+	1	1	102	89	1.0
CP008925.1	h6.sal.bam	other	272223	272223	0	+	2	1	103	91	2.0
CP008925.1	h6.sal.bam	other	272224	272224	0	+	1	2	104	90	1.0
CP008925.1	h6.sal.bam	other	272225	272225	0	+	2	4	106	89	2.0
CP008925.1	h6.sal.bam	other	272226	272226	0	+	2	1	104	89	2.0
CP008925.1	h6.sal.bam	other	272227	272227	0	+	1	2	105	88	1.0
CP008925.1	h6.sal.bam	other	272228	272228	0	+	1	1	104	86	1.0
CP008925.1	h6.sal.bam	other	272229	272229	0	+	0	0	104	86	0.0
CP008925.1	h6.sal.bam	other	272230	272230	0	+	2	1	104	88	2.0
CP008925.1	h6.sal.bam	other	272231	272231	0	+	0	2	103	88	0.0
CP008925.1	h6.sal.bam	other	272232	272232	0	+	1	1	103	87	1.0
CP008925.1	h6.sal.bam	other	272233	272233	0	+	1	1	103	86	1.0
CP008925.1	h6.sal.bam	other	272234	272234	0	+	2	0	103	92	2.0
CP008925.1	h6.sal.bam	other	272235	272235	0	+	0	0	102	94	0.0
CP008925.1	h6.sal.bam	other	272236	272236	0	+	1	3	101	96	1.0
CP008925.1	h6.sal.bam	other	272237	272237	0	+	0	0	99	93	0.0
CP008925.1	h6.sal.bam	other	272238	272238	0	+	1	1	100	96	1.0
CP008925.1	h6.sal.bam	other	272239	272239	0	+	1	0	99	95	1.0
CP008925.1	h6.sal.bam	other	272240	272240	0	+	3	3	101	95	3.0
CP008925.1	h6.sal.bam	other	272241	272241	0	+	2	1	102	94	2.0
CP008925.1	h6.sal.bam	other	272242	272242	0	+	1	1	100	94	1.0
CP008925.1	h6.sal.bam	other	272243	272243	0	+	1	2	101	93	1.0
CP008925.1	h6.sal.bam	other	272244	272244	0	+	0	3	101	92	0.0
CP008925.1	h6.sal.bam	other	272245	272245	0	+	4	1	105	90	4.0
CP008925.1	h6.sal.bam	other	272246	272246	0	+	1	0	105	89	1.0
CP008925.1	h6.sal.bam	other	272247	272247	0	+	0	1	101	92	0.0
CP008925.1	h6.sal.bam	other	272248	272248	0	+	7	1	106	93	7.0
CP008925.1	h6.sal.bam	other	272249	272249	0	+	0	0	105	93	0.0
CP008925.1	h6.sal.bam	other	272250	272250	0	+	1	2	106	95	1.0
CP008925.1	h6.sal.bam	other	272251	272251	0	+	2	0	107	94	2.0
CP008925.1	h6.sal.bam	other	272252	272252	0	+	1	1	105	94	1.0
CP008925.1	h6.sal.bam	other	272253	272253	0	+	1	3	103	97	1.0
CP008925.1	h6.sal.bam	other	272254	272254	0	+	0	2	102	94	0.0
CP008925.1	h6.sal.bam	other	272255	272255	0	+	1	1	103	93	1.0
CP008925.1	h6.sal.bam	other	272256	272256	0	+	0	0	103	95	0.0
CP008925.1	h6.sal.bam	other	272257	272257	0	+	0	1	100	96	0.0
CP008925.1	h6.sal.bam	other	272258	272258	0	+	2	2	99	96	2.0
CP008925.1	h6.sal.bam	other	272259	272259	0	+	1	1	100	94	1.0
CP008925.1	h6.sal.bam	other	272260	272260	0	+	1	2	99	95	1.0
CP008925.1	h6.sal.bam	other	272261	272261	0	+	3	2	102	95	3.0
CP008925.1	h6.sal.bam	other	272262	272262	0	+	0	2	100	95	0.0
CP008925.1	h6.sal.bam	other	272263	272263	0	+	6	0	106	94	6.0
CP008925.1	h6.sal.bam	other	272264	272264	0	+	1	2	107	98	1.0
CP008925.1	h6.sal.bam	other	272265	272265	0	+	1	1	103	96	1.0
CP008925.1	h6.sal.bam	other	272266	272266	0	+	2	1	104	95	2.0
CP008925.1	h6.sal.bam	other	272267	272267	0	+	1	0	104	96	1.0
CP008925.1	h6.sal.bam	other	272268	272268	0	+	3	1	106	97	3.0
CP008925.1	h6.sal.bam	other	272269	272269	0	+	0	2	104	97	0.0
CP008925.1	h6.sal.bam	other	272270	272270	0	+	1	3	105	95	1.0
CP008925.1	h6.sal.bam	other	272271	272271	0	+	1	1	100	94	1.0
CP008925.1	h6.sal.bam	other	272272	272272	0	+	2	1	102	94	2.0
CP008925.1	h6.sal.bam	other	272273	272273	0	+	3	2	105	96	3.0
CP008925.1	h6.sal.bam	other	272274	272274	0	+	4	0	109	94	4.0
CP008925.1	h6.sal.bam	other	272275	272275	0	+	3	0	110	94	3.0
CP008925.1	h6.sal.bam	other	272276	272276	0	+	1	3	111	94	1.0
CP008925.1	h6.sal.bam	other	272277	272277	0	+	1	1	110	92	1.0
CP008925.1	h6.sal.bam	other	272278	272278	0	+	0	1	110	91	0.0
CP008925.1	h6.sal.bam	other	272279	272279	0	+	6	1	113	90	6.0
CP008925.1	h6.sal.bam	other	272280	272280	0	+	4	1	117	89	4.0
CP008925.1	h6.sal.bam	other	272281	272281	0	+	2	0	113	90	2.0
CP008925.1	h6.sal.bam	other	272282	272282	0	+	1	2	113	91	1.0
CP008925.1	h6.sal.bam	other	272283	272283	0	+	2	3	114	90	2.0
CP008925.1	h6.sal.bam	other	272284	272284	0	+	3	0	116	87	3.0
CP008925.1	h6.sal.bam	other	272285	272285	0	+	1	2	117	89	1.0
CP008925.1	h6.sal.bam	other	272286	272286	0	+	2	0	116	88	2.0
CP008925.1	h6.sal.bam	other	272287	272287	0	+	2	2	115	91	2.0
CP008925.1	h6.sal.bam	other	272288	272288	0	+	2	2	116	91	2.0
CP008925.1	h6.sal.bam	other	272289	272289	0	+	1	1	117	90	1.0
CP008925.1	h6.sal.bam	other	272290	272290	0	+	1	1	118	90	1.0
CP008925.1	h6.sal.bam	other	272291	272291	0	+	0	0	116	90	0.0
CP008925.1	h6.sal.bam	other	272292	272292	0	+	1	0	117	92	1.0
CP008925.1	h6.sal.bam	other	272293	272293	0	+	1	0	118	93	1.0
CP008925.1	h6.sal.bam	other	272294	272294	0	+	0	0	110	93	0.0
CP008925.1	h6.sal.bam	other	272295	272295	0	+	3	1	113	93	3.0
CP008925.1	h6.sal.bam	other	272296	272296	0	+	1	1	114	92	1.0
CP008925.1	h6.sal.bam	other	272297	272297	0	+	0	3	113	94	0.0
CP008925.1	h6.sal.bam	other	272298	272298	0	+	0	0	110	93	0.0
CP008925.1	h6.sal.bam	other	272299	272299	0	+	2	2	112	93	2.0
CP008925.1	h6.sal.bam	other	272300	272300	0	+	0	3	110	92	0.0
CP008925.1	h6.sal.bam	other	272301	272301	0	+	2	1	110	89	2.0
CP008925.1	h6.sal.bam	other	272302	272302	0	+	1	0	110	88	1.0
CP008925.1	h6.sal.bam	other	272303	272303	0	+	2	2	111	92	2.0
CP008925.1	h6.sal.bam	other	272304	272304	0	+	0	2	109	92	0.0
CP008925.1	h6.sal.bam	other	272305	272305	0	+	1	0	110	93	1.0
CP008925.1	h6.sal.bam	other	272306	272306	0	+	1	1	111	95	1.0
CP008925.1	h6.sal.bam	other	272307	272307	0	+	1	5	108	95	1.0
CP008925.1	h6.sal.bam	other	272308	272308	0	+	0	3	108	93	0.0
CP008925.1	h6.sal.bam	other	272309	272309	0	+	1	1	109	92	1.0
CP008925.1	h6.sal.bam	other	272310	272310	0	+	0	2	109	91	0.0
CP008925.1	h6.sal.bam	other	272311	272311	0	+	1	0	109	92	1.0
CP008925.1	h6.sal.bam	other	272312	272312	0	+	1	3	110	92	1.0
CP008925.1	h6.sal.bam	other	272313	272313	0	+	1	0	109	93	1.0
CP008925.1	h6.sal.bam	other	272314	272314	0	+	0	1	109	100	0.0
CP008925.1	h6.sal.bam	other	272315	272315	0	+	2	1	107	99	2.0
CP008925.1	h6.sal.bam	other	272316	272316	0	+	3	1	108	99	3.0
CP008925.1	h6.sal.bam	other	272317	272317	0	+	3	0	109	100	3.0
CP008925.1	h6.sal.bam	other	272318	272318	0	+	0	1	109	101	0.0
CP008925.1	h6.sal.bam	other	272319	272319	0	+	1	1	106	106	1.0
CP008925.1	h6.sal.bam	other	272320	272320	0	+	1	2	106	105	1.0
CP008925.1	h6.sal.bam	other	272321	272321	0	+	0	1	106	103	0.0
CP008925.1	h6.sal.bam	other	272322	272322	0	+	1	2	107	105	1.0
CP008925.1	h6.sal.bam	other	272323	272323	0	+	0	1	100	103	0.0
CP008925.1	h6.sal.bam	other	272324	272324	0	+	1	2	101	102	1.0
CP008925.1	h6.sal.bam	other	272325	272325	0	+	0	2	98	101	0.0
CP008925.1	h6.sal.bam	other	272326	272326	0	+	0	4	98	99	0.0
CP008925.1	h6.sal.bam	other	272327	272327	0	+	1	0	99	95	1.0
CP008925.1	h6.sal.bam	other	272328	272328	0	+	1	0	99	96	1.0
CP008925.1	h6.sal.bam	other	272329	272329	0	+	2	1	100	100	2.0
CP008925.1	h6.sal.bam	other	272330	272330	0	+	2	3	102	99	2.0
CP008925.1	h6.sal.bam	other	272331	272331	0	+	1	1	103	101	1.0
CP008925.1	h6.sal.bam	other	272332	272332	0	+	0	1	103	100	0.0
CP008925.1	h6.sal.bam	other	272333	272333	0	+	0	0	101	106	0.0
CP008925.1	h6.sal.bam	other	272334	272334	0	+	3	2	103	106	3.0
CP008925.1	h6.sal.bam	other	272335	272335	0	+	0	1	102	105	0.0
CP008925.1	h6.sal.bam	other	272336	272336	0	+	2	2	101	108	2.0
CP008925.1	h6.sal.bam	other	272337	272337	0	+	2	1	103	109	2.0
CP008925.1	h6.sal.bam	other	272338	272338	0	+	10	4	107	109	10.0
CP008925.1	h6.sal.bam	other	272339	272339	0	+	0	0	106	105	0.0
CP008925.1	h6.sal.bam	other	272340	272340	0	+	3	0	106	108	3.0
CP008925.1	h6.sal.bam	other	272341	272341	0	+	3	1	109	108	3.0
CP008925.1	h6.sal.bam	other	272342	272342	0	+	0	1	108	111	0.0
CP008925.1	h6.sal.bam	other	272343	272343	0	+	3	1	108	112	3.0
CP008925.1	h6.sal.bam	other	272344	272344	0	+	0	1	108	112	0.0
CP008925.1	h6.sal.bam	other	272345	272345	0	+	1	1	108	112	1.0
CP008925.1	h6.sal.bam	other	272346	272346	0	+	1	1	108	113	1.0
CP008925.1	h6.sal.bam	other	272347	272347	0	+	5	3	111	112	5.0
CP008925.1	h6.sal.bam	other	272348	272348	0	+	0	0	108	111	0.0
CP008925.1	h6.sal.bam	other	272349	272349	0	+	5	0	106	111	5.0
CP008925.1	h6.sal.bam	other	272350	272350	0	+	1	0	107	111	1.0
CP008925.1	h6.sal.bam	other	272351	272351	0	+	2	1	108	116	2.0
CP008925.1	h6.sal.bam	other	272352	272352	0	+	1	0	102	116	1.0
CP008925.1	h6.sal.bam	other	272353	272353	0	+	3	1	105	118	3.0
CP008925.1	h6.sal.bam	other	272354	272354	0	+	2	1	107	117	2.0
CP008925.1	h6.sal.bam	other	272355	272355	0	+	1	1	104	120	1.0
CP008925.1	h6.sal.bam	other	272356	272356	0	+	4	1	103	121	4.0
CP008925.1	h6.sal.bam	other	272357	272357	0	+	1	0	104	121	1.0
CP008925.1	h6.sal.bam	other	272358	272358	0	+	0	0	104	121	0.0
CP008925.1	h6.sal.bam	other	272359	272359	0	+	2	2	103	127	2.0
CP008925.1	h6.sal.bam	other	272360	272360	0	+	1	1	103	125	1.0
CP008925.1	h6.sal.bam	other	272361	272361	0	+	2	3	103	124	2.0
CP008925.1	h6.sal.bam	other	272362	272362	0	+	1	2	102	121	1.0
CP008925.1	h6.sal.bam	other	272363	272363	0	+	4	1	104	120	4.0
CP008925.1	h6.sal.bam	other	272364	272364	0	+	0	2	103	119	0.0
CP008925.1	h6.sal.bam	other	272365	272365	0	+	3	0	105	127	3.0
CP008925.1	h6.sal.bam	other	272366	272366	0	+	0	2	104	127	0.0
CP008925.1	h6.sal.bam	other	272367	272367	0	+	1	1	104	128	1.0
CP008925.1	h6.sal.bam	other	272368	272368	0	+	0	0	101	128	0.0
CP008925.1	h6.sal.bam	other	272369	272369	0	+	0	0	101	130	0.0
CP008925.1	h6.sal.bam	other	272370	272370	0	+	0	3	101	130	0.0
CP008925.1	h6.sal.bam	other	272371	272371	0	+	0	2	100	128	0.0
CP008925.1	h6.sal.bam	other	272372	272372	0	+	0	0	100	127	0.0
CP008925.1	h6.sal.bam	other	272373	272373	0	+	2	0	102	127	2.0
CP008925.1	h6.sal.bam	other	272374	272374	0	+	1	1	101	127	1.0
CP008925.1	h6.sal.bam	other	272375	272375	0	+	2	3	103	129	2.0
CP008925.1	h6.sal.bam	other	272376	272376	0	+	1	1	102	129	1.0
CP008925.1	h6.sal.bam	other	272377	272377	0	+	1	0	102	128	1.0
CP008925.1	h6.sal.bam	other	272378	272378	0	+	0	2	100	129	0.0
CP008925.1	h6.sal.bam	other	272379	272379	0	+	0	4	98	127	0.0
CP008925.1	h6.sal.bam	other	272380	272380	0	+	1	2	99	126	1.0
CP008925.1	h6.sal.bam	other	272381	272381	0	+	1	2	100	124	1.0
CP008925.1	h6.sal.bam	other	272382	272382	0	+	2	2	101	126	2.0
CP008925.1	h6.sal.bam	other	272383	272383	0	+	2	2	103	127	2.0
CP008925.1	h6.sal.bam	other	272384	272384	0	+	1	1	103	125	1.0
CP008925.1	h6.sal.bam	other	272385	272385	0	+	0	2	103	127	0.0
CP008925.1	h6.sal.bam	other	272386	272386	0	+	0	0	102	125	0.0
CP008925.1	h6.sal.bam	other	272387	272387	0	+	1	3	102	125	1.0
CP008925.1	h6.sal.bam	other	272388	272388	0	+	0	8	101	125	0.0
CP008925.1	h6.sal.bam	other	272389	272389	0	+	0	0	100	117	0.0
CP008925.1	h6.sal.bam	other	272390	272390	0	+	2	1	100	118	2.0
CP008925.1	h6.sal.bam	other	272391	272391	0	+	1	2	98	119	1.0
CP008925.1	h6.sal.bam	other	272392	272392	0	+	1	1	97	117	1.0
CP008925.1	h6.sal.bam	other	272393	272393	0	+	4	5	100	116	4.0
CP008925.1	h6.sal.bam	other	272394	272394	0	+	0	0	100	111	0.0
CP008925.1	h6.sal.bam	other	272395	272395	0	+	0	3	99	111	0.0
CP008925.1	h6.sal.bam	other	272396	272396	0	+	4	0	102	110	4.0
CP008925.1	h6.sal.bam	other	272397	272397	0	+	3	1	105	110	3.0
CP008925.1	h6.sal.bam	other	272398	272398	0	+	2	0	107	110	2.0
CP008925.1	h6.sal.bam	other	272399	272399	0	+	2	0	108	113	2.0
CP008925.1	h6.sal.bam	other	272400	272400	0	+	1	0	109	114	1.0
CP008925.1	h6.sal.bam	other	272401	272401	0	+	0	0	109	114	0.0
CP008925.1	h6.sal.bam	other	272402	272402	0	+	1	1	109	115	1.0
CP008925.1	h6.sal.bam	other	272403	272403	0	+	2	6	110	115	2.0
CP008925.1	h6.sal.bam	other	272404	272404	0	+	1	4	109	111	1.0
CP008925.1	h6.sal.bam	other	272405	272405	0	+	0	1	107	107	0.0
CP008925.1	h6.sal.bam	other	272406	272406	0	+	2	4	108	108	2.0
CP008925.1	h6.sal.bam	other	272407	272407	0	+	1	2	109	105	1.0
CP008925.1	h6.sal.bam	other	272408	272408	0	+	0	0	108	104	0.0
CP008925.1	h6.sal.bam	other	272409	272409	0	+	1	4	106	104	1.0
CP008925.1	h6.sal.bam	other	272410	272410	0	+	1	1	107	100	1.0
CP008925.1	h6.sal.bam	other	272411	272411	0	+	1	2	106	100	1.0
CP008925.1	h6.sal.bam	other	272412	272412	0	+	5	1	109	101	5.0
CP008925.1	h6.sal.bam	other	272413	272413	0	+	1	2	101	101	1.0
CP008925.1	h6.sal.bam	other	272414	272414	0	+	3	1	98	99	3.0
CP008925.1	h6.sal.bam	other	272415	272415	0	+	0	4	98	101	0.0
CP008925.1	h6.sal.bam	other	272416	272416	0	+	0	0	98	98	0.0
CP008925.1	h6.sal.bam	other	272417	272417	0	+	5	2	103	98	5.0
CP008925.1	h6.sal.bam	other	272418	272418	0	+	3	1	103	96	3.0
CP008925.1	h6.sal.bam	other	272419	272419	0	+	1	1	103	99	1.0
CP008925.1	h6.sal.bam	other	272420	272420	0	+	3	2	105	100	3.0
CP008925.1	h6.sal.bam	other	272421	272421	0	+	0	0	105	98	0.0
CP008925.1	h6.sal.bam	other	272422	272422	0	+	1	2	96	100	1.0
CP008925.1	h6.sal.bam	other	272423	272423	0	+	0	1	96	98	0.0
CP008925.1	h6.sal.bam	other	272424	272424	0	+	1	1	97	100	1.0
CP008925.1	h6.sal.bam	other	272425	272425	0	+	2	3	98	101	2.0
CP008925.1	h6.sal.bam	other	272426	272426	0	+	0	1	95	102	0.0
CP008925.1	h6.sal.bam	other	272427	272427	0	+	3	2	98	104	3.0
CP008925.1	h6.sal.bam	other	272428	272428	0	+	3	3	94	104	3.0
CP008925.1	h6.sal.bam	other	272429	272429	0	+	3	3	97	102	3.0
CP008925.1	h6.sal.bam	other	272430	272430	0	+	0	1	97	99	0.0
CP008925.1	h6.sal.bam	other	272431	272431	0	+	0	0	93	100	0.0
CP008925.1	h6.sal.bam	other	272432	272432	0	+	2	2	94	102	2.0
CP008925.1	h6.sal.bam	other	272433	272433	0	+	2	5	96	101	2.0
CP008925.1	h6.sal.bam	other	272434	272434	0	+	4	0	97	100	4.0
CP008925.1	h6.sal.bam	other	272435	272435	0	+	1	0	97	107	1.0
CP008925.1	h6.sal.bam	other	272436	272436	0	+	0	0	94	108	0.0
CP008925.1	h6.sal.bam	other	272437	272437	0	+	1	0	93	112	1.0
CP008925.1	h6.sal.bam	other	272438	272438	0	+	0	0	90	113	0.0
CP008925.1	h6.sal.bam	GTTC	272439	272439	272447	+	0	11	90	114	0.0
CP008925.1	h6.sal.bam	other	272440	272440	0	+	0	0	90	104	0.0
CP008925.1	h6.sal.bam	GTTC	272441	272441	272447	+	4	3	94	106	4.0
CP008925.1	h6.sal.bam	other	272442	272442	0	+	0	1	93	106	0.0
CP008925.1	h6.sal.bam	other	272443	272443	0	+	0	2	93	105	0.0
CP008925.1	h6.sal.bam	other	272444	272444	0	+	1	0	94	104	1.0
CP008925.1	h6.sal.bam	other	272445	272445	0	+	2	1	96	105	2.0
CP008925.1	h6.sal.bam	other	272446	272446	0	+	4	1	98	106	4.0
CP008925.1	h6.sal.bam	other	272447	272447	0	+	1	1	99	107	1.0
CP008925.1	h6.sal.bam	other	272448	272448	0	+	0	1	99	106	0.0
CP008925.1	h6.sal.bam	other	272449	272449	0	+	1	1	99	106	1.0
CP008925.1	h6.sal.bam	other	272450	272450	0	+	0	4	96	108	0.0
CP008925.1	h6.sal.bam	other	272451	272451	0	+	0	0	95	105	0.0
CP008925.1	h6.sal.bam	other	272452	272452	0	+	4	1	98	108	4.0
CP008925.1	h6.sal.bam	other	272453	272453	0	+	1	0	99	107	1.0
CP008925.1	h6.sal.bam	other	272454	272454	0	+	2	3	101	107	2.0
CP008925.1	h6.sal.bam	other	272455	272455	0	+	2	0	101	104	2.0
CP008925.1	h6.sal.bam	GTTC	272456	272456	272447	+	3	5	103	106	3.0
CP008925.1	h6.sal.bam	other	272457	272457	0	+	1	2	103	101	1.0
CP008925.1	h6.sal.bam	GTTC	272458	272458	272447	+	14	0	115	99	14.0
CP008925.1	h6.sal.bam	other	272459	272459	0	+	1	4	115	102	1.0
CP008925.1	h6.sal.bam	other	272460	272460	0	+	2	0	117	98	2.0
CP008925.1	h6.sal.bam	other	272461	272461	0	+	3	0	120	99	3.0
CP008925.1	h6.sal.bam	other	272462	272462	0	+	4	2	123	99	4.0
CP008925.1	h6.sal.bam	other	272463	272463	0	+	0	0	121	98	0.0
CP008925.1	h6.sal.bam	other	272464	272464	0	+	2	0	123	98	2.0
CP008925.1	h6.sal.bam	other	272465	272465	0	+	1	1	124	99	1.0
CP008925.1	h6.sal.bam	other	272466	272466	0	+	4	0	127	100	4.0
CP008925.1	h6.sal.bam	other	272467	272467	0	+	2	0	127	101	2.0
CP008925.1	h6.sal.bam	other	272468	272468	0	+	0	0	124	101	0.0
CP008925.1	h6.sal.bam	other	272469	272469	0	+	2	1	126	102	2.0
CP008925.1	h6.sal.bam	other	272470	272470	0	+	0	1	120	102	0.0
CP008925.1	h6.sal.bam	other	272471	272471	0	+	0	2	120	103	0.0
CP008925.1	h6.sal.bam	other	272472	272472	0	+	0	4	120	101	0.0
CP008925.1	h6.sal.bam	other	272473	272473	0	+	1	1	119	97	1.0
CP008925.1	h6.sal.bam	other	272474	272474	0	+	1	1	118	101	1.0
CP008925.1	h6.sal.bam	other	272475	272475	0	+	3	1	119	102	3.0
CP008925.1	h6.sal.bam	other	272476	272476	0	+	0	1	118	103	0.0
CP008925.1	h6.sal.bam	other	272477	272477	0	+	0	1	118	102	0.0
CP008925.1	h6.sal.bam	other	272478	272478	0	+	1	0	116	104	1.0
CP008925.1	h6.sal.bam	other	272479	272479	0	+	2	2	118	104	2.0
CP008925.1	h6.sal.bam	other	272480	272480	0	+	2	1	118	105	2.0
CP008925.1	h6.sal.bam	other	272481	272481	0	+	0	0	118	104	0.0
CP008925.1	h6.sal.bam	other	272482	272482	0	+	0	1	117	108	0.0
CP008925.1	h6.sal.bam	other	272483	272483	0	+	1	0	118	110	1.0
CP008925.1	h6.sal.bam	other	272484	272484	0	+	2	1	118	111	2.0
CP008925.1	h6.sal.bam	other	272485	272485	0	+	0	0	106	112	0.0
CP008925.1	h6.sal.bam	other	272486	272486	0	+	1	2	107	112	1.0
CP008925.1	h6.sal.bam	other	272487	272487	0	+	2	1	109	112	2.0
CP008925.1	h6.sal.bam	other	272488	272488	0	+	0	0	109	111	0.0
CP008925.1	h6.sal.bam	other	272489	272489	0	+	2	3	111	115	2.0
CP008925.1	h6.sal.bam	other	272490	272490	0	+	0	1	110	115	0.0
CP008925.1	h6.sal.bam	other	272491	272491	0	+	0	1	110	114	0.0
CP008925.1	h6.sal.bam	other	272492	272492	0	+	0	2	107	116	0.0
CP008925.1	h6.sal.bam	other	272493	272493	0	+	1	1	106	116	1.0
CP008925.1	h6.sal.bam	other	272494	272494	0	+	1	2	106	116	1.0
CP008925.1	h6.sal.bam	other	272495	272495	0	+	2	1	105	114	2.0
CP008925.1	h6.sal.bam	other	272496	272496	0	+	3	1	108	116	3.0
CP008925.1	h6.sal.bam	other	272497	272497	0	+	0	0	107	117	0.0
CP008925.1	h6.sal.bam	other	272498	272498	0	+	2	2	109	117	2.0
CP008925.1	h6.sal.bam	other	272499	272499	0	+	3	3	110	116	3.0
CP008925.1	h6.sal.bam	other	272500	272500	0	+	0	4	110	113	0.0
CP008925.1	h6.sal.bam	other	272501	272501	0	+	1	3	111	113	1.0
CP008925.1	h6.sal.bam	other	272502	272502	0	+	0	3	108	110	0.0
CP008925.1	h6.sal.bam	other	272503	272503	0	+	1	0	106	107	1.0
CP008925.1	h6.sal.bam	other	272504	272504	0	+	0	0	103	113	0.0
CP008925.1	h6.sal.bam	other	272505	272505	0	+	1	2	104	114	1.0
CP008925.1	h6.sal.bam	other	272506	272506	0	+	1	2	105	114	1.0
CP008925.1	h6.sal.bam	other	272507	272507	0	+	3	0	106	112	3.0
CP008925.1	h6.sal.bam	other	272508	272508	0	+	2	5	106	112	2.0
CP008925.1	h6.sal.bam	GTTC	272509	272509	272517	+	5	7	107	108	5.0
CP008925.1	h6.sal.bam	other	272510	272510	0	+	0	0	106	102	0.0
CP008925.1	h6.sal.bam	GTTC	272511	272511	272517	+	3	4	109	102	3.0
CP008925.1	h6.sal.bam	other	272512	272512	0	+	1	1	109	98	1.0
CP008925.1	h6.sal.bam	other	272513	272513	0	+	1	1	110	99	1.0
CP008925.1	h6.sal.bam	other	272514	272514	0	+	1	2	111	99	1.0
CP008925.1	h6.sal.bam	other	272515	272515	0	+	0	1	110	99	0.0
CP008925.1	h6.sal.bam	other	272516	272516	0	+	2	3	108	99	2.0
CP008925.1	h6.sal.bam	other	272517	272517	0	+	2	0	110	97	2.0
CP008925.1	h6.sal.bam	other	272518	272518	0	+	1	1	111	97	1.0
CP008925.1	h6.sal.bam	other	272519	272519	0	+	0	1	110	97	0.0
CP008925.1	h6.sal.bam	other	272520	272520	0	+	2	2	110	102	2.0
CP008925.1	h6.sal.bam	other	272521	272521	0	+	4	2	109	100	4.0
CP008925.1	h6.sal.bam	other	272522	272522	0	+	0	3	109	101	0.0
CP008925.1	h6.sal.bam	other	272523	272523	0	+	0	1	109	102	0.0
CP008925.1	h6.sal.bam	other	272524	272524	0	+	3	1	111	104	3.0
CP008925.1	h6.sal.bam	other	272525	272525	0	+	0	0	110	104	0.0
CP008925.1	h6.sal.bam	GTTC	272526	272526	272517	+	1	3	111	105	1.0
CP008925.1	h6.sal.bam	other	272527	272527	0	+	2	1	109	104	2.0
CP008925.1	h6.sal.bam	GTTC	272528	272528	272517	+	8	1	116	104	8.0
CP008925.1	h6.sal.bam	other	272529	272529	0	+	10	1	123	103	10.0
CP008925.1	h6.sal.bam	other	272530	272530	0	+	3	0	126	102	3.0
CP008925.1	h6.sal.bam	other	272531	272531	0	+	0	0	121	106	0.0
CP008925.1	h6.sal.bam	other	272532	272532	0	+	4	2	125	106	4.0
CP008925.1	h6.sal.bam	other	272533	272533	0	+	1	1	114	104	1.0
CP008925.1	h6.sal.bam	other	272534	272534	0	+	0	0	113	105	0.0
CP008925.1	h6.sal.bam	other	272535	272535	0	+	1	1	112	106	1.0
CP008925.1	h6.sal.bam	other	272536	272536	0	+	1	1	110	108	1.0
CP008925.1	h6.sal.bam	other	272537	272537	0	+	1	0	107	109	1.0
CP008925.1	h6.sal.bam	other	272538	272538	0	+	0	0	104	110	0.0
CP008925.1	h6.sal.bam	other	272539	272539	0	+	0	2	104	110	0.0
CP008925.1	h6.sal.bam	other	272540	272540	0	+	2	2	106	108	2.0
CP008925.1	h6.sal.bam	other	272541	272541	0	+	1	1	101	107	1.0
CP008925.1	h6.sal.bam	other	272542	272542	0	+	2	0	103	107	2.0
CP008925.1	h6.sal.bam	other	272543	272543	0	+	2	1	105	110	2.0
CP008925.1	h6.sal.bam	other	272544	272544	0	+	1	1	104	109	1.0
CP008925.1	h6.sal.bam	other	272545	272545	0	+	1	2	105	108	1.0
CP008925.1	h6.sal.bam	other	272546	272546	0	+	0	1	105	106	0.0
CP008925.1	h6.sal.bam	other	272547	272547	0	+	1	3	106	106	1.0
CP008925.1	h6.sal.bam	other	272548	272548	0	+	1	3	106	103	1.0
CP008925.1	h6.sal.bam	other	272549	272549	0	+	1	2	106	101	1.0
CP008925.1	h6.sal.bam	other	272550	272550	0	+	0	1	103	102	0.0
CP008925.1	h6.sal.bam	other	272551	272551	0	+	0	2	103	102	0.0
CP008925.1	h6.sal.bam	other	272552	272552	0	+	3	1	103	103	3.0
CP008925.1	h6.sal.bam	other	272553	272553	0	+	1	2	104	102	1.0
CP008925.1	h6.sal.bam	other	272554	272554	0	+	2	1	106	101	2.0
CP008925.1	h6.sal.bam	other	272555	272555	0	+	2	3	106	100	2.0
CP008925.1	h6.sal.bam	other	272556	272556	0	+	3	1	109	100	3.0
CP008925.1	h6.sal.bam	other	272557	272557	0	+	0	2	109	100	0.0
CP008925.1	h6.sal.bam	other	272558	272558	0	+	0	1	106	100	0.0
CP008925.1	h6.sal.bam	other	272559	272559	0	+	1	2	107	100	1.0
CP008925.1	h6.sal.bam	other	272560	272560	0	+	8	0	114	98	8.0
CP008925.1	h6.sal.bam	other	272561	272561	0	+	1	1	115	98	1.0
CP008925.1	h6.sal.bam	other	272562	272562	0	+	0	1	113	97	0.0
CP008925.1	h6.sal.bam	other	272563	272563	0	+	2	3	113	96	2.0
CP008925.1	h6.sal.bam	other	272564	272564	0	+	0	3	113	93	0.0
CP008925.1	h6.sal.bam	other	272565	272565	0	+	2	3	115	92	2.0
CP008925.1	h6.sal.bam	other	272566	272566	0	+	1	0	116	89	1.0
CP008925.1	h6.sal.bam	other	272567	272567	0	+	2	2	118	89	2.0
CP008925.1	h6.sal.bam	other	272568	272568	0	+	2	1	119	87	2.0
CP008925.1	h6.sal.bam	other	272569	272569	0	+	0	0	118	92	0.0
CP008925.1	h6.sal.bam	other	272570	272570	0	+	1	3	117	94	1.0
CP008925.1	h6.sal.bam	other	272571	272571	0	+	0	1	113	91	0.0
CP008925.1	h6.sal.bam	other	272572	272572	0	+	1	0	114	90	1.0
CP008925.1	h6.sal.bam	other	272573	272573	0	+	2	1	114	91	2.0
CP008925.1	h6.sal.bam	other	272574	272574	0	+	1	1	112	95	1.0
CP008925.1	h6.sal.bam	other	272575	272575	0	+	1	4	113	95	1.0
CP008925.1	h6.sal.bam	other	272576	272576	0	+	1	1	113	93	1.0
CP008925.1	h6.sal.bam	other	272577	272577	0	+	3	2	115	94	3.0
CP008925.1	h6.sal.bam	other	272578	272578	0	+	1	3	116	92	1.0
CP008925.1	h6.sal.bam	other	272579	272579	0	+	0	1	114	89	0.0
CP008925.1	h6.sal.bam	other	272580	272580	0	+	1	2	115	91	1.0
CP008925.1	h6.sal.bam	other	272581	272581	0	+	0	0	115	89	0.0
CP008925.1	h6.sal.bam	other	272582	272582	0	+	6	0	118	89	6.0
CP008925.1	h6.sal.bam	other	272583	272583	0	+	2	1	118	89	2.0
CP008925.1	h6.sal.bam	other	272584	272584	0	+	2	1	114	89	2.0
CP008925.1	h6.sal.bam	other	272585	272585	0	+	3	0	117	88	3.0
CP008925.1	h6.sal.bam	other	272586	272586	0	+	2	0	117	91	2.0
CP008925.1	h6.sal.bam	other	272587	272587	0	+	3	3	120	91	3.0
CP008925.1	h6.sal.bam	other	272588	272588	0	+	0	1	118	89	0.0
CP008925.1	h6.sal.bam	other	272589	272589	0	+	2	2	120	89	2.0
CP008925.1	h6.sal.bam	other	272590	272590	0	+	2	1	122	88	2.0
CP008925.1	h6.sal.bam	other	272591	272591	0	+	2	2	122	88	2.0
CP008925.1	h6.sal.bam	other	272592	272592	0	+	2	1	121	88	2.0
CP008925.1	h6.sal.bam	other	272593	272593	0	+	2	4	123	87	2.0
CP008925.1	h6.sal.bam	other	272594	272594	0	+	0	1	123	83	0.0
CP008925.1	h6.sal.bam	other	272595	272595	0	+	2	0	123	82	2.0
CP008925.1	h6.sal.bam	other	272596	272596	0	+	0	3	119	83	0.0
CP008925.1	h6.sal.bam	other	272597	272597	0	+	3	4	122	86	3.0
CP008925.1	h6.sal.bam	other	272598	272598	0	+	2	2	121	85	2.0
CP008925.1	h6.sal.bam	other	272599	272599	0	+	0	1	121	84	0.0
CP008925.1	h6.sal.bam	other	272600	272600	0	+	0	1	120	84	0.0
CP008925.1	h6.sal.bam	other	272601	272601	0	+	0	2	109	84	0.0
CP008925.1	h6.sal.bam	other	272602	272602	0	+	0	1	109	83	0.0
CP008925.1	h6.sal.bam	other	272603	272603	0	+	3	0	112	84	3.0
CP008925.1	h6.sal.bam	other	272604	272604	0	+	3	0	102	88	3.0
CP008925.1	h6.sal.bam	other	272605	272605	0	+	1	4	103	88	1.0
CP008925.1	h6.sal.bam	other	272606	272606	0	+	4	2	102	84	4.0
CP008925.1	h6.sal.bam	other	272607	272607	0	+	2	0	104	84	2.0
CP008925.1	h6.sal.bam	other	272608	272608	0	+	3	0	107	84	3.0
CP008925.1	h6.sal.bam	other	272609	272609	0	+	1	1	108	85	1.0
CP008925.1	h6.sal.bam	other	272610	272610	0	+	2	2	109	86	2.0
CP008925.1	h6.sal.bam	other	272611	272611	0	+	1	2	107	87	1.0
CP008925.1	h6.sal.bam	other	272612	272612	0	+	0	1	105	89	0.0
CP008925.1	h6.sal.bam	other	272613	272613	0	+	0	0	105	88	0.0
CP008925.1	h6.sal.bam	other	272614	272614	0	+	0	0	105	89	0.0
CP008925.1	h6.sal.bam	other	272615	272615	0	+	1	1	105	89	1.0
CP008925.1	h6.sal.bam	other	272616	272616	0	+	1	1	106	88	1.0
CP008925.1	h6.sal.bam	other	272617	272617	0	+	1	5	105	89	1.0
CP008925.1	h6.sal.bam	other	272618	272618	0	+	0	0	104	87	0.0
CP008925.1	h6.sal.bam	other	272619	272619	0	+	1	0	104	88	1.0
CP008925.1	h6.sal.bam	other	272620	272620	0	+	1	0	104	88	1.0
CP008925.1	h6.sal.bam	other	272621	272621	0	+	1	0	105	88	1.0
CP008925.1	h6.sal.bam	other	272622	272622	0	+	1	1	105	93	1.0
CP008925.1	h6.sal.bam	other	272623	272623	0	+	2	2	105	95	2.0
CP008925.1	h6.sal.bam	other	272624	272624	0	+	3	1	108	93	3.0
CP008925.1	h6.sal.bam	other	272625	272625	0	+	2	1	110	93	2.0
CP008925.1	h6.sal.bam	other	272626	272626	0	+	0	3	107	95	0.0
CP008925.1	h6.sal.bam	other	272627	272627	0	+	0	0	107	92	0.0
CP008925.1	h6.sal.bam	other	272628	272628	0	+	0	1	106	95	0.0
CP008925.1	h6.sal.bam	other	272629	272629	0	+	1	0	105	94	1.0
CP008925.1	h6.sal.bam	other	272630	272630	0	+	0	2	101	103	0.0
CP008925.1	h6.sal.bam	other	272631	272631	0	+	7	1	108	104	7.0
CP008925.1	h6.sal.bam	other	272632	272632	0	+	2	2	110	103	2.0
CP008925.1	h6.sal.bam	other	272633	272633	0	+	1	1	111	102	1.0
CP008925.1	h6.sal.bam	other	272634	272634	0	+	6	0	114	105	6.0
CP008925.1	h6.sal.bam	other	272635	272635	0	+	3	0	111	105	3.0
CP008925.1	h6.sal.bam	other	272636	272636	0	+	1	0	111	105	1.0
CP008925.1	h6.sal.bam	other	272637	272637	0	+	3	0	114	105	3.0
CP008925.1	h6.sal.bam	other	272638	272638	0	+	0	1	112	109	0.0
CP008925.1	h6.sal.bam	other	272639	272639	0	+	1	1	113	109	1.0
CP008925.1	h6.sal.bam	other	272640	272640	0	+	3	0	113	108	3.0
CP008925.1	h6.sal.bam	other	272641	272641	0	+	0	3	113	108	0.0
CP008925.1	h6.sal.bam	other	272642	272642	0	+	0	3	111	108	0.0
CP008925.1	h6.sal.bam	other	272643	272643	0	+	0	1	109	105	0.0
CP008925.1	h6.sal.bam	other	272644	272644	0	+	3	1	111	107	3.0
CP008925.1	h6.sal.bam	other	272645	272645	0	+	0	1	110	106	0.0
CP008925.1	h6.sal.bam	other	272646	272646	0	+	1	0	111	106	1.0
CP008925.1	h6.sal.bam	other	272647	272647	0	+	0	5	111	106	0.0
CP008925.1	h6.sal.bam	other	272648	272648	0	+	3	1	111	103	3.0
CP008925.1	h6.sal.bam	other	272649	272649	0	+	1	1	110	102	1.0
CP008925.1	h6.sal.bam	other	272650	272650	0	+	2	1	112	102	2.0
CP008925.1	h6.sal.bam	other	272651	272651	0	+	2	3	111	101	2.0
CP008925.1	h6.sal.bam	other	272652	272652	0	+	4	0	112	101	4.0
CP008925.1	h6.sal.bam	other	272653	272653	0	+	0	1	111	101	0.0
CP008925.1	h6.sal.bam	other	272654	272654	0	+	4	3	114	100	4.0
CP008925.1	h6.sal.bam	other	272655	272655	0	+	0	1	114	98	0.0
CP008925.1	h6.sal.bam	other	272656	272656	0	+	1	0	115	97	1.0
CP008925.1	h6.sal.bam	other	272657	272657	0	+	1	0	109	98	1.0
CP008925.1	h6.sal.bam	other	272658	272658	0	+	3	1	111	98	3.0
CP008925.1	h6.sal.bam	other	272659	272659	0	+	3	2	112	98	3.0
CP008925.1	h6.sal.bam	other	272660	272660	0	+	4	0	111	98	4.0
CP008925.1	h6.sal.bam	other	272661	272661	0	+	1	0	112	98	1.0
CP008925.1	h6.sal.bam	other	272662	272662	0	+	1	1	108	99	1.0
CP008925.1	h6.sal.bam	other	272663	272663	0	+	1	2	109	98	1.0
CP008925.1	h6.sal.bam	other	272664	272664	0	+	2	2	109	97	2.0
CP008925.1	h6.sal.bam	other	272665	272665	0	+	2	0	109	95	2.0
CP008925.1	h6.sal.bam	other	272666	272666	0	+	1	1	110	95	1.0
CP008925.1	h6.sal.bam	other	272667	272667	0	+	0	0	108	94	0.0
CP008925.1	h6.sal.bam	other	272668	272668	0	+	0	1	106	94	0.0
CP008925.1	h6.sal.bam	other	272669	272669	0	+	0	2	105	93	0.0
CP008925.1	h6.sal.bam	other	272670	272670	0	+	0	2	103	93	0.0
CP008925.1	h6.sal.bam	other	272671	272671	0	+	2	2	102	91	2.0
CP008925.1	h6.sal.bam	other	272672	272672	0	+	0	2	102	89	0.0
CP008925.1	h6.sal.bam	other	272673	272673	0	+	1	1	102	87	1.0
CP008925.1	h6.sal.bam	other	272674	272674	0	+	2	2	104	87	2.0
CP008925.1	h6.sal.bam	GTTC	272675	272675	272683	+	3	1	107	88	3.0
CP008925.1	h6.sal.bam	other	272676	272676	0	+	1	2	107	87	1.0
CP008925.1	h6.sal.bam	GTTC	272677	272677	272683	+	1	2	108	85	1.0
CP008925.1	h6.sal.bam	other	272678	272678	0	+	4	3	111	83	4.0
CP008925.1	h6.sal.bam	other	272679	272679	0	+	0	0	109	82	0.0
CP008925.1	h6.sal.bam	other	272680	272680	0	+	2	1	110	82	2.0
CP008925.1	h6.sal.bam	other	272681	272681	0	+	0	1	106	81	0.0
CP008925.1	h6.sal.bam	other	272682	272682	0	+	1	1	105	81	1.0
CP008925.1	h6.sal.bam	other	272683	272683	0	+	1	1	103	80	1.0
CP008925.1	h6.sal.bam	other	272684	272684	0	+	5	3	107	79	5.0
CP008925.1	h6.sal.bam	other	272685	272685	0	+	2	0	108	80	2.0
CP008925.1	h6.sal.bam	other	272686	272686	0	+	2	3	109	85	2.0
CP008925.1	h6.sal.bam	other	272687	272687	0	+	8	0	117	82	8.0
CP008925.1	h6.sal.bam	other	272688	272688	0	+	0	2	117	82	0.0
CP008925.1	h6.sal.bam	other	272689	272689	0	+	0	0	116	81	0.0
CP008925.1	h6.sal.bam	other	272690	272690	0	+	0	2	114	81	0.0
CP008925.1	h6.sal.bam	other	272691	272691	0	+	0	0	113	82	0.0
CP008925.1	h6.sal.bam	GTTC	272692	272692	272683	+	1	3	114	82	1.0
CP008925.1	h6.sal.bam	other	272693	272693	0	+	0	1	114	83	0.0
CP008925.1	h6.sal.bam	GTTC	272694	272694	272683	+	2	2	113	99	2.0
CP008925.1	h6.sal.bam	other	272695	272695	0	+	0	3	113	115	0.0
CP008925.1	h6.sal.bam	other	272696	272696	0	+	0	0	113	112	0.0
CP008925.1	h6.sal.bam	other	272697	272697	0	+	3	3	115	113	3.0
CP008925.1	h6.sal.bam	other	272698	272698	0	+	3	1	117	113	3.0
CP008925.1	h6.sal.bam	other	272699	272699	0	+	0	0	114	112	0.0
CP008925.1	h6.sal.bam	other	272700	272700	0	+	2	2	114	113	2.0
CP008925.1	h6.sal.bam	other	272701	272701	0	+	1	2	115	112	1.0
CP008925.1	h6.sal.bam	other	272702	272702	0	+	0	1	115	110	0.0
CP008925.1	h6.sal.bam	other	272703	272703	0	+	0	3	113	111	0.0
CP008925.1	h6.sal.bam	other	272704	272704	0	+	0	7	113	114	0.0
CP008925.1	h6.sal.bam	other	272705	272705	0	+	1	2	114	107	1.0
CP008925.1	h6.sal.bam	other	272706	272706	0	+	2	1	110	110	2.0
CP008925.1	h6.sal.bam	other	272707	272707	0	+	2	0	109	109	2.0
CP008925.1	h6.sal.bam	other	272708	272708	0	+	2	4	111	109	2.0
CP008925.1	h6.sal.bam	other	272709	272709	0	+	1	1	103	110	1.0
CP008925.1	h6.sal.bam	other	272710	272710	0	+	0	2	103	109	0.0
CP008925.1	h6.sal.bam	other	272711	272711	0	+	2	0	103	157	2.0
CP008925.1	h6.sal.bam	other	272712	272712	0	+	0	2	101	161	0.0
CP008925.1	h6.sal.bam	other	272713	272713	0	+	0	1	100	161	0.0
CP008925.1	h6.sal.bam	other	272714	272714	0	+	0	2	97	162	0.0
CP008925.1	h6.sal.bam	other	272715	272715	0	+	0	0	97	160	0.0
CP008925.1	h6.sal.bam	other	272716	272716	0	+	1	2	98	160	1.0
CP008925.1	h6.sal.bam	other	272717	272717	0	+	0	0	98	158	0.0
CP008925.1	h6.sal.bam	other	272718	272718	0	+	0	1	93	158	0.0
CP008925.1	h6.sal.bam	other	272719	272719	0	+	0	0	93	157	0.0
CP008925.1	h6.sal.bam	other	272720	272720	0	+	0	1	93	159	0.0
CP008925.1	h6.sal.bam	other	272721	272721	0	+	1	0	94	158	2.0
CP008925.1	h6.sal.bam	other	272722	272722	0	+	0	2	94	158	0.0
CP008925.1	h6.sal.bam	other	272723	272723	0	+	0	0	91	157	0.0
CP008925.1	h6.sal.bam	other	272724	272724	0	+	1	1	92	157	2.0
CP008925.1	h6.sal.bam	other	272725	272725	0	+	0	2	90	157	0.0
CP008925.1	h6.sal.bam	other	272726	272726	0	+	0	1	88	156	0.0
CP008925.1	h6.sal.bam	other	272727	272727	0	+	0	0	84	156	0.0
CP008925.1	h6.sal.bam	other	272728	272728	0	+	1	0	85	157	1.0
CP008925.1	h6.sal.bam	other	272729	272729	0	+	1	1	82	159	1.0
CP008925.1	h6.sal.bam	other	272730	272730	0	+	3	0	84	160	3.0
CP008925.1	h6.sal.bam	other	272731	272731	0	+	0	1	84	160	0.0
CP008925.1	h6.sal.bam	other	272732	272732	0	+	2	1	85	161	2.0
CP008925.1	h6.sal.bam	other	272733	272733	0	+	0	1	74	160	0.0
CP008925.1	h6.sal.bam	other	272734	272734	0	+	0	1	74	159	0.0
CP008925.1	h6.sal.bam	other	272735	272735	0	+	0	0	74	158	0.0
CP008925.1	h6.sal.bam	other	272736	272736	0	+	0	1	73	160	0.0
CP008925.1	h6.sal.bam	other	272737	272737	0	+	0	1	72	161	0.0
CP008925.1	h6.sal.bam	other	272738	272738	0	+	0	0	71	160	0.0
CP008925.1	h6.sal.bam	other	272739	272739	0	+	0	0	67	160	0.0
CP008925.1	h6.sal.bam	other	272740	272740	0	+	0	0	67	161	0.0
CP008925.1	h6.sal.bam	other	272741	272741	0	+	0	0	66	163	0.0
CP008925.1	h6.sal.bam	other	272742	272742	0	+	1	0	67	164	2.0
CP008925.1	h6.sal.bam	other	272743	272743	0	+	0	2	67	166	0.0
CP008925.1	h6.sal.bam	other	272744	272744	0	+	2	0	69	166	4.0
CP008925.1	h6.sal.bam	other	272745	272745	0	+	1	0	69	167	1.0
CP008925.1	h6.sal.bam	other	272746	272746	0	+	1	0	70	168	1.0
CP008925.1	h6.sal.bam	other	272747	272747	0	+	0	1	70	169	0.0
CP008925.1	h6.sal.bam	other	272748	272748	0	+	0	2	69	173	0.0
CP008925.1	h6.sal.bam	other	272749	272749	0	+	1	1	64	171	1.0
CP008925.1	h6.sal.bam	other	272750	272750	0	+	1	0	65	170	1.0
CP008925.1	h6.sal.bam	other	272751	272751	0	+	1	1	66	171	2.0
CP008925.1	h6.sal.bam	other	272752	272752	0	+	1	1	65	170	1.0
CP008925.1	h6.sal.bam	other	272753	272753	0	+	1	0	63	172	1.0
CP008925.1	h6.sal.bam	other	272754	272754	0	+	1	0	63	173	1.0
CP008925.1	h6.sal.bam	other	272755	272755	0	+	1	0	63	173	1.0
CP008925.1	h6.sal.bam	other	272756	272756	0	+	1	1	63	173	1.0
CP008925.1	h6.sal.bam	other	272757	272757	0	+	0	0	49	172	0.0
CP008925.1	h6.sal.bam	other	272758	272758	0	+	0	4	49	172	0.0
CP008925.1	h6.sal.bam	other	272759	272759	0	+	0	0	49	168	0.0
CP008925.1	h6.sal.bam	other	272760	272760	0	+	1	5	50	168	2.0
CP008925.1	h6.sal.bam	other	272761	272761	0	+	0	0	50	165	0.0
CP008925.1	h6.sal.bam	other	272762	272762	0	+	0	1	45	165	0.0
CP008925.1	h6.sal.bam	other	272763	272763	0	+	0	0	45	164	0.0
CP008925.1	h6.sal.bam	other	272764	272764	0	+	0	1	45	165	0.0
CP008925.1	h6.sal.bam	other	272765	272765	0	+	1	2	46	164	1.0
CP008925.1	h6.sal.bam	other	272766	272766	0	+	0	0	46	164	0.0
CP008925.1	h6.sal.bam	other	272767	272767	0	+	0	4	45	164	0.0
CP008925.1	h6.sal.bam	GTTC	272768	272768	272776	+	1	35	44	160	1.0
CP008925.1	h6.sal.bam	other	272769	272769	0	+	1	0	44	125	1.0
CP008925.1	h6.sal.bam	GTTC	272770	272770	272776	+	37	1	81	128	37.0
CP008925.1	h6.sal.bam	other	272771	272771	0	+	2	0	82	127	2.0
CP008925.1	h6.sal.bam	other	272772	272772	0	+	0	3	77	127	0.0
CP008925.1	h6.sal.bam	other	272773	272773	0	+	1	0	78	128	1.0
CP008925.1	h6.sal.bam	other	272774	272774	0	+	2	1	78	128	2.0
CP008925.1	h6.sal.bam	other	272775	272775	0	+	1	1	79	127	1.0
CP008925.1	h6.sal.bam	other	272776	272776	0	+	2	0	80	126	2.0
CP008925.1	h6.sal.bam	other	272777	272777	0	+	2	2	82	127	2.0
CP008925.1	h6.sal.bam	other	272778	272778	0	+	0	8	82	128	0.0
CP008925.1	h6.sal.bam	other	272779	272779	0	+	0	2	81	123	0.0
CP008925.1	h6.sal.bam	other	272780	272780	0	+	2	1	82	121	2.0
CP008925.1	h6.sal.bam	other	272781	272781	0	+	0	0	80	120	0.0
CP008925.1	h6.sal.bam	other	272782	272782	0	+	0	3	80	121	0.0
CP008925.1	h6.sal.bam	other	272783	272783	0	+	0	2	78	119	0.0
CP008925.1	h6.sal.bam	other	272784	272784	0	+	1	0	78	117	1.0
CP008925.1	h6.sal.bam	GTTC	272785	272785	272776	+	2	54	80	120	2.0
CP008925.1	h6.sal.bam	other	272786	272786	0	+	4	2	82	66	4.0
CP008925.1	h6.sal.bam	GTTC	272787	272787	272776	+	93	2	175	64	93.0
CP008925.1	h6.sal.bam	other	272788	272788	0	+	5	1	180	63	5.0
CP008925.1	h6.sal.bam	other	272789	272789	0	+	2	0	182	66	2.0
CP008925.1	h6.sal.bam	other	272790	272790	0	+	2	0	183	66	2.0
CP008925.1	h6.sal.bam	other	272791	272791	0	+	1	0	184	68	1.0
CP008925.1	h6.sal.bam	other	272792	272792	0	+	0	0	183	69	0.0
CP008925.1	h6.sal.bam	other	272793	272793	0	+	1	0	184	72	1.0
CP008925.1	h6.sal.bam	other	272794	272794	0	+	0	2	184	73	0.0
CP008925.1	h6.sal.bam	other	272795	272795	0	+	1	0	185	71	1.0
CP008925.1	h6.sal.bam	other	272796	272796	0	+	0	0	185	71	0.0
CP008925.1	h6.sal.bam	other	272797	272797	0	+	3	1	188	71	3.0
CP008925.1	h6.sal.bam	other	272798	272798	0	+	3	0	190	70	3.0
CP008925.1	h6.sal.bam	other	272799	272799	0	+	1	1	191	71	1.0
CP008925.1	h6.sal.bam	other	272800	272800	0	+	0	1	190	73	0.0
CP008925.1	h6.sal.bam	other	272801	272801	0	+	0	1	190	75	0.0
CP008925.1	h6.sal.bam	other	272802	272802	0	+	4	2	194	76	4.0
CP008925.1	h6.sal.bam	other	272803	272803	0	+	1	1	195	74	1.0
CP008925.1	h6.sal.bam	other	272804	272804	0	+	0	2	191	73	0.0
CP008925.1	h6.sal.bam	other	272805	272805	0	+	1	1	192	71	1.0
CP008925.1	h6.sal.bam	other	272806	272806	0	+	2	1	194	70	2.0
CP008925.1	h6.sal.bam	other	272807	272807	0	+	7	0	199	74	7.0
CP008925.1	h6.sal.bam	other	272808	272808	0	+	0	0	199	74	0.0
CP008925.1	h6.sal.bam	other	272809	272809	0	+	0	0	199	76	0.0
CP008925.1	h6.sal.bam	other	272810	272810	0	+	0	2	199	77	0.0
CP008925.1	h6.sal.bam	other	272811	272811	0	+	0	2	199	76	0.0
CP008925.1	h6.sal.bam	other	272812	272812	0	+	1	0	200	75	1.0
CP008925.1	h6.sal.bam	other	272813	272813	0	+	2	0	202	75	2.0
CP008925.1	h6.sal.bam	other	272814	272814	0	+	1	1	203	75	1.0
CP008925.1	h6.sal.bam	other	272815	272815	0	+	1	2	204	76	1.0
CP008925.1	h6.sal.bam	other	272816	272816	0	+	1	1	204	74	1.0
CP008925.1	h6.sal.bam	other	272817	272817	0	+	0	2	204	75	0.0
CP008925.1	h6.sal.bam	other	272818	272818	0	+	2	2	206	74	2.0
CP008925.1	h6.sal.bam	other	272819	272819	0	+	1	0	202	74	1.0
CP008925.1	h6.sal.bam	other	272820	272820	0	+	2	2	204	75	2.0
CP008925.1	h6.sal.bam	other	272821	272821	0	+	0	1	204	73	0.0
CP008925.1	h6.sal.bam	other	272822	272822	0	+	0	5	204	72	0.0
CP008925.1	h6.sal.bam	other	272823	272823	0	+	1	0	205	70	1.0
CP008925.1	h6.sal.bam	other	272824	272824	0	+	3	0	208	72	3.0
CP008925.1	h6.sal.bam	other	272825	272825	0	+	2	1	208	76	2.0
CP008925.1	h6.sal.bam	other	272826	272826	0	+	1	0	207	77	1.0
CP008925.1	h6.sal.bam	other	272827	272827	0	+	4	3	212	80	4.0
CP008925.1	h6.sal.bam	other	272828	272828	0	+	0	1	211	81	0.0
CP008925.1	h6.sal.bam	other	272829	272829	0	+	2	0	212	81	2.0
CP008925.1	h6.sal.bam	other	272830	272830	0	+	2	0	213	84	2.0
CP008925.1	h6.sal.bam	other	272831	272831	0	+	0	0	212	87	0.0
CP008925.1	h6.sal.bam	other	272832	272832	0	+	0	0	212	89	0.0
CP008925.1	h6.sal.bam	other	272833	272833	0	+	2	0	214	90	2.0
CP008925.1	h6.sal.bam	other	272834	272834	0	+	0	2	214	90	0.0
CP008925.1	h6.sal.bam	other	272835	272835	0	+	0	0	213	90	0.0
CP008925.1	h6.sal.bam	other	272836	272836	0	+	1	1	214	90	1.0
CP008925.1	h6.sal.bam	other	272837	272837	0	+	0	1	214	91	0.0
CP008925.1	h6.sal.bam	other	272838	272838	0	+	1	0	215	91	1.0
CP008925.1	h6.sal.bam	other	272839	272839	0	+	1	1	216	91	1.0
CP008925.1	h6.sal.bam	other	272840	272840	0	+	2	0	217	91	2.0
CP008925.1	h6.sal.bam	other	272841	272841	0	+	1	0	216	91	1.0
CP008925.1	h6.sal.bam	other	272842	272842	0	+	0	1	216	94	0.0
CP008925.1	h6.sal.bam	other	272843	272843	0	+	2	2	218	94	2.0
CP008925.1	h6.sal.bam	other	272844	272844	0	+	4	0	216	92	4.0
CP008925.1	h6.sal.bam	other	272845	272845	0	+	3	3	187	97	3.0
CP008925.1	h6.sal.bam	other	272846	272846	0	+	1	1	187	96	1.0
CP008925.1	h6.sal.bam	other	272847	272847	0	+	2	0	188	97	2.0
CP008925.1	h6.sal.bam	other	272848	272848	0	+	1	0	189	98	1.0
CP008925.1	h6.sal.bam	other	272849	272849	0	+	0	0	187	99	0.0
CP008925.1	h6.sal.bam	other	272850	272850	0	+	0	1	187	99	0.0
CP008925.1	h6.sal.bam	other	272851	272851	0	+	2	2	187	99	2.0
CP008925.1	h6.sal.bam	other	272852	272852	0	+	0	0	185	97	0.0
CP008925.1	h6.sal.bam	other	272853	272853	0	+	2	3	186	100	2.0
CP008925.1	h6.sal.bam	other	272854	272854	0	+	0	0	186	97	0.0
CP008925.1	h6.sal.bam	other	272855	272855	0	+	0	0	184	97	0.0
CP008925.1	h6.sal.bam	other	272856	272856	0	+	0	1	184	101	0.0
CP008925.1	h6.sal.bam	other	272857	272857	0	+	2	1	186	101	2.0
CP008925.1	h6.sal.bam	other	272858	272858	0	+	4	0	187	104	4.0
CP008925.1	h6.sal.bam	other	272859	272859	0	+	2	3	189	104	2.0
CP008925.1	h6.sal.bam	other	272860	272860	0	+	0	1	186	104	0.0
CP008925.1	h6.sal.bam	other	272861	272861	0	+	1	0	183	103	1.0
CP008925.1	h6.sal.bam	other	272862	272862	0	+	4	0	93	103	4.0
CP008925.1	h6.sal.bam	other	272863	272863	0	+	1	4	94	103	1.0
CP008925.1	h6.sal.bam	GTTC	272864	272864	272872	+	0	0	91	101	0.0
CP008925.1	h6.sal.bam	other	272865	272865	0	+	1	2	91	103	1.0
CP008925.1	h6.sal.bam	GTTC	272866	272866	272872	+	0	1	90	105	0.0
CP008925.1	h6.sal.bam	other	272867	272867	0	+	1	3	91	105	1.0
CP008925.1	h6.sal.bam	other	272868	272868	0	+	2	1	92	104	2.0
CP008925.1	h6.sal.bam	other	272869	272869	0	+	2	0	93	103	2.0
CP008925.1	h6.sal.bam	other	272870	272870	0	+	1	0	93	103	1.0
CP008925.1	h6.sal.bam	other	272871	272871	0	+	0	1	93	106	0.0
CP008925.1	h6.sal.bam	other	272872	272872	0	+	4	0	94	105	4.0
CP008925.1	h6.sal.bam	other	272873	272873	0	+	3	1	95	105	3.0
CP008925.1	h6.sal.bam	other	272874	272874	0	+	1	2	95	107	1.0
CP008925.1	h6.sal.bam	other	272875	272875	0	+	1	3	96	107	1.0
CP008925.1	h6.sal.bam	other	272876	272876	0	+	2	2	94	105	2.0
CP008925.1	h6.sal.bam	other	272877	272877	0	+	1	0	93	105	1.0
CP008925.1	h6.sal.bam	other	272878	272878	0	+	1	0	94	105	1.0
CP008925.1	h6.sal.bam	other	272879	272879	0	+	1	0	95	105	1.0
CP008925.1	h6.sal.bam	other	272880	272880	0	+	5	2	100	105	5.0
CP008925.1	h6.sal.bam	GTTC	272881	272881	272872	+	0	4	98	105	0.0
CP008925.1	h6.sal.bam	other	272882	272882	0	+	2	1	93	102	2.0
CP008925.1	h6.sal.bam	GTTC	272883	272883	272872	+	1	2	94	101	1.0
CP008925.1	h6.sal.bam	other	272884	272884	0	+	0	1	94	100	0.0
CP008925.1	h6.sal.bam	other	272885	272885	0	+	4	1	98	99	4.0
CP008925.1	h6.sal.bam	other	272886	272886	0	+	4	1	97	99	4.0
CP008925.1	h6.sal.bam	other	272887	272887	0	+	1	2	98	98	1.0
CP008925.1	h6.sal.bam	other	272888	272888	0	+	2	1	100	96	2.0
CP008925.1	h6.sal.bam	other	272889	272889	0	+	0	1	100	95	0.0
CP008925.1	h6.sal.bam	other	272890	272890	0	+	2	0	102	96	2.0
CP008925.1	h6.sal.bam	other	272891	272891	0	+	0	1	100	98	0.0
CP008925.1	h6.sal.bam	other	272892	272892	0	+	2	2	102	99	2.0
CP008925.1	h6.sal.bam	other	272893	272893	0	+	1	0	101	97	1.0
CP008925.1	h6.sal.bam	other	272894	272894	0	+	1	1	101	99	1.0
CP008925.1	h6.sal.bam	other	272895	272895	0	+	3	0	102	101	3.0
CP008925.1	h6.sal.bam	other	272896	272896	0	+	0	1	102	101	0.0
CP008925.1	h6.sal.bam	other	272897	272897	0	+	1	2	103	104	1.0
CP008925.1	h6.sal.bam	other	272898	272898	0	+	3	2	101	104	3.0
CP008925.1	h6.sal.bam	other	272899	272899	0	+	2	4	103	102	2.0
CP008925.1	h6.sal.bam	other	272900	272900	0	+	3	2	103	100	3.0
CP008925.1	h6.sal.bam	other	272901	272901	0	+	0	3	103	103	0.0
CP008925.1	h6.sal.bam	other	272902	272902	0	+	1	3	102	102	1.0
CP008925.1	h6.sal.bam	other	272903	272903	0	+	0	1	102	99	0.0
CP008925.1	h6.sal.bam	other	272904	272904	0	+	5	3	105	100	5.0
CP008925.1	h6.sal.bam	other	272905	272905	0	+	1	3	104	97	1.0
CP008925.1	h6.sal.bam	other	272906	272906	0	+	4	2	108	94	4.0
CP008925.1	h6.sal.bam	other	272907	272907	0	+	0	0	108	92	0.0
CP008925.1	h6.sal.bam	other	272908	272908	0	+	1	0	106	95	1.0
CP008925.1	h6.sal.bam	other	272909	272909	0	+	2	2	108	95	2.0
CP008925.1	h6.sal.bam	other	272910	272910	0	+	1	0	109	93	1.0
CP008925.1	h6.sal.bam	other	272911	272911	0	+	2	2	110	97	2.0
CP008925.1	h6.sal.bam	other	272912	272912	0	+	1	1	111	97	1.0
CP008925.1	h6.sal.bam	other	272913	272913	0	+	1	0	111	98	1.0
CP008925.1	h6.sal.bam	other	272914	272914	0	+	0	2	110	101	0.0
CP008925.1	h6.sal.bam	other	272915	272915	0	+	2	0	110	100	2.0
CP008925.1	h6.sal.bam	other	272916	272916	0	+	3	3	112	102	3.0
CP008925.1	h6.sal.bam	other	272917	272917	0	+	1	1	113	99	1.0
CP008925.1	h6.sal.bam	other	272918	272918	0	+	3	3	114	101	3.0
CP008925.1	h6.sal.bam	other	272919	272919	0	+	1	2	111	100	1.0
CP008925.1	h6.sal.bam	other	272920	272920	0	+	1	2	109	98	1.0
CP008925.1	h6.sal.bam	other	272921	272921	0	+	1	2	109	98	1.0
CP008925.1	h6.sal.bam	other	272922	272922	0	+	0	1	107	96	0.0
CP008925.1	h6.sal.bam	other	272923	272923	0	+	1	1	107	96	1.0
CP008925.1	h6.sal.bam	other	272924	272924	0	+	1	0	108	97	1.0
CP008925.1	h6.sal.bam	other	272925	272925	0	+	2	0	106	99	2.0
CP008925.1	h6.sal.bam	other	272926	272926	0	+	2	0	108	102	2.0
CP008925.1	h6.sal.bam	other	272927	272927	0	+	2	3	109	102	2.0
CP008925.1	h6.sal.bam	other	272928	272928	0	+	0	4	110	99	0.0
CP008925.1	h6.sal.bam	other	272929	272929	0	+	2	1	112	97	2.0
CP008925.1	h6.sal.bam	other	272930	272930	0	+	1	1	113	98	1.0
CP008925.1	h6.sal.bam	other	272931	272931	0	+	0	3	113	97	0.0
CP008925.1	h6.sal.bam	other	272932	272932	0	+	4	0	112	98	4.0
CP008925.1	h6.sal.bam	other	272933	272933	0	+	2	0	114	98	2.0
CP008925.1	h6.sal.bam	other	272934	272934	0	+	1	3	113	98	1.0
CP008925.1	h6.sal.bam	other	272935	272935	0	+	1	0	113	100	1.0
CP008925.1	h6.sal.bam	other	272936	272936	0	+	0	0	108	101	0.0
CP008925.1	h6.sal.bam	other	272937	272937	0	+	0	2	108	103	0.0
CP008925.1	h6.sal.bam	other	272938	272938	0	+	0	2	106	103	0.0
CP008925.1	h6.sal.bam	other	272939	272939	0	+	1	3	107	105	1.0
CP008925.1	h6.sal.bam	other	272940	272940	0	+	0	1	107	102	0.0
CP008925.1	h6.sal.bam	other	272941	272941	0	+	4	1	111	104	4.0
CP008925.1	h6.sal.bam	other	272942	272942	0	+	2	2	112	106	2.0
CP008925.1	h6.sal.bam	other	272943	272943	0	+	0	1	110	108	0.0
CP008925.1	h6.sal.bam	other	272944	272944	0	+	1	2	109	108	1.0
CP008925.1	h6.sal.bam	other	272945	272945	0	+	1	0	109	108	1.0
CP008925.1	h6.sal.bam	other	272946	272946	0	+	6	0	115	111	6.0
CP008925.1	h6.sal.bam	other	272947	272947	0	+	2	3	114	111	2.0
CP008925.1	h6.sal.bam	other	272948	272948	0	+	1	1	111	109	1.0
CP008925.1	h6.sal.bam	other	272949	272949	0	+	2	1	112	108	2.0
CP008925.1	h6.sal.bam	other	272950	272950	0	+	1	1	113	107	1.0
CP008925.1	h6.sal.bam	other	272951	272951	0	+	0	2	111	110	0.0
CP008925.1	h6.sal.bam	other	272952	272952	0	+	0	0	111	109	0.0
CP008925.1	h6.sal.bam	other	272953	272953	0	+	2	2	111	109	2.0
CP008925.1	h6.sal.bam	other	272954	272954	0	+	4	0	109	107	4.0
CP008925.1	h6.sal.bam	other	272955	272955	0	+	3	0	108	109	3.0
CP008925.1	h6.sal.bam	other	272956	272956	0	+	0	1	108	110	0.0
CP008925.1	h6.sal.bam	other	272957	272957	0	+	1	1	109	115	1.0
CP008925.1	h6.sal.bam	other	272958	272958	0	+	3	1	112	114	3.0
CP008925.1	h6.sal.bam	other	272959	272959	0	+	1	0	113	117	1.0
CP008925.1	h6.sal.bam	other	272960	272960	0	+	0	1	109	120	0.0
CP008925.1	h6.sal.bam	other	272961	272961	0	+	0	0	105	122	0.0
CP008925.1	h6.sal.bam	other	272962	272962	0	+	1	0	104	125	1.0
CP008925.1	h6.sal.bam	other	272963	272963	0	+	0	3	104	129	0.0
CP008925.1	h6.sal.bam	other	272964	272964	0	+	3	2	107	126	3.0
CP008925.1	h6.sal.bam	other	272965	272965	0	+	0	1	105	132	0.0
CP008925.1	h6.sal.bam	other	272966	272966	0	+	0	2	103	132	0.0
CP008925.1	h6.sal.bam	other	272967	272967	0	+	0	1	103	130	0.0
CP008925.1	h6.sal.bam	other	272968	272968	0	+	1	2	103	131	1.0
CP008925.1	h6.sal.bam	other	272969	272969	0	+	2	0	101	131	2.0
CP008925.1	h6.sal.bam	other	272970	272970	0	+	0	1	99	131	0.0
CP008925.1	h6.sal.bam	other	272971	272971	0	+	3	4	101	131	3.0
CP008925.1	h6.sal.bam	other	272972	272972	0	+	1	1	101	127	1.0
CP008925.1	h6.sal.bam	other	272973	272973	0	+	1	2	99	126	1.0
CP008925.1	h6.sal.bam	other	272974	272974	0	+	3	0	101	128	3.0
CP008925.1	h6.sal.bam	other	272975	272975	0	+	1	5	99	131	1.0
CP008925.1	h6.sal.bam	other	272976	272976	0	+	2	2	100	130	2.0
CP008925.1	h6.sal.bam	other	272977	272977	0	+	3	2	103	128	3.0
CP008925.1	h6.sal.bam	other	272978	272978	0	+	3	0	106	126	3.0
CP008925.1	h6.sal.bam	other	272979	272979	0	+	2	0	103	129	2.0
CP008925.1	h6.sal.bam	other	272980	272980	0	+	1	2	98	129	1.0
CP008925.1	h6.sal.bam	other	272981	272981	0	+	2	0	99	127	2.0
CP008925.1	h6.sal.bam	other	272982	272982	0	+	1	1	100	129	1.0
CP008925.1	h6.sal.bam	other	272983	272983	0	+	0	3	99	132	0.0
CP008925.1	h6.sal.bam	other	272984	272984	0	+	3	0	99	130	3.0
CP008925.1	h6.sal.bam	other	272985	272985	0	+	1	2	100	130	1.0
CP008925.1	h6.sal.bam	other	272986	272986	0	+	1	2	100	128	1.0
CP008925.1	h6.sal.bam	other	272987	272987	0	+	1	3	101	130	1.0
CP008925.1	h6.sal.bam	other	272988	272988	0	+	2	1	102	127	2.0
CP008925.1	h6.sal.bam	other	272989	272989	0	+	0	1	102	127	0.0
CP008925.1	h6.sal.bam	other	272990	272990	0	+	2	1	102	129	2.0
CP008925.1	h6.sal.bam	other	272991	272991	0	+	1	3	99	129	1.0
CP008925.1	h6.sal.bam	other	272992	272992	0	+	0	1	96	127	0.0
CP008925.1	h6.sal.bam	other	272993	272993	0	+	3	2	99	126	3.0
CP008925.1	h6.sal.bam	other	272994	272994	0	+	3	0	102	126	3.0
CP008925.1	h6.sal.bam	other	272995	272995	0	+	1	2	102	126	1.0
CP008925.1	h6.sal.bam	other	272996	272996	0	+	0	0	101	125	0.0
CP008925.1	h6.sal.bam	other	272997	272997	0	+	1	1	102	128	1.0
CP008925.1	h6.sal.bam	other	272998	272998	0	+	1	2	103	127	1.0
CP008925.1	h6.sal.bam	other	272999	272999	0	+	1	1	103	125	1.0
CP008925.1	h6.sal.bam	other	273000	273000	0	+	1	3	100	124	1.0
CP008925.1	h6.sal.bam	other	273001	273001	0	+	0	0	99	121	0.0
CP008925.1	h6.sal.bam	other	273002	273002	0	+	1	0	98	125	1.0
CP008925.1	h6.sal.bam	other	273003	273003	0	+	1	3	98	127	1.0
CP008925.1	h6.sal.bam	other	273004	273004	0	+	2	1	98	126	2.0
CP008925.1	h6.sal.bam	other	273005	273005	0	+	0	1	97	125	0.0
CP008925.1	h6.sal.bam	other	273006	273006	0	+	3	4	97	131	3.0
CP008925.1	h6.sal.bam	other	273007	273007	0	+	0	1	95	129	0.0
CP008925.1	h6.sal.bam	other	273008	273008	0	+	0	3	95	128	0.0
CP008925.1	h6.sal.bam	other	273009	273009	0	+	2	1	96	126	2.0
CP008925.1	h6.sal.bam	other	273010	273010	0	+	1	1	96	125	1.0
CP008925.1	h6.sal.bam	other	273011	273011	0	+	3	2	98	127	3.0
CP008925.1	h6.sal.bam	other	273012	273012	0	+	1	3	98	126	1.0
CP008925.1	h6.sal.bam	other	273013	273013	0	+	5	3	103	125	5.0
CP008925.1	h6.sal.bam	other	273014	273014	0	+	2	1	104	122	2.0
CP008925.1	h6.sal.bam	other	273015	273015	0	+	11	2	112	127	11.0
CP008925.1	h6.sal.bam	other	273016	273016	0	+	1	3	113	125	1.0
CP008925.1	h6.sal.bam	other	273017	273017	0	+	2	4	113	123	2.0
CP008925.1	h6.sal.bam	other	273018	273018	0	+	4	1	116	119	4.0
CP008925.1	h6.sal.bam	other	273019	273019	0	+	3	2	119	118	3.0
CP008925.1	h6.sal.bam	other	273020	273020	0	+	3	2	116	116	3.0
CP008925.1	h6.sal.bam	other	273021	273021	0	+	1	0	115	114	1.0
CP008925.1	h6.sal.bam	other	273022	273022	0	+	0	1	114	114	0.0
CP008925.1	h6.sal.bam	other	273023	273023	0	+	0	0	112	115	0.0
CP008925.1	h6.sal.bam	other	273024	273024	0	+	1	1	112	116	1.0
CP008925.1	h6.sal.bam	other	273025	273025	0	+	1	3	113	115	1.0
CP008925.1	h6.sal.bam	other	273026	273026	0	+	3	1	116	112	3.0
CP008925.1	h6.sal.bam	other	273027	273027	0	+	1	0	115	112	1.0
CP008925.1	h6.sal.bam	other	273028	273028	0	+	5	0	117	113	5.0
CP008925.1	h6.sal.bam	other	273029	273029	0	+	1	2	118	113	1.0
CP008925.1	h6.sal.bam	other	273030	273030	0	+	1	4	115	113	1.0
CP008925.1	h6.sal.bam	other	273031	273031	0	+	1	3	116	111	1.0
CP008925.1	h6.sal.bam	other	273032	273032	0	+	3	1	119	108	3.0
CP008925.1	h6.sal.bam	other	273033	273033	0	+	1	3	117	110	1.0
CP008925.1	h6.sal.bam	other	273034	273034	0	+	3	4	119	108	3.0
CP008925.1	h6.sal.bam	other	273035	273035	0	+	3	3	122	106	3.0
CP008925.1	h6.sal.bam	other	273036	273036	0	+	3	3	125	103	3.0
CP008925.1	h6.sal.bam	other	273037	273037	0	+	2	4	126	104	2.0
CP008925.1	h6.sal.bam	other	273038	273038	0	+	0	7	126	100	0.0
CP008925.1	h6.sal.bam	other	273039	273039	0	+	2	2	125	100	2.0
CP008925.1	h6.sal.bam	other	273040	273040	0	+	1	0	126	99	1.0
CP008925.1	h6.sal.bam	other	273041	273041	0	+	0	1	126	99	0.0
CP008925.1	h6.sal.bam	other	273042	273042	0	+	7	0	133	98	7.0
CP008925.1	h6.sal.bam	other	273043	273043	0	+	1	2	133	99	1.0
CP008925.1	h6.sal.bam	other	273044	273044	0	+	0	0	130	97	0.0
CP008925.1	h6.sal.bam	other	273045	273045	0	+	2	2	131	97	2.0
CP008925.1	h6.sal.bam	other	273046	273046	0	+	1	1	130	103	1.0
CP008925.1	h6.sal.bam	other	273047	273047	0	+	0	1	129	102	0.0
CP008925.1	h6.sal.bam	other	273048	273048	0	+	0	3	128	101	0.0
CP008925.1	h6.sal.bam	other	273049	273049	0	+	2	2	128	101	2.0
CP008925.1	h6.sal.bam	other	273050	273050	0	+	0	4	127	101	0.0
CP008925.1	h6.sal.bam	other	273051	273051	0	+	2	1	124	98	2.0
CP008925.1	h6.sal.bam	other	273052	273052	0	+	1	0	125	97	1.0
CP008925.1	h6.sal.bam	other	273053	273053	0	+	1	2	123	98	1.0
CP008925.1	h6.sal.bam	other	273054	273054	0	+	2	1	122	98	2.0
CP008925.1	h6.sal.bam	other	273055	273055	0	+	1	1	123	97	1.0
CP008925.1	h6.sal.bam	other	273056	273056	0	+	0	2	121	98	0.0
CP008925.1	h6.sal.bam	other	273057	273057	0	+	2	2	122	97	2.0
CP008925.1	h6.sal.bam	other	273058	273058	0	+	1	1	123	95	1.0
CP008925.1	h6.sal.bam	other	273059	273059	0	+	4	0	124	94	4.0
CP008925.1	h6.sal.bam	other	273060	273060	0	+	2	0	124	96	2.0
CP008925.1	h6.sal.bam	other	273061	273061	0	+	1	3	125	97	1.0
CP008925.1	h6.sal.bam	other	273062	273062	0	+	3	1	127	97	3.0
CP008925.1	h6.sal.bam	other	273063	273063	0	+	2	1	127	96	2.0
CP008925.1	h6.sal.bam	other	273064	273064	0	+	1	3	127	96	1.0
CP008925.1	h6.sal.bam	other	273065	273065	0	+	0	1	125	94	0.0
CP008925.1	h6.sal.bam	other	273066	273066	0	+	1	0	122	94	1.0
CP008925.1	h6.sal.bam	other	273067	273067	0	+	2	0	124	95	2.0
CP008925.1	h6.sal.bam	other	273068	273068	0	+	0	2	124	95	0.0
CP008925.1	h6.sal.bam	other	273069	273069	0	+	3	1	124	93	3.0
CP008925.1	h6.sal.bam	other	273070	273070	0	+	3	2	127	96	3.0
CP008925.1	h6.sal.bam	other	273071	273071	0	+	1	1	128	96	1.0
CP008925.1	h6.sal.bam	other	273072	273072	0	+	0	0	126	95	0.0
CP008925.1	h6.sal.bam	other	273073	273073	0	+	0	3	126	95	0.0
CP008925.1	h6.sal.bam	other	273074	273074	0	+	0	0	124	92	0.0
CP008925.1	h6.sal.bam	other	273075	273075	0	+	3	1	127	96	3.0
CP008925.1	h6.sal.bam	other	273076	273076	0	+	3	2	130	95	3.0
CP008925.1	h6.sal.bam	other	273077	273077	0	+	3	1	132	93	3.0
CP008925.1	h6.sal.bam	other	273078	273078	0	+	1	1	132	98	1.0
CP008925.1	h6.sal.bam	other	273079	273079	0	+	2	2	132	97	2.0
CP008925.1	h6.sal.bam	other	273080	273080	0	+	1	5	132	95	1.0
CP008925.1	h6.sal.bam	other	273081	273081	0	+	0	2	130	93	0.0
CP008925.1	h6.sal.bam	other	273082	273082	0	+	1	0	131	93	1.0
CP008925.1	h6.sal.bam	other	273083	273083	0	+	2	1	132	93	2.0
CP008925.1	h6.sal.bam	other	273084	273084	0	+	4	3	134	95	4.0
CP008925.1	h6.sal.bam	other	273085	273085	0	+	1	0	135	92	1.0
CP008925.1	h6.sal.bam	other	273086	273086	0	+	0	2	132	95	0.0
CP008925.1	h6.sal.bam	other	273087	273087	0	+	1	1	132	101	1.0
CP008925.1	h6.sal.bam	other	273088	273088	0	+	1	5	126	102	1.0
CP008925.1	h6.sal.bam	other	273089	273089	0	+	0	1	126	99	0.0
CP008925.1	h6.sal.bam	other	273090	273090	0	+	4	1	117	101	4.0
CP008925.1	h6.sal.bam	other	273091	273091	0	+	1	0	118	100	1.0
CP008925.1	h6.sal.bam	other	273092	273092	0	+	0	1	117	101	0.0
CP008925.1	h6.sal.bam	other	273093	273093	0	+	0	0	113	103	0.0
CP008925.1	h6.sal.bam	other	273094	273094	0	+	0	0	110	108	0.0
CP008925.1	h6.sal.bam	other	273095	273095	0	+	2	1	108	109	2.0
CP008925.1	h6.sal.bam	other	273096	273096	0	+	3	0	111	109	3.0
CP008925.1	h6.sal.bam	other	273097	273097	0	+	0	2	109	110	0.0
CP008925.1	h6.sal.bam	other	273098	273098	0	+	1	0	110	112	1.0
CP008925.1	h6.sal.bam	other	273099	273099	0	+	0	0	110	116	0.0
CP008925.1	h6.sal.bam	other	273100	273100	0	+	1	0	109	118	1.0
CP008925.1	h6.sal.bam	other	273101	273101	0	+	1	1	107	120	1.0
CP008925.1	h6.sal.bam	other	273102	273102	0	+	1	0	102	120	1.0
CP008925.1	h6.sal.bam	other	273103	273103	0	+	1	1	103	121	1.0
CP008925.1	h6.sal.bam	other	273104	273104	0	+	1	3	104	122	1.0
CP008925.1	h6.sal.bam	other	273105	273105	0	+	1	1	104	123	1.0
CP008925.1	h6.sal.bam	other	273106	273106	0	+	4	1	108	124	4.0
CP008925.1	h6.sal.bam	other	273107	273107	0	+	0	2	105	123	0.0
CP008925.1	h6.sal.bam	other	273108	273108	0	+	3	1	107	121	3.0
CP008925.1	h6.sal.bam	other	273109	273109	0	+	3	2	107	120	3.0
CP008925.1	h6.sal.bam	other	273110	273110	0	+	1	3	105	123	1.0
CP008925.1	h6.sal.bam	other	273111	273111	0	+	4	0	106	120	4.0
CP008925.1	h6.sal.bam	other	273112	273112	0	+	0	3	104	122	0.0
CP008925.1	h6.sal.bam	other	273113	273113	0	+	1	4	105	122	1.0
CP008925.1	h6.sal.bam	other	273114	273114	0	+	0	1	102	120	0.0
CP008925.1	h6.sal.bam	other	273115	273115	0	+	3	1	105	119	3.0
CP008925.1	h6.sal.bam	other	273116	273116	0	+	1	0	99	119	1.0
CP008925.1	h6.sal.bam	other	273117	273117	0	+	1	3	100	119	1.0
CP008925.1	h6.sal.bam	other	273118	273118	0	+	0	0	99	117	0.0
CP008925.1	h6.sal.bam	other	273119	273119	0	+	3	5	102	118	3.0
CP008925.1	h6.sal.bam	other	273120	273120	0	+	1	0	101	114	1.0
CP008925.1	h6.sal.bam	other	273121	273121	0	+	1	2	101	117	1.0
CP008925.1	h6.sal.bam	other	273122	273122	0	+	1	1	102	116	1.0
CP008925.1	h6.sal.bam	other	273123	273123	0	+	1	0	103	117	1.0
CP008925.1	h6.sal.bam	other	273124	273124	0	+	3	2	104	117	3.0
CP008925.1	h6.sal.bam	other	273125	273125	0	+	3	1	106	115	3.0
CP008925.1	h6.sal.bam	other	273126	273126	0	+	0	0	104	123	0.0
CP008925.1	h6.sal.bam	other	273127	273127	0	+	1	1	104	125	1.0
CP008925.1	h6.sal.bam	other	273128	273128	0	+	0	2	104	125	0.0
CP008925.1	h6.sal.bam	other	273129	273129	0	+	4	1	106	124	4.0
CP008925.1	h6.sal.bam	other	273130	273130	0	+	0	1	105	126	0.0
CP008925.1	h6.sal.bam	other	273131	273131	0	+	1	1	104	128	1.0
CP008925.1	h6.sal.bam	other	273132	273132	0	+	0	0	104	127	0.0
CP008925.1	h6.sal.bam	other	273133	273133	0	+	2	0	105	132	2.0
CP008925.1	h6.sal.bam	other	273134	273134	0	+	5	2	103	132	5.0
CP008925.1	h6.sal.bam	other	273135	273135	0	+	1	2	104	130	1.0
CP008925.1	h6.sal.bam	other	273136	273136	0	+	3	2	107	128	3.0
CP008925.1	h6.sal.bam	other	273137	273137	0	+	3	1	105	127	3.0
CP008925.1	h6.sal.bam	other	273138	273138	0	+	0	1	105	126	0.0
CP008925.1	h6.sal.bam	other	273139	273139	0	+	0	0	104	128	0.0
CP008925.1	h6.sal.bam	other	273140	273140	0	+	1	1	105	129	1.0
CP008925.1	h6.sal.bam	other	273141	273141	0	+	1	1	103	128	1.0
CP008925.1	h6.sal.bam	other	273142	273142	0	+	2	1	105	129	2.0
CP008925.1	h6.sal.bam	other	273143	273143	0	+	1	3	106	131	1.0
CP008925.1	h6.sal.bam	other	273144	273144	0	+	2	2	104	129	2.0
CP008925.1	h6.sal.bam	other	273145	273145	0	+	0	0	102	128	0.0
CP008925.1	h6.sal.bam	other	273146	273146	0	+	1	0	102	128	1.0
CP008925.1	h6.sal.bam	other	273147	273147	0	+	3	3	105	131	3.0
CP008925.1	h6.sal.bam	other	273148	273148	0	+	1	1	106	135	1.0
CP008925.1	h6.sal.bam	other	273149	273149	0	+	1	0	104	136	1.0
CP008925.1	h6.sal.bam	other	273150	273150	0	+	0	6	104	136	0.0
CP008925.1	h6.sal.bam	other	273151	273151	0	+	0	0	101	130	0.0
CP008925.1	h6.sal.bam	other	273152	273152	0	+	0	0	98	130	0.0
CP008925.1	h6.sal.bam	other	273153	273153	0	+	1	1	98	130	1.0
CP008925.1	h6.sal.bam	other	273154	273154	0	+	2	2	98	133	2.0
CP008925.1	h6.sal.bam	other	273155	273155	0	+	0	0	97	131	0.0
CP008925.1	h6.sal.bam	other	273156	273156	0	+	0	2	97	133	0.0
CP008925.1	h6.sal.bam	other	273157	273157	0	+	2	0	98	132	2.0
CP008925.1	h6.sal.bam	other	273158	273158	0	+	1	3	97	132	1.0
CP008925.1	h6.sal.bam	other	273159	273159	0	+	3	3	96	129	3.0
CP008925.1	h6.sal.bam	other	273160	273160	0	+	1	0	95	132	1.0
CP008925.1	h6.sal.bam	other	273161	273161	0	+	0	8	95	135	0.0
CP008925.1	h6.sal.bam	other	273162	273162	0	+	1	2	95	131	1.0
CP008925.1	h6.sal.bam	other	273163	273163	0	+	0	2	94	130	0.0
CP008925.1	h6.sal.bam	other	273164	273164	0	+	1	3	95	129	1.0
CP008925.1	h6.sal.bam	other	273165	273165	0	+	1	1	92	126	1.0
CP008925.1	h6.sal.bam	other	273166	273166	0	+	0	3	91	125	0.0
CP008925.1	h6.sal.bam	other	273167	273167	0	+	3	5	94	126	3.0
CP008925.1	h6.sal.bam	other	273168	273168	0	+	3	0	97	121	3.0
CP008925.1	h6.sal.bam	other	273169	273169	0	+	1	1	98	121	1.0
CP008925.1	h6.sal.bam	other	273170	273170	0	+	0	1	96	121	0.0
CP008925.1	h6.sal.bam	other	273171	273171	0	+	1	1	94	121	1.0
CP008925.1	h6.sal.bam	other	273172	273172	0	+	0	4	94	120	0.0
CP008925.1	h6.sal.bam	other	273173	273173	0	+	2	6	94	121	2.0
CP008925.1	h6.sal.bam	other	273174	273174	0	+	0	2	94	115	0.0
CP008925.1	h6.sal.bam	other	273175	273175	0	+	0	1	94	116	0.0
CP008925.1	h6.sal.bam	other	273176	273176	0	+	0	1	93	116	0.0
CP008925.1	h6.sal.bam	other	273177	273177	0	+	4	1	96	115	4.0
CP008925.1	h6.sal.bam	GAAC	273178	273178	273186	+	1	2	96	114	1.0
CP008925.1	h6.sal.bam	other	273179	273179	0	+	3	4	98	112	3.0
CP008925.1	h6.sal.bam	GAAC	273180	273180	273186	+	3	2	100	111	3.0
CP008925.1	h6.sal.bam	other	273181	273181	0	+	2	0	98	111	2.0
CP008925.1	h6.sal.bam	other	273182	273182	0	+	0	4	98	111	0.0
CP008925.1	h6.sal.bam	other	273183	273183	0	+	5	1	100	108	5.0
CP008925.1	h6.sal.bam	other	273184	273184	0	+	4	0	101	107	4.0
CP008925.1	h6.sal.bam	other	273185	273185	0	+	0	0	101	107	0.0
CP008925.1	h6.sal.bam	other	273186	273186	0	+	0	2	97	111	0.0
CP008925.1	h6.sal.bam	other	273187	273187	0	+	0	3	96	111	0.0
CP008925.1	h6.sal.bam	other	273188	273188	0	+	1	2	97	108	1.0
CP008925.1	h6.sal.bam	other	273189	273189	0	+	4	0	101	106	4.0
CP008925.1	h6.sal.bam	other	273190	273190	0	+	3	2	101	106	3.0
CP008925.1	h6.sal.bam	other	273191	273191	0	+	0	0	100	108	0.0
CP008925.1	h6.sal.bam	other	273192	273192	0	+	1	0	100	108	1.0
CP008925.1	h6.sal.bam	other	273193	273193	0	+	0	1	100	112	0.0
CP008925.1	h6.sal.bam	other	273194	273194	0	+	1	1	98	111	1.0
CP008925.1	h6.sal.bam	GAAC	273195	273195	273186	+	2	3	99	110	2.0
CP008925.1	h6.sal.bam	other	273196	273196	0	+	2	1	100	110	2.0
CP008925.1	h6.sal.bam	GAAC	273197	273197	273186	+	3	2	100	111	3.0
CP008925.1	h6.sal.bam	other	273198	273198	0	+	1	3	96	111	1.0
CP008925.1	h6.sal.bam	other	273199	273199	0	+	0	1	96	109	0.0
CP008925.1	h6.sal.bam	other	273200	273200	0	+	2	4	98	108	2.0
CP008925.1	h6.sal.bam	other	273201	273201	0	+	2	2	100	104	2.0
CP008925.1	h6.sal.bam	other	273202	273202	0	+	3	1	102	103	3.0
CP008925.1	h6.sal.bam	other	273203	273203	0	+	0	1	102	102	0.0
CP008925.1	h6.sal.bam	other	273204	273204	0	+	1	3	98	104	1.0
CP008925.1	h6.sal.bam	GTTC	273205	273205	273213	+	2	3	100	103	2.0
CP008925.1	h6.sal.bam	other	273206	273206	0	+	0	0	98	100	0.0
CP008925.1	h6.sal.bam	GTTC	273207	273207	273213	+	2	5	100	103	2.0
CP008925.1	h6.sal.bam	other	273208	273208	0	+	1	0	101	103	1.0
CP008925.1	h6.sal.bam	other	273209	273209	0	+	4	1	100	104	4.0
CP008925.1	h6.sal.bam	other	273210	273210	0	+	0	1	93	103	0.0
CP008925.1	h6.sal.bam	other	273211	273211	0	+	3	0	96	107	3.0
CP008925.1	h6.sal.bam	other	273212	273212	0	+	3	1	99	107	3.0
CP008925.1	h6.sal.bam	other	273213	273213	0	+	1	2	100	109	1.0
CP008925.1	h6.sal.bam	other	273214	273214	0	+	0	1	100	107	0.0
CP008925.1	h6.sal.bam	other	273215	273215	0	+	1	0	100	106	1.0
CP008925.1	h6.sal.bam	other	273216	273216	0	+	0	2	99	109	0.0
CP008925.1	h6.sal.bam	other	273217	273217	0	+	4	3	98	108	4.0
CP008925.1	h6.sal.bam	other	273218	273218	0	+	0	1	98	111	0.0
CP008925.1	h6.sal.bam	other	273219	273219	0	+	0	1	98	110	0.0
CP008925.1	h6.sal.bam	other	273220	273220	0	+	1	0	99	111	1.0
CP008925.1	h6.sal.bam	other	273221	273221	0	+	0	3	98	112	0.0
CP008925.1	h6.sal.bam	GTTC	273222	273222	273213	+	0	7	95	109	0.0
CP008925.1	h6.sal.bam	other	273223	273223	0	+	1	2	95	104	1.0
CP008925.1	h6.sal.bam	GTTC	273224	273224	273213	+	3	0	97	102	3.0
CP008925.1	h6.sal.bam	other	273225	273225	0	+	2	0	99	104	2.0
CP008925.1	h6.sal.bam	other	273226	273226	0	+	0	0	99	105	0.0
CP008925.1	h6.sal.bam	other	273227	273227	0	+	0	2	99	105	0.0
CP008925.1	h6.sal.bam	other	273228	273228	0	+	4	2	102	104	4.0
CP008925.1	h6.sal.bam	other	273229	273229	0	+	0	0	100	103	0.0
CP008925.1	h6.sal.bam	other	273230	273230	0	+	0	1	100	103	0.0
CP008925.1	h6.sal.bam	other	273231	273231	0	+	1	1	101	102	1.0
CP008925.1	h6.sal.bam	other	273232	273232	0	+	0	0	98	106	0.0
CP008925.1	h6.sal.bam	other	273233	273233	0	+	0	5	98	106	0.0
CP008925.1	h6.sal.bam	other	273234	273234	0	+	0	1	95	101	0.0
CP008925.1	h6.sal.bam	other	273235	273235	0	+	1	4	95	105	1.0
CP008925.1	h6.sal.bam	other	273236	273236	0	+	1	3	96	102	1.0
CP008925.1	h6.sal.bam	other	273237	273237	0	+	3	1	98	101	3.0
CP008925.1	h6.sal.bam	other	273238	273238	0	+	1	1	99	101	1.0
CP008925.1	h6.sal.bam	other	273239	273239	0	+	4	0	102	100	4.0
CP008925.1	h6.sal.bam	other	273240	273240	0	+	3	2	104	100	3.0
CP008925.1	h6.sal.bam	other	273241	273241	0	+	4	2	108	99	4.0
CP008925.1	h6.sal.bam	other	273242	273242	0	+	2	0	103	97	2.0
CP008925.1	h6.sal.bam	other	273243	273243	0	+	0	1	103	97	0.0
CP008925.1	h6.sal.bam	other	273244	273244	0	+	1	1	104	100	1.0
CP008925.1	h6.sal.bam	other	273245	273245	0	+	2	1	105	101	2.0
CP008925.1	h6.sal.bam	other	273246	273246	0	+	2	1	105	100	2.0
CP008925.1	h6.sal.bam	other	273247	273247	0	+	1	4	106	99	1.0
CP008925.1	h6.sal.bam	other	273248	273248	0	+	0	0	106	95	0.0
CP008925.1	h6.sal.bam	other	273249	273249	0	+	1	3	107	96	1.0
CP008925.1	h6.sal.bam	other	273250	273250	0	+	3	1	110	93	3.0
CP008925.1	h6.sal.bam	other	273251	273251	0	+	0	0	110	92	0.0
CP008925.1	h6.sal.bam	other	273252	273252	0	+	5	0	111	96	5.0
CP008925.1	h6.sal.bam	other	273253	273253	0	+	1	2	108	98	1.0
CP008925.1	h6.sal.bam	other	273254	273254	0	+	1	1	109	96	1.0
CP008925.1	h6.sal.bam	other	273255	273255	0	+	0	2	106	97	0.0
CP008925.1	h6.sal.bam	other	273256	273256	0	+	0	0	104	101	0.0
CP008925.1	h6.sal.bam	other	273257	273257	0	+	2	1	101	101	2.0
CP008925.1	h6.sal.bam	other	273258	273258	0	+	1	2	98	101	1.0
CP008925.1	h6.sal.bam	other	273259	273259	0	+	0	2	98	99	0.0
CP008925.1	h6.sal.bam	other	273260	273260	0	+	0	0	98	99	0.0
CP008925.1	h6.sal.bam	other	273261	273261	0	+	1	2	99	99	1.0
CP008925.1	h6.sal.bam	other	273262	273262	0	+	1	0	100	98	1.0
CP008925.1	h6.sal.bam	other	273263	273263	0	+	2	1	99	98	2.0
CP008925.1	h6.sal.bam	other	273264	273264	0	+	1	3	98	98	1.0
CP008925.1	h6.sal.bam	other	273265	273265	0	+	3	0	98	104	3.0
CP008925.1	h6.sal.bam	other	273266	273266	0	+	1	4	99	108	1.0
CP008925.1	h6.sal.bam	other	273267	273267	0	+	2	2	100	107	2.0
CP008925.1	h6.sal.bam	other	273268	273268	0	+	1	0	101	109	1.0
CP008925.1	h6.sal.bam	other	273269	273269	0	+	3	1	103	112	3.0
CP008925.1	h6.sal.bam	other	273270	273270	0	+	2	1	101	113	2.0
CP008925.1	h6.sal.bam	other	273271	273271	0	+	1	1	99	112	1.0
CP008925.1	h6.sal.bam	GAAC	273272	273272	273280	+	0	3	98	113	0.0
CP008925.1	h6.sal.bam	other	273273	273273	0	+	0	0	98	111	0.0
CP008925.1	h6.sal.bam	GAAC	273274	273274	273280	+	1	0	99	114	1.0
CP008925.1	h6.sal.bam	other	273275	273275	0	+	3	3	100	115	3.0
CP008925.1	h6.sal.bam	other	273276	273276	0	+	2	0	97	114	2.0
CP008925.1	h6.sal.bam	other	273277	273277	0	+	2	1	99	115	2.0
CP008925.1	h6.sal.bam	other	273278	273278	0	+	2	0	100	118	2.0
CP008925.1	h6.sal.bam	other	273279	273279	0	+	0	3	100	118	0.0
CP008925.1	h6.sal.bam	other	273280	273280	0	+	0	4	98	118	0.0
CP008925.1	h6.sal.bam	other	273281	273281	0	+	2	1	98	114	2.0
CP008925.1	h6.sal.bam	other	273282	273282	0	+	1	5	98	115	1.0
CP008925.1	h6.sal.bam	other	273283	273283	0	+	1	2	99	112	1.0
CP008925.1	h6.sal.bam	other	273284	273284	0	+	0	1	91	111	0.0
CP008925.1	h6.sal.bam	other	273285	273285	0	+	1	2	92	111	1.0
CP008925.1	h6.sal.bam	other	273286	273286	0	+	1	0	93	111	1.0
CP008925.1	h6.sal.bam	other	273287	273287	0	+	3	3	93	113	3.0
CP008925.1	h6.sal.bam	other	273288	273288	0	+	1	2	94	110	1.0
CP008925.1	h6.sal.bam	GAAC	273289	273289	273280	+	1	1	94	109	1.0
CP008925.1	h6.sal.bam	other	273290	273290	0	+	2	3	96	110	2.0
CP008925.1	h6.sal.bam	GAAC	273291	273291	273280	+	1	3	93	114	1.0
CP008925.1	h6.sal.bam	other	273292	273292	0	+	3	3	96	113	3.0
CP008925.1	h6.sal.bam	other	273293	273293	0	+	2	1	98	111	2.0
CP008925.1	h6.sal.bam	other	273294	273294	0	+	1	1	98	110	1.0
CP008925.1	h6.sal.bam	other	273295	273295	0	+	2	1	99	110	2.0
CP008925.1	h6.sal.bam	other	273296	273296	0	+	2	1	100	110	2.0
CP008925.1	h6.sal.bam	other	273297	273297	0	+	2	0	102	112	2.0
CP008925.1	h6.sal.bam	other	273298	273298	0	+	0	0	102	112	0.0
CP008925.1	h6.sal.bam	other	273299	273299	0	+	1	1	100	114	1.0
CP008925.1	h6.sal.bam	other	273300	273300	0	+	1	3	99	118	1.0
CP008925.1	h6.sal.bam	other	273301	273301	0	+	0	0	99	117	0.0
CP008925.1	h6.sal.bam	other	273302	273302	0	+	0	3	98	117	0.0
CP008925.1	h6.sal.bam	other	273303	273303	0	+	2	1	97	114	2.0
CP008925.1	h6.sal.bam	other	273304	273304	0	+	1	0	98	113	1.0
CP008925.1	h6.sal.bam	other	273305	273305	0	+	2	3	100	113	2.0
CP008925.1	h6.sal.bam	other	273306	273306	0	+	0	2	99	113	0.0
CP008925.1	h6.sal.bam	other	273307	273307	0	+	3	0	102	111	3.0
CP008925.1	h6.sal.bam	other	273308	273308	0	+	1	2	103	114	1.0
CP008925.1	h6.sal.bam	other	273309	273309	0	+	4	1	107	115	4.0
CP008925.1	h6.sal.bam	other	273310	273310	0	+	2	1	108	114	2.0
CP008925.1	h6.sal.bam	other	273311	273311	0	+	0	2	107	113	0.0
CP008925.1	h6.sal.bam	other	273312	273312	0	+	2	2	106	117	2.0
CP008925.1	h6.sal.bam	other	273313	273313	0	+	2	2	107	117	2.0
CP008925.1	h6.sal.bam	other	273314	273314	0	+	1	0	98	115	1.0
CP008925.1	h6.sal.bam	other	273315	273315	0	+	0	0	98	115	0.0
CP008925.1	h6.sal.bam	other	273316	273316	0	+	2	1	100	115	2.0
CP008925.1	h6.sal.bam	other	273317	273317	0	+	1	3	98	115	1.0
CP008925.1	h6.sal.bam	other	273318	273318	0	+	1	2	99	113	1.0
CP008925.1	h6.sal.bam	other	273319	273319	0	+	1	0	100	114	1.0
CP008925.1	h6.sal.bam	other	273320	273320	0	+	2	0	100	115	2.0
CP008925.1	h6.sal.bam	other	273321	273321	0	+	3	0	101	117	3.0
CP008925.1	h6.sal.bam	other	273322	273322	0	+	0	0	100	117	0.0
CP008925.1	h6.sal.bam	other	273323	273323	0	+	1	2	101	118	1.0
CP008925.1	h6.sal.bam	other	273324	273324	0	+	3	1	100	120	3.0
CP008925.1	h6.sal.bam	other	273325	273325	0	+	1	0	101	120	1.0
CP008925.1	h6.sal.bam	other	273326	273326	0	+	1	1	97	124	1.0
CP008925.1	h6.sal.bam	other	273327	273327	0	+	1	1	97	123	1.0
CP008925.1	h6.sal.bam	other	273328	273328	0	+	0	1	97	122	0.0
CP008925.1	h6.sal.bam	other	273329	273329	0	+	0	0	96	121	0.0
CP008925.1	h6.sal.bam	other	273330	273330	0	+	1	2	97	121	1.0
CP008925.1	h6.sal.bam	other	273331	273331	0	+	2	0	99	127	2.0
CP008925.1	h6.sal.bam	other	273332	273332	0	+	2	1	99	130	2.0
CP008925.1	h6.sal.bam	other	273333	273333	0	+	1	1	99	131	1.0
CP008925.1	h6.sal.bam	other	273334	273334	0	+	2	1	101	133	2.0
CP008925.1	h6.sal.bam	other	273335	273335	0	+	2	0	103	132	2.0
CP008925.1	h6.sal.bam	other	273336	273336	0	+	2	1	104	132	2.0
CP008925.1	h6.sal.bam	other	273337	273337	0	+	0	0	103	131	0.0
CP008925.1	h6.sal.bam	other	273338	273338	0	+	0	1	100	133	0.0
CP008925.1	h6.sal.bam	other	273339	273339	0	+	0	9	100	133	0.0
CP008925.1	h6.sal.bam	other	273340	273340	0	+	0	4	96	125	0.0
CP008925.1	h6.sal.bam	other	273341	273341	0	+	3	3	99	124	3.0
CP008925.1	h6.sal.bam	other	273342	273342	0	+	0	5	97	124	0.0
CP008925.1	h6.sal.bam	other	273343	273343	0	+	5	3	101	121	5.0
CP008925.1	h6.sal.bam	other	273344	273344	0	+	0	2	98	118	0.0
CP008925.1	h6.sal.bam	other	273345	273345	0	+	1	0	95	119	1.0
CP008925.1	h6.sal.bam	other	273346	273346	0	+	0	2	95	120	0.0
CP008925.1	h6.sal.bam	other	273347	273347	0	+	1	1	96	120	1.0
CP008925.1	h6.sal.bam	other	273348	273348	0	+	1	3	97	119	1.0
CP008925.1	h6.sal.bam	other	273349	273349	0	+	3	1	97	116	3.0
CP008925.1	h6.sal.bam	other	273350	273350	0	+	9	2	105	118	9.0
CP008925.1	h6.sal.bam	other	273351	273351	0	+	3	0	107	116	3.0
CP008925.1	h6.sal.bam	other	273352	273352	0	+	0	4	105	117	0.0
CP008925.1	h6.sal.bam	other	273353	273353	0	+	0	3	103	113	0.0
CP008925.1	h6.sal.bam	other	273354	273354	0	+	0	0	103	111	0.0
CP008925.1	h6.sal.bam	other	273355	273355	0	+	1	0	104	112	0.6666666666666666
CP008925.1	h6.sal.bam	other	273356	273356	0	+	1	2	103	112	0.6666666666666666
CP008925.1	h6.sal.bam	other	273357	273357	0	+	0	3	102	112	0.0
CP008925.1	h6.sal.bam	other	273358	273358	0	+	2	1	103	112	2.0
CP008925.1	h6.sal.bam	other	273359	273359	0	+	1	1	104	111	1.0
CP008925.1	h6.sal.bam	other	273360	273360	0	+	5	2	108	111	5.0
CP008925.1	h6.sal.bam	other	273361	273361	0	+	4	1	111	109	4.0
CP008925.1	h6.sal.bam	other	273362	273362	0	+	0	1	108	110	0.0
CP008925.1	h6.sal.bam	other	273363	273363	0	+	0	0	107	109	0.0
CP008925.1	h6.sal.bam	other	273364	273364	0	+	4	2	110	109	4.0
CP008925.1	h6.sal.bam	other	273365	273365	0	+	4	7	112	107	4.0
CP008925.1	h6.sal.bam	other	273366	273366	0	+	1	3	112	104	1.0
CP008925.1	h6.sal.bam	other	273367	273367	0	+	1	1	110	103	1.0
CP008925.1	h6.sal.bam	other	273368	273368	0	+	4	0	111	104	4.0
CP008925.1	h6.sal.bam	other	273369	273369	0	+	1	1	112	104	1.0
CP008925.1	h6.sal.bam	other	273370	273370	0	+	5	1	115	103	5.0
CP008925.1	h6.sal.bam	other	273371	273371	0	+	2	3	115	103	2.0
CP008925.1	h6.sal.bam	other	273372	273372	0	+	4	2	117	102	4.0
CP008925.1	h6.sal.bam	other	273373	273373	0	+	3	5	120	101	3.0
CP008925.1	h6.sal.bam	other	273374	273374	0	+	7	0	125	96	7.0
CP008925.1	h6.sal.bam	other	273375	273375	0	+	3	2	128	96	3.0
CP008925.1	h6.sal.bam	other	273376	273376	0	+	0	0	128	97	0.0
CP008925.1	h6.sal.bam	other	273377	273377	0	+	0	0	126	98	0.0
CP008925.1	h6.sal.bam	other	273378	273378	0	+	2	0	127	99	2.0
CP008925.1	h6.sal.bam	other	273379	273379	0	+	3	3	128	101	2.0
CP008925.1	h6.sal.bam	other	273380	273380	0	+	1	0	129	99	0.6666666666666666
CP008925.1	h6.sal.bam	other	273381	273381	0	+	0	1	126	99	0.0
CP008925.1	h6.sal.bam	other	273382	273382	0	+	4	3	129	100	4.0
CP008925.1	h6.sal.bam	other	273383	273383	0	+	0	1	125	99	0.0
CP008925.1	h6.sal.bam	other	273384	273384	0	+	1	3	124	100	1.0
CP008925.1	h6.sal.bam	other	273385	273385	0	+	2	3	126	98	2.0
CP008925.1	h6.sal.bam	other	273386	273386	0	+	0	1	126	95	0.0
CP008925.1	h6.sal.bam	other	273387	273387	0	+	3	1	127	94	3.0
CP008925.1	h6.sal.bam	other	273388	273388	0	+	0	0	124	93	0.0
CP008925.1	h6.sal.bam	other	273389	273389	0	+	1	0	125	94	0.6666666666666666
CP008925.1	h6.sal.bam	other	273390	273390	0	+	2	0	125	95	1.3333333333333333
CP008925.1	h6.sal.bam	other	273391	273391	0	+	2	1	126	95	2.0
CP008925.1	h6.sal.bam	other	273392	273392	0	+	3	1	127	94	2.0
CP008925.1	h6.sal.bam	other	273393	273393	0	+	2	3	129	96	1.3333333333333333
CP008925.1	h6.sal.bam	other	273394	273394	0	+	2	1	128	94	1.3333333333333333
CP008925.1	h6.sal.bam	other	273395	273395	0	+	6	2	134	93	4.0
CP008925.1	h6.sal.bam	other	273396	273396	0	+	2	2	133	91	1.0
CP008925.1	h6.sal.bam	other	273397	273397	0	+	2	0	134	89	1.0
CP008925.1	h6.sal.bam	other	273398	273398	0	+	2	3	135	91	1.0
CP008925.1	h6.sal.bam	other	273399	273399	0	+	2	1	135	90	1.0
CP008925.1	h6.sal.bam	other	273400	273400	0	+	0	4	133	91	0.0
CP008925.1	h6.sal.bam	other	273401	273401	0	+	3	0	136	88	1.5
CP008925.1	h6.sal.bam	other	273402	273402	0	+	2	6	138	89	1.0
CP008925.1	h6.sal.bam	other	273403	273403	0	+	2	1	140	84	1.0
CP008925.1	h6.sal.bam	other	273404	273404	0	+	1	1	141	83	0.5
CP008925.1	h6.sal.bam	other	273405	273405	0	+	2	1	142	84	1.0
CP008925.1	h6.sal.bam	other	273406	273406	0	+	1	3	139	86	0.5
CP008925.1	h6.sal.bam	other	273407	273407	0	+	1	3	139	88	0.5
CP008925.1	h6.sal.bam	other	273408	273408	0	+	1	2	138	85	0.5
CP008925.1	h6.sal.bam	other	273409	273409	0	+	0	0	138	83	0.0
CP008925.1	h6.sal.bam	other	273410	273410	0	+	1	0	134	83	0.5
CP008925.1	h6.sal.bam	other	273411	273411	0	+	1	1	135	86	0.5
CP008925.1	h6.sal.bam	other	273412	273412	0	+	0	1	135	86	0.0
CP008925.1	h6.sal.bam	other	273413	273413	0	+	0	1	135	85	0.0
CP008925.1	h6.sal.bam	other	273414	273414	0	+	2	2	137	85	1.0
CP008925.1	h6.sal.bam	other	273415	273415	0	+	1	3	135	83	0.5
CP008925.1	h6.sal.bam	other	273416	273416	0	+	1	2	136	80	0.5
CP008925.1	h6.sal.bam	other	273417	273417	0	+	2	2	138	78	1.0
CP008925.1	h6.sal.bam	other	273418	273418	0	+	2	2	135	76	1.0
CP008925.1	h6.sal.bam	other	273419	273419	0	+	1	0	136	74	0.5
CP008925.1	h6.sal.bam	other	273420	273420	0	+	1	1	136	78	0.5
CP008925.1	h6.sal.bam	other	273421	273421	0	+	3	2	139	78	1.5
CP008925.1	h6.sal.bam	other	273422	273422	0	+	2	1	141	77	1.0
CP008925.1	h6.sal.bam	other	273423	273423	0	+	3	2	140	79	2.0
CP008925.1	h6.sal.bam	other	273424	273424	0	+	0	0	140	77	0.0
CP008925.1	h6.sal.bam	other	273425	273425	0	+	0	0	131	80	0.0
CP008925.1	h6.sal.bam	other	273426	273426	0	+	2	1	130	84	1.0
CP008925.1	h6.sal.bam	other	273427	273427	0	+	5	0	135	84	2.5
CP008925.1	h6.sal.bam	other	273428	273428	0	+	1	1	136	84	0.5
CP008925.1	h6.sal.bam	other	273429	273429	0	+	3	1	139	83	2.0
CP008925.1	h6.sal.bam	other	273430	273430	0	+	0	2	138	82	0.0
CP008925.1	h6.sal.bam	other	273431	273431	0	+	1	3	138	86	0.6666666666666666
CP008925.1	h6.sal.bam	other	273432	273432	0	+	4	0	141	85	4.0
CP008925.1	h6.sal.bam	other	273433	273433	0	+	1	1	140	85	0.6666666666666666
CP008925.1	h6.sal.bam	other	273434	273434	0	+	2	0	142	84	1.3333333333333333
CP008925.1	h6.sal.bam	other	273435	273435	0	+	2	2	134	85	2.0
CP008925.1	h6.sal.bam	other	273436	273436	0	+	0	1	134	86	0.0
CP008925.1	h6.sal.bam	other	273437	273437	0	+	5	0	139	85	5.0
CP008925.1	h6.sal.bam	other	273438	273438	0	+	1	0	140	85	1.0
CP008925.1	h6.sal.bam	other	273439	273439	0	+	2	3	139	87	2.0
CP008925.1	h6.sal.bam	other	273440	273440	0	+	0	2	135	85	0.0
CP008925.1	h6.sal.bam	other	273441	273441	0	+	0	1	133	87	0.0
CP008925.1	h6.sal.bam	other	273442	273442	0	+	4	1	136	88	4.0
CP008925.1	h6.sal.bam	other	273443	273443	0	+	3	0	136	89	3.0
CP008925.1	h6.sal.bam	other	273444	273444	0	+	0	0	130	89	0.0
CP008925.1	h6.sal.bam	other	273445	273445	0	+	0	1	130	89	0.0
CP008925.1	h6.sal.bam	other	273446	273446	0	+	2	2	130	88	2.0
CP008925.1	h6.sal.bam	other	273447	273447	0	+	1	1	127	87	1.0
CP008925.1	h6.sal.bam	other	273448	273448	0	+	3	0	120	87	3.0
CP008925.1	h6.sal.bam	other	273449	273449	0	+	3	2	123	87	3.0
CP008925.1	h6.sal.bam	other	273450	273450	0	+	2	1	122	87	2.0
CP008925.1	h6.sal.bam	other	273451	273451	0	+	3	1	125	87	3.0
CP008925.1	h6.sal.bam	other	273452	273452	0	+	4	1	126	86	4.0
CP008925.1	h6.sal.bam	other	273453	273453	0	+	2	2	128	85	2.0
CP008925.1	h6.sal.bam	other	273454	273454	0	+	0	1	126	85	0.0
CP008925.1	h6.sal.bam	other	273455	273455	0	+	0	0	125	85	0.0
CP008925.1	h6.sal.bam	other	273456	273456	0	+	0	2	125	87	0.0
CP008925.1	h6.sal.bam	other	273457	273457	0	+	1	2	121	92	1.0
CP008925.1	h6.sal.bam	other	273458	273458	0	+	0	2	121	90	0.0
CP008925.1	h6.sal.bam	other	273459	273459	0	+	4	1	124	88	4.0
CP008925.1	h6.sal.bam	other	273460	273460	0	+	2	0	121	90	2.0
CP008925.1	h6.sal.bam	other	273461	273461	0	+	2	0	123	91	2.0
CP008925.1	h6.sal.bam	other	273462	273462	0	+	2	0	125	91	2.0
CP008925.1	h6.sal.bam	other	273463	273463	0	+	1	1	126	92	1.0
CP008925.1	h6.sal.bam	other	273464	273464	0	+	0	1	125	91	0.0
CP008925.1	h6.sal.bam	other	273465	273465	0	+	1	0	125	92	1.0
CP008925.1	h6.sal.bam	other	273466	273466	0	+	2	0	122	92	2.0
CP008925.1	h6.sal.bam	other	273467	273467	0	+	0	3	122	92	0.0
CP008925.1	h6.sal.bam	other	273468	273468	0	+	1	1	121	91	1.0
CP008925.1	h6.sal.bam	other	273469	273469	0	+	0	0	119	90	0.0
CP008925.1	h6.sal.bam	other	273470	273470	0	+	2	0	115	90	2.0
CP008925.1	h6.sal.bam	other	273471	273471	0	+	1	2	114	93	1.0
CP008925.1	h6.sal.bam	other	273472	273472	0	+	0	0	112	93	0.0
CP008925.1	h6.sal.bam	other	273473	273473	0	+	0	3	110	93	0.0
CP008925.1	h6.sal.bam	other	273474	273474	0	+	2	2	110	90	2.0
CP008925.1	h6.sal.bam	other	273475	273475	0	+	2	1	112	88	2.0
CP008925.1	h6.sal.bam	other	273476	273476	0	+	2	1	109	96	2.0
CP008925.1	h6.sal.bam	other	273477	273477	0	+	1	1	110	97	1.0
CP008925.1	h6.sal.bam	other	273478	273478	0	+	3	2	111	96	3.0
CP008925.1	h6.sal.bam	other	273479	273479	0	+	0	1	110	95	0.0
CP008925.1	h6.sal.bam	other	273480	273480	0	+	0	4	108	94	0.0
CP008925.1	h6.sal.bam	other	273481	273481	0	+	0	2	107	90	0.0
CP008925.1	h6.sal.bam	other	273482	273482	0	+	0	0	106	93	0.0
CP008925.1	h6.sal.bam	other	273483	273483	0	+	3	0	108	96	3.0
CP008925.1	h6.sal.bam	other	273484	273484	0	+	1	0	109	96	1.0
CP008925.1	h6.sal.bam	other	273485	273485	0	+	1	3	109	98	1.0
CP008925.1	h6.sal.bam	other	273486	273486	0	+	1	1	109	98	1.0
CP008925.1	h6.sal.bam	other	273487	273487	0	+	1	0	110	97	1.0
CP008925.1	h6.sal.bam	other	273488	273488	0	+	0	1	109	97	0.0
CP008925.1	h6.sal.bam	other	273489	273489	0	+	1	0	109	102	1.0
CP008925.1	h6.sal.bam	other	273490	273490	0	+	2	0	110	104	2.0
CP008925.1	h6.sal.bam	other	273491	273491	0	+	0	0	107	107	0.0
CP008925.1	h6.sal.bam	other	273492	273492	0	+	1	1	108	109	1.0
CP008925.1	h6.sal.bam	other	273493	273493	0	+	2	2	108	113	2.0
CP008925.1	h6.sal.bam	other	273494	273494	0	+	2	1	109	115	2.0
CP008925.1	h6.sal.bam	other	273495	273495	0	+	0	1	108	114	0.0
CP008925.1	h6.sal.bam	other	273496	273496	0	+	0	1	105	115	0.0
CP008925.1	h6.sal.bam	other	273497	273497	0	+	0	3	103	117	0.0
CP008925.1	h6.sal.bam	other	273498	273498	0	+	9	3	109	114	9.0
CP008925.1	h6.sal.bam	other	273499	273499	0	+	1	3	110	111	1.0
CP008925.1	h6.sal.bam	other	273500	273500	0	+	0	1	110	114	0.0
CP008925.1	h6.sal.bam	other	273501	273501	0	+	0	2	108	114	0.0
CP008925.1	h6.sal.bam	other	273502	273502	0	+	1	0	104	112	1.0
CP008925.1	h6.sal.bam	other	273503	273503	0	+	1	3	104	112	1.0
CP008925.1	h6.sal.bam	other	273504	273504	0	+	0	2	101	112	0.0
CP008925.1	h6.sal.bam	other	273505	273505	0	+	1	0	102	110	1.0
CP008925.1	h6.sal.bam	other	273506	273506	0	+	0	2	101	111	0.0
CP008925.1	h6.sal.bam	other	273507	273507	0	+	0	1	96	111	0.0
CP008925.1	h6.sal.bam	other	273508	273508	0	+	2	0	98	111	2.0
CP008925.1	h6.sal.bam	other	273509	273509	0	+	0	0	96	111	0.0
CP008925.1	h6.sal.bam	other	273510	273510	0	+	0	4	93	113	0.0
CP008925.1	h6.sal.bam	other	273511	273511	0	+	1	2	93	111	1.0
CP008925.1	h6.sal.bam	other	273512	273512	0	+	3	0	93	111	3.0
CP008925.1	h6.sal.bam	other	273513	273513	0	+	3	0	93	111	3.0
CP008925.1	h6.sal.bam	other	273514	273514	0	+	0	2	93	111	0.0
CP008925.1	h6.sal.bam	other	273515	273515	0	+	0	2	93	111	0.0
CP008925.1	h6.sal.bam	other	273516	273516	0	+	2	2	91	109	2.0
CP008925.1	h6.sal.bam	other	273517	273517	0	+	2	2	90	107	2.0
CP008925.1	h6.sal.bam	other	273518	273518	0	+	0	0	90	105	0.0
CP008925.1	h6.sal.bam	other	273519	273519	0	+	0	0	90	107	0.0
CP008925.1	h6.sal.bam	other	273520	273520	0	+	0	1	90	108	0.0
CP008925.1	h6.sal.bam	other	273521	273521	0	+	0	1	88	108	0.0
CP008925.1	h6.sal.bam	other	273522	273522	0	+	2	0	89	107	2.0
CP008925.1	h6.sal.bam	other	273523	273523	0	+	1	3	84	111	1.0
CP008925.1	h6.sal.bam	other	273524	273524	0	+	1	1	84	111	1.0
CP008925.1	h6.sal.bam	other	273525	273525	0	+	1	0	83	110	1.0
CP008925.1	h6.sal.bam	other	273526	273526	0	+	1	0	81	111	1.0
CP008925.1	h6.sal.bam	other	273527	273527	0	+	0	2	77	113	0.0
CP008925.1	h6.sal.bam	other	273528	273528	0	+	1	1	76	114	1.0
CP008925.1	h6.sal.bam	other	273529	273529	0	+	1	1	77	113	1.0
CP008925.1	h6.sal.bam	other	273530	273530	0	+	1	6	78	112	1.0
CP008925.1	h6.sal.bam	other	273531	273531	0	+	3	1	81	108	3.0
CP008925.1	h6.sal.bam	other	273532	273532	0	+	0	0	80	107	0.0
CP008925.1	h6.sal.bam	other	273533	273533	0	+	1	2	81	109	1.0
CP008925.1	h6.sal.bam	other	273534	273534	0	+	1	1	78	111	1.0
CP008925.1	h6.sal.bam	other	273535	273535	0	+	1	1	77	110	1.0
CP008925.1	h6.sal.bam	other	273536	273536	0	+	3	1	78	109	3.0
CP008925.1	h6.sal.bam	other	273537	273537	0	+	0	0	76	108	0.0
CP008925.1	h6.sal.bam	other	273538	273538	0	+	0	2	75	110	0.0
CP008925.1	h6.sal.bam	other	273539	273539	0	+	2	0	77	111	2.0
CP008925.1	h6.sal.bam	other	273540	273540	0	+	4	0	78	114	4.0
CP008925.1	h6.sal.bam	other	273541	273541	0	+	1	2	79	114	1.0
CP008925.1	h6.sal.bam	other	273542	273542	0	+	0	0	79	113	0.0
CP008925.1	h6.sal.bam	other	273543	273543	0	+	2	1	80	116	2.0
CP008925.1	h6.sal.bam	other	273544	273544	0	+	1	0	81	116	1.0
CP008925.1	h6.sal.bam	other	273545	273545	0	+	1	2	80	120	1.0
CP008925.1	h6.sal.bam	other	273546	273546	0	+	2	2	80	119	2.0
CP008925.1	h6.sal.bam	other	273547	273547	0	+	0	2	80	118	0.0
CP008925.1	h6.sal.bam	other	273548	273548	0	+	0	0	77	116	0.0
CP008925.1	h6.sal.bam	other	273549	273549	0	+	0	4	77	116	0.0
CP008925.1	h6.sal.bam	other	273550	273550	0	+	1	3	75	112	1.0
CP008925.1	h6.sal.bam	other	273551	273551	0	+	2	2	76	109	2.0
CP008925.1	h6.sal.bam	other	273552	273552	0	+	0	0	75	112	0.0
CP008925.1	h6.sal.bam	other	273553	273553	0	+	1	1	73	115	1.0
CP008925.1	h6.sal.bam	other	273554	273554	0	+	3	1	75	117	3.0
CP008925.1	h6.sal.bam	other	273555	273555	0	+	4	3	79	117	4.0
CP008925.1	h6.sal.bam	other	273556	273556	0	+	2	1	81	116	2.0
CP008925.1	h6.sal.bam	other	273557	273557	0	+	5	3	85	117	5.0
CP008925.1	h6.sal.bam	other	273558	273558	0	+	2	0	86	115	2.0
CP008925.1	h6.sal.bam	other	273559	273559	0	+	3	2	89	119	3.0
CP008925.1	h6.sal.bam	other	273560	273560	0	+	5	3	91	120	5.0
CP008925.1	h6.sal.bam	other	273561	273561	0	+	0	3	91	117	0.0
CP008925.1	h6.sal.bam	other	273562	273562	0	+	0	3	91	119	0.0
CP008925.1	h6.sal.bam	other	273563	273563	0	+	0	3	91	116	0.0
CP008925.1	h6.sal.bam	other	273564	273564	0	+	2	3	92	114	2.0
CP008925.1	h6.sal.bam	other	273565	273565	0	+	0	0	90	112	0.0
CP008925.1	h6.sal.bam	other	273566	273566	0	+	2	2	92	113	2.0
CP008925.1	h6.sal.bam	other	273567	273567	0	+	5	4	97	111	5.0
CP008925.1	h6.sal.bam	other	273568	273568	0	+	4	4	99	109	4.0
CP008925.1	h6.sal.bam	other	273569	273569	0	+	3	0	100	105	3.0
CP008925.1	h6.sal.bam	other	273570	273570	0	+	9	2	109	105	9.0
CP008925.1	h6.sal.bam	other	273571	273571	0	+	2	3	111	103	2.0
CP008925.1	h6.sal.bam	other	273572	273572	0	+	2	4	113	103	2.0
CP008925.1	h6.sal.bam	other	273573	273573	0	+	5	2	109	99	5.0
CP008925.1	h6.sal.bam	other	273574	273574	0	+	2	0	111	97	2.0
CP008925.1	h6.sal.bam	other	273575	273575	0	+	1	1	112	98	1.0
CP008925.1	h6.sal.bam	other	273576	273576	0	+	1	1	113	98	1.0
CP008925.1	h6.sal.bam	other	273577	273577	0	+	2	1	114	98	2.0
CP008925.1	h6.sal.bam	other	273578	273578	0	+	1	1	114	97	1.0
CP008925.1	h6.sal.bam	other	273579	273579	0	+	2	0	116	97	2.0
CP008925.1	h6.sal.bam	other	273580	273580	0	+	1	1	115	98	1.0
CP008925.1	h6.sal.bam	other	273581	273581	0	+	1	2	116	97	1.0
CP008925.1	h6.sal.bam	other	273582	273582	0	+	1	1	117	98	1.0
CP008925.1	h6.sal.bam	other	273583	273583	0	+	1	0	117	98	1.0
CP008925.1	h6.sal.bam	other	273584	273584	0	+	0	2	117	100	0.0
CP008925.1	h6.sal.bam	other	273585	273585	0	+	0	2	117	102	0.0
CP008925.1	h6.sal.bam	other	273586	273586	0	+	1	2	117	100	1.0
CP008925.1	h6.sal.bam	other	273587	273587	0	+	1	0	115	98	1.0
CP008925.1	h6.sal.bam	other	273588	273588	0	+	0	2	112	99	0.0
CP008925.1	h6.sal.bam	other	273589	273589	0	+	3	0	115	100	3.0
CP008925.1	h6.sal.bam	other	273590	273590	0	+	2	0	117	100	2.0
CP008925.1	h6.sal.bam	other	273591	273591	0	+	5	0	119	100	5.0
CP008925.1	h6.sal.bam	other	273592	273592	0	+	0	2	118	101	0.0
CP008925.1	h6.sal.bam	other	273593	273593	0	+	2	0	120	100	2.0
CP008925.1	h6.sal.bam	other	273594	273594	0	+	2	1	122	100	2.0
CP008925.1	h6.sal.bam	other	273595	273595	0	+	1	1	123	101	1.0
CP008925.1	h6.sal.bam	other	273596	273596	0	+	2	1	125	100	2.0
CP008925.1	h6.sal.bam	other	273597	273597	0	+	3	3	126	103	3.0
CP008925.1	h6.sal.bam	other	273598	273598	0	+	3	3	128	100	3.0
CP008925.1	h6.sal.bam	other	273599	273599	0	+	0	1	127	97	0.0
CP008925.1	h6.sal.bam	other	273600	273600	0	+	1	2	127	97	1.0
CP008925.1	h6.sal.bam	other	273601	273601	0	+	0	1	126	97	0.0
CP008925.1	h6.sal.bam	other	273602	273602	0	+	0	2	126	99	0.0
CP008925.1	h6.sal.bam	other	273603	273603	0	+	3	0	128	100	3.0
CP008925.1	h6.sal.bam	other	273604	273604	0	+	5	1	131	103	5.0
CP008925.1	h6.sal.bam	other	273605	273605	0	+	0	1	131	102	0.0
CP008925.1	h6.sal.bam	other	273606	273606	0	+	1	0	129	102	1.0
CP008925.1	h6.sal.bam	other	273607	273607	0	+	0	2	129	105	0.0
CP008925.1	h6.sal.bam	other	273608	273608	0	+	2	4	128	103	2.0
CP008925.1	h6.sal.bam	other	273609	273609	0	+	0	0	128	102	0.0
CP008925.1	h6.sal.bam	other	273610	273610	0	+	1	0	129	105	1.0
CP008925.1	h6.sal.bam	other	273611	273611	0	+	5	1	131	111	5.0
CP008925.1	h6.sal.bam	other	273612	273612	0	+	0	1	131	110	0.0
CP008925.1	h6.sal.bam	other	273613	273613	0	+	1	3	131	117	1.0
CP008925.1	h6.sal.bam	other	273614	273614	0	+	2	3	130	115	2.0
CP008925.1	h6.sal.bam	other	273615	273615	0	+	0	1	125	112	0.0
CP008925.1	h6.sal.bam	other	273616	273616	0	+	2	3	127	111	2.0
CP008925.1	h6.sal.bam	other	273617	273617	0	+	2	1	129	108	2.0
CP008925.1	h6.sal.bam	other	273618	273618	0	+	3	4	130	111	3.0
CP008925.1	h6.sal.bam	other	273619	273619	0	+	1	0	129	110	1.0
CP008925.1	h6.sal.bam	other	273620	273620	0	+	1	1	130	110	1.0
CP008925.1	h6.sal.bam	other	273621	273621	0	+	0	1	128	114	0.0
CP008925.1	h6.sal.bam	other	273622	273622	0	+	1	3	129	114	1.0
CP008925.1	h6.sal.bam	other	273623	273623	0	+	0	1	129	113	0.0
CP008925.1	h6.sal.bam	other	273624	273624	0	+	1	0	130	114	1.0
CP008925.1	h6.sal.bam	other	273625	273625	0	+	1	1	129	116	1.0
CP008925.1	h6.sal.bam	other	273626	273626	0	+	0	0	128	117	0.0
CP008925.1	h6.sal.bam	other	273627	273627	0	+	1	4	128	119	1.0
CP008925.1	h6.sal.bam	other	273628	273628	0	+	0	3	128	116	0.0
CP008925.1	h6.sal.bam	other	273629	273629	0	+	2	1	127	116	2.0
CP008925.1	h6.sal.bam	other	273630	273630	0	+	4	1	126	115	4.0
CP008925.1	h6.sal.bam	other	273631	273631	0	+	2	2	124	114	2.0
CP008925.1	h6.sal.bam	other	273632	273632	0	+	1	1	122	113	1.0
CP008925.1	h6.sal.bam	other	273633	273633	0	+	0	4	121	113	0.0
CP008925.1	h6.sal.bam	other	273634	273634	0	+	5	3	121	110	5.0
CP008925.1	h6.sal.bam	other	273635	273635	0	+	1	2	119	107	1.0
CP008925.1	h6.sal.bam	other	273636	273636	0	+	1	3	120	109	1.0
CP008925.1	h6.sal.bam	other	273637	273637	0	+	1	0	120	108	1.0
CP008925.1	h6.sal.bam	other	273638	273638	0	+	0	1	118	108	0.0
CP008925.1	h6.sal.bam	other	273639	273639	0	+	2	1	120	107	2.0
CP008925.1	h6.sal.bam	other	273640	273640	0	+	1	1	121	111	1.0
CP008925.1	h6.sal.bam	other	273641	273641	0	+	0	0	119	110	0.0
CP008925.1	h6.sal.bam	other	273642	273642	0	+	0	2	116	112	0.0
CP008925.1	h6.sal.bam	other	273643	273643	0	+	2	0	114	111	2.0
CP008925.1	h6.sal.bam	other	273644	273644	0	+	0	2	110	114	0.0
CP008925.1	h6.sal.bam	other	273645	273645	0	+	1	0	102	115	1.0
CP008925.1	h6.sal.bam	other	273646	273646	0	+	3	1	104	115	3.0
CP008925.1	h6.sal.bam	other	273647	273647	0	+	4	0	103	117	4.0
CP008925.1	h6.sal.bam	other	273648	273648	0	+	1	1	101	117	1.0
CP008925.1	h6.sal.bam	other	273649	273649	0	+	2	0	101	116	2.0
CP008925.1	h6.sal.bam	other	273650	273650	0	+	1	1	102	116	1.0
CP008925.1	h6.sal.bam	other	273651	273651	0	+	1	1	101	115	1.0
CP008925.1	h6.sal.bam	other	273652	273652	0	+	1	1	101	114	1.0
CP008925.1	h6.sal.bam	other	273653	273653	0	+	2	0	102	117	2.0
CP008925.1	h6.sal.bam	other	273654	273654	0	+	6	1	106	120	6.0
CP008925.1	h6.sal.bam	other	273655	273655	0	+	1	2	107	121	1.0
CP008925.1	h6.sal.bam	other	273656	273656	0	+	0	1	106	119	0.0
CP008925.1	h6.sal.bam	other	273657	273657	0	+	0	1	105	120	0.0
CP008925.1	h6.sal.bam	other	273658	273658	0	+	1	2	105	119	1.0
CP008925.1	h6.sal.bam	other	273659	273659	0	+	1	4	106	121	1.0
CP008925.1	h6.sal.bam	other	273660	273660	0	+	0	0	106	117	0.0
CP008925.1	h6.sal.bam	other	273661	273661	0	+	2	0	106	117	2.0
CP008925.1	h6.sal.bam	other	273662	273662	0	+	1	1	107	117	1.0
CP008925.1	h6.sal.bam	other	273663	273663	0	+	1	3	108	119	1.0
CP008925.1	h6.sal.bam	other	273664	273664	0	+	1	1	106	117	1.0
CP008925.1	h6.sal.bam	other	273665	273665	0	+	2	0	106	117	2.0
CP008925.1	h6.sal.bam	other	273666	273666	0	+	2	1	103	119	2.0
CP008925.1	h6.sal.bam	other	273667	273667	0	+	2	0	105	120	2.0
CP008925.1	h6.sal.bam	other	273668	273668	0	+	0	2	103	120	0.0
CP008925.1	h6.sal.bam	other	273669	273669	0	+	5	0	105	121	5.0
CP008925.1	h6.sal.bam	other	273670	273670	0	+	4	3	109	121	4.0
CP008925.1	h6.sal.bam	other	273671	273671	0	+	1	2	107	118	1.0
CP008925.1	h6.sal.bam	other	273672	273672	0	+	3	0	108	122	3.0
CP008925.1	h6.sal.bam	other	273673	273673	0	+	2	0	107	125	2.0
CP008925.1	h6.sal.bam	other	273674	273674	0	+	0	1	106	125	0.0
CP008925.1	h6.sal.bam	other	273675	273675	0	+	3	2	109	126	3.0
CP008925.1	h6.sal.bam	other	273676	273676	0	+	1	4	110	124	1.0
CP008925.1	h6.sal.bam	other	273677	273677	0	+	1	4	111	120	1.0
CP008925.1	h6.sal.bam	other	273678	273678	0	+	2	2	109	117	2.0
CP008925.1	h6.sal.bam	other	273679	273679	0	+	1	2	105	115	1.0
CP008925.1	h6.sal.bam	other	273680	273680	0	+	2	2	107	113	2.0
CP008925.1	h6.sal.bam	other	273681	273681	0	+	1	1	108	111	1.0
CP008925.1	h6.sal.bam	other	273682	273682	0	+	2	0	109	110	2.0
CP008925.1	h6.sal.bam	other	273683	273683	0	+	0	2	107	112	0.0
CP008925.1	h6.sal.bam	other	273684	273684	0	+	0	2	107	110	0.0
CP008925.1	h6.sal.bam	other	273685	273685	0	+	1	6	107	111	1.0
CP008925.1	h6.sal.bam	other	273686	273686	0	+	0	2	103	107	0.0
CP008925.1	h6.sal.bam	other	273687	273687	0	+	1	8	104	105	1.0
CP008925.1	h6.sal.bam	other	273688	273688	0	+	0	0	103	97	0.0
CP008925.1	h6.sal.bam	other	273689	273689	0	+	2	0	102	99	2.0
CP008925.1	h6.sal.bam	other	273690	273690	0	+	2	2	103	101	2.0
CP008925.1	h6.sal.bam	other	273691	273691	0	+	3	1	104	99	3.0
CP008925.1	h6.sal.bam	other	273692	273692	0	+	1	1	102	98	1.0
CP008925.1	h6.sal.bam	other	273693	273693	0	+	2	3	103	97	2.0
CP008925.1	h6.sal.bam	other	273694	273694	0	+	1	4	104	94	1.0
CP008925.1	h6.sal.bam	other	273695	273695	0	+	0	1	103	94	0.0
CP008925.1	h6.sal.bam	other	273696	273696	0	+	1	1	104	93	1.0
CP008925.1	h6.sal.bam	other	273697	273697	0	+	3	2	106	94	3.0
CP008925.1	h6.sal.bam	other	273698	273698	0	+	2	2	108	92	2.0
CP008925.1	h6.sal.bam	other	273699	273699	0	+	4	2	110	94	4.0
CP008925.1	h6.sal.bam	other	273700	273700	0	+	0	3	110	92	0.0
CP008925.1	h6.sal.bam	other	273701	273701	0	+	0	2	110	94	0.0
CP008925.1	h6.sal.bam	other	273702	273702	0	+	0	1	109	96	0.0
CP008925.1	h6.sal.bam	other	273703	273703	0	+	2	2	111	96	2.0
CP008925.1	h6.sal.bam	other	273704	273704	0	+	1	0	106	96	1.0
CP008925.1	h6.sal.bam	other	273705	273705	0	+	0	1	104	97	0.0
CP008925.1	h6.sal.bam	other	273706	273706	0	+	0	0	103	97	0.0
CP008925.1	h6.sal.bam	other	273707	273707	0	+	0	1	103	97	0.0
CP008925.1	h6.sal.bam	other	273708	273708	0	+	1	1	103	96	1.0
CP008925.1	h6.sal.bam	other	273709	273709	0	+	1	0	99	100	1.0
CP008925.1	h6.sal.bam	other	273710	273710	0	+	1	4	100	100	1.0
CP008925.1	h6.sal.bam	other	273711	273711	0	+	1	3	100	100	1.0
CP008925.1	h6.sal.bam	other	273712	273712	0	+	1	1	100	97	1.0
CP008925.1	h6.sal.bam	other	273713	273713	0	+	0	2	100	96	0.0
CP008925.1	h6.sal.bam	other	273714	273714	0	+	1	2	99	98	1.0
CP008925.1	h6.sal.bam	other	273715	273715	0	+	1	1	99	98	1.0
CP008925.1	h6.sal.bam	other	273716	273716	0	+	1	1	100	97	1.0
CP008925.1	h6.sal.bam	other	273717	273717	0	+	2	2	102	100	2.0
CP008925.1	h6.sal.bam	other	273718	273718	0	+	1	3	100	99	1.0
CP008925.1	h6.sal.bam	other	273719	273719	0	+	0	0	100	96	0.0
CP008925.1	h6.sal.bam	other	273720	273720	0	+	1	2	100	102	1.0
CP008925.1	h6.sal.bam	other	273721	273721	0	+	1	1	98	102	1.0
CP008925.1	h6.sal.bam	other	273722	273722	0	+	0	0	94	101	0.0
CP008925.1	h6.sal.bam	other	273723	273723	0	+	3	0	96	104	3.0
CP008925.1	h6.sal.bam	other	273724	273724	0	+	0	0	92	105	0.0
CP008925.1	h6.sal.bam	other	273725	273725	0	+	0	2	92	108	0.0
CP008925.1	h6.sal.bam	other	273726	273726	0	+	1	1	92	107	1.0
CP008925.1	h6.sal.bam	other	273727	273727	0	+	0	2	91	106	0.0
CP008925.1	h6.sal.bam	other	273728	273728	0	+	1	1	90	104	1.0
CP008925.1	h6.sal.bam	other	273729	273729	0	+	3	2	88	107	3.0
CP008925.1	h6.sal.bam	other	273730	273730	0	+	0	1	87	105	0.0
CP008925.1	h6.sal.bam	other	273731	273731	0	+	2	1	89	105	2.0
CP008925.1	h6.sal.bam	other	273732	273732	0	+	3	2	92	106	3.0
CP008925.1	h6.sal.bam	other	273733	273733	0	+	1	2	93	107	1.0
CP008925.1	h6.sal.bam	other	273734	273734	0	+	1	0	93	105	1.0
CP008925.1	h6.sal.bam	other	273735	273735	0	+	0	0	93	108	0.0
CP008925.1	h6.sal.bam	other	273736	273736	0	+	3	0	94	112	3.0
CP008925.1	h6.sal.bam	other	273737	273737	0	+	1	3	94	112	1.0
CP008925.1	h6.sal.bam	other	273738	273738	0	+	2	1	92	110	2.0
CP008925.1	h6.sal.bam	other	273739	273739	0	+	2	1	94	110	2.0
CP008925.1	h6.sal.bam	other	273740	273740	0	+	3	2	97	109	3.0
CP008925.1	h6.sal.bam	other	273741	273741	0	+	2	2	97	111	2.0
CP008925.1	h6.sal.bam	other	273742	273742	0	+	1	1	95	109	1.0
CP008925.1	h6.sal.bam	other	273743	273743	0	+	0	2	95	108	0.0
CP008925.1	h6.sal.bam	other	273744	273744	0	+	0	2	90	108	0.0
CP008925.1	h6.sal.bam	other	273745	273745	0	+	0	0	87	109	0.0
CP008925.1	h6.sal.bam	other	273746	273746	0	+	0	4	85	110	0.0
CP008925.1	h6.sal.bam	other	273747	273747	0	+	1	3	82	108	1.0
CP008925.1	h6.sal.bam	other	273748	273748	0	+	0	0	81	107	0.0
CP008925.1	h6.sal.bam	other	273749	273749	0	+	1	2	82	107	1.0
CP008925.1	h6.sal.bam	other	273750	273750	0	+	4	0	83	108	4.0
CP008925.1	h6.sal.bam	other	273751	273751	0	+	4	0	87	109	4.0
CP008925.1	h6.sal.bam	other	273752	273752	0	+	0	1	86	109	0.0
CP008925.1	h6.sal.bam	other	273753	273753	0	+	3	0	86	113	3.0
CP008925.1	h6.sal.bam	other	273754	273754	0	+	2	1	86	116	2.0
CP008925.1	h6.sal.bam	other	273755	273755	0	+	2	1	87	118	2.0
CP008925.1	h6.sal.bam	other	273756	273756	0	+	1	1	86	120	1.0
CP008925.1	h6.sal.bam	other	273757	273757	0	+	0	0	86	123	0.0
CP008925.1	h6.sal.bam	other	273758	273758	0	+	1	2	86	123	1.0
CP008925.1	h6.sal.bam	other	273759	273759	0	+	2	2	88	124	2.0
CP008925.1	h6.sal.bam	other	273760	273760	0	+	0	1	87	125	0.0
CP008925.1	h6.sal.bam	other	273761	273761	0	+	3	0	89	127	3.0
CP008925.1	h6.sal.bam	other	273762	273762	0	+	0	0	88	129	0.0
CP008925.1	h6.sal.bam	other	273763	273763	0	+	1	2	89	129	1.0
CP008925.1	h6.sal.bam	other	273764	273764	0	+	1	2	88	127	1.0
CP008925.1	h6.sal.bam	other	273765	273765	0	+	2	0	86	127	2.0
CP008925.1	h6.sal.bam	other	273766	273766	0	+	2	3	88	129	2.0
CP008925.1	h6.sal.bam	other	273767	273767	0	+	5	1	92	129	5.0
CP008925.1	h6.sal.bam	other	273768	273768	0	+	1	0	91	129	1.0
CP008925.1	h6.sal.bam	other	273769	273769	0	+	0	0	90	129	0.0
CP008925.1	h6.sal.bam	other	273770	273770	0	+	1	1	91	129	1.0
CP008925.1	h6.sal.bam	other	273771	273771	0	+	3	2	93	134	3.0
CP008925.1	h6.sal.bam	other	273772	273772	0	+	3	1	94	132	3.0
CP008925.1	h6.sal.bam	other	273773	273773	0	+	1	2	93	131	1.0
CP008925.1	h6.sal.bam	other	273774	273774	0	+	0	3	89	131	0.0
CP008925.1	h6.sal.bam	other	273775	273775	0	+	2	1	91	129	2.0
CP008925.1	h6.sal.bam	other	273776	273776	0	+	2	4	93	128	2.0
CP008925.1	h6.sal.bam	other	273777	273777	0	+	1	1	94	127	1.0
CP008925.1	h6.sal.bam	other	273778	273778	0	+	4	2	96	126	4.0
CP008925.1	h6.sal.bam	other	273779	273779	0	+	1	2	96	124	1.0
CP008925.1	h6.sal.bam	other	273780	273780	0	+	0	1	96	130	0.0
CP008925.1	h6.sal.bam	other	273781	273781	0	+	0	0	96	133	0.0
CP008925.1	h6.sal.bam	other	273782	273782	0	+	0	3	96	133	0.0
CP008925.1	h6.sal.bam	other	273783	273783	0	+	2	2	97	131	2.0
CP008925.1	h6.sal.bam	other	273784	273784	0	+	6	2	102	129	6.0
CP008925.1	h6.sal.bam	other	273785	273785	0	+	1	2	102	127	1.0
CP008925.1	h6.sal.bam	other	273786	273786	0	+	1	4	102	126	1.0
CP008925.1	h6.sal.bam	other	273787	273787	0	+	3	0	104	124	3.0
CP008925.1	h6.sal.bam	other	273788	273788	0	+	1	0	104	124	1.0
CP008925.1	h6.sal.bam	other	273789	273789	0	+	1	2	105	124	1.0
CP008925.1	h6.sal.bam	other	273790	273790	0	+	1	0	105	123	1.0
CP008925.1	h6.sal.bam	other	273791	273791	0	+	2	4	103	124	2.0
CP008925.1	h6.sal.bam	other	273792	273792	0	+	1	1	104	122	1.0
CP008925.1	h6.sal.bam	other	273793	273793	0	+	0	1	104	121	0.0
CP008925.1	h6.sal.bam	other	273794	273794	0	+	1	4	105	122	1.0
CP008925.1	h6.sal.bam	other	273795	273795	0	+	0	2	104	118	0.0
CP008925.1	h6.sal.bam	other	273796	273796	0	+	1	1	104	118	1.0
CP008925.1	h6.sal.bam	other	273797	273797	0	+	1	2	105	117	1.0
CP008925.1	h6.sal.bam	other	273798	273798	0	+	4	2	106	117	4.0
CP008925.1	h6.sal.bam	other	273799	273799	0	+	0	2	106	115	0.0
CP008925.1	h6.sal.bam	other	273800	273800	0	+	2	1	108	113	2.0
CP008925.1	h6.sal.bam	other	273801	273801	0	+	0	3	107	114	0.0
CP008925.1	h6.sal.bam	other	273802	273802	0	+	3	1	110	111	3.0
CP008925.1	h6.sal.bam	other	273803	273803	0	+	2	1	111	110	2.0
CP008925.1	h6.sal.bam	other	273804	273804	0	+	3	0	111	112	3.0
CP008925.1	h6.sal.bam	other	273805	273805	0	+	0	2	111	113	0.0
CP008925.1	h6.sal.bam	other	273806	273806	0	+	3	1	112	114	3.0
CP008925.1	h6.sal.bam	other	273807	273807	0	+	1	2	108	113	1.0
CP008925.1	h6.sal.bam	other	273808	273808	0	+	3	2	111	114	3.0
CP008925.1	h6.sal.bam	other	273809	273809	0	+	1	1	112	115	1.0
CP008925.1	h6.sal.bam	other	273810	273810	0	+	0	4	112	115	0.0
CP008925.1	h6.sal.bam	other	273811	273811	0	+	3	1	112	111	3.0
CP008925.1	h6.sal.bam	other	273812	273812	0	+	0	0	110	110	0.0
CP008925.1	h6.sal.bam	other	273813	273813	0	+	3	1	112	110	3.0
CP008925.1	h6.sal.bam	other	273814	273814	0	+	3	1	112	113	3.0
CP008925.1	h6.sal.bam	other	273815	273815	0	+	0	3	109	112	0.0
CP008925.1	h6.sal.bam	other	273816	273816	0	+	0	0	106	110	0.0
CP008925.1	h6.sal.bam	other	273817	273817	0	+	1	3	107	112	1.0
CP008925.1	h6.sal.bam	other	273818	273818	0	+	1	0	108	109	1.0
CP008925.1	h6.sal.bam	other	273819	273819	0	+	1	3	109	109	1.0
CP008925.1	h6.sal.bam	other	273820	273820	0	+	0	1	109	108	0.0
CP008925.1	h6.sal.bam	other	273821	273821	0	+	0	2	109	107	0.0
CP008925.1	h6.sal.bam	other	273822	273822	0	+	3	1	111	106	3.0
CP008925.1	h6.sal.bam	other	273823	273823	0	+	0	0	111	107	0.0
CP008925.1	h6.sal.bam	other	273824	273824	0	+	0	3	111	107	0.0
CP008925.1	h6.sal.bam	other	273825	273825	0	+	1	2	108	105	1.0
CP008925.1	h6.sal.bam	other	273826	273826	0	+	0	1	104	104	0.0
CP008925.1	h6.sal.bam	other	273827	273827	0	+	0	4	104	103	0.0
CP008925.1	h6.sal.bam	other	273828	273828	0	+	0	2	101	104	0.0
CP008925.1	h6.sal.bam	other	273829	273829	0	+	1	3	100	104	1.0
CP008925.1	h6.sal.bam	other	273830	273830	0	+	3	3	101	103	3.0
CP008925.1	h6.sal.bam	other	273831	273831	0	+	0	5	100	102	0.0
CP008925.1	h6.sal.bam	other	273832	273832	0	+	3	2	103	99	3.0
CP008925.1	h6.sal.bam	other	273833	273833	0	+	1	0	101	98	1.0
CP008925.1	h6.sal.bam	other	273834	273834	0	+	1	4	102	101	1.0
CP008925.1	h6.sal.bam	other	273835	273835	0	+	2	3	104	99	2.0
CP008925.1	h6.sal.bam	other	273836	273836	0	+	5	1	106	97	5.0
CP008925.1	h6.sal.bam	GAAC	273837	273837	273845	+	1	0	107	96	1.0
CP008925.1	h6.sal.bam	other	273838	273838	0	+	1	0	107	99	1.0
CP008925.1	h6.sal.bam	GAAC	273839	273839	273845	+	4	2	110	99	4.0
CP008925.1	h6.sal.bam	other	273840	273840	0	+	2	5	102	100	2.0
CP008925.1	h6.sal.bam	other	273841	273841	0	+	2	1	104	96	2.0
CP008925.1	h6.sal.bam	other	273842	273842	0	+	2	1	106	95	2.0
CP008925.1	h6.sal.bam	other	273843	273843	0	+	0	2	106	100	0.0
CP008925.1	h6.sal.bam	other	273844	273844	0	+	1	3	107	100	1.0
CP008925.1	h6.sal.bam	other	273845	273845	0	+	0	1	106	99	0.0
CP008925.1	h6.sal.bam	other	273846	273846	0	+	1	0	101	102	1.0
CP008925.1	h6.sal.bam	other	273847	273847	0	+	2	1	102	103	2.0
CP008925.1	h6.sal.bam	other	273848	273848	0	+	0	0	102	102	0.0
CP008925.1	h6.sal.bam	other	273849	273849	0	+	1	1	100	102	1.0
CP008925.1	h6.sal.bam	other	273850	273850	0	+	1	4	101	101	1.0
CP008925.1	h6.sal.bam	other	273851	273851	0	+	1	3	101	98	1.0
CP008925.1	h6.sal.bam	other	273852	273852	0	+	1	0	97	97	1.0
CP008925.1	h6.sal.bam	other	273853	273853	0	+	0	1	97	98	0.0
CP008925.1	h6.sal.bam	GAAC	273854	273854	273845	+	2	4	98	97	2.0
CP008925.1	h6.sal.bam	other	273855	273855	0	+	0	3	98	97	0.0
CP008925.1	h6.sal.bam	GAAC	273856	273856	273845	+	0	0	98	98	0.0
CP008925.1	h6.sal.bam	other	273857	273857	0	+	4	1	92	102	4.0
CP008925.1	h6.sal.bam	other	273858	273858	0	+	1	1	93	101	1.0
CP008925.1	h6.sal.bam	other	273859	273859	0	+	1	0	94	101	1.0
CP008925.1	h6.sal.bam	other	273860	273860	0	+	0	2	94	101	0.0
CP008925.1	h6.sal.bam	other	273861	273861	0	+	0	0	94	100	0.0
CP008925.1	h6.sal.bam	other	273862	273862	0	+	3	0	91	105	3.0
CP008925.1	h6.sal.bam	other	273863	273863	0	+	0	0	90	107	0.0
CP008925.1	h6.sal.bam	other	273864	273864	0	+	3	2	93	107	3.0
CP008925.1	h6.sal.bam	other	273865	273865	0	+	1	1	93	105	1.0
CP008925.1	h6.sal.bam	other	273866	273866	0	+	1	1	91	105	1.0
CP008925.1	h6.sal.bam	other	273867	273867	0	+	2	2	93	104	2.0
CP008925.1	h6.sal.bam	other	273868	273868	0	+	1	0	94	103	1.0
CP008925.1	h6.sal.bam	other	273869	273869	0	+	2	2	96	103	2.0
CP008925.1	h6.sal.bam	other	273870	273870	0	+	2	0	98	101	2.0
CP008925.1	h6.sal.bam	other	273871	273871	0	+	1	2	98	103	1.0
CP008925.1	h6.sal.bam	other	273872	273872	0	+	3	0	101	101	3.0
CP008925.1	h6.sal.bam	other	273873	273873	0	+	0	1	97	109	0.0
CP008925.1	h6.sal.bam	other	273874	273874	0	+	1	0	98	109	1.0
CP008925.1	h6.sal.bam	other	273875	273875	0	+	1	1	97	110	1.0
CP008925.1	h6.sal.bam	other	273876	273876	0	+	1	2	98	109	1.0
CP008925.1	h6.sal.bam	other	273877	273877	0	+	1	0	96	108	1.0
CP008925.1	h6.sal.bam	other	273878	273878	0	+	1	1	95	108	1.0
CP008925.1	h6.sal.bam	other	273879	273879	0	+	0	1	92	110	0.0
CP008925.1	h6.sal.bam	other	273880	273880	0	+	2	5	94	109	2.0
CP008925.1	h6.sal.bam	other	273881	273881	0	+	2	1	93	104	2.0
CP008925.1	h6.sal.bam	other	273882	273882	0	+	2	1	94	105	2.0
CP008925.1	h6.sal.bam	other	273883	273883	0	+	2	2	93	105	2.0
CP008925.1	h6.sal.bam	other	273884	273884	0	+	4	1	96	108	4.0
CP008925.1	h6.sal.bam	other	273885	273885	0	+	0	0	95	107	0.0
CP008925.1	h6.sal.bam	other	273886	273886	0	+	0	1	93	108	0.0
CP008925.1	h6.sal.bam	other	273887	273887	0	+	0	1	93	108	0.0
CP008925.1	h6.sal.bam	other	273888	273888	0	+	2	2	92	107	2.0
CP008925.1	h6.sal.bam	other	273889	273889	0	+	1	0	90	110	1.0
CP008925.1	h6.sal.bam	other	273890	273890	0	+	0	1	89	111	0.0
CP008925.1	h6.sal.bam	other	273891	273891	0	+	8	2	95	112	8.0
CP008925.1	h6.sal.bam	other	273892	273892	0	+	2	0	97	112	2.0
CP008925.1	h6.sal.bam	other	273893	273893	0	+	3	2	100	113	3.0
CP008925.1	h6.sal.bam	other	273894	273894	0	+	1	0	100	111	1.0
CP008925.1	h6.sal.bam	other	273895	273895	0	+	0	0	100	111	0.0
CP008925.1	h6.sal.bam	other	273896	273896	0	+	2	1	102	117	2.0
CP008925.1	h6.sal.bam	other	273897	273897	0	+	2	2	102	116	2.0
CP008925.1	h6.sal.bam	other	273898	273898	0	+	4	0	106	114	4.0
CP008925.1	h6.sal.bam	other	273899	273899	0	+	1	1	107	114	1.0
CP008925.1	h6.sal.bam	other	273900	273900	0	+	0	1	106	113	0.0
CP008925.1	h6.sal.bam	other	273901	273901	0	+	0	2	106	114	0.0
CP008925.1	h6.sal.bam	other	273902	273902	0	+	0	3	106	113	0.0
CP008925.1	h6.sal.bam	other	273903	273903	0	+	0	2	106	110	0.0
CP008925.1	h6.sal.bam	other	273904	273904	0	+	1	2	106	109	1.0
CP008925.1	h6.sal.bam	other	273905	273905	0	+	1	2	104	107	1.0
CP008925.1	h6.sal.bam	other	273906	273906	0	+	0	2	104	106	0.0
CP008925.1	h6.sal.bam	other	273907	273907	0	+	5	1	106	104	5.0
CP008925.1	h6.sal.bam	other	273908	273908	0	+	0	3	105	103	0.0
CP008925.1	h6.sal.bam	other	273909	273909	0	+	2	2	106	100	2.0
CP008925.1	h6.sal.bam	other	273910	273910	0	+	1	1	104	98	1.0
CP008925.1	h6.sal.bam	other	273911	273911	0	+	1	3	100	98	1.0
CP008925.1	h6.sal.bam	other	273912	273912	0	+	0	0	99	97	0.0
CP008925.1	h6.sal.bam	other	273913	273913	0	+	1	0	99	98	1.0
CP008925.1	h6.sal.bam	other	273914	273914	0	+	3	3	98	99	3.0
CP008925.1	h6.sal.bam	other	273915	273915	0	+	0	1	92	97	0.0
CP008925.1	h6.sal.bam	other	273916	273916	0	+	0	1	92	96	0.0
CP008925.1	h6.sal.bam	other	273917	273917	0	+	0	5	92	95	0.0
CP008925.1	h6.sal.bam	other	273918	273918	0	+	0	2	92	91	0.0
CP008925.1	h6.sal.bam	other	273919	273919	0	+	2	2	93	91	2.0
CP008925.1	h6.sal.bam	other	273920	273920	0	+	2	4	95	89	2.0
CP008925.1	h6.sal.bam	other	273921	273921	0	+	0	1	94	85	0.0
CP008925.1	h6.sal.bam	other	273922	273922	0	+	2	0	94	88	2.0
CP008925.1	h6.sal.bam	other	273923	273923	0	+	2	0	95	88	2.0
CP008925.1	h6.sal.bam	other	273924	273924	0	+	0	1	95	88	0.0
CP008925.1	h6.sal.bam	other	273925	273925	0	+	0	1	94	87	0.0
CP008925.1	h6.sal.bam	other	273926	273926	0	+	6	1	99	88	6.0
CP008925.1	h6.sal.bam	other	273927	273927	0	+	1	1	99	87	1.0
CP008925.1	h6.sal.bam	other	273928	273928	0	+	1	1	98	89	1.0
CP008925.1	h6.sal.bam	other	273929	273929	0	+	0	3	98	88	0.0
CP008925.1	h6.sal.bam	other	273930	273930	0	+	1	4	99	91	1.0
CP008925.1	h6.sal.bam	other	273931	273931	0	+	0	4	99	89	0.0
CP008925.1	h6.sal.bam	other	273932	273932	0	+	1	0	96	86	1.0
CP008925.1	h6.sal.bam	other	273933	273933	0	+	2	1	98	87	2.0
CP008925.1	h6.sal.bam	other	273934	273934	0	+	3	1	100	91	3.0
CP008925.1	h6.sal.bam	other	273935	273935	0	+	0	2	100	90	0.0
CP008925.1	h6.sal.bam	other	273936	273936	0	+	2	3	102	91	2.0
CP008925.1	h6.sal.bam	other	273937	273937	0	+	0	2	99	90	0.0
CP008925.1	h6.sal.bam	other	273938	273938	0	+	2	0	100	88	2.0
CP008925.1	h6.sal.bam	other	273939	273939	0	+	3	0	101	88	3.0
CP008925.1	h6.sal.bam	other	273940	273940	0	+	3	1	103	91	3.0
CP008925.1	h6.sal.bam	other	273941	273941	0	+	2	1	101	92	2.0
CP008925.1	h6.sal.bam	other	273942	273942	0	+	0	0	101	94	0.0
CP008925.1	h6.sal.bam	other	273943	273943	0	+	1	2	102	94	1.0
CP008925.1	h6.sal.bam	other	273944	273944	0	+	0	5	100	92	0.0
CP008925.1	h6.sal.bam	other	273945	273945	0	+	0	0	97	89	0.0
CP008925.1	h6.sal.bam	other	273946	273946	0	+	1	3	98	91	1.0
CP008925.1	h6.sal.bam	other	273947	273947	0	+	2	2	97	90	2.0
CP008925.1	h6.sal.bam	other	273948	273948	0	+	1	1	98	88	1.0
CP008925.1	h6.sal.bam	other	273949	273949	0	+	0	1	97	87	0.0
CP008925.1	h6.sal.bam	other	273950	273950	0	+	0	1	96	94	0.0
CP008925.1	h6.sal.bam	other	273951	273951	0	+	0	0	95	95	0.0
CP008925.1	h6.sal.bam	other	273952	273952	0	+	6	2	100	97	6.0
CP008925.1	h6.sal.bam	other	273953	273953	0	+	3	1	102	98	3.0
CP008925.1	h6.sal.bam	other	273954	273954	0	+	1	2	103	97	1.0
CP008925.1	h6.sal.bam	other	273955	273955	0	+	1	0	102	98	1.0
CP008925.1	h6.sal.bam	other	273956	273956	0	+	1	1	98	100	1.0
CP008925.1	h6.sal.bam	other	273957	273957	0	+	3	0	100	101	3.0
CP008925.1	h6.sal.bam	other	273958	273958	0	+	1	4	101	102	1.0
CP008925.1	h6.sal.bam	other	273959	273959	0	+	1	0	98	100	1.0
CP008925.1	h6.sal.bam	other	273960	273960	0	+	2	1	100	100	2.0
CP008925.1	h6.sal.bam	other	273961	273961	0	+	0	1	100	100	0.0
CP008925.1	h6.sal.bam	other	273962	273962	0	+	1	0	101	99	1.0
CP008925.1	h6.sal.bam	other	273963	273963	0	+	2	5	101	99	2.0
CP008925.1	h6.sal.bam	other	273964	273964	0	+	2	1	102	99	2.0
CP008925.1	h6.sal.bam	other	273965	273965	0	+	0	2	102	98	0.0
CP008925.1	h6.sal.bam	other	273966	273966	0	+	1	2	95	99	1.0
CP008925.1	h6.sal.bam	other	273967	273967	0	+	2	2	91	101	2.0
CP008925.1	h6.sal.bam	other	273968	273968	0	+	1	2	92	101	1.0
CP008925.1	h6.sal.bam	other	273969	273969	0	+	2	1	94	100	2.0
CP008925.1	h6.sal.bam	other	273970	273970	0	+	0	1	94	101	0.0
CP008925.1	h6.sal.bam	other	273971	273971	0	+	1	0	93	101	1.0
CP008925.1	h6.sal.bam	other	273972	273972	0	+	1	0	92	102	1.0
CP008925.1	h6.sal.bam	other	273973	273973	0	+	2	0	89	103	2.0
CP008925.1	h6.sal.bam	other	273974	273974	0	+	1	1	90	104	1.0
CP008925.1	h6.sal.bam	other	273975	273975	0	+	2	1	92	106	2.0
CP008925.1	h6.sal.bam	other	273976	273976	0	+	0	1	92	109	0.0
CP008925.1	h6.sal.bam	other	273977	273977	0	+	1	1	93	108	1.0
CP008925.1	h6.sal.bam	other	273978	273978	0	+	4	0	97	109	4.0
CP008925.1	h6.sal.bam	other	273979	273979	0	+	0	0	96	113	0.0
CP008925.1	h6.sal.bam	other	273980	273980	0	+	1	1	96	113	1.0
CP008925.1	h6.sal.bam	other	273981	273981	0	+	3	0	99	112	3.0
CP008925.1	h6.sal.bam	other	273982	273982	0	+	0	0	94	112	0.0
CP008925.1	h6.sal.bam	other	273983	273983	0	+	0	0	94	113	0.0
CP008925.1	h6.sal.bam	other	273984	273984	0	+	0	1	92	113	0.0
CP008925.1	h6.sal.bam	other	273985	273985	0	+	1	1	92	113	1.0
CP008925.1	h6.sal.bam	other	273986	273986	0	+	1	1	92	112	1.0
CP008925.1	h6.sal.bam	other	273987	273987	0	+	1	1	93	111	1.0
CP008925.1	h6.sal.bam	other	273988	273988	0	+	0	1	92	117	0.0
CP008925.1	h6.sal.bam	other	273989	273989	0	+	0	1	89	117	0.0
CP008925.1	h6.sal.bam	other	273990	273990	0	+	1	0	90	116	1.0
CP008925.1	h6.sal.bam	other	273991	273991	0	+	0	2	90	116	0.0
CP008925.1	h6.sal.bam	other	273992	273992	0	+	1	1	91	117	1.0
CP008925.1	h6.sal.bam	other	273993	273993	0	+	1	0	91	116	1.0
CP008925.1	h6.sal.bam	other	273994	273994	0	+	2	0	91	118	2.0
CP008925.1	h6.sal.bam	other	273995	273995	0	+	1	4	90	121	1.0
CP008925.1	h6.sal.bam	other	273996	273996	0	+	0	0	89	117	0.0
CP008925.1	h6.sal.bam	other	273997	273997	0	+	3	0	91	119	3.0
CP008925.1	h6.sal.bam	other	273998	273998	0	+	1	0	90	120	1.0
CP008925.1	h6.sal.bam	other	273999	273999	0	+	1	1	91	120	1.0
CP008925.1	h6.sal.bam	other	274000	274000	0	+	0	1	88	119	0.0
CP008925.1	h6.sal.bam	other	274001	274001	0	+	0	2	85	125	0.0
CP008925.1	h6.sal.bam	other	274002	274002	0	+	3	1	87	123	3.0
CP008925.1	h6.sal.bam	other	274003	274003	0	+	1	3	87	125	1.0
CP008925.1	h6.sal.bam	other	274004	274004	0	+	0	3	87	125	0.0
CP008925.1	h6.sal.bam	other	274005	274005	0	+	0	3	86	124	0.0
CP008925.1	h6.sal.bam	other	274006	274006	0	+	0	0	86	125	0.0
CP008925.1	h6.sal.bam	other	274007	274007	0	+	2	2	87	125	2.0
CP008925.1	h6.sal.bam	other	274008	274008	0	+	2	4	87	126	2.0
CP008925.1	h6.sal.bam	other	274009	274009	0	+	0	1	84	125	0.0
CP008925.1	h6.sal.bam	other	274010	274010	0	+	0	2	84	124	0.0
CP008925.1	h6.sal.bam	other	274011	274011	0	+	0	2	82	125	0.0
CP008925.1	h6.sal.bam	other	274012	274012	0	+	0	0	82	123	0.0
CP008925.1	h6.sal.bam	other	274013	274013	0	+	1	2	81	127	1.0
CP008925.1	h6.sal.bam	other	274014	274014	0	+	1	1	78	126	1.0
CP008925.1	h6.sal.bam	other	274015	274015	0	+	6	2	82	126	6.0
CP008925.1	h6.sal.bam	other	274016	274016	0	+	1	3	81	124	1.0
CP008925.1	h6.sal.bam	other	274017	274017	0	+	1	0	81	125	1.0
CP008925.1	h6.sal.bam	other	274018	274018	0	+	1	0	82	125	1.0
CP008925.1	h6.sal.bam	other	274019	274019	0	+	1	2	83	127	1.0
CP008925.1	h6.sal.bam	other	274020	274020	0	+	1	3	83	125	1.0
CP008925.1	h6.sal.bam	other	274021	274021	0	+	2	2	84	122	2.0
CP008925.1	h6.sal.bam	other	274022	274022	0	+	2	3	84	120	2.0
CP008925.1	h6.sal.bam	other	274023	274023	0	+	2	2	86	118	2.0
CP008925.1	h6.sal.bam	other	274024	274024	0	+	1	2	87	119	1.0
CP008925.1	h6.sal.bam	other	274025	274025	0	+	0	2	87	118	0.0
CP008925.1	h6.sal.bam	other	274026	274026	0	+	4	2	81	117	4.0
CP008925.1	h6.sal.bam	other	274027	274027	0	+	5	4	86	116	5.0
CP008925.1	h6.sal.bam	other	274028	274028	0	+	0	3	86	115	0.0
CP008925.1	h6.sal.bam	other	274029	274029	0	+	0	0	85	112	0.0
CP008925.1	h6.sal.bam	other	274030	274030	0	+	4	2	87	115	4.0
CP008925.1	h6.sal.bam	other	274031	274031	0	+	0	2	87	113	0.0
CP008925.1	h6.sal.bam	other	274032	274032	0	+	1	2	85	112	1.0
CP008925.1	h6.sal.bam	other	274033	274033	0	+	1	2	85	113	1.0
CP008925.1	h6.sal.bam	other	274034	274034	0	+	1	0	86	112	1.0
CP008925.1	h6.sal.bam	other	274035	274035	0	+	3	1	87	114	3.0
CP008925.1	h6.sal.bam	other	274036	274036	0	+	1	1	87	113	1.0
CP008925.1	h6.sal.bam	other	274037	274037	0	+	0	1	85	113	0.0
CP008925.1	h6.sal.bam	other	274038	274038	0	+	2	2	87	115	2.0
CP008925.1	h6.sal.bam	other	274039	274039	0	+	3	3	88	113	3.0
CP008925.1	h6.sal.bam	other	274040	274040	0	+	2	2	90	111	2.0
CP008925.1	h6.sal.bam	other	274041	274041	0	+	2	2	91	109	2.0
CP008925.1	h6.sal.bam	other	274042	274042	0	+	3	2	92	107	3.0
CP008925.1	h6.sal.bam	other	274043	274043	0	+	1	1	92	105	1.0
CP008925.1	h6.sal.bam	other	274044	274044	0	+	3	2	93	112	3.0
CP008925.1	h6.sal.bam	other	274045	274045	0	+	1	2	94	110	1.0
CP008925.1	h6.sal.bam	other	274046	274046	0	+	0	1	92	110	0.0
CP008925.1	h6.sal.bam	other	274047	274047	0	+	0	1	91	109	0.0
CP008925.1	h6.sal.bam	other	274048	274048	0	+	1	1	90	109	1.0
CP008925.1	h6.sal.bam	other	274049	274049	0	+	3	2	93	108	3.0
CP008925.1	h6.sal.bam	other	274050	274050	0	+	0	4	91	107	0.0
CP008925.1	h6.sal.bam	other	274051	274051	0	+	1	1	91	103	1.0
CP008925.1	h6.sal.bam	other	274052	274052	0	+	0	1	91	105	0.0
CP008925.1	h6.sal.bam	other	274053	274053	0	+	0	4	88	105	0.0
CP008925.1	h6.sal.bam	other	274054	274054	0	+	0	0	88	102	0.0
CP008925.1	h6.sal.bam	other	274055	274055	0	+	2	1	89	102	2.0
CP008925.1	h6.sal.bam	other	274056	274056	0	+	1	0	87	102	1.0
CP008925.1	h6.sal.bam	other	274057	274057	0	+	1	0	88	102	1.0
CP008925.1	h6.sal.bam	other	274058	274058	0	+	2	1	90	102	2.0
CP008925.1	h6.sal.bam	other	274059	274059	0	+	3	0	93	101	3.0
CP008925.1	h6.sal.bam	other	274060	274060	0	+	1	0	92	105	1.0
CP008925.1	h6.sal.bam	other	274061	274061	0	+	1	6	93	107	1.0
CP008925.1	h6.sal.bam	other	274062	274062	0	+	0	1	92	101	0.0
CP008925.1	h6.sal.bam	other	274063	274063	0	+	0	1	92	100	0.0
CP008925.1	h6.sal.bam	other	274064	274064	0	+	2	0	94	99	2.0
CP008925.1	h6.sal.bam	other	274065	274065	0	+	1	2	94	99	1.0
CP008925.1	h6.sal.bam	other	274066	274066	0	+	2	1	95	98	2.0
CP008925.1	h6.sal.bam	other	274067	274067	0	+	0	2	95	97	0.0
CP008925.1	h6.sal.bam	other	274068	274068	0	+	2	0	96	96	2.0
CP008925.1	h6.sal.bam	other	274069	274069	0	+	0	3	94	96	0.0
CP008925.1	h6.sal.bam	other	274070	274070	0	+	1	1	94	95	1.0
CP008925.1	h6.sal.bam	other	274071	274071	0	+	0	1	94	95	0.0
CP008925.1	h6.sal.bam	other	274072	274072	0	+	1	2	92	95	1.0
CP008925.1	h6.sal.bam	other	274073	274073	0	+	3	3	93	95	3.0
CP008925.1	h6.sal.bam	other	274074	274074	0	+	1	4	94	93	1.0
CP008925.1	h6.sal.bam	other	274075	274075	0	+	1	0	93	89	1.0
CP008925.1	h6.sal.bam	other	274076	274076	0	+	3	3	96	90	3.0
CP008925.1	h6.sal.bam	other	274077	274077	0	+	2	3	94	87	2.0
CP008925.1	h6.sal.bam	other	274078	274078	0	+	5	2	98	84	5.0
CP008925.1	h6.sal.bam	other	274079	274079	0	+	2	2	100	83	2.0
CP008925.1	h6.sal.bam	other	274080	274080	0	+	0	1	100	81	0.0
CP008925.1	h6.sal.bam	other	274081	274081	0	+	3	1	102	80	3.0
CP008925.1	h6.sal.bam	other	274082	274082	0	+	5	2	106	80	5.0
CP008925.1	h6.sal.bam	other	274083	274083	0	+	0	3	106	78	0.0
CP008925.1	h6.sal.bam	other	274084	274084	0	+	0	0	106	79	0.0
CP008925.1	h6.sal.bam	other	274085	274085	0	+	2	3	108	80	2.0
CP008925.1	h6.sal.bam	other	274086	274086	0	+	3	0	111	78	3.0
CP008925.1	h6.sal.bam	other	274087	274087	0	+	3	3	114	79	3.0
CP008925.1	h6.sal.bam	other	274088	274088	0	+	4	1	110	77	4.0
CP008925.1	h6.sal.bam	other	274089	274089	0	+	0	2	110	76	0.0
CP008925.1	h6.sal.bam	other	274090	274090	0	+	0	1	110	74	0.0
CP008925.1	h6.sal.bam	other	274091	274091	0	+	0	3	109	73	0.0
CP008925.1	h6.sal.bam	other	274092	274092	0	+	1	2	109	73	1.0
CP008925.1	h6.sal.bam	other	274093	274093	0	+	2	0	110	71	2.0
CP008925.1	h6.sal.bam	other	274094	274094	0	+	0	0	109	71	0.0
CP008925.1	h6.sal.bam	other	274095	274095	0	+	1	0	109	73	1.0
CP008925.1	h6.sal.bam	other	274096	274096	0	+	0	0	107	73	0.0
CP008925.1	h6.sal.bam	other	274097	274097	0	+	3	3	108	73	3.0
CP008925.1	h6.sal.bam	other	274098	274098	0	+	0	3	106	70	0.0
CP008925.1	h6.sal.bam	other	274099	274099	0	+	1	0	107	67	1.0
CP008925.1	h6.sal.bam	other	274100	274100	0	+	1	1	106	69	1.0
CP008925.1	h6.sal.bam	other	274101	274101	0	+	0	1	97	72	0.0
CP008925.1	h6.sal.bam	other	274102	274102	0	+	0	3	97	72	0.0
CP008925.1	h6.sal.bam	other	274103	274103	0	+	2	1	99	70	2.0
CP008925.1	h6.sal.bam	other	274104	274104	0	+	1	1	96	70	1.0
CP008925.1	h6.sal.bam	other	274105	274105	0	+	0	1	96	69	0.0
CP008925.1	h6.sal.bam	other	274106	274106	0	+	0	2	96	69	0.0
CP008925.1	h6.sal.bam	other	274107	274107	0	+	1	1	96	67	1.0
CP008925.1	h6.sal.bam	other	274108	274108	0	+	0	1	95	70	0.0
CP008925.1	h6.sal.bam	other	274109	274109	0	+	0	2	94	70	0.0
CP008925.1	h6.sal.bam	other	274110	274110	0	+	6	1	97	69	6.0
CP008925.1	h6.sal.bam	other	274111	274111	0	+	1	1	97	68	1.0
CP008925.1	h6.sal.bam	other	274112	274112	0	+	1	3	98	67	1.0
CP008925.1	h6.sal.bam	other	274113	274113	0	+	1	0	97	64	1.0
CP008925.1	h6.sal.bam	other	274114	274114	0	+	0	1	93	65	0.0
CP008925.1	h6.sal.bam	other	274115	274115	0	+	2	0	93	64	2.0
CP008925.1	h6.sal.bam	other	274116	274116	0	+	1	4	92	65	1.0
CP008925.1	h6.sal.bam	other	274117	274117	0	+	1	3	90	61	1.0
CP008925.1	h6.sal.bam	other	274118	274118	0	+	0	1	89	58	0.0
CP008925.1	h6.sal.bam	other	274119	274119	0	+	2	1	88	57	2.0
CP008925.1	h6.sal.bam	other	274120	274120	0	+	0	0	88	56	0.0
CP008925.1	h6.sal.bam	other	274121	274121	0	+	0	0	88	56	0.0
CP008925.1	h6.sal.bam	other	274122	274122	0	+	1	2	89	57	1.0
CP008925.1	h6.sal.bam	other	274123	274123	0	+	2	0	89	59	2.0
CP008925.1	h6.sal.bam	other	274124	274124	0	+	2	0	90	59	2.0
CP008925.1	h6.sal.bam	other	274125	274125	0	+	2	0	92	59	2.0
CP008925.1	h6.sal.bam	other	274126	274126	0	+	0	3	91	59	0.0
CP008925.1	h6.sal.bam	other	274127	274127	0	+	0	1	91	56	0.0
CP008925.1	h6.sal.bam	other	274128	274128	0	+	3	0	91	56	3.0
CP008925.1	h6.sal.bam	other	274129	274129	0	+	0	0	91	58	0.0
CP008925.1	h6.sal.bam	other	274130	274130	0	+	0	1	91	60	0.0
CP008925.1	h6.sal.bam	other	274131	274131	0	+	0	0	90	59	0.0
CP008925.1	h6.sal.bam	other	274132	274132	0	+	1	0	89	60	1.0
CP008925.1	h6.sal.bam	other	274133	274133	0	+	0	2	89	60	0.0
CP008925.1	h6.sal.bam	other	274134	274134	0	+	0	2	86	59	0.0
CP008925.1	h6.sal.bam	other	274135	274135	0	+	1	2	86	60	1.0
CP008925.1	h6.sal.bam	other	274136	274136	0	+	0	0	85	59	0.0
CP008925.1	h6.sal.bam	other	274137	274137	0	+	2	1	87	65	2.0
CP008925.1	h6.sal.bam	other	274138	274138	0	+	1	0	88	64	1.0
CP008925.1	h6.sal.bam	other	274139	274139	0	+	1	1	87	64	1.0
CP008925.1	h6.sal.bam	other	274140	274140	0	+	0	2	86	66	0.0
CP008925.1	h6.sal.bam	other	274141	274141	0	+	0	1	84	64	0.0
CP008925.1	h6.sal.bam	other	274142	274142	0	+	2	0	86	63	2.0
CP008925.1	h6.sal.bam	other	274143	274143	0	+	1	0	85	63	1.0
CP008925.1	h6.sal.bam	other	274144	274144	0	+	3	0	87	63	3.0
CP008925.1	h6.sal.bam	GTTC	274145	274145	274153	+	2	2	89	63	2.0
CP008925.1	h6.sal.bam	other	274146	274146	0	+	0	1	89	61	0.0
CP008925.1	h6.sal.bam	GTTC	274147	274147	274153	+	1	2	88	61	1.0
CP008925.1	h6.sal.bam	other	274148	274148	0	+	1	2	87	60	1.0
CP008925.1	h6.sal.bam	other	274149	274149	0	+	2	0	88	58	2.0
CP008925.1	h6.sal.bam	other	274150	274150	0	+	1	0	89	58	1.0
CP008925.1	h6.sal.bam	other	274151	274151	0	+	2	0	86	64	2.0
CP008925.1	h6.sal.bam	other	274152	274152	0	+	0	0	86	64	0.0
CP008925.1	h6.sal.bam	other	274153	274153	0	+	1	1	81	65	1.0
CP008925.1	h6.sal.bam	other	274154	274154	0	+	2	1	81	64	2.0
CP008925.1	h6.sal.bam	other	274155	274155	0	+	2	0	83	63	2.0
CP008925.1	h6.sal.bam	other	274156	274156	0	+	2	0	79	63	2.0
CP008925.1	h6.sal.bam	other	274157	274157	0	+	1	2	77	63	1.0
CP008925.1	h6.sal.bam	other	274158	274158	0	+	1	1	78	66	1.0
CP008925.1	h6.sal.bam	other	274159	274159	0	+	0	0	77	66	0.0
CP008925.1	h6.sal.bam	other	274160	274160	0	+	3	2	79	66	3.0
CP008925.1	h6.sal.bam	other	274161	274161	0	+	2	0	77	170	2.0
CP008925.1	h6.sal.bam	GTTC	274162	274162	274153	+	2	1	79	175	2.0
CP008925.1	h6.sal.bam	other	274163	274163	0	+	0	0	75	178	0.0
CP008925.1	h6.sal.bam	GTTC	274164	274164	274153	+	1	0	76	180	1.0
CP008925.1	h6.sal.bam	other	274165	274165	0	+	0	1	76	181	0.0
CP008925.1	h6.sal.bam	other	274166	274166	0	+	1	2	77	180	1.0
CP008925.1	h6.sal.bam	other	274167	274167	0	+	0	1	75	178	0.0
CP008925.1	h6.sal.bam	other	274168	274168	0	+	2	1	76	178	2.0
CP008925.1	h6.sal.bam	other	274169	274169	0	+	0	0	76	177	0.0
CP008925.1	h6.sal.bam	other	274170	274170	0	+	0	0	75	181	0.0
CP008925.1	h6.sal.bam	other	274171	274171	0	+	1	0	76	186	1.0
CP008925.1	h6.sal.bam	other	274172	274172	0	+	1	1	74	188	1.0
CP008925.1	h6.sal.bam	other	274173	274173	0	+	0	1	73	188	0.0
CP008925.1	h6.sal.bam	other	274174	274174	0	+	2	3	75	189	2.0
CP008925.1	h6.sal.bam	other	274175	274175	0	+	0	1	74	187	0.0
CP008925.1	h6.sal.bam	other	274176	274176	0	+	0	2	74	186	0.0
CP008925.1	h6.sal.bam	other	274177	274177	0	+	0	0	74	186	0.0
CP008925.1	h6.sal.bam	other	274178	274178	0	+	1	1	72	219	2.0
CP008925.1	h6.sal.bam	other	274179	274179	0	+	0	0	72	218	0.0
CP008925.1	h6.sal.bam	other	274180	274180	0	+	0	1	72	219	0.0
CP008925.1	h6.sal.bam	other	274181	274181	0	+	0	0	71	219	0.0
CP008925.1	h6.sal.bam	other	274182	274182	0	+	1	4	72	219	1.0
CP008925.1	h6.sal.bam	other	274183	274183	0	+	0	1	72	216	0.0
CP008925.1	h6.sal.bam	other	274184	274184	0	+	1	1	73	217	1.0
CP008925.1	h6.sal.bam	other	274185	274185	0	+	2	0	69	217	2.0
CP008925.1	h6.sal.bam	other	274186	274186	0	+	0	0	68	218	0.0
CP008925.1	h6.sal.bam	other	274187	274187	0	+	2	0	68	220	2.0
CP008925.1	h6.sal.bam	other	274188	274188	0	+	1	1	69	220	1.0
CP008925.1	h6.sal.bam	other	274189	274189	0	+	0	1	67	220	0.0
CP008925.1	h6.sal.bam	other	274190	274190	0	+	0	0	67	219	0.0
CP008925.1	h6.sal.bam	other	274191	274191	0	+	1	0	67	219	1.0
CP008925.1	h6.sal.bam	other	274192	274192	0	+	0	0	66	226	0.0
CP008925.1	h6.sal.bam	other	274193	274193	0	+	0	0	64	226	0.0
CP008925.1	h6.sal.bam	other	274194	274194	0	+	2	0	66	229	2.0
CP008925.1	h6.sal.bam	other	274195	274195	0	+	0	1	66	229	0.0
CP008925.1	h6.sal.bam	other	274196	274196	0	+	0	3	66	228	0.0
CP008925.1	h6.sal.bam	other	274197	274197	0	+	1	1	64	226	1.0
CP008925.1	h6.sal.bam	other	274198	274198	0	+	2	0	66	225	4.0
CP008925.1	h6.sal.bam	other	274199	274199	0	+	1	0	64	225	2.0
CP008925.1	h6.sal.bam	other	274200	274200	0	+	2	0	65	227	4.0
CP008925.1	h6.sal.bam	other	274201	274201	0	+	2	0	67	227	2.0
CP008925.1	h6.sal.bam	other	274202	274202	0	+	0	1	67	228	0.0
CP008925.1	h6.sal.bam	other	274203	274203	0	+	0	2	64	227	0.0
CP008925.1	h6.sal.bam	other	274204	274204	0	+	0	2	64	227	0.0
CP008925.1	h6.sal.bam	other	274205	274205	0	+	0	0	64	225	0.0
CP008925.1	h6.sal.bam	other	274206	274206	0	+	0	1	64	225	0.0
CP008925.1	h6.sal.bam	other	274207	274207	0	+	0	2	63	224	0.0
CP008925.1	h6.sal.bam	other	274208	274208	0	+	1	2	64	224	1.0
CP008925.1	h6.sal.bam	other	274209	274209	0	+	1	1	65	223	1.0
CP008925.1	h6.sal.bam	other	274210	274210	0	+	0	1	64	222	0.0
CP008925.1	h6.sal.bam	other	274211	274211	0	+	0	5	64	221	0.0
CP008925.1	h6.sal.bam	other	274212	274212	0	+	2	2	64	217	2.0
CP008925.1	h6.sal.bam	other	274213	274213	0	+	0	1	62	215	0.0
CP008925.1	h6.sal.bam	other	274214	274214	0	+	1	0	63	215	1.0
CP008925.1	h6.sal.bam	other	274215	274215	0	+	0	0	63	216	0.0
CP008925.1	h6.sal.bam	other	274216	274216	0	+	1	0	64	216	1.0
CP008925.1	h6.sal.bam	other	274217	274217	0	+	2	0	63	216	2.0
CP008925.1	h6.sal.bam	other	274218	274218	0	+	0	0	60	218	0.0
CP008925.1	h6.sal.bam	other	274219	274219	0	+	0	0	58	220	0.0
CP008925.1	h6.sal.bam	other	274220	274220	0	+	1	1	59	220	1.0
CP008925.1	h6.sal.bam	other	274221	274221	0	+	0	0	59	220	0.0
CP008925.1	h6.sal.bam	other	274222	274222	0	+	0	1	58	221	0.0
CP008925.1	h6.sal.bam	other	274223	274223	0	+	0	0	55	220	0.0
CP008925.1	h6.sal.bam	other	274224	274224	0	+	1	0	55	222	1.0
CP008925.1	h6.sal.bam	other	274225	274225	0	+	0	6	55	222	0.0
CP008925.1	h6.sal.bam	other	274226	274226	0	+	0	0	53	217	0.0
CP008925.1	h6.sal.bam	other	274227	274227	0	+	0	1	53	218	0.0
CP008925.1	h6.sal.bam	other	274228	274228	0	+	0	1	51	218	0.0
CP008925.1	h6.sal.bam	other	274229	274229	0	+	2	2	52	217	2.0
CP008925.1	h6.sal.bam	other	274230	274230	0	+	0	1	47	217	0.0
CP008925.1	h6.sal.bam	other	274231	274231	0	+	1	1	48	217	1.0
CP008925.1	h6.sal.bam	other	274232	274232	0	+	1	0	47	216	1.0
CP008925.1	h6.sal.bam	other	274233	274233	0	+	0	1	46	216	0.0
CP008925.1	h6.sal.bam	other	274234	274234	0	+	0	2	46	216	0.0
CP008925.1	h6.sal.bam	GTTC	274235	274235	274243	+	0	113	43	215	0.0
CP008925.1	h6.sal.bam	other	274236	274236	0	+	1	2	41	102	1.0
CP008925.1	h6.sal.bam	GTTC	274237	274237	274243	+	90	2	130	102	90.0
CP008925.1	h6.sal.bam	other	274238	274238	0	+	0	1	130	101	0.0
CP008925.1	h6.sal.bam	other	274239	274239	0	+	1	0	130	102	2.0
CP008925.1	h6.sal.bam	other	274240	274240	0	+	1	0	130	102	2.0
CP008925.1	h6.sal.bam	other	274241	274241	0	+	0	0	130	102	0.0
CP008925.1	h6.sal.bam	other	274242	274242	0	+	3	0	131	105	3.0
CP008925.1	h6.sal.bam	other	274243	274243	0	+	0	3	131	106	0.0
CP008925.1	h6.sal.bam	other	274244	274244	0	+	1	1	132	103	1.0
CP008925.1	h6.sal.bam	other	274245	274245	0	+	0	6	132	102	0.0
CP008925.1	h6.sal.bam	other	274246	274246	0	+	3	1	134	96	3.0
CP008925.1	h6.sal.bam	other	274247	274247	0	+	1	1	134	95	1.0
CP008925.1	h6.sal.bam	other	274248	274248	0	+	0	3	134	95	0.0
CP008925.1	h6.sal.bam	other	274249	274249	0	+	1	0	134	92	1.0
CP008925.1	h6.sal.bam	other	274250	274250	0	+	1	0	135	92	1.0
CP008925.1	h6.sal.bam	other	274251	274251	0	+	0	3	135	94	0.0
CP008925.1	h6.sal.bam	GTTC	274252	274252	274243	+	0	34	134	92	0.0
CP008925.1	h6.sal.bam	other	274253	274253	0	+	0	0	132	58	0.0
CP008925.1	h6.sal.bam	GTTC	274254	274254	274243	+	73	1	205	61	73.0
CP008925.1	h6.sal.bam	other	274255	274255	0	+	4	0	209	62	4.0
CP008925.1	h6.sal.bam	other	274256	274256	0	+	0	1	209	62	0.0
CP008925.1	h6.sal.bam	other	274257	274257	0	+	1	0	209	62	1.0
CP008925.1	h6.sal.bam	other	274258	274258	0	+	1	2	208	63	1.0
CP008925.1	h6.sal.bam	other	274259	274259	0	+	2	1	210	62	2.0
CP008925.1	h6.sal.bam	other	274260	274260	0	+	0	1	210	61	0.0
CP008925.1	h6.sal.bam	other	274261	274261	0	+	2	2	212	60	2.0
CP008925.1	h6.sal.bam	other	274262	274262	0	+	3	0	214	58	3.0
CP008925.1	h6.sal.bam	other	274263	274263	0	+	2	1	215	63	2.0
CP008925.1	h6.sal.bam	other	274264	274264	0	+	1	1	216	62	1.0
CP008925.1	h6.sal.bam	other	274265	274265	0	+	0	3	216	61	0.0
CP008925.1	h6.sal.bam	other	274266	274266	0	+	0	1	215	58	0.0
CP008925.1	h6.sal.bam	other	274267	274267	0	+	1	0	216	57	1.0
CP008925.1	h6.sal.bam	GAAC	274268	274268	274276	+	0	3	216	57	0.0
CP008925.1	h6.sal.bam	other	274269	274269	0	+	1	1	215	55	1.0
CP008925.1	h6.sal.bam	GAAC	274270	274270	274276	+	1	0	216	56	1.0
CP008925.1	h6.sal.bam	other	274271	274271	0	+	2	0	217	56	2.0
CP008925.1	h6.sal.bam	other	274272	274272	0	+	0	0	216	57	0.0
CP008925.1	h6.sal.bam	other	274273	274273	0	+	3	0	217	57	3.0
CP008925.1	h6.sal.bam	other	274274	274274	0	+	0	2	217	57	0.0
CP008925.1	h6.sal.bam	other	274275	274275	0	+	1	2	217	59	1.0
CP008925.1	h6.sal.bam	other	274276	274276	0	+	1	0	216	57	1.0
CP008925.1	h6.sal.bam	other	274277	274277	0	+	2	1	218	60	2.0
CP008925.1	h6.sal.bam	other	274278	274278	0	+	2	1	220	61	2.0
CP008925.1	h6.sal.bam	other	274279	274279	0	+	0	0	220	61	0.0
CP008925.1	h6.sal.bam	other	274280	274280	0	+	0	0	220	61	0.0
CP008925.1	h6.sal.bam	other	274281	274281	0	+	0	1	220	61	0.0
CP008925.1	h6.sal.bam	other	274282	274282	0	+	1	2	221	60	1.0
CP008925.1	h6.sal.bam	other	274283	274283	0	+	2	0	222	60	2.0
CP008925.1	h6.sal.bam	other	274284	274284	0	+	1	0	222	60	1.0
CP008925.1	h6.sal.bam	GAAC	274285	274285	274276	+	1	0	223	60	1.0
CP008925.1	h6.sal.bam	other	274286	274286	0	+	0	1	223	63	0.0
CP008925.1	h6.sal.bam	GAAC	274287	274287	274276	+	0	0	221	64	0.0
CP008925.1	h6.sal.bam	other	274288	274288	0	+	0	1	221	64	0.0
CP008925.1	h6.sal.bam	other	274289	274289	0	+	0	1	220	64	0.0
CP008925.1	h6.sal.bam	other	274290	274290	0	+	0	0	220	63	0.0
CP008925.1	h6.sal.bam	other	274291	274291	0	+	1	0	217	66	1.0
CP008925.1	h6.sal.bam	other	274292	274292	0	+	4	2	221	66	4.0
CP008925.1	h6.sal.bam	other	274293	274293	0	+	2	2	223	64	2.0
CP008925.1	h6.sal.bam	other	274294	274294	0	+	1	1	224	67	1.0
CP008925.1	h6.sal.bam	other	274295	274295	0	+	1	0	224	69	1.0
CP008925.1	h6.sal.bam	other	274296	274296	0	+	1	1	225	71	1.0
CP008925.1	h6.sal.bam	other	274297	274297	0	+	3	0	228	74	3.0
CP008925.1	h6.sal.bam	other	274298	274298	0	+	0	2	228	74	0.0
CP008925.1	h6.sal.bam	other	274299	274299	0	+	2	0	229	73	2.0
CP008925.1	h6.sal.bam	other	274300	274300	0	+	1	1	230	74	1.0
CP008925.1	h6.sal.bam	other	274301	274301	0	+	1	1	231	74	1.0
CP008925.1	h6.sal.bam	other	274302	274302	0	+	0	1	231	74	0.0
CP008925.1	h6.sal.bam	other	274303	274303	0	+	1	0	229	77	1.0
CP008925.1	h6.sal.bam	other	274304	274304	0	+	2	2	231	79	2.0
CP008925.1	h6.sal.bam	other	274305	274305	0	+	1	1	232	77	1.0
CP008925.1	h6.sal.bam	other	274306	274306	0	+	1	0	231	77	1.0
CP008925.1	h6.sal.bam	other	274307	274307	0	+	0	1	231	79	0.0
CP008925.1	h6.sal.bam	other	274308	274308	0	+	0	1	231	78	0.0
CP008925.1	h6.sal.bam	other	274309	274309	0	+	1	1	232	78	1.0
CP008925.1	h6.sal.bam	other	274310	274310	0	+	0	1	231	79	0.0
CP008925.1	h6.sal.bam	other	274311	274311	0	+	0	0	141	80	0.0
CP008925.1	h6.sal.bam	other	274312	274312	0	+	0	1	141	83	0.0
CP008925.1	h6.sal.bam	other	274313	274313	0	+	0	2	139	82	0.0
CP008925.1	h6.sal.bam	other	274314	274314	0	+	0	0	139	80	0.0
CP008925.1	h6.sal.bam	other	274315	274315	0	+	1	0	139	81	1.0
CP008925.1	h6.sal.bam	other	274316	274316	0	+	2	5	141	81	2.0
CP008925.1	h6.sal.bam	other	274317	274317	0	+	1	0	139	77	1.0
CP008925.1	h6.sal.bam	other	274318	274318	0	+	5	0	144	80	5.0
CP008925.1	h6.sal.bam	other	274319	274319	0	+	4	0	146	80	4.0
CP008925.1	h6.sal.bam	other	274320	274320	0	+	0	0	146	80	0.0
CP008925.1	h6.sal.bam	other	274321	274321	0	+	0	1	144	82	0.0
CP008925.1	h6.sal.bam	other	274322	274322	0	+	2	0	145	84	2.0
CP008925.1	h6.sal.bam	other	274323	274323	0	+	1	0	145	86	1.0
CP008925.1	h6.sal.bam	other	274324	274324	0	+	4	0	148	87	4.0
CP008925.1	h6.sal.bam	other	274325	274325	0	+	0	2	146	88	0.0
CP008925.1	h6.sal.bam	other	274326	274326	0	+	0	2	146	87	0.0
CP008925.1	h6.sal.bam	other	274327	274327	0	+	1	0	147	86	1.0
CP008925.1	h6.sal.bam	other	274328	274328	0	+	1	0	147	86	1.0
CP008925.1	h6.sal.bam	other	274329	274329	0	+	0	2	77	86	0.0
CP008925.1	h6.sal.bam	other	274330	274330	0	+	1	1	74	88	1.0
CP008925.1	h6.sal.bam	other	274331	274331	0	+	2	0	76	87	2.0
CP008925.1	h6.sal.bam	other	274332	274332	0	+	0	1	76	87	0.0
CP008925.1	h6.sal.bam	other	274333	274333	0	+	1	1	77	92	1.0
CP008925.1	h6.sal.bam	other	274334	274334	0	+	0	0	75	91	0.0
CP008925.1	h6.sal.bam	other	274335	274335	0	+	3	1	77	91	3.0
CP008925.1	h6.sal.bam	other	274336	274336	0	+	0	4	75	99	0.0
CP008925.1	h6.sal.bam	other	274337	274337	0	+	1	0	74	98	1.0
CP008925.1	h6.sal.bam	other	274338	274338	0	+	3	0	76	99	3.0
CP008925.1	h6.sal.bam	other	274339	274339	0	+	2	0	77	99	2.0
CP008925.1	h6.sal.bam	other	274340	274340	0	+	2	0	79	100	2.0
CP008925.1	h6.sal.bam	other	274341	274341	0	+	0	0	79	100	0.0
CP008925.1	h6.sal.bam	other	274342	274342	0	+	0	0	78	100	0.0
CP008925.1	h6.sal.bam	other	274343	274343	0	+	1	1	79	104	1.0
CP008925.1	h6.sal.bam	other	274344	274344	0	+	0	2	78	107	0.0
CP008925.1	h6.sal.bam	other	274345	274345	0	+	0	0	77	108	0.0
CP008925.1	h6.sal.bam	other	274346	274346	0	+	2	1	77	110	2.0
CP008925.1	h6.sal.bam	other	274347	274347	0	+	1	3	78	110	1.0
CP008925.1	h6.sal.bam	other	274348	274348	0	+	0	1	75	108	0.0
CP008925.1	h6.sal.bam	other	274349	274349	0	+	1	0	76	110	1.0
CP008925.1	h6.sal.bam	other	274350	274350	0	+	0	0	75	110	0.0
CP008925.1	h6.sal.bam	other	274351	274351	0	+	0	3	70	111	0.0
CP008925.1	h6.sal.bam	other	274352	274352	0	+	0	2	70	110	0.0
CP008925.1	h6.sal.bam	other	274353	274353	0	+	0	1	70	110	0.0
CP008925.1	h6.sal.bam	other	274354	274354	0	+	0	0	70	113	0.0
CP008925.1	h6.sal.bam	other	274355	274355	0	+	0	0	70	113	0.0
CP008925.1	h6.sal.bam	other	274356	274356	0	+	0	2	70	113	0.0
CP008925.1	h6.sal.bam	other	274357	274357	0	+	1	0	70	112	1.0
CP008925.1	h6.sal.bam	other	274358	274358	0	+	0	0	68	115	0.0
CP008925.1	h6.sal.bam	other	274359	274359	0	+	0	2	67	116	0.0
CP008925.1	h6.sal.bam	other	274360	274360	0	+	1	1	67	116	1.0
CP008925.1	h6.sal.bam	other	274361	274361	0	+	0	2	67	115	0.0
CP008925.1	h6.sal.bam	other	274362	274362	0	+	1	1	68	114	1.0
CP008925.1	h6.sal.bam	other	274363	274363	0	+	2	0	70	113	2.0
CP008925.1	h6.sal.bam	other	274364	274364	0	+	1	0	70	115	1.0
CP008925.1	h6.sal.bam	other	274365	274365	0	+	0	4	70	115	0.0
CP008925.1	h6.sal.bam	other	274366	274366	0	+	0	0	69	113	0.0
CP008925.1	h6.sal.bam	other	274367	274367	0	+	0	2	64	116	0.0
CP008925.1	h6.sal.bam	other	274368	274368	0	+	2	2	63	118	2.0
CP008925.1	h6.sal.bam	other	274369	274369	0	+	0	3	63	117	0.0
CP008925.1	h6.sal.bam	other	274370	274370	0	+	1	2	64	117	1.0
CP008925.1	h6.sal.bam	other	274371	274371	0	+	0	4	62	115	0.0
CP008925.1	h6.sal.bam	other	274372	274372	0	+	2	1	63	115	2.0
CP008925.1	h6.sal.bam	other	274373	274373	0	+	3	0	64	114	3.0
CP008925.1	h6.sal.bam	other	274374	274374	0	+	1	1	65	114	1.0
CP008925.1	h6.sal.bam	other	274375	274375	0	+	1	1	65	114	1.0
CP008925.1	h6.sal.bam	other	274376	274376	0	+	0	1	64	118	0.0
CP008925.1	h6.sal.bam	other	274377	274377	0	+	0	5	64	119	0.0
CP008925.1	h6.sal.bam	other	274378	274378	0	+	0	2	63	114	0.0
CP008925.1	h6.sal.bam	other	274379	274379	0	+	2	2	62	113	2.0
CP008925.1	h6.sal.bam	other	274380	274380	0	+	1	0	61	111	1.0
CP008925.1	h6.sal.bam	other	274381	274381	0	+	0	2	62	116	0.0
CP008925.1	h6.sal.bam	other	274382	274382	0	+	0	0	61	117	0.0
CP008925.1	h6.sal.bam	other	274383	274383	0	+	0	1	61	118	0.0
CP008925.1	h6.sal.bam	other	274384	274384	0	+	0	2	61	117	0.0
CP008925.1	h6.sal.bam	other	274385	274385	0	+	2	2	63	116	2.0
CP008925.1	h6.sal.bam	other	274386	274386	0	+	3	3	66	114	3.0
CP008925.1	h6.sal.bam	other	274387	274387	0	+	1	0	67	111	1.0
CP008925.1	h6.sal.bam	other	274388	274388	0	+	1	0	68	111	1.0
CP008925.1	h6.sal.bam	other	274389	274389	0	+	2	1	70	113	2.0
CP008925.1	h6.sal.bam	other	274390	274390	0	+	2	1	71	114	2.0
CP008925.1	h6.sal.bam	other	274391	274391	0	+	0	1	69	118	0.0
CP008925.1	h6.sal.bam	other	274392	274392	0	+	0	1	63	117	0.0
CP008925.1	h6.sal.bam	other	274393	274393	0	+	1	1	60	118	1.0
CP008925.1	h6.sal.bam	other	274394	274394	0	+	1	1	61	118	1.0
CP008925.1	h6.sal.bam	other	274395	274395	0	+	0	3	61	117	0.0
CP008925.1	h6.sal.bam	other	274396	274396	0	+	0	0	57	114	0.0
CP008925.1	h6.sal.bam	other	274397	274397	0	+	2	2	59	115	2.0
CP008925.1	h6.sal.bam	other	274398	274398	0	+	1	1	60	113	1.0
CP008925.1	h6.sal.bam	other	274399	274399	0	+	2	1	59	112	2.0
CP008925.1	h6.sal.bam	other	274400	274400	0	+	1	1	60	112	1.0
CP008925.1	h6.sal.bam	other	274401	274401	0	+	0	1	59	112	0.0
CP008925.1	h6.sal.bam	other	274402	274402	0	+	3	1	60	112	3.0
CP008925.1	h6.sal.bam	other	274403	274403	0	+	1	3	61	112	1.0
CP008925.1	h6.sal.bam	other	274404	274404	0	+	1	1	62	110	1.0
CP008925.1	h6.sal.bam	other	274405	274405	0	+	1	0	63	109	1.0
CP008925.1	h6.sal.bam	other	274406	274406	0	+	0	3	61	112	0.0
CP008925.1	h6.sal.bam	other	274407	274407	0	+	3	1	63	111	3.0
CP008925.1	h6.sal.bam	other	274408	274408	0	+	0	4	63	113	0.0
CP008925.1	h6.sal.bam	other	274409	274409	0	+	1	2	64	109	1.0
CP008925.1	h6.sal.bam	other	274410	274410	0	+	1	3	62	110	1.0
CP008925.1	h6.sal.bam	other	274411	274411	0	+	0	3	62	108	0.0
CP008925.1	h6.sal.bam	other	274412	274412	0	+	3	1	64	106	3.0
CP008925.1	h6.sal.bam	other	274413	274413	0	+	1	0	62	107	1.0
CP008925.1	h6.sal.bam	other	274414	274414	0	+	2	1	62	107	2.0
CP008925.1	h6.sal.bam	other	274415	274415	0	+	0	2	60	106	0.0
CP008925.1	h6.sal.bam	other	274416	274416	0	+	1	2	61	106	1.0
CP008925.1	h6.sal.bam	other	274417	274417	0	+	0	3	61	104	0.0
CP008925.1	h6.sal.bam	other	274418	274418	0	+	0	1	60	102	0.0
CP008925.1	h6.sal.bam	other	274419	274419	0	+	1	3	61	107	1.0
CP008925.1	h6.sal.bam	other	274420	274420	0	+	1	2	62	104	1.0
CP008925.1	h6.sal.bam	other	274421	274421	0	+	1	2	61	105	1.0
CP008925.1	h6.sal.bam	other	274422	274422	0	+	4	2	64	104	4.0
CP008925.1	h6.sal.bam	other	274423	274423	0	+	0	2	64	102	0.0
CP008925.1	h6.sal.bam	other	274424	274424	0	+	1	1	65	102	1.0
CP008925.1	h6.sal.bam	other	274425	274425	0	+	3	0	67	102	3.0
CP008925.1	h6.sal.bam	other	274426	274426	0	+	0	2	67	107	0.0
CP008925.1	h6.sal.bam	other	274427	274427	0	+	1	3	68	105	1.0
CP008925.1	h6.sal.bam	other	274428	274428	0	+	2	2	69	102	2.0
CP008925.1	h6.sal.bam	other	274429	274429	0	+	2	0	71	102	2.0
CP008925.1	h6.sal.bam	other	274430	274430	0	+	0	0	71	105	0.0
CP008925.1	h6.sal.bam	other	274431	274431	0	+	1	1	72	105	1.0
CP008925.1	h6.sal.bam	other	274432	274432	0	+	1	3	72	108	1.0
CP008925.1	h6.sal.bam	other	274433	274433	0	+	3	1	75	105	3.0
CP008925.1	h6.sal.bam	other	274434	274434	0	+	0	2	75	104	0.0
CP008925.1	h6.sal.bam	other	274435	274435	0	+	0	0	75	105	0.0
CP008925.1	h6.sal.bam	other	274436	274436	0	+	0	1	75	105	0.0
CP008925.1	h6.sal.bam	other	274437	274437	0	+	3	0	77	106	3.0
CP008925.1	h6.sal.bam	other	274438	274438	0	+	1	2	76	108	1.0
CP008925.1	h6.sal.bam	other	274439	274439	0	+	1	0	76	107	1.0
CP008925.1	h6.sal.bam	other	274440	274440	0	+	1	2	77	107	1.0
CP008925.1	h6.sal.bam	other	274441	274441	0	+	4	3	81	105	4.0
CP008925.1	h6.sal.bam	other	274442	274442	0	+	0	4	81	102	0.0
CP008925.1	h6.sal.bam	other	274443	274443	0	+	1	1	80	104	1.0
CP008925.1	h6.sal.bam	other	274444	274444	0	+	1	3	81	103	1.0
CP008925.1	h6.sal.bam	other	274445	274445	0	+	0	1	80	102	0.0
CP008925.1	h6.sal.bam	other	274446	274446	0	+	3	3	83	102	3.0
CP008925.1	h6.sal.bam	other	274447	274447	0	+	1	1	82	99	1.0
CP008925.1	h6.sal.bam	other	274448	274448	0	+	0	0	79	98	0.0
CP008925.1	h6.sal.bam	other	274449	274449	0	+	3	1	81	98	3.0
CP008925.1	h6.sal.bam	other	274450	274450	0	+	3	4	83	97	3.0
CP008925.1	h6.sal.bam	other	274451	274451	0	+	1	2	84	96	1.0
CP008925.1	h6.sal.bam	other	274452	274452	0	+	0	0	84	96	0.0
CP008925.1	h6.sal.bam	other	274453	274453	0	+	0	1	83	99	0.0
CP008925.1	h6.sal.bam	other	274454	274454	0	+	0	4	81	99	0.0
CP008925.1	h6.sal.bam	other	274455	274455	0	+	1	1	81	98	1.0
CP008925.1	h6.sal.bam	other	274456	274456	0	+	0	4	81	99	0.0
CP008925.1	h6.sal.bam	other	274457	274457	0	+	0	0	80	99	0.0
CP008925.1	h6.sal.bam	other	274458	274458	0	+	1	1	81	100	1.0
CP008925.1	h6.sal.bam	other	274459	274459	0	+	0	0	81	100	0.0
CP008925.1	h6.sal.bam	other	274460	274460	0	+	2	0	80	100	2.0
CP008925.1	h6.sal.bam	other	274461	274461	0	+	3	0	79	100	3.0
CP008925.1	h6.sal.bam	other	274462	274462	0	+	2	2	81	100	2.0
CP008925.1	h6.sal.bam	other	274463	274463	0	+	0	2	80	98	0.0
CP008925.1	h6.sal.bam	other	274464	274464	0	+	2	3	79	100	2.0
CP008925.1	h6.sal.bam	other	274465	274465	0	+	0	2	79	97	0.0
CP008925.1	h6.sal.bam	other	274466	274466	0	+	0	0	79	97	0.0
CP008925.1	h6.sal.bam	other	274467	274467	0	+	1	2	80	97	1.0
CP008925.1	h6.sal.bam	other	274468	274468	0	+	1	2	79	97	1.0
CP008925.1	h6.sal.bam	other	274469	274469	0	+	0	0	79	98	0.0
CP008925.1	h6.sal.bam	other	274470	274470	0	+	2	0	81	98	2.0
CP008925.1	h6.sal.bam	other	274471	274471	0	+	0	1	81	99	0.0
CP008925.1	h6.sal.bam	other	274472	274472	0	+	1	0	77	99	1.0
CP008925.1	h6.sal.bam	other	274473	274473	0	+	1	0	76	99	1.0
CP008925.1	h6.sal.bam	other	274474	274474	0	+	2	1	78	102	2.0
CP008925.1	h6.sal.bam	other	274475	274475	0	+	1	1	79	104	1.0
CP008925.1	h6.sal.bam	other	274476	274476	0	+	2	1	81	103	2.0
CP008925.1	h6.sal.bam	other	274477	274477	0	+	1	1	79	103	1.0
CP008925.1	h6.sal.bam	other	274478	274478	0	+	1	1	77	105	1.0
CP008925.1	h6.sal.bam	other	274479	274479	0	+	2	0	79	106	2.0
CP008925.1	h6.sal.bam	other	274480	274480	0	+	1	3	80	106	1.0
CP008925.1	h6.sal.bam	other	274481	274481	0	+	2	2	80	103	2.0
CP008925.1	h6.sal.bam	other	274482	274482	0	+	0	3	80	104	0.0
CP008925.1	h6.sal.bam	other	274483	274483	0	+	3	2	83	102	3.0
CP008925.1	h6.sal.bam	other	274484	274484	0	+	1	0	83	100	1.0
CP008925.1	h6.sal.bam	other	274485	274485	0	+	1	1	84	100	1.0
CP008925.1	h6.sal.bam	other	274486	274486	0	+	3	1	87	105	3.0
CP008925.1	h6.sal.bam	other	274487	274487	0	+	1	2	85	106	1.0
CP008925.1	h6.sal.bam	other	274488	274488	0	+	0	1	84	104	0.0
CP008925.1	h6.sal.bam	other	274489	274489	0	+	1	1	83	105	1.0
CP008925.1	h6.sal.bam	other	274490	274490	0	+	0	0	83	105	0.0
CP008925.1	h6.sal.bam	other	274491	274491	0	+	2	1	84	107	2.0
CP008925.1	h6.sal.bam	other	274492	274492	0	+	0	0	84	106	0.0
CP008925.1	h6.sal.bam	other	274493	274493	0	+	1	6	85	106	1.0
CP008925.1	h6.sal.bam	other	274494	274494	0	+	0	0	82	100	0.0
CP008925.1	h6.sal.bam	other	274495	274495	0	+	1	4	83	100	1.0
CP008925.1	h6.sal.bam	other	274496	274496	0	+	0	0	82	97	0.0
CP008925.1	h6.sal.bam	other	274497	274497	0	+	2	0	80	99	2.0
CP008925.1	h6.sal.bam	other	274498	274498	0	+	0	2	80	99	0.0
CP008925.1	h6.sal.bam	other	274499	274499	0	+	3	1	82	97	3.0
CP008925.1	h6.sal.bam	other	274500	274500	0	+	0	5	81	98	0.0
CP008925.1	h6.sal.bam	other	274501	274501	0	+	1	0	82	95	1.0
CP008925.1	h6.sal.bam	other	274502	274502	0	+	2	0	81	98	2.0
CP008925.1	h6.sal.bam	other	274503	274503	0	+	0	2	79	100	0.0
CP008925.1	h6.sal.bam	other	274504	274504	0	+	0	3	79	98	0.0
CP008925.1	h6.sal.bam	other	274505	274505	0	+	1	1	80	97	1.0
CP008925.1	h6.sal.bam	GAAC	274506	274506	274514	+	0	3	79	98	0.0
CP008925.1	h6.sal.bam	other	274507	274507	0	+	0	0	78	95	0.0
CP008925.1	h6.sal.bam	GAAC	274508	274508	274514	+	7	1	82	96	7.0
CP008925.1	h6.sal.bam	other	274509	274509	0	+	1	2	83	95	1.0
CP008925.1	h6.sal.bam	other	274510	274510	0	+	3	2	86	93	3.0
CP008925.1	h6.sal.bam	other	274511	274511	0	+	0	1	86	93	0.0
CP008925.1	h6.sal.bam	other	274512	274512	0	+	1	1	84	94	1.0
CP008925.1	h6.sal.bam	other	274513	274513	0	+	1	1	84	95	1.0
CP008925.1	h6.sal.bam	other	274514	274514	0	+	3	0	84	94	3.0
CP008925.1	h6.sal.bam	other	274515	274515	0	+	1	0	81	95	1.0
CP008925.1	h6.sal.bam	other	274516	274516	0	+	0	2	81	97	0.0
CP008925.1	h6.sal.bam	other	274517	274517	0	+	1	4	82	95	1.0
CP008925.1	h6.sal.bam	other	274518	274518	0	+	2	2	82	91	2.0
CP008925.1	h6.sal.bam	other	274519	274519	0	+	0	2	82	89	0.0
CP008925.1	h6.sal.bam	other	274520	274520	0	+	0	0	82	87	0.0
CP008925.1	h6.sal.bam	other	274521	274521	0	+	2	0	80	88	2.0
CP008925.1	h6.sal.bam	other	274522	274522	0	+	0	0	77	89	0.0
CP008925.1	h6.sal.bam	GAAC	274523	274523	274514	+	2	0	79	92	2.0
CP008925.1	h6.sal.bam	other	274524	274524	0	+	0	0	79	92	0.0
CP008925.1	h6.sal.bam	GAAC	274525	274525	274514	+	1	3	76	93	1.0
CP008925.1	h6.sal.bam	other	274526	274526	0	+	0	3	76	91	0.0
CP008925.1	h6.sal.bam	other	274527	274527	0	+	0	2	76	88	0.0
CP008925.1	h6.sal.bam	other	274528	274528	0	+	1	1	77	88	1.0
CP008925.1	h6.sal.bam	other	274529	274529	0	+	1	3	78	87	1.0
CP008925.1	h6.sal.bam	other	274530	274530	0	+	1	1	78	87	1.0
CP008925.1	h6.sal.bam	other	274531	274531	0	+	2	4	80	87	2.0
CP008925.1	h6.sal.bam	other	274532	274532	0	+	2	1	82	83	2.0
CP008925.1	h6.sal.bam	other	274533	274533	0	+	2	1	83	83	2.0
CP008925.1	h6.sal.bam	other	274534	274534	0	+	2	0	84	82	2.0
CP008925.1	h6.sal.bam	other	274535	274535	0	+	0	0	80	85	0.0
CP008925.1	h6.sal.bam	other	274536	274536	0	+	0	1	78	86	0.0
CP008925.1	h6.sal.bam	other	274537	274537	0	+	1	0	79	85	1.0
CP008925.1	h6.sal.bam	other	274538	274538	0	+	0	3	77	86	0.0
CP008925.1	h6.sal.bam	other	274539	274539	0	+	0	2	77	83	0.0
CP008925.1	h6.sal.bam	other	274540	274540	0	+	0	0	77	81	0.0
CP008925.1	h6.sal.bam	other	274541	274541	0	+	1	1	77	82	1.0
CP008925.1	h6.sal.bam	other	274542	274542	0	+	0	2	76	81	0.0
CP008925.1	h6.sal.bam	other	274543	274543	0	+	1	3	75	80	1.0
CP008925.1	h6.sal.bam	other	274544	274544	0	+	2	0	77	80	2.0
CP008925.1	h6.sal.bam	other	274545	274545	0	+	1	1	76	80	1.0
CP008925.1	h6.sal.bam	other	274546	274546	0	+	2	1	78	79	2.0
CP008925.1	h6.sal.bam	other	274547	274547	0	+	3	0	81	82	3.0
CP008925.1	h6.sal.bam	other	274548	274548	0	+	1	2	79	86	1.0
CP008925.1	h6.sal.bam	other	274549	274549	0	+	1	3	80	85	1.0
CP008925.1	h6.sal.bam	other	274550	274550	0	+	1	0	81	83	1.0
CP008925.1	h6.sal.bam	other	274551	274551	0	+	2	1	82	83	2.0
CP008925.1	h6.sal.bam	other	274552	274552	0	+	2	4	83	82	2.0
CP008925.1	h6.sal.bam	other	274553	274553	0	+	1	1	80	81	1.0
CP008925.1	h6.sal.bam	other	274554	274554	0	+	1	0	81	80	1.0
CP008925.1	h6.sal.bam	other	274555	274555	0	+	2	0	82	81	2.0
CP008925.1	h6.sal.bam	other	274556	274556	0	+	0	3	81	83	0.0
CP008925.1	h6.sal.bam	other	274557	274557	0	+	2	1	83	80	2.0
CP008925.1	h6.sal.bam	other	274558	274558	0	+	1	3	81	82	1.0
CP008925.1	h6.sal.bam	other	274559	274559	0	+	0	1	80	81	0.0
CP008925.1	h6.sal.bam	other	274560	274560	0	+	1	2	80	80	1.0
CP008925.1	h6.sal.bam	other	274561	274561	0	+	0	2	77	79	0.0
CP008925.1	h6.sal.bam	other	274562	274562	0	+	4	0	80	77	4.0
CP008925.1	h6.sal.bam	other	274563	274563	0	+	2	2	82	77	2.0
CP008925.1	h6.sal.bam	other	274564	274564	0	+	1	1	82	78	1.0
CP008925.1	h6.sal.bam	other	274565	274565	0	+	2	2	84	80	2.0
CP008925.1	h6.sal.bam	other	274566	274566	0	+	0	0	82	78	0.0
CP008925.1	h6.sal.bam	other	274567	274567	0	+	1	0	82	80	1.0
CP008925.1	h6.sal.bam	other	274568	274568	0	+	0	0	82	81	0.0
CP008925.1	h6.sal.bam	other	274569	274569	0	+	0	0	82	81	0.0
CP008925.1	h6.sal.bam	other	274570	274570	0	+	0	1	81	85	0.0
CP008925.1	h6.sal.bam	other	274571	274571	0	+	2	2	82	85	2.0
CP008925.1	h6.sal.bam	other	274572	274572	0	+	2	2	83	84	2.0
CP008925.1	h6.sal.bam	other	274573	274573	0	+	1	0	84	82	1.0
CP008925.1	h6.sal.bam	other	274574	274574	0	+	1	2	82	84	1.0
CP008925.1	h6.sal.bam	other	274575	274575	0	+	2	0	83	82	2.0
CP008925.1	h6.sal.bam	other	274576	274576	0	+	2	3	85	83	2.0
CP008925.1	h6.sal.bam	other	274577	274577	0	+	1	2	84	82	1.0
CP008925.1	h6.sal.bam	other	274578	274578	0	+	1	2	85	82	1.0
CP008925.1	h6.sal.bam	other	274579	274579	0	+	2	1	87	83	2.0
CP008925.1	h6.sal.bam	other	274580	274580	0	+	0	2	86	84	0.0
CP008925.1	h6.sal.bam	other	274581	274581	0	+	0	0	86	83	0.0
CP008925.1	h6.sal.bam	other	274582	274582	0	+	4	1	90	83	4.0
CP008925.1	h6.sal.bam	other	274583	274583	0	+	0	0	81	82	0.0
CP008925.1	h6.sal.bam	other	274584	274584	0	+	1	1	80	82	1.0
CP008925.1	h6.sal.bam	other	274585	274585	0	+	1	1	81	83	1.0
CP008925.1	h6.sal.bam	other	274586	274586	0	+	2	2	83	83	2.0
CP008925.1	h6.sal.bam	other	274587	274587	0	+	5	2	87	81	5.0
CP008925.1	h6.sal.bam	other	274588	274588	0	+	1	0	87	79	1.0
CP008925.1	h6.sal.bam	other	274589	274589	0	+	2	0	86	81	2.0
CP008925.1	h6.sal.bam	other	274590	274590	0	+	1	2	86	82	1.0
CP008925.1	h6.sal.bam	other	274591	274591	0	+	1	0	87	80	1.0
CP008925.1	h6.sal.bam	other	274592	274592	0	+	1	0	87	82	1.0
CP008925.1	h6.sal.bam	other	274593	274593	0	+	0	1	83	84	0.0
CP008925.1	h6.sal.bam	other	274594	274594	0	+	1	0	84	83	1.0
CP008925.1	h6.sal.bam	other	274595	274595	0	+	0	0	84	84	0.0
CP008925.1	h6.sal.bam	other	274596	274596	0	+	0	2	84	84	0.0
CP008925.1	h6.sal.bam	other	274597	274597	0	+	1	2	82	82	1.0
CP008925.1	h6.sal.bam	other	274598	274598	0	+	0	1	82	81	0.0
CP008925.1	h6.sal.bam	other	274599	274599	0	+	0	0	82	80	0.0
CP008925.1	h6.sal.bam	other	274600	274600	0	+	0	1	81	80	0.0
CP008925.1	h6.sal.bam	other	274601	274601	0	+	0	0	80	80	0.0
CP008925.1	h6.sal.bam	other	274602	274602	0	+	1	2	81	81	1.0
CP008925.1	h6.sal.bam	other	274603	274603	0	+	0	0	81	79	0.0
CP008925.1	h6.sal.bam	other	274604	274604	0	+	2	3	82	79	2.0
CP008925.1	h6.sal.bam	other	274605	274605	0	+	0	2	82	76	0.0
CP008925.1	h6.sal.bam	other	274606	274606	0	+	2	0	82	79	2.0
CP008925.1	h6.sal.bam	other	274607	274607	0	+	0	1	80	80	0.0
CP008925.1	h6.sal.bam	other	274608	274608	0	+	1	2	79	80	1.0
CP008925.1	h6.sal.bam	other	274609	274609	0	+	0	1	77	81	0.0
CP008925.1	h6.sal.bam	other	274610	274610	0	+	2	1	79	82	2.0
CP008925.1	h6.sal.bam	GAAC	274611	274611	274619	+	0	1	79	84	0.0
CP008925.1	h6.sal.bam	other	274612	274612	0	+	3	1	81	84	3.0
CP008925.1	h6.sal.bam	GAAC	274613	274613	274619	+	1	0	82	83	1.0
CP008925.1	h6.sal.bam	other	274614	274614	0	+	0	0	81	84	0.0
CP008925.1	h6.sal.bam	other	274615	274615	0	+	1	1	82	85	1.0
CP008925.1	h6.sal.bam	other	274616	274616	0	+	1	0	82	87	1.0
CP008925.1	h6.sal.bam	other	274617	274617	0	+	0	1	82	88	0.0
CP008925.1	h6.sal.bam	other	274618	274618	0	+	1	3	80	89	1.0
CP008925.1	h6.sal.bam	other	274619	274619	0	+	1	2	80	87	1.0
CP008925.1	h6.sal.bam	other	274620	274620	0	+	3	2	81	87	3.0
CP008925.1	h6.sal.bam	other	274621	274621	0	+	0	0	78	88	0.0
CP008925.1	h6.sal.bam	other	274622	274622	0	+	3	6	81	88	3.0
CP008925.1	h6.sal.bam	other	274623	274623	0	+	1	0	81	83	1.0
CP008925.1	h6.sal.bam	other	274624	274624	0	+	1	0	81	83	1.0
CP008925.1	h6.sal.bam	other	274625	274625	0	+	2	2	83	86	2.0
CP008925.1	h6.sal.bam	other	274626	274626	0	+	1	1	82	86	1.0
CP008925.1	h6.sal.bam	other	274627	274627	0	+	1	0	81	87	1.0
CP008925.1	h6.sal.bam	GAAC	274628	274628	274619	+	2	1	82	89	2.0
CP008925.1	h6.sal.bam	other	274629	274629	0	+	0	1	79	89	0.0
CP008925.1	h6.sal.bam	GAAC	274630	274630	274619	+	1	1	80	91	1.0
CP008925.1	h6.sal.bam	other	274631	274631	0	+	1	0	78	90	1.0
CP008925.1	h6.sal.bam	other	274632	274632	0	+	1	3	78	91	1.0
CP008925.1	h6.sal.bam	other	274633	274633	0	+	1	2	79	89	1.0
CP008925.1	h6.sal.bam	other	274634	274634	0	+	1	0	79	87	1.0
CP008925.1	h6.sal.bam	other	274635	274635	0	+	2	0	80	87	2.0
CP008925.1	h6.sal.bam	other	274636	274636	0	+	0	0	80	89	0.0
CP008925.1	h6.sal.bam	other	274637	274637	0	+	1	3	77	95	1.0
CP008925.1	h6.sal.bam	other	274638	274638	0	+	0	0	75	94	0.0
CP008925.1	h6.sal.bam	other	274639	274639	0	+	2	2	76	94	2.0
CP008925.1	h6.sal.bam	other	274640	274640	0	+	2	0	75	94	2.0
CP008925.1	h6.sal.bam	other	274641	274641	0	+	0	2	75	96	0.0
CP008925.1	h6.sal.bam	other	274642	274642	0	+	1	1	76	94	1.0
CP008925.1	h6.sal.bam	other	274643	274643	0	+	0	2	76	97	0.0
CP008925.1	h6.sal.bam	other	274644	274644	0	+	0	2	76	96	0.0
CP008925.1	h6.sal.bam	other	274645	274645	0	+	1	1	75	97	1.0
CP008925.1	h6.sal.bam	other	274646	274646	0	+	1	1	76	96	1.0
CP008925.1	h6.sal.bam	other	274647	274647	0	+	0	1	74	96	0.0
CP008925.1	h6.sal.bam	other	274648	274648	0	+	2	1	75	96	2.0
CP008925.1	h6.sal.bam	other	274649	274649	0	+	1	0	74	99	1.0
CP008925.1	h6.sal.bam	other	274650	274650	0	+	1	1	73	102	1.0
CP008925.1	h6.sal.bam	other	274651	274651	0	+	2	2	75	101	2.0
CP008925.1	h6.sal.bam	other	274652	274652	0	+	0	2	71	102	0.0
CP008925.1	h6.sal.bam	other	274653	274653	0	+	2	3	73	101	2.0
CP008925.1	h6.sal.bam	other	274654	274654	0	+	3	2	76	98	3.0
CP008925.1	h6.sal.bam	other	274655	274655	0	+	1	1	76	96	1.0
CP008925.1	h6.sal.bam	other	274656	274656	0	+	2	0	77	99	2.0
CP008925.1	h6.sal.bam	other	274657	274657	0	+	3	0	78	102	3.0
CP008925.1	h6.sal.bam	other	274658	274658	0	+	0	0	78	102	0.0
CP008925.1	h6.sal.bam	other	274659	274659	0	+	2	2	79	102	2.0
CP008925.1	h6.sal.bam	other	274660	274660	0	+	0	1	78	106	0.0
CP008925.1	h6.sal.bam	other	274661	274661	0	+	0	0	71	105	0.0
CP008925.1	h6.sal.bam	other	274662	274662	0	+	1	0	72	105	1.0
CP008925.1	h6.sal.bam	other	274663	274663	0	+	2	2	74	105	2.0
CP008925.1	h6.sal.bam	other	274664	274664	0	+	1	1	73	103	1.0
CP008925.1	h6.sal.bam	other	274665	274665	0	+	0	0	72	102	0.0
CP008925.1	h6.sal.bam	other	274666	274666	0	+	1	2	72	102	1.0
CP008925.1	h6.sal.bam	other	274667	274667	0	+	0	2	71	100	0.0
CP008925.1	h6.sal.bam	other	274668	274668	0	+	0	1	70	98	0.0
CP008925.1	h6.sal.bam	other	274669	274669	0	+	1	0	71	97	1.0
CP008925.1	h6.sal.bam	other	274670	274670	0	+	0	0	70	100	0.0
CP008925.1	h6.sal.bam	other	274671	274671	0	+	0	0	70	101	0.0
CP008925.1	h6.sal.bam	other	274672	274672	0	+	2	1	72	102	2.0
CP008925.1	h6.sal.bam	other	274673	274673	0	+	2	0	74	102	2.0
CP008925.1	h6.sal.bam	other	274674	274674	0	+	0	0	74	102	0.0
CP008925.1	h6.sal.bam	other	274675	274675	0	+	1	2	75	103	1.0
CP008925.1	h6.sal.bam	other	274676	274676	0	+	0	1	75	101	0.0
CP008925.1	h6.sal.bam	other	274677	274677	0	+	0	1	74	101	0.0
CP008925.1	h6.sal.bam	other	274678	274678	0	+	1	2	74	101	1.0
CP008925.1	h6.sal.bam	other	274679	274679	0	+	2	2	74	99	2.0
CP008925.1	h6.sal.bam	other	274680	274680	0	+	1	0	74	102	1.0
CP008925.1	h6.sal.bam	other	274681	274681	0	+	1	1	75	104	1.0
CP008925.1	h6.sal.bam	other	274682	274682	0	+	0	1	74	103	0.0
CP008925.1	h6.sal.bam	other	274683	274683	0	+	2	5	76	104	2.0
CP008925.1	h6.sal.bam	other	274684	274684	0	+	1	0	77	99	1.0
CP008925.1	h6.sal.bam	other	274685	274685	0	+	2	3	75	99	2.0
CP008925.1	h6.sal.bam	other	274686	274686	0	+	0	1	75	96	0.0
CP008925.1	h6.sal.bam	other	274687	274687	0	+	0	1	73	96	0.0
CP008925.1	h6.sal.bam	other	274688	274688	0	+	1	2	73	96	1.0
CP008925.1	h6.sal.bam	other	274689	274689	0	+	1	0	74	95	1.0
CP008925.1	h6.sal.bam	other	274690	274690	0	+	3	2	76	95	3.0
CP008925.1	h6.sal.bam	other	274691	274691	0	+	0	0	75	95	0.0
CP008925.1	h6.sal.bam	other	274692	274692	0	+	1	2	75	96	1.0
CP008925.1	h6.sal.bam	other	274693	274693	0	+	1	1	75	94	1.0
CP008925.1	h6.sal.bam	other	274694	274694	0	+	3	2	75	93	3.0
CP008925.1	h6.sal.bam	other	274695	274695	0	+	0	3	75	93	0.0
CP008925.1	h6.sal.bam	other	274696	274696	0	+	2	0	77	90	2.0
CP008925.1	h6.sal.bam	other	274697	274697	0	+	2	1	76	90	2.0
CP008925.1	h6.sal.bam	other	274698	274698	0	+	2	1	77	89	2.0
CP008925.1	h6.sal.bam	other	274699	274699	0	+	1	3	78	91	1.0
CP008925.1	h6.sal.bam	other	274700	274700	0	+	1	3	76	91	1.0
CP008925.1	h6.sal.bam	other	274701	274701	0	+	0	1	76	88	0.0
CP008925.1	h6.sal.bam	other	274702	274702	0	+	2	1	77	90	2.0
CP008925.1	h6.sal.bam	other	274703	274703	0	+	1	1	76	90	1.0
CP008925.1	h6.sal.bam	other	274704	274704	0	+	1	3	77	89	1.0
CP008925.1	h6.sal.bam	other	274705	274705	0	+	1	0	77	89	1.0
CP008925.1	h6.sal.bam	other	274706	274706	0	+	2	1	78	89	2.0
CP008925.1	h6.sal.bam	other	274707	274707	0	+	0	1	77	90	0.0
CP008925.1	h6.sal.bam	other	274708	274708	0	+	0	0	76	89	0.0
CP008925.1	h6.sal.bam	other	274709	274709	0	+	0	2	75	90	0.0
CP008925.1	h6.sal.bam	other	274710	274710	0	+	0	6	73	88	0.0
CP008925.1	h6.sal.bam	other	274711	274711	0	+	0	1	72	85	0.0
CP008925.1	h6.sal.bam	other	274712	274712	0	+	3	1	75	84	3.0
CP008925.1	h6.sal.bam	other	274713	274713	0	+	4	2	79	83	4.0
CP008925.1	h6.sal.bam	other	274714	274714	0	+	1	0	78	81	1.0
CP008925.1	h6.sal.bam	other	274715	274715	0	+	4	2	79	87	4.0
CP008925.1	h6.sal.bam	other	274716	274716	0	+	1	1	80	85	1.0
CP008925.1	h6.sal.bam	other	274717	274717	0	+	1	3	80	88	1.0
CP008925.1	h6.sal.bam	other	274718	274718	0	+	1	1	81	86	1.0
CP008925.1	h6.sal.bam	other	274719	274719	0	+	1	3	82	85	1.0
CP008925.1	h6.sal.bam	other	274720	274720	0	+	0	1	80	83	0.0
CP008925.1	h6.sal.bam	other	274721	274721	0	+	1	0	81	82	1.0
CP008925.1	h6.sal.bam	other	274722	274722	0	+	1	1	82	82	1.0
CP008925.1	h6.sal.bam	other	274723	274723	0	+	3	4	79	82	3.0
CP008925.1	h6.sal.bam	other	274724	274724	0	+	0	3	79	78	0.0
CP008925.1	h6.sal.bam	other	274725	274725	0	+	3	1	82	76	3.0
CP008925.1	h6.sal.bam	other	274726	274726	0	+	1	2	83	77	1.0
CP008925.1	h6.sal.bam	other	274727	274727	0	+	1	1	81	77	1.0
CP008925.1	h6.sal.bam	other	274728	274728	0	+	0	1	79	78	0.0
CP008925.1	h6.sal.bam	other	274729	274729	0	+	1	3	79	78	1.0
CP008925.1	h6.sal.bam	other	274730	274730	0	+	0	0	77	77	0.0
CP008925.1	h6.sal.bam	other	274731	274731	0	+	0	3	77	79	0.0
CP008925.1	h6.sal.bam	other	274732	274732	0	+	0	3	74	76	0.0
CP008925.1	h6.sal.bam	other	274733	274733	0	+	1	2	75	73	1.0
CP008925.1	h6.sal.bam	other	274734	274734	0	+	1	1	75	72	1.0
CP008925.1	h6.sal.bam	other	274735	274735	0	+	0	0	74	72	0.0
CP008925.1	h6.sal.bam	other	274736	274736	0	+	2	0	76	74	2.0
CP008925.1	h6.sal.bam	other	274737	274737	0	+	1	0	77	74	1.0
CP008925.1	h6.sal.bam	other	274738	274738	0	+	1	0	76	74	1.0
CP008925.1	h6.sal.bam	other	274739	274739	0	+	1	0	76	75	1.0
CP008925.1	h6.sal.bam	other	274740	274740	0	+	2	0	78	78	2.0
CP008925.1	h6.sal.bam	other	274741	274741	0	+	1	0	78	81	1.0
CP008925.1	h6.sal.bam	other	274742	274742	0	+	2	0	80	81	2.0
CP008925.1	h6.sal.bam	other	274743	274743	0	+	0	2	80	81	0.0
CP008925.1	h6.sal.bam	other	274744	274744	0	+	1	1	80	80	1.0
CP008925.1	h6.sal.bam	other	274745	274745	0	+	2	1	82	82	2.0
CP008925.1	h6.sal.bam	other	274746	274746	0	+	0	1	80	81	0.0
CP008925.1	h6.sal.bam	other	274747	274747	0	+	1	1	81	80	1.0
CP008925.1	h6.sal.bam	other	274748	274748	0	+	0	0	79	86	0.0
CP008925.1	h6.sal.bam	other	274749	274749	0	+	3	1	81	86	3.0
CP008925.1	h6.sal.bam	other	274750	274750	0	+	1	0	82	86	1.0
CP008925.1	h6.sal.bam	other	274751	274751	0	+	0	2	82	86	0.0
CP008925.1	h6.sal.bam	other	274752	274752	0	+	2	0	84	84	2.0
CP008925.1	h6.sal.bam	other	274753	274753	0	+	0	3	83	84	0.0
CP008925.1	h6.sal.bam	other	274754	274754	0	+	0	4	81	81	0.0
CP008925.1	h6.sal.bam	other	274755	274755	0	+	1	2	81	77	1.0
CP008925.1	h6.sal.bam	other	274756	274756	0	+	0	0	80	75	0.0
CP008925.1	h6.sal.bam	other	274757	274757	0	+	4	2	84	76	4.0
CP008925.1	h6.sal.bam	other	274758	274758	0	+	4	1	86	76	4.0
CP008925.1	h6.sal.bam	other	274759	274759	0	+	2	0	87	80	2.0
CP008925.1	h6.sal.bam	other	274760	274760	0	+	0	0	85	83	0.0
CP008925.1	h6.sal.bam	other	274761	274761	0	+	1	0	86	84	1.0
CP008925.1	h6.sal.bam	other	274762	274762	0	+	0	1	85	84	0.0
CP008925.1	h6.sal.bam	other	274763	274763	0	+	0	2	85	83	0.0
CP008925.1	h6.sal.bam	other	274764	274764	0	+	2	0	85	81	2.0
CP008925.1	h6.sal.bam	other	274765	274765	0	+	1	0	83	87	1.0
CP008925.1	h6.sal.bam	other	274766	274766	0	+	0	0	82	91	0.0
CP008925.1	h6.sal.bam	other	274767	274767	0	+	3	0	84	91	3.0
CP008925.1	h6.sal.bam	other	274768	274768	0	+	0	1	82	92	0.0
CP008925.1	h6.sal.bam	other	274769	274769	0	+	0	1	82	93	0.0
CP008925.1	h6.sal.bam	other	274770	274770	0	+	0	1	80	92	0.0
CP008925.1	h6.sal.bam	other	274771	274771	0	+	1	2	81	93	1.0
CP008925.1	h6.sal.bam	other	274772	274772	0	+	1	2	78	91	1.0
CP008925.1	h6.sal.bam	other	274773	274773	0	+	0	1	76	89	0.0
CP008925.1	h6.sal.bam	other	274774	274774	0	+	0	1	75	93	0.0
CP008925.1	h6.sal.bam	other	274775	274775	0	+	1	1	75	92	1.0
CP008925.1	h6.sal.bam	other	274776	274776	0	+	0	1	75	91	0.0
CP008925.1	h6.sal.bam	other	274777	274777	0	+	1	2	74	90	1.0
CP008925.1	h6.sal.bam	other	274778	274778	0	+	2	2	74	88	2.0
CP008925.1	h6.sal.bam	other	274779	274779	0	+	0	2	74	86	0.0
CP008925.1	h6.sal.bam	other	274780	274780	0	+	0	0	69	84	0.0
CP008925.1	h6.sal.bam	other	274781	274781	0	+	3	0	62	84	3.0
CP008925.1	h6.sal.bam	other	274782	274782	0	+	0	2	58	86	0.0
CP008925.1	h6.sal.bam	other	274783	274783	0	+	1	4	58	84	1.0
CP008925.1	h6.sal.bam	other	274784	274784	0	+	0	1	58	80	0.0
CP008925.1	h6.sal.bam	other	274785	274785	0	+	0	3	58	80	0.0
CP008925.1	h6.sal.bam	other	274786	274786	0	+	0	0	55	77	0.0
CP008925.1	h6.sal.bam	other	274787	274787	0	+	3	1	57	78	3.0
CP008925.1	h6.sal.bam	other	274788	274788	0	+	1	2	58	77	1.0
CP008925.1	h6.sal.bam	other	274789	274789	0	+	1	0	58	78	1.0
CP008925.1	h6.sal.bam	other	274790	274790	0	+	0	2	57	78	0.0
CP008925.1	h6.sal.bam	other	274791	274791	0	+	2	0	59	76	2.0
CP008925.1	h6.sal.bam	other	274792	274792	0	+	1	1	59	80	1.0
CP008925.1	h6.sal.bam	other	274793	274793	0	+	0	0	57	80	0.0
CP008925.1	h6.sal.bam	other	274794	274794	0	+	1	1	59	80	1.0
CP008925.1	h6.sal.bam	other	274795	274795	0	+	0	0	57	79	0.0
CP008925.1	h6.sal.bam	other	274796	274796	0	+	0	0	57	79	0.0
CP008925.1	h6.sal.bam	other	274797	274797	0	+	1	1	58	80	1.0
CP008925.1	h6.sal.bam	other	274798	274798	0	+	1	0	58	79	1.0
CP008925.1	h6.sal.bam	other	274799	274799	0	+	1	2	57	79	1.0
CP008925.1	h6.sal.bam	other	274800	274800	0	+	4	1	58	79	4.0
CP008925.1	h6.sal.bam	other	274801	274801	0	+	0	1	57	78	0.0
CP008925.1	h6.sal.bam	other	274802	274802	0	+	0	2	57	80	0.0
CP008925.1	h6.sal.bam	other	274803	274803	0	+	1	1	58	79	1.0
CP008925.1	h6.sal.bam	other	274804	274804	0	+	1	2	59	78	1.0
CP008925.1	h6.sal.bam	other	274805	274805	0	+	1	2	59	76	1.0
CP008925.1	h6.sal.bam	other	274806	274806	0	+	2	0	61	74	2.0
CP008925.1	h6.sal.bam	other	274807	274807	0	+	2	0	63	74	2.0
CP008925.1	h6.sal.bam	other	274808	274808	0	+	1	2	64	75	1.0
CP008925.1	h6.sal.bam	other	274809	274809	0	+	4	1	67	74	4.0
CP008925.1	h6.sal.bam	other	274810	274810	0	+	3	2	65	76	3.0
CP008925.1	h6.sal.bam	other	274811	274811	0	+	1	0	66	74	1.0
CP008925.1	h6.sal.bam	other	274812	274812	0	+	1	1	67	75	1.0
CP008925.1	h6.sal.bam	other	274813	274813	0	+	1	2	67	74	1.0
CP008925.1	h6.sal.bam	other	274814	274814	0	+	1	3	67	72	1.0
CP008925.1	h6.sal.bam	other	274815	274815	0	+	2	0	69	75	2.0
CP008925.1	h6.sal.bam	other	274816	274816	0	+	1	0	69	76	1.0
CP008925.1	h6.sal.bam	other	274817	274817	0	+	0	0	69	79	0.0
CP008925.1	h6.sal.bam	other	274818	274818	0	+	1	1	70	79	1.0
CP008925.1	h6.sal.bam	other	274819	274819	0	+	1	4	71	79	1.0
CP008925.1	h6.sal.bam	other	274820	274820	0	+	3	0	73	78	3.0
CP008925.1	h6.sal.bam	other	274821	274821	0	+	0	1	69	78	0.0
CP008925.1	h6.sal.bam	other	274822	274822	0	+	1	6	70	78	1.0
CP008925.1	h6.sal.bam	other	274823	274823	0	+	1	0	71	74	1.0
CP008925.1	h6.sal.bam	other	274824	274824	0	+	1	1	71	77	1.0
CP008925.1	h6.sal.bam	other	274825	274825	0	+	1	0	72	76	1.0
CP008925.1	h6.sal.bam	other	274826	274826	0	+	1	0	72	79	1.0
CP008925.1	h6.sal.bam	other	274827	274827	0	+	2	0	73	83	2.0
CP008925.1	h6.sal.bam	other	274828	274828	0	+	0	0	73	83	0.0
CP008925.1	h6.sal.bam	other	274829	274829	0	+	0	0	72	83	0.0
CP008925.1	h6.sal.bam	other	274830	274830	0	+	0	1	72	83	0.0
CP008925.1	h6.sal.bam	other	274831	274831	0	+	1	0	73	83	1.0
CP008925.1	h6.sal.bam	other	274832	274832	0	+	1	2	71	83	1.0
CP008925.1	h6.sal.bam	other	274833	274833	0	+	0	4	68	82	0.0
CP008925.1	h6.sal.bam	other	274834	274834	0	+	0	3	68	80	0.0
CP008925.1	h6.sal.bam	other	274835	274835	0	+	0	1	68	80	0.0
CP008925.1	h6.sal.bam	other	274836	274836	0	+	0	0	67	81	0.0
CP008925.1	h6.sal.bam	other	274837	274837	0	+	0	1	67	82	0.0
CP008925.1	h6.sal.bam	other	274838	274838	0	+	1	1	67	83	1.0
CP008925.1	h6.sal.bam	other	274839	274839	0	+	2	5	69	82	2.0
CP008925.1	h6.sal.bam	other	274840	274840	0	+	3	4	71	78	3.0
CP008925.1	h6.sal.bam	other	274841	274841	0	+	1	0	72	75	1.0
CP008925.1	h6.sal.bam	other	274842	274842	0	+	1	2	70	75	1.0
CP008925.1	h6.sal.bam	other	274843	274843	0	+	3	1	73	73	3.0
CP008925.1	h6.sal.bam	other	274844	274844	0	+	3	0	75	73	3.0
CP008925.1	h6.sal.bam	other	274845	274845	0	+	0	1	75	73	0.0
CP008925.1	h6.sal.bam	other	274846	274846	0	+	1	1	75	74	1.0
CP008925.1	h6.sal.bam	other	274847	274847	0	+	2	3	76	73	2.0
CP008925.1	h6.sal.bam	other	274848	274848	0	+	3	2	79	78	3.0
CP008925.1	h6.sal.bam	other	274849	274849	0	+	1	0	80	76	1.0
CP008925.1	h6.sal.bam	other	274850	274850	0	+	2	0	81	77	2.0
CP008925.1	h6.sal.bam	other	274851	274851	0	+	1	0	81	79	1.0
CP008925.1	h6.sal.bam	other	274852	274852	0	+	1	0	80	80	1.0
CP008925.1	h6.sal.bam	other	274853	274853	0	+	0	0	80	82	0.0
CP008925.1	h6.sal.bam	other	274854	274854	0	+	0	0	77	85	0.0
CP008925.1	h6.sal.bam	other	274855	274855	0	+	1	2	78	87	1.0
CP008925.1	h6.sal.bam	other	274856	274856	0	+	0	0	78	85	0.0
CP008925.1	h6.sal.bam	other	274857	274857	0	+	2	0	80	85	2.0
CP008925.1	h6.sal.bam	other	274858	274858	0	+	3	0	82	87	3.0
CP008925.1	h6.sal.bam	other	274859	274859	0	+	0	0	82	87	0.0
CP008925.1	h6.sal.bam	other	274860	274860	0	+	2	1	84	91	2.0
CP008925.1	h6.sal.bam	other	274861	274861	0	+	0	0	84	90	0.0
CP008925.1	h6.sal.bam	other	274862	274862	0	+	2	3	84	92	2.0
CP008925.1	h6.sal.bam	other	274863	274863	0	+	1	2	84	90	1.0
CP008925.1	h6.sal.bam	other	274864	274864	0	+	2	0	84	88	2.0
CP008925.1	h6.sal.bam	other	274865	274865	0	+	0	2	84	88	0.0
CP008925.1	h6.sal.bam	other	274866	274866	0	+	3	1	86	89	3.0
CP008925.1	h6.sal.bam	other	274867	274867	0	+	0	0	85	89	0.0
CP008925.1	h6.sal.bam	other	274868	274868	0	+	0	0	84	89	0.0
CP008925.1	h6.sal.bam	other	274869	274869	0	+	0	0	84	89	0.0
CP008925.1	h6.sal.bam	other	274870	274870	0	+	0	0	84	91	0.0
CP008925.1	h6.sal.bam	other	274871	274871	0	+	2	1	86	91	2.0
CP008925.1	h6.sal.bam	other	274872	274872	0	+	0	0	84	91	0.0
CP008925.1	h6.sal.bam	other	274873	274873	0	+	1	0	84	92	1.0
CP008925.1	h6.sal.bam	other	274874	274874	0	+	3	2	87	92	3.0
CP008925.1	h6.sal.bam	other	274875	274875	0	+	0	0	82	90	0.0
CP008925.1	h6.sal.bam	other	274876	274876	0	+	1	3	83	90	1.0
CP008925.1	h6.sal.bam	other	274877	274877	0	+	1	2	82	88	1.0
CP008925.1	h6.sal.bam	other	274878	274878	0	+	2	0	84	87	2.0
CP008925.1	h6.sal.bam	other	274879	274879	0	+	2	0	86	88	2.0
CP008925.1	h6.sal.bam	other	274880	274880	0	+	0	0	83	90	0.0
CP008925.1	h6.sal.bam	other	274881	274881	0	+	2	1	83	90	2.0
CP008925.1	h6.sal.bam	other	274882	274882	0	+	1	1	84	89	1.0
CP008925.1	h6.sal.bam	other	274883	274883	0	+	4	3	86	89	4.0
CP008925.1	h6.sal.bam	other	274884	274884	0	+	5	0	88	88	5.0
CP008925.1	h6.sal.bam	other	274885	274885	0	+	1	0	86	88	1.0
CP008925.1	h6.sal.bam	other	274886	274886	0	+	6	1	91	92	6.0
CP008925.1	h6.sal.bam	other	274887	274887	0	+	4	1	95	91	4.0
CP008925.1	h6.sal.bam	other	274888	274888	0	+	0	1	94	90	0.0
CP008925.1	h6.sal.bam	other	274889	274889	0	+	2	4	94	90	2.0
CP008925.1	h6.sal.bam	other	274890	274890	0	+	2	2	95	87	2.0
CP008925.1	h6.sal.bam	other	274891	274891	0	+	5	3	99	85	5.0
CP008925.1	h6.sal.bam	other	274892	274892	0	+	3	1	102	82	3.0
CP008925.1	h6.sal.bam	other	274893	274893	0	+	2	2	102	81	2.0
CP008925.1	h6.sal.bam	other	274894	274894	0	+	1	1	102	79	1.0
CP008925.1	h6.sal.bam	other	274895	274895	0	+	2	0	102	81	2.0
CP008925.1	h6.sal.bam	other	274896	274896	0	+	4	1	106	82	4.0
CP008925.1	h6.sal.bam	other	274897	274897	0	+	0	1	105	84	0.0
CP008925.1	h6.sal.bam	other	274898	274898	0	+	1	3	105	87	1.0
CP008925.1	h6.sal.bam	other	274899	274899	0	+	2	0	105	87	2.0
CP008925.1	h6.sal.bam	other	274900	274900	0	+	1	3	106	88	1.0
CP008925.1	h6.sal.bam	other	274901	274901	0	+	1	3	104	87	1.0
CP008925.1	h6.sal.bam	other	274902	274902	0	+	2	0	106	84	2.0
CP008925.1	h6.sal.bam	other	274903	274903	0	+	1	0	107	85	1.0
CP008925.1	h6.sal.bam	other	274904	274904	0	+	0	1	107	85	0.0
CP008925.1	h6.sal.bam	other	274905	274905	0	+	0	0	105	85	0.0
CP008925.1	h6.sal.bam	other	274906	274906	0	+	1	1	106	85	1.0
CP008925.1	h6.sal.bam	other	274907	274907	0	+	1	0	107	87	1.0
CP008925.1	h6.sal.bam	other	274908	274908	0	+	0	2	107	87	0.0
CP008925.1	h6.sal.bam	other	274909	274909	0	+	4	3	111	86	4.0
CP008925.1	h6.sal.bam	other	274910	274910	0	+	2	3	113	86	2.0
CP008925.1	h6.sal.bam	other	274911	274911	0	+	0	0	113	83	0.0
CP008925.1	h6.sal.bam	other	274912	274912	0	+	0	2	111	85	0.0
CP008925.1	h6.sal.bam	other	274913	274913	0	+	2	1	111	83	2.0
CP008925.1	h6.sal.bam	other	274914	274914	0	+	3	1	111	86	3.0
CP008925.1	h6.sal.bam	other	274915	274915	0	+	1	1	112	85	1.0
CP008925.1	h6.sal.bam	other	274916	274916	0	+	0	1	110	85	0.0
CP008925.1	h6.sal.bam	other	274917	274917	0	+	1	2	108	86	1.0
CP008925.1	h6.sal.bam	other	274918	274918	0	+	1	0	106	85	1.0
CP008925.1	h6.sal.bam	other	274919	274919	0	+	1	0	107	85	1.0
CP008925.1	h6.sal.bam	other	274920	274920	0	+	1	1	108	91	1.0
CP008925.1	h6.sal.bam	other	274921	274921	0	+	1	1	108	92	1.0
CP008925.1	h6.sal.bam	other	274922	274922	0	+	0	5	106	94	0.0
CP008925.1	h6.sal.bam	other	274923	274923	0	+	2	0	104	89	2.0
CP008925.1	h6.sal.bam	other	274924	274924	0	+	2	1	106	90	2.0
CP008925.1	h6.sal.bam	other	274925	274925	0	+	0	2	103	91	0.0
CP008925.1	h6.sal.bam	other	274926	274926	0	+	3	1	106	89	3.0
CP008925.1	h6.sal.bam	other	274927	274927	0	+	1	2	106	90	1.0
CP008925.1	h6.sal.bam	other	274928	274928	0	+	0	3	106	88	0.0
CP008925.1	h6.sal.bam	other	274929	274929	0	+	0	2	106	86	0.0
CP008925.1	h6.sal.bam	other	274930	274930	0	+	0	0	105	84	0.0
CP008925.1	h6.sal.bam	other	274931	274931	0	+	5	0	110	84	5.0
CP008925.1	h6.sal.bam	other	274932	274932	0	+	0	2	108	85	0.0
CP008925.1	h6.sal.bam	other	274933	274933	0	+	2	4	107	86	2.0
CP008925.1	h6.sal.bam	other	274934	274934	0	+	2	0	109	83	2.0
CP008925.1	h6.sal.bam	other	274935	274935	0	+	2	1	109	84	2.0
CP008925.1	h6.sal.bam	other	274936	274936	0	+	3	1	112	83	3.0
CP008925.1	h6.sal.bam	other	274937	274937	0	+	0	1	110	82	0.0
CP008925.1	h6.sal.bam	other	274938	274938	0	+	1	2	110	82	1.0
CP008925.1	h6.sal.bam	other	274939	274939	0	+	2	1	110	81	2.0
CP008925.1	h6.sal.bam	other	274940	274940	0	+	1	0	108	81	1.0
CP008925.1	h6.sal.bam	other	274941	274941	0	+	0	1	108	82	0.0
CP008925.1	h6.sal.bam	other	274942	274942	0	+	2	0	110	83	2.0
CP008925.1	h6.sal.bam	other	274943	274943	0	+	2	0	112	83	2.0
CP008925.1	h6.sal.bam	other	274944	274944	0	+	0	2	112	84	0.0
CP008925.1	h6.sal.bam	other	274945	274945	0	+	0	0	112	83	0.0
CP008925.1	h6.sal.bam	other	274946	274946	0	+	1	1	110	83	1.0
CP008925.1	h6.sal.bam	other	274947	274947	0	+	0	1	110	82	0.0
CP008925.1	h6.sal.bam	other	274948	274948	0	+	1	0	110	83	1.0
CP008925.1	h6.sal.bam	other	274949	274949	0	+	1	0	109	86	1.0
CP008925.1	h6.sal.bam	other	274950	274950	0	+	0	0	108	88	0.0
CP008925.1	h6.sal.bam	other	274951	274951	0	+	3	1	110	90	3.0
CP008925.1	h6.sal.bam	other	274952	274952	0	+	0	1	108	92	0.0
CP008925.1	h6.sal.bam	other	274953	274953	0	+	0	1	108	91	0.0
CP008925.1	h6.sal.bam	other	274954	274954	0	+	1	2	107	91	1.0
CP008925.1	h6.sal.bam	other	274955	274955	0	+	2	0	109	89	2.0
CP008925.1	h6.sal.bam	other	274956	274956	0	+	1	0	107	89	1.0
CP008925.1	h6.sal.bam	other	274957	274957	0	+	0	2	106	89	0.0
CP008925.1	h6.sal.bam	other	274958	274958	0	+	0	2	101	87	0.0
CP008925.1	h6.sal.bam	other	274959	274959	0	+	0	3	98	92	0.0
CP008925.1	h6.sal.bam	other	274960	274960	0	+	1	1	98	90	1.0
CP008925.1	h6.sal.bam	other	274961	274961	0	+	2	0	91	92	2.0
CP008925.1	h6.sal.bam	other	274962	274962	0	+	1	1	92	93	1.0
CP008925.1	h6.sal.bam	other	274963	274963	0	+	2	0	94	92	2.0
CP008925.1	h6.sal.bam	other	274964	274964	0	+	2	1	94	93	2.0
CP008925.1	h6.sal.bam	other	274965	274965	0	+	2	0	94	93	2.0
CP008925.1	h6.sal.bam	other	274966	274966	0	+	1	2	89	93	1.0
CP008925.1	h6.sal.bam	other	274967	274967	0	+	0	1	87	91	0.0
CP008925.1	h6.sal.bam	other	274968	274968	0	+	1	1	86	93	1.0
CP008925.1	h6.sal.bam	other	274969	274969	0	+	1	2	86	92	1.0
CP008925.1	h6.sal.bam	other	274970	274970	0	+	6	0	86	92	6.0
CP008925.1	h6.sal.bam	other	274971	274971	0	+	1	4	87	92	1.0
CP008925.1	h6.sal.bam	other	274972	274972	0	+	3	3	89	88	3.0
CP008925.1	h6.sal.bam	other	274973	274973	0	+	2	1	90	87	2.0
CP008925.1	h6.sal.bam	other	274974	274974	0	+	0	2	88	87	0.0
CP008925.1	h6.sal.bam	other	274975	274975	0	+	0	0	87	85	0.0
CP008925.1	h6.sal.bam	other	274976	274976	0	+	3	1	89	85	3.0
CP008925.1	h6.sal.bam	other	274977	274977	0	+	1	0	88	84	1.0
CP008925.1	h6.sal.bam	other	274978	274978	0	+	3	1	90	84	3.0
CP008925.1	h6.sal.bam	other	274979	274979	0	+	1	0	91	83	1.0
CP008925.1	h6.sal.bam	other	274980	274980	0	+	0	2	91	87	0.0
CP008925.1	h6.sal.bam	other	274981	274981	0	+	0	1	90	88	0.0
CP008925.1	h6.sal.bam	other	274982	274982	0	+	0	1	89	89	0.0
CP008925.1	h6.sal.bam	other	274983	274983	0	+	0	3	89	89	0.0
CP008925.1	h6.sal.bam	other	274984	274984	0	+	0	0	85	94	0.0
CP008925.1	h6.sal.bam	other	274985	274985	0	+	2	0	86	97	2.0
CP008925.1	h6.sal.bam	other	274986	274986	0	+	1	2	87	97	1.0
CP008925.1	h6.sal.bam	other	274987	274987	0	+	0	0	87	96	0.0
CP008925.1	h6.sal.bam	other	274988	274988	0	+	2	4	84	97	2.0
CP008925.1	h6.sal.bam	other	274989	274989	0	+	1	2	85	93	1.0
CP008925.1	h6.sal.bam	other	274990	274990	0	+	0	0	83	92	0.0
CP008925.1	h6.sal.bam	other	274991	274991	0	+	0	3	83	92	0.0
CP008925.1	h6.sal.bam	other	274992	274992	0	+	1	1	84	94	1.0
CP008925.1	h6.sal.bam	other	274993	274993	0	+	2	2	84	94	2.0
CP008925.1	h6.sal.bam	other	274994	274994	0	+	1	4	85	93	1.0
CP008925.1	h6.sal.bam	other	274995	274995	0	+	0	2	82	92	0.0
CP008925.1	h6.sal.bam	other	274996	274996	0	+	0	3	82	90	0.0
CP008925.1	h6.sal.bam	other	274997	274997	0	+	2	1	84	89	2.0
CP008925.1	h6.sal.bam	other	274998	274998	0	+	1	1	83	89	1.0
CP008925.1	h6.sal.bam	other	274999	274999	0	+	1	0	82	88	1.0
CP008925.1	h6.sal.bam	other	275000	275000	0	+	1	1	80	88	1.0
CP008925.1	h6.sal.bam	other	275001	275001	0	+	3	1	81	88	3.0
CP008925.1	h6.sal.bam	other	275002	275002	0	+	2	0	83	87	2.0
CP008925.1	h6.sal.bam	other	275003	275003	0	+	3	1	86	87	3.0
CP008925.1	h6.sal.bam	other	275004	275004	0	+	1	0	87	86	1.0
CP008925.1	h6.sal.bam	other	275005	275005	0	+	0	1	83	88	0.0
CP008925.1	h6.sal.bam	other	275006	275006	0	+	4	2	87	90	4.0
CP008925.1	h6.sal.bam	other	275007	275007	0	+	0	1	87	88	0.0
CP008925.1	h6.sal.bam	other	275008	275008	0	+	2	1	87	87	2.0
CP008925.1	h6.sal.bam	other	275009	275009	0	+	1	1	86	89	1.0
CP008925.1	h6.sal.bam	other	275010	275010	0	+	0	0	81	90	0.0
CP008925.1	h6.sal.bam	other	275011	275011	0	+	2	0	83	90	2.0
CP008925.1	h6.sal.bam	other	275012	275012	0	+	2	1	85	91	2.0
CP008925.1	h6.sal.bam	other	275013	275013	0	+	2	1	85	92	2.0
CP008925.1	h6.sal.bam	other	275014	275014	0	+	2	1	87	91	2.0
CP008925.1	h6.sal.bam	other	275015	275015	0	+	3	1	89	91	3.0
CP008925.1	h6.sal.bam	other	275016	275016	0	+	0	2	89	91	0.0
CP008925.1	h6.sal.bam	other	275017	275017	0	+	2	0	89	89	2.0
CP008925.1	h6.sal.bam	other	275018	275018	0	+	0	0	87	89	0.0
CP008925.1	h6.sal.bam	other	275019	275019	0	+	0	1	87	91	0.0
CP008925.1	h6.sal.bam	other	275020	275020	0	+	1	1	88	92	1.0
CP008925.1	h6.sal.bam	other	275021	275021	0	+	1	0	88	92	1.0
CP008925.1	h6.sal.bam	other	275022	275022	0	+	0	1	87	94	0.0
CP008925.1	h6.sal.bam	other	275023	275023	0	+	1	4	88	94	1.0
CP008925.1	h6.sal.bam	other	275024	275024	0	+	0	2	87	93	0.0
CP008925.1	h6.sal.bam	other	275025	275025	0	+	2	1	86	92	2.0
CP008925.1	h6.sal.bam	other	275026	275026	0	+	0	3	86	92	0.0
CP008925.1	h6.sal.bam	other	275027	275027	0	+	0	1	86	90	0.0
CP008925.1	h6.sal.bam	other	275028	275028	0	+	1	0	86	90	1.0
CP008925.1	h6.sal.bam	other	275029	275029	0	+	2	0	86	91	2.0
CP008925.1	h6.sal.bam	other	275030	275030	0	+	1	0	86	92	1.0
CP008925.1	h6.sal.bam	other	275031	275031	0	+	2	1	88	92	2.0
CP008925.1	h6.sal.bam	other	275032	275032	0	+	1	3	89	94	1.0
CP008925.1	h6.sal.bam	other	275033	275033	0	+	3	3	89	92	3.0
CP008925.1	h6.sal.bam	other	275034	275034	0	+	0	2	89	91	0.0
CP008925.1	h6.sal.bam	other	275035	275035	0	+	2	3	90	89	2.0
CP008925.1	h6.sal.bam	other	275036	275036	0	+	1	1	91	86	1.0
CP008925.1	h6.sal.bam	other	275037	275037	0	+	1	2	92	85	1.0
CP008925.1	h6.sal.bam	other	275038	275038	0	+	3	1	91	83	3.0
CP008925.1	h6.sal.bam	other	275039	275039	0	+	1	1	91	82	1.0
CP008925.1	h6.sal.bam	other	275040	275040	0	+	0	1	89	85	0.0
CP008925.1	h6.sal.bam	other	275041	275041	0	+	0	0	88	84	0.0
CP008925.1	h6.sal.bam	other	275042	275042	0	+	0	1	88	86	0.0
CP008925.1	h6.sal.bam	other	275043	275043	0	+	2	0	89	88	2.0
CP008925.1	h6.sal.bam	other	275044	275044	0	+	0	1	88	88	0.0
CP008925.1	h6.sal.bam	other	275045	275045	0	+	1	0	83	89	1.0
CP008925.1	h6.sal.bam	other	275046	275046	0	+	0	1	78	91	0.0
CP008925.1	h6.sal.bam	other	275047	275047	0	+	1	1	79	91	1.0
CP008925.1	h6.sal.bam	other	275048	275048	0	+	0	1	79	90	0.0
CP008925.1	h6.sal.bam	other	275049	275049	0	+	4	0	83	89	4.0
CP008925.1	h6.sal.bam	other	275050	275050	0	+	0	0	83	94	0.0
CP008925.1	h6.sal.bam	other	275051	275051	0	+	0	0	80	97	0.0
CP008925.1	h6.sal.bam	GTTC	275052	275052	275060	+	0	3	76	98	0.0
CP008925.1	h6.sal.bam	other	275053	275053	0	+	0	2	76	95	0.0
CP008925.1	h6.sal.bam	GTTC	275054	275054	275060	+	0	3	75	93	0.0
CP008925.1	h6.sal.bam	other	275055	275055	0	+	5	1	80	92	5.0
CP008925.1	h6.sal.bam	other	275056	275056	0	+	0	1	80	91	0.0
CP008925.1	h6.sal.bam	other	275057	275057	0	+	0	5	80	91	0.0
CP008925.1	h6.sal.bam	other	275058	275058	0	+	2	3	82	87	2.0
CP008925.1	h6.sal.bam	other	275059	275059	0	+	1	3	83	86	1.0
CP008925.1	h6.sal.bam	other	275060	275060	0	+	1	1	82	84	1.0
CP008925.1	h6.sal.bam	other	275061	275061	0	+	2	1	83	83	2.0
CP008925.1	h6.sal.bam	other	275062	275062	0	+	2	0	85	86	2.0
CP008925.1	h6.sal.bam	other	275063	275063	0	+	0	1	83	87	0.0
CP008925.1	h6.sal.bam	other	275064	275064	0	+	2	0	84	87	2.0
CP008925.1	h6.sal.bam	other	275065	275065	0	+	0	4	84	87	0.0
CP008925.1	h6.sal.bam	other	275066	275066	0	+	2	1	86	85	2.0
CP008925.1	h6.sal.bam	other	275067	275067	0	+	4	1	89	85	4.0
CP008925.1	h6.sal.bam	other	275068	275068	0	+	2	1	86	84	2.0
CP008925.1	h6.sal.bam	GTTC	275069	275069	275060	+	2	4	88	84	2.0
CP008925.1	h6.sal.bam	other	275070	275070	0	+	2	0	90	81	2.0
CP008925.1	h6.sal.bam	GTTC	275071	275071	275060	+	0	2	90	81	0.0
CP008925.1	h6.sal.bam	other	275072	275072	0	+	0	1	87	88	0.0
CP008925.1	h6.sal.bam	other	275073	275073	0	+	0	0	87	88	0.0
CP008925.1	h6.sal.bam	other	275074	275074	0	+	1	0	84	90	1.0
CP008925.1	h6.sal.bam	other	275075	275075	0	+	3	1	87	92	3.0
CP008925.1	h6.sal.bam	other	275076	275076	0	+	1	0	87	91	1.0
CP008925.1	h6.sal.bam	GTTC	275077	275077	275085	+	1	0	86	91	1.0
CP008925.1	h6.sal.bam	other	275078	275078	0	+	1	0	84	91	1.0
CP008925.1	h6.sal.bam	GTTC	275079	275079	275085	+	0	2	83	94	0.0
CP008925.1	h6.sal.bam	other	275080	275080	0	+	1	1	83	94	1.0
CP008925.1	h6.sal.bam	other	275081	275081	0	+	0	0	80	93	0.0
CP008925.1	h6.sal.bam	other	275082	275082	0	+	1	3	81	95	1.0
CP008925.1	h6.sal.bam	other	275083	275083	0	+	1	1	80	93	1.0
CP008925.1	h6.sal.bam	other	275084	275084	0	+	2	1	80	92	2.0
CP008925.1	h6.sal.bam	other	275085	275085	0	+	0	0	80	95	0.0
CP008925.1	h6.sal.bam	other	275086	275086	0	+	3	1	81	95	3.0
CP008925.1	h6.sal.bam	other	275087	275087	0	+	0	2	79	95	0.0
CP008925.1	h6.sal.bam	other	275088	275088	0	+	4	1	80	93	4.0
CP008925.1	h6.sal.bam	other	275089	275089	0	+	2	1	82	92	2.0
CP008925.1	h6.sal.bam	other	275090	275090	0	+	0	1	80	92	0.0
CP008925.1	h6.sal.bam	other	275091	275091	0	+	1	0	81	91	1.0
CP008925.1	h6.sal.bam	other	275092	275092	0	+	3	1	82	95	3.0
CP008925.1	h6.sal.bam	other	275093	275093	0	+	2	2	84	94	2.0
CP008925.1	h6.sal.bam	GTTC	275094	275094	275085	+	0	1	84	95	0.0
CP008925.1	h6.sal.bam	other	275095	275095	0	+	0	2	84	96	0.0
CP008925.1	h6.sal.bam	GTTC	275096	275096	275085	+	1	1	83	94	1.0
CP008925.1	h6.sal.bam	other	275097	275097	0	+	0	2	83	95	0.0
CP008925.1	h6.sal.bam	other	275098	275098	0	+	2	3	85	93	2.0
CP008925.1	h6.sal.bam	other	275099	275099	0	+	2	2	87	92	2.0
CP008925.1	h6.sal.bam	other	275100	275100	0	+	0	1	85	91	0.0
CP008925.1	h6.sal.bam	other	275101	275101	0	+	1	0	86	90	1.0
CP008925.1	h6.sal.bam	other	275102	275102	0	+	1	0	87	90	1.0
CP008925.1	h6.sal.bam	other	275103	275103	0	+	1	1	86	90	1.0
CP008925.1	h6.sal.bam	other	275104	275104	0	+	0	1	80	90	0.0
CP008925.1	h6.sal.bam	other	275105	275105	0	+	2	2	82	89	2.0
CP008925.1	h6.sal.bam	other	275106	275106	0	+	0	1	82	87	0.0
CP008925.1	h6.sal.bam	other	275107	275107	0	+	0	2	80	86	0.0
CP008925.1	h6.sal.bam	other	275108	275108	0	+	0	3	80	84	0.0
CP008925.1	h6.sal.bam	other	275109	275109	0	+	0	0	80	81	0.0
CP008925.1	h6.sal.bam	other	275110	275110	0	+	2	0	80	83	2.0
CP008925.1	h6.sal.bam	other	275111	275111	0	+	0	0	79	85	0.0
CP008925.1	h6.sal.bam	other	275112	275112	0	+	0	0	78	87	0.0
CP008925.1	h6.sal.bam	other	275113	275113	0	+	2	1	76	87	2.0
CP008925.1	h6.sal.bam	other	275114	275114	0	+	0	3	76	88	0.0
CP008925.1	h6.sal.bam	other	275115	275115	0	+	2	1	78	86	2.0
CP008925.1	h6.sal.bam	other	275116	275116	0	+	1	1	79	85	1.0
CP008925.1	h6.sal.bam	other	275117	275117	0	+	1	2	80	86	1.0
CP008925.1	h6.sal.bam	other	275118	275118	0	+	1	1	79	87	1.0
CP008925.1	h6.sal.bam	other	275119	275119	0	+	1	1	79	86	1.0
CP008925.1	h6.sal.bam	other	275120	275120	0	+	1	2	80	85	1.0
CP008925.1	h6.sal.bam	other	275121	275121	0	+	0	2	80	83	0.0
CP008925.1	h6.sal.bam	other	275122	275122	0	+	3	0	82	81	3.0
CP008925.1	h6.sal.bam	other	275123	275123	0	+	0	4	80	81	0.0
CP008925.1	h6.sal.bam	GTTC	275124	275124	275132	+	4	2	82	77	4.0
CP008925.1	h6.sal.bam	other	275125	275125	0	+	1	0	83	75	1.0
CP008925.1	h6.sal.bam	GTTC	275126	275126	275132	+	3	1	86	78	3.0
CP008925.1	h6.sal.bam	other	275127	275127	0	+	2	0	88	80	2.0
CP008925.1	h6.sal.bam	other	275128	275128	0	+	1	1	89	81	1.0
CP008925.1	h6.sal.bam	other	275129	275129	0	+	1	1	90	82	1.0
CP008925.1	h6.sal.bam	other	275130	275130	0	+	2	1	87	84	2.0
CP008925.1	h6.sal.bam	other	275131	275131	0	+	0	0	85	84	0.0
CP008925.1	h6.sal.bam	other	275132	275132	0	+	4	1	89	85	4.0
CP008925.1	h6.sal.bam	other	275133	275133	0	+	0	1	89	85	0.0
CP008925.1	h6.sal.bam	other	275134	275134	0	+	1	1	89	85	1.0
CP008925.1	h6.sal.bam	other	275135	275135	0	+	1	4	87	88	1.0
CP008925.1	h6.sal.bam	other	275136	275136	0	+	5	0	92	85	5.0
CP008925.1	h6.sal.bam	other	275137	275137	0	+	1	1	91	85	1.0
CP008925.1	h6.sal.bam	other	275138	275138	0	+	3	1	93	84	3.0
CP008925.1	h6.sal.bam	other	275139	275139	0	+	2	1	94	83	2.0
CP008925.1	h6.sal.bam	other	275140	275140	0	+	1	1	95	82	1.0
CP008925.1	h6.sal.bam	GTTC	275141	275141	275132	+	0	1	93	81	0.0
CP008925.1	h6.sal.bam	other	275142	275142	0	+	1	0	89	81	1.0
CP008925.1	h6.sal.bam	GTTC	275143	275143	275132	+	1	1	89	81	1.0
CP008925.1	h6.sal.bam	other	275144	275144	0	+	5	1	90	82	5.0
CP008925.1	h6.sal.bam	other	275145	275145	0	+	0	7	90	81	0.0
CP008925.1	h6.sal.bam	other	275146	275146	0	+	1	2	91	75	1.0
CP008925.1	h6.sal.bam	other	275147	275147	0	+	0	1	91	73	0.0
CP008925.1	h6.sal.bam	other	275148	275148	0	+	1	4	92	73	1.0
CP008925.1	h6.sal.bam	other	275149	275149	0	+	0	1	91	70	0.0
CP008925.1	h6.sal.bam	other	275150	275150	0	+	1	0	89	69	1.0
CP008925.1	h6.sal.bam	other	275151	275151	0	+	0	0	88	69	0.0
CP008925.1	h6.sal.bam	other	275152	275152	0	+	1	2	88	73	1.0
CP008925.1	h6.sal.bam	other	275153	275153	0	+	1	1	88	71	1.0
CP008925.1	h6.sal.bam	other	275154	275154	0	+	2	1	90	73	2.0
CP008925.1	h6.sal.bam	other	275155	275155	0	+	2	0	91	73	2.0
CP008925.1	h6.sal.bam	other	275156	275156	0	+	1	2	92	73	1.0
CP008925.1	h6.sal.bam	other	275157	275157	0	+	0	1	91	72	0.0
CP008925.1	h6.sal.bam	other	275158	275158	0	+	1	1	89	71	1.0
CP008925.1	h6.sal.bam	other	275159	275159	0	+	4	3	93	71	4.0
CP008925.1	h6.sal.bam	other	275160	275160	0	+	0	1	93	69	0.0
CP008925.1	h6.sal.bam	other	275161	275161	0	+	1	0	91	68	1.0
CP008925.1	h6.sal.bam	other	275162	275162	0	+	2	1	93	68	2.0
CP008925.1	h6.sal.bam	other	275163	275163	0	+	2	0	89	69	2.0
CP008925.1	h6.sal.bam	other	275164	275164	0	+	2	3	91	71	2.0
CP008925.1	h6.sal.bam	other	275165	275165	0	+	3	0	94	69	3.0
CP008925.1	h6.sal.bam	other	275166	275166	0	+	4	1	97	69	4.0
CP008925.1	h6.sal.bam	other	275167	275167	0	+	0	0	92	68	0.0
CP008925.1	h6.sal.bam	other	275168	275168	0	+	1	3	93	68	1.0
CP008925.1	h6.sal.bam	other	275169	275169	0	+	0	2	93	65	0.0
CP008925.1	h6.sal.bam	other	275170	275170	0	+	1	2	94	63	1.0
CP008925.1	h6.sal.bam	other	275171	275171	0	+	0	0	93	70	0.0
CP008925.1	h6.sal.bam	other	275172	275172	0	+	1	1	94	72	1.0
CP008925.1	h6.sal.bam	other	275173	275173	0	+	0	1	92	71	0.0
CP008925.1	h6.sal.bam	other	275174	275174	0	+	1	1	91	73	1.0
CP008925.1	h6.sal.bam	other	275175	275175	0	+	0	0	90	72	0.0
CP008925.1	h6.sal.bam	other	275176	275176	0	+	0	0	89	72	0.0
CP008925.1	h6.sal.bam	other	275177	275177	0	+	1	0	89	73	1.0
CP008925.1	h6.sal.bam	other	275178	275178	0	+	1	1	90	73	1.0
CP008925.1	h6.sal.bam	other	275179	275179	0	+	1	0	90	72	1.0
CP008925.1	h6.sal.bam	other	275180	275180	0	+	0	0	88	72	0.0
CP008925.1	h6.sal.bam	other	275181	275181	0	+	0	0	88	73	0.0
CP008925.1	h6.sal.bam	other	275182	275182	0	+	1	0	89	73	1.0
CP008925.1	h6.sal.bam	other	275183	275183	0	+	0	2	89	73	0.0
CP008925.1	h6.sal.bam	other	275184	275184	0	+	1	2	90	71	1.0
CP008925.1	h6.sal.bam	other	275185	275185	0	+	1	2	89	71	1.0
CP008925.1	h6.sal.bam	other	275186	275186	0	+	2	0	91	70	2.0
CP008925.1	h6.sal.bam	other	275187	275187	0	+	5	2	96	70	5.0
CP008925.1	h6.sal.bam	other	275188	275188	0	+	0	0	94	68	0.0
CP008925.1	h6.sal.bam	other	275189	275189	0	+	3	1	97	69	3.0
CP008925.1	h6.sal.bam	other	275190	275190	0	+	3	0	98	70	3.0
CP008925.1	h6.sal.bam	other	275191	275191	0	+	0	2	98	70	0.0
CP008925.1	h6.sal.bam	other	275192	275192	0	+	0	3	97	69	0.0
CP008925.1	h6.sal.bam	other	275193	275193	0	+	0	0	95	66	0.0
CP008925.1	h6.sal.bam	other	275194	275194	0	+	2	0	97	66	2.0
CP008925.1	h6.sal.bam	other	275195	275195	0	+	1	0	97	66	1.0
CP008925.1	h6.sal.bam	other	275196	275196	0	+	0	0	94	67	0.0
CP008925.1	h6.sal.bam	other	275197	275197	0	+	1	1	95	67	1.0
CP008925.1	h6.sal.bam	other	275198	275198	0	+	0	1	91	66	0.0
CP008925.1	h6.sal.bam	other	275199	275199	0	+	0	1	91	65	0.0
CP008925.1	h6.sal.bam	other	275200	275200	0	+	0	2	90	64	0.0
CP008925.1	h6.sal.bam	other	275201	275201	0	+	0	2	87	65	0.0
CP008925.1	h6.sal.bam	other	275202	275202	0	+	2	1	85	65	2.0
CP008925.1	h6.sal.bam	other	275203	275203	0	+	0	2	85	64	0.0
CP008925.1	h6.sal.bam	other	275204	275204	0	+	0	3	85	62	0.0
CP008925.1	h6.sal.bam	other	275205	275205	0	+	1	1	84	61	1.0
CP008925.1	h6.sal.bam	other	275206	275206	0	+	0	2	84	60	0.0
CP008925.1	h6.sal.bam	other	275207	275207	0	+	0	1	80	58	0.0
CP008925.1	h6.sal.bam	other	275208	275208	0	+	1	3	81	57	1.0
CP008925.1	h6.sal.bam	other	275209	275209	0	+	2	0	82	56	2.0
CP008925.1	h6.sal.bam	other	275210	275210	0	+	0	1	76	56	0.0
CP008925.1	h6.sal.bam	other	275211	275211	0	+	0	0	75	56	0.0
CP008925.1	h6.sal.bam	other	275212	275212	0	+	2	0	74	56	2.0
CP008925.1	h6.sal.bam	other	275213	275213	0	+	0	0	74	56	0.0
CP008925.1	h6.sal.bam	other	275214	275214	0	+	1	0	73	57	1.0
CP008925.1	h6.sal.bam	other	275215	275215	0	+	0	0	72	58	0.0
CP008925.1	h6.sal.bam	other	275216	275216	0	+	0	1	71	60	0.0
CP008925.1	h6.sal.bam	other	275217	275217	0	+	1	0	71	60	1.0
CP008925.1	h6.sal.bam	other	275218	275218	0	+	2	2	71	60	4.0
CP008925.1	h6.sal.bam	other	275219	275219	0	+	0	1	68	58	0.0
CP008925.1	h6.sal.bam	other	275220	275220	0	+	0	0	68	64	0.0
CP008925.1	h6.sal.bam	other	275221	275221	0	+	0	0	67	66	0.0
CP008925.1	h6.sal.bam	other	275222	275222	0	+	2	1	69	66	4.0
CP008925.1	h6.sal.bam	other	275223	275223	0	+	4	1	72	65	8.0
CP008925.1	h6.sal.bam	other	275224	275224	0	+	1	0	73	66	1.0
CP008925.1	h6.sal.bam	other	275225	275225	0	+	2	0	74	66	4.0
CP008925.1	h6.sal.bam	other	275226	275226	0	+	0	4	73	66	0.0
CP008925.1	h6.sal.bam	other	275227	275227	0	+	1	0	72	64	2.0
CP008925.1	h6.sal.bam	other	275228	275228	0	+	2	3	74	64	2.0
CP008925.1	h6.sal.bam	other	275229	275229	0	+	2	1	72	61	2.0
CP008925.1	h6.sal.bam	other	275230	275230	0	+	1	0	72	60	1.0
CP008925.1	h6.sal.bam	other	275231	275231	0	+	0	1	71	62	0.0
CP008925.1	h6.sal.bam	other	275232	275232	0	+	0	0	71	61	0.0
CP008925.1	h6.sal.bam	other	275233	275233	0	+	1	1	71	61	1.0
CP008925.1	h6.sal.bam	other	275234	275234	0	+	2	1	70	60	2.0
CP008925.1	h6.sal.bam	other	275235	275235	0	+	0	1	70	59	0.0
CP008925.1	h6.sal.bam	other	275236	275236	0	+	1	0	70	58	1.0
CP008925.1	h6.sal.bam	other	275237	275237	0	+	0	1	68	59	0.0
CP008925.1	h6.sal.bam	other	275238	275238	0	+	1	2	67	58	1.0
CP008925.1	h6.sal.bam	other	275239	275239	0	+	2	1	67	57	2.0
CP008925.1	h6.sal.bam	other	275240	275240	0	+	0	0	64	56	0.0
CP008925.1	h6.sal.bam	other	275241	275241	0	+	0	2	60	58	0.0
CP008925.1	h6.sal.bam	other	275242	275242	0	+	1	3	60	58	1.0
CP008925.1	h6.sal.bam	other	275243	275243	0	+	1	1	61	60	1.0
CP008925.1	h6.sal.bam	other	275244	275244	0	+	1	2	62	60	1.0
CP008925.1	h6.sal.bam	other	275245	275245	0	+	1	2	62	58	1.0
CP008925.1	h6.sal.bam	other	275246	275246	0	+	0	2	62	56	0.0
CP008925.1	h6.sal.bam	other	275247	275247	0	+	2	1	63	55	2.0
CP008925.1	h6.sal.bam	other	275248	275248	0	+	0	1	63	54	0.0
CP008925.1	h6.sal.bam	other	275249	275249	0	+	1	0	63	55	1.0
CP008925.1	h6.sal.bam	other	275250	275250	0	+	0	0	63	56	0.0
CP008925.1	h6.sal.bam	other	275251	275251	0	+	0	1	63	56	0.0
CP008925.1	h6.sal.bam	other	275252	275252	0	+	1	0	63	55	1.0
CP008925.1	h6.sal.bam	other	275253	275253	0	+	3	0	65	56	3.0
CP008925.1	h6.sal.bam	other	275254	275254	0	+	0	1	64	56	0.0
CP008925.1	h6.sal.bam	other	275255	275255	0	+	2	0	66	57	2.0
CP008925.1	h6.sal.bam	other	275256	275256	0	+	0	0	65	57	0.0
CP008925.1	h6.sal.bam	other	275257	275257	0	+	1	0	66	57	1.0
CP008925.1	h6.sal.bam	other	275258	275258	0	+	0	2	66	57	0.0
CP008925.1	h6.sal.bam	other	275259	275259	0	+	0	0	64	164	0.0
CP008925.1	h6.sal.bam	other	275260	275260	0	+	1	1	65	164	1.0
CP008925.1	h6.sal.bam	other	275261	275261	0	+	0	0	63	167	0.0
CP008925.1	h6.sal.bam	other	275262	275262	0	+	1	1	60	168	1.0
CP008925.1	h6.sal.bam	other	275263	275263	0	+	0	2	60	168	0.0
CP008925.1	h6.sal.bam	other	275264	275264	0	+	2	0	59	167	2.0
CP008925.1	h6.sal.bam	other	275265	275265	0	+	0	1	56	169	0.0
CP008925.1	h6.sal.bam	other	275266	275266	0	+	0	0	56	168	0.0
CP008925.1	h6.sal.bam	other	275267	275267	0	+	0	0	56	168	0.0
CP008925.1	h6.sal.bam	other	275268	275268	0	+	0	1	56	168	0.0
CP008925.1	h6.sal.bam	other	275269	275269	0	+	1	0	55	168	1.0
CP008925.1	h6.sal.bam	other	275270	275270	0	+	4	0	58	170	4.0
CP008925.1	h6.sal.bam	other	275271	275271	0	+	0	0	57	170	0.0
CP008925.1	h6.sal.bam	other	275272	275272	0	+	0	0	57	170	0.0
CP008925.1	h6.sal.bam	other	275273	275273	0	+	0	1	57	170	0.0
CP008925.1	h6.sal.bam	other	275274	275274	0	+	0	2	57	170	0.0
CP008925.1	h6.sal.bam	other	275275	275275	0	+	1	2	58	168	1.0
CP008925.1	h6.sal.bam	other	275276	275276	0	+	0	0	58	167	0.0
CP008925.1	h6.sal.bam	other	275277	275277	0	+	1	0	57	183	1.0
CP008925.1	h6.sal.bam	other	275278	275278	0	+	0	0	57	189	0.0
CP008925.1	h6.sal.bam	other	275279	275279	0	+	0	2	56	190	0.0
CP008925.1	h6.sal.bam	other	275280	275280	0	+	0	0	55	188	0.0
CP008925.1	h6.sal.bam	other	275281	275281	0	+	0	0	54	188	0.0
CP008925.1	h6.sal.bam	other	275282	275282	0	+	0	0	53	188	0.0
CP008925.1	h6.sal.bam	other	275283	275283	0	+	0	2	52	188	0.0
CP008925.1	h6.sal.bam	other	275284	275284	0	+	0	0	51	187	0.0
CP008925.1	h6.sal.bam	other	275285	275285	0	+	1	1	52	187	1.0
CP008925.1	h6.sal.bam	other	275286	275286	0	+	1	0	53	186	1.0
CP008925.1	h6.sal.bam	other	275287	275287	0	+	0	1	51	188	0.0
CP008925.1	h6.sal.bam	other	275288	275288	0	+	1	1	52	187	1.0
CP008925.1	h6.sal.bam	other	275289	275289	0	+	0	2	51	186	0.0
CP008925.1	h6.sal.bam	other	275290	275290	0	+	0	1	51	184	0.0
CP008925.1	h6.sal.bam	other	275291	275291	0	+	0	3	51	183	0.0
CP008925.1	h6.sal.bam	other	275292	275292	0	+	0	0	48	181	0.0
CP008925.1	h6.sal.bam	other	275293	275293	0	+	2	3	50	181	2.0
CP008925.1	h6.sal.bam	other	275294	275294	0	+	2	1	52	178	2.0
CP008925.1	h6.sal.bam	other	275295	275295	0	+	0	2	52	178	0.0
CP008925.1	h6.sal.bam	other	275296	275296	0	+	0	0	50	176	0.0
CP008925.1	h6.sal.bam	other	275297	275297	0	+	0	2	50	176	0.0
CP008925.1	h6.sal.bam	other	275298	275298	0	+	0	0	46	174	0.0
CP008925.1	h6.sal.bam	other	275299	275299	0	+	2	0	46	175	2.0
CP008925.1	h6.sal.bam	GTTC	275300	275300	275308	+	0	1	45	175	0.0
CP008925.1	h6.sal.bam	other	275301	275301	0	+	0	1	45	176	0.0
CP008925.1	h6.sal.bam	GTTC	275302	275302	275308	+	0	0	42	177	0.0
CP008925.1	h6.sal.bam	other	275303	275303	0	+	0	0	40	178	0.0
CP008925.1	h6.sal.bam	other	275304	275304	0	+	0	0	39	178	0.0
CP008925.1	h6.sal.bam	other	275305	275305	0	+	0	2	39	178	0.0
CP008925.1	h6.sal.bam	other	275306	275306	0	+	0	0	39	177	0.0
CP008925.1	h6.sal.bam	other	275307	275307	0	+	2	0	38	177	2.0
CP008925.1	h6.sal.bam	other	275308	275308	0	+	0	0	38	180	0.0
CP008925.1	h6.sal.bam	other	275309	275309	0	+	0	1	38	180	0.0
CP008925.1	h6.sal.bam	other	275310	275310	0	+	0	0	38	179	0.0
CP008925.1	h6.sal.bam	other	275311	275311	0	+	1	0	38	179	1.0
CP008925.1	h6.sal.bam	other	275312	275312	0	+	1	1	39	179	1.0
CP008925.1	h6.sal.bam	other	275313	275313	0	+	0	0	39	178	0.0
CP008925.1	h6.sal.bam	other	275314	275314	0	+	0	2	38	178	0.0
CP008925.1	h6.sal.bam	other	275315	275315	0	+	2	0	40	176	2.0
CP008925.1	h6.sal.bam	other	275316	275316	0	+	0	3	40	176	0.0
CP008925.1	h6.sal.bam	GTTC	275317	275317	275308	+	2	4	40	173	2.0
CP008925.1	h6.sal.bam	other	275318	275318	0	+	1	1	41	169	1.0
CP008925.1	h6.sal.bam	GTTC	275319	275319	275308	+	0	0	40	168	0.0
CP008925.1	h6.sal.bam	other	275320	275320	0	+	0	0	37	169	0.0
CP008925.1	h6.sal.bam	other	275321	275321	0	+	4	1	41	169	4.0
CP008925.1	h6.sal.bam	other	275322	275322	0	+	0	1	41	169	0.0
CP008925.1	h6.sal.bam	other	275323	275323	0	+	0	1	41	168	0.0
CP008925.1	h6.sal.bam	other	275324	275324	0	+	0	1	39	169	0.0
CP008925.1	h6.sal.bam	other	275325	275325	0	+	0	0	39	170	0.0
CP008925.1	h6.sal.bam	other	275326	275326	0	+	2	1	41	170	2.0
CP008925.1	h6.sal.bam	other	275327	275327	0	+	0	1	38	169	0.0
CP008925.1	h6.sal.bam	other	275328	275328	0	+	0	0	38	168	0.0
CP008925.1	h6.sal.bam	other	275329	275329	0	+	1	2	39	169	1.0
CP008925.1	h6.sal.bam	other	275330	275330	0	+	0	0	37	168	0.0
CP008925.1	h6.sal.bam	other	275331	275331	0	+	0	0	36	170	0.0
CP008925.1	h6.sal.bam	other	275332	275332	0	+	0	1	36	170	0.0
CP008925.1	h6.sal.bam	GTTC	275333	275333	275341	+	1	115	37	169	1.0
CP008925.1	h6.sal.bam	other	275334	275334	0	+	2	0	39	54	2.0
CP008925.1	h6.sal.bam	GTTC	275335	275335	275341	+	110	0	148	55	110.0
CP008925.1	h6.sal.bam	other	275336	275336	0	+	1	0	149	55	1.0
CP008925.1	h6.sal.bam	other	275337	275337	0	+	1	2	149	55	1.0
CP008925.1	h6.sal.bam	other	275338	275338	0	+	0	1	147	53	0.0
CP008925.1	h6.sal.bam	other	275339	275339	0	+	0	1	147	53	0.0
CP008925.1	h6.sal.bam	other	275340	275340	0	+	0	0	147	52	0.0
CP008925.1	h6.sal.bam	other	275341	275341	0	+	0	0	146	54	0.0
CP008925.1	h6.sal.bam	other	275342	275342	0	+	1	0	147	54	1.0
CP008925.1	h6.sal.bam	other	275343	275343	0	+	1	1	148	54	1.0
CP008925.1	h6.sal.bam	other	275344	275344	0	+	3	1	150	56	3.0
CP008925.1	h6.sal.bam	other	275345	275345	0	+	1	0	148	56	1.0
CP008925.1	h6.sal.bam	other	275346	275346	0	+	2	0	150	56	2.0
CP008925.1	h6.sal.bam	other	275347	275347	0	+	0	0	150	57	0.0
CP008925.1	h6.sal.bam	other	275348	275348	0	+	0	0	150	57	0.0
CP008925.1	h6.sal.bam	other	275349	275349	0	+	0	1	149	60	0.0
CP008925.1	h6.sal.bam	GTTC	275350	275350	275341	+	0	18	149	62	0.0
CP008925.1	h6.sal.bam	other	275351	275351	0	+	1	5	150	47	1.0
CP008925.1	h6.sal.bam	GTTC	275352	275352	275341	+	9	0	158	42	9.0
CP008925.1	h6.sal.bam	other	275353	275353	0	+	9	0	167	46	9.0
CP008925.1	h6.sal.bam	other	275354	275354	0	+	0	0	167	46	0.0
CP008925.1	h6.sal.bam	other	275355	275355	0	+	0	0	166	46	0.0
CP008925.1	h6.sal.bam	other	275356	275356	0	+	1	0	167	49	1.0
CP008925.1	h6.sal.bam	other	275357	275357	0	+	1	1	168	49	1.0
CP008925.1	h6.sal.bam	other	275358	275358	0	+	1	0	169	48	1.0
CP008925.1	h6.sal.bam	other	275359	275359	0	+	0	0	169	50	0.0
CP008925.1	h6.sal.bam	other	275360	275360	0	+	0	1	168	52	0.0
CP008925.1	h6.sal.bam	other	275361	275361	0	+	2	1	170	51	2.0
CP008925.1	h6.sal.bam	other	275362	275362	0	+	1	0	170	50	1.0
CP008925.1	h6.sal.bam	other	275363	275363	0	+	0	0	169	50	0.0
CP008925.1	h6.sal.bam	other	275364	275364	0	+	1	0	170	50	1.0
CP008925.1	h6.sal.bam	other	275365	275365	0	+	1	0	171	50	1.0
CP008925.1	h6.sal.bam	other	275366	275366	0	+	1	0	172	54	1.0
CP008925.1	h6.sal.bam	other	275367	275367	0	+	0	0	170	54	0.0
CP008925.1	h6.sal.bam	other	275368	275368	0	+	0	0	168	54	0.0
CP008925.1	h6.sal.bam	other	275369	275369	0	+	0	1	168	59	0.0
CP008925.1	h6.sal.bam	other	275370	275370	0	+	0	0	168	59	0.0
CP008925.1	h6.sal.bam	other	275371	275371	0	+	0	0	168	59	0.0
CP008925.1	h6.sal.bam	other	275372	275372	0	+	0	0	168	59	0.0
CP008925.1	h6.sal.bam	other	275373	275373	0	+	2	1	170	59	2.0
CP008925.1	h6.sal.bam	other	275374	275374	0	+	1	0	170	58	1.0
CP008925.1	h6.sal.bam	other	275375	275375	0	+	2	2	172	62	2.0
CP008925.1	h6.sal.bam	other	275376	275376	0	+	2	2	174	60	2.0
CP008925.1	h6.sal.bam	other	275377	275377	0	+	0	1	174	58	0.0
CP008925.1	h6.sal.bam	other	275378	275378	0	+	1	1	175	57	1.0
CP008925.1	h6.sal.bam	other	275379	275379	0	+	0	0	175	56	0.0
CP008925.1	h6.sal.bam	other	275380	275380	0	+	0	1	175	56	0.0
CP008925.1	h6.sal.bam	other	275381	275381	0	+	0	0	174	55	0.0
CP008925.1	h6.sal.bam	other	275382	275382	0	+	1	3	174	63	1.0
CP008925.1	h6.sal.bam	other	275383	275383	0	+	1	0	175	60	1.0
CP008925.1	h6.sal.bam	other	275384	275384	0	+	1	0	176	60	1.0
CP008925.1	h6.sal.bam	other	275385	275385	0	+	0	0	176	60	0.0
CP008925.1	h6.sal.bam	other	275386	275386	0	+	2	0	177	62	2.0
CP008925.1	h6.sal.bam	GAAC	275387	275387	275395	+	0	0	176	63	0.0
CP008925.1	h6.sal.bam	other	275388	275388	0	+	0	0	176	63	0.0
CP008925.1	h6.sal.bam	GAAC	275389	275389	275395	+	1	0	175	66	1.0
CP008925.1	h6.sal.bam	other	275390	275390	0	+	0	0	175	67	0.0
CP008925.1	h6.sal.bam	other	275391	275391	0	+	0	0	173	68	0.0
CP008925.1	h6.sal.bam	other	275392	275392	0	+	0	0	172	69	0.0
CP008925.1	h6.sal.bam	other	275393	275393	0	+	0	0	172	69	0.0
CP008925.1	h6.sal.bam	other	275394	275394	0	+	0	1	172	70	0.0
CP008925.1	h6.sal.bam	other	275395	275395	0	+	1	0	171	74	1.0
CP008925.1	h6.sal.bam	other	275396	275396	0	+	0	1	169	74	0.0
CP008925.1	h6.sal.bam	other	275397	275397	0	+	0	0	167	74	0.0
CP008925.1	h6.sal.bam	other	275398	275398	0	+	0	2	167	74	0.0
CP008925.1	h6.sal.bam	other	275399	275399	0	+	0	2	167	72	0.0
CP008925.1	h6.sal.bam	other	275400	275400	0	+	1	0	168	71	1.0
CP008925.1	h6.sal.bam	other	275401	275401	0	+	2	0	168	71	2.0
CP008925.1	h6.sal.bam	other	275402	275402	0	+	3	0	171	71	3.0
CP008925.1	h6.sal.bam	other	275403	275403	0	+	0	1	171	72	0.0
CP008925.1	h6.sal.bam	GAAC	275404	275404	275395	+	0	2	170	71	0.0
CP008925.1	h6.sal.bam	other	275405	275405	0	+	1	1	171	71	1.0
CP008925.1	h6.sal.bam	GAAC	275406	275406	275395	+	0	0	171	71	0.0
CP008925.1	h6.sal.bam	other	275407	275407	0	+	1	0	172	75	1.0
CP008925.1	h6.sal.bam	other	275408	275408	0	+	0	0	170	75	0.0
CP008925.1	h6.sal.bam	other	275409	275409	0	+	2	0	124	75	2.0
CP008925.1	h6.sal.bam	other	275410	275410	0	+	2	0	63	79	2.0
CP008925.1	h6.sal.bam	other	275411	275411	0	+	1	0	63	81	1.0
CP008925.1	h6.sal.bam	other	275412	275412	0	+	0	0	63	81	0.0
CP008925.1	h6.sal.bam	other	275413	275413	0	+	1	1	64	82	1.0
CP008925.1	h6.sal.bam	other	275414	275414	0	+	1	1	65	81	1.0
CP008925.1	h6.sal.bam	other	275415	275415	0	+	1	1	65	82	1.0
CP008925.1	h6.sal.bam	other	275416	275416	0	+	2	0	67	83	2.0
CP008925.1	h6.sal.bam	other	275417	275417	0	+	2	1	68	84	2.0
CP008925.1	h6.sal.bam	other	275418	275418	0	+	0	2	64	84	0.0
CP008925.1	h6.sal.bam	other	275419	275419	0	+	1	1	65	82	1.0
CP008925.1	h6.sal.bam	other	275420	275420	0	+	0	0	64	82	0.0
CP008925.1	h6.sal.bam	other	275421	275421	0	+	2	2	64	82	2.0
CP008925.1	h6.sal.bam	other	275422	275422	0	+	3	0	67	80	3.0
CP008925.1	h6.sal.bam	other	275423	275423	0	+	2	3	68	80	2.0
CP008925.1	h6.sal.bam	other	275424	275424	0	+	0	3	68	77	0.0
CP008925.1	h6.sal.bam	other	275425	275425	0	+	1	2	69	84	1.0
CP008925.1	h6.sal.bam	other	275426	275426	0	+	1	4	69	84	1.0
CP008925.1	h6.sal.bam	other	275427	275427	0	+	0	0	60	80	0.0
CP008925.1	h6.sal.bam	other	275428	275428	0	+	1	0	54	82	1.0
CP008925.1	h6.sal.bam	other	275429	275429	0	+	1	0	55	84	1.0
CP008925.1	h6.sal.bam	other	275430	275430	0	+	1	3	56	84	1.0
CP008925.1	h6.sal.bam	other	275431	275431	0	+	4	2	60	83	4.0
CP008925.1	h6.sal.bam	other	275432	275432	0	+	0	0	59	82	0.0
CP008925.1	h6.sal.bam	other	275433	275433	0	+	0	0	58	82	0.0
CP008925.1	h6.sal.bam	other	275434	275434	0	+	2	2	57	83	2.0
CP008925.1	h6.sal.bam	other	275435	275435	0	+	2	0	59	83	2.0
CP008925.1	h6.sal.bam	other	275436	275436	0	+	0	0	59	83	0.0
CP008925.1	h6.sal.bam	other	275437	275437	0	+	0	0	59	86	0.0
CP008925.1	h6.sal.bam	other	275438	275438	0	+	1	0	58	87	1.0
CP008925.1	h6.sal.bam	other	275439	275439	0	+	1	1	59	88	1.0
CP008925.1	h6.sal.bam	other	275440	275440	0	+	1	3	60	87	1.0
CP008925.1	h6.sal.bam	other	275441	275441	0	+	0	0	59	86	0.0
CP008925.1	h6.sal.bam	other	275442	275442	0	+	0	0	59	86	0.0
CP008925.1	h6.sal.bam	other	275443	275443	0	+	3	5	62	88	3.0
CP008925.1	h6.sal.bam	other	275444	275444	0	+	1	1	63	85	1.0
CP008925.1	h6.sal.bam	other	275445	275445	0	+	3	0	66	84	3.0
CP008925.1	h6.sal.bam	other	275446	275446	0	+	1	0	67	84	1.0
CP008925.1	h6.sal.bam	other	275447	275447	0	+	0	1	67	84	0.0
CP008925.1	h6.sal.bam	other	275448	275448	0	+	5	2	69	84	5.0
CP008925.1	h6.sal.bam	other	275449	275449	0	+	0	1	67	82	0.0
CP008925.1	h6.sal.bam	other	275450	275450	0	+	0	0	65	81	0.0
CP008925.1	h6.sal.bam	other	275451	275451	0	+	1	1	66	84	1.0
CP008925.1	h6.sal.bam	other	275452	275452	0	+	0	1	65	85	0.0
CP008925.1	h6.sal.bam	other	275453	275453	0	+	1	1	65	84	1.0
CP008925.1	h6.sal.bam	other	275454	275454	0	+	0	1	65	83	0.0
CP008925.1	h6.sal.bam	other	275455	275455	0	+	0	2	65	86	0.0
CP008925.1	h6.sal.bam	other	275456	275456	0	+	1	3	66	87	1.0
CP008925.1	h6.sal.bam	other	275457	275457	0	+	0	0	64	85	0.0
CP008925.1	h6.sal.bam	other	275458	275458	0	+	0	3	64	89	0.0
CP008925.1	h6.sal.bam	other	275459	275459	0	+	1	0	64	86	1.0
CP008925.1	h6.sal.bam	other	275460	275460	0	+	4	0	68	86	4.0
CP008925.1	h6.sal.bam	other	275461	275461	0	+	2	3	68	86	2.0
CP008925.1	h6.sal.bam	other	275462	275462	0	+	0	0	68	84	0.0
CP008925.1	h6.sal.bam	other	275463	275463	0	+	2	0	70	87	2.0
CP008925.1	h6.sal.bam	other	275464	275464	0	+	0	1	69	91	0.0
CP008925.1	h6.sal.bam	other	275465	275465	0	+	0	1	69	93	0.0
CP008925.1	h6.sal.bam	other	275466	275466	0	+	1	1	70	96	1.0
CP008925.1	h6.sal.bam	other	275467	275467	0	+	1	1	71	95	1.0
CP008925.1	h6.sal.bam	other	275468	275468	0	+	1	5	72	94	1.0
CP008925.1	h6.sal.bam	other	275469	275469	0	+	0	0	72	93	0.0
CP008925.1	h6.sal.bam	other	275470	275470	0	+	0	0	71	94	0.0
CP008925.1	h6.sal.bam	other	275471	275471	0	+	2	1	73	97	2.0
CP008925.1	h6.sal.bam	other	275472	275472	0	+	1	0	74	97	1.0
CP008925.1	h6.sal.bam	other	275473	275473	0	+	0	0	74	97	0.0
CP008925.1	h6.sal.bam	other	275474	275474	0	+	0	1	72	102	0.0
CP008925.1	h6.sal.bam	other	275475	275475	0	+	0	0	72	101	0.0
CP008925.1	h6.sal.bam	other	275476	275476	0	+	0	1	71	102	0.0
CP008925.1	h6.sal.bam	other	275477	275477	0	+	2	0	70	102	2.0
CP008925.1	h6.sal.bam	other	275478	275478	0	+	1	0	71	102	1.0
CP008925.1	h6.sal.bam	other	275479	275479	0	+	0	2	70	103	0.0
CP008925.1	h6.sal.bam	other	275480	275480	0	+	3	3	73	102	3.0
CP008925.1	h6.sal.bam	other	275481	275481	0	+	0	2	73	99	0.0
CP008925.1	h6.sal.bam	other	275482	275482	0	+	3	2	75	99	3.0
CP008925.1	h6.sal.bam	other	275483	275483	0	+	2	2	75	99	2.0
CP008925.1	h6.sal.bam	other	275484	275484	0	+	1	3	76	99	1.0
CP008925.1	h6.sal.bam	other	275485	275485	0	+	2	0	76	97	2.0
CP008925.1	h6.sal.bam	other	275486	275486	0	+	1	0	76	98	1.0
CP008925.1	h6.sal.bam	other	275487	275487	0	+	0	1	76	99	0.0
CP008925.1	h6.sal.bam	other	275488	275488	0	+	3	1	77	98	3.0
CP008925.1	h6.sal.bam	other	275489	275489	0	+	0	2	77	97	0.0
CP008925.1	h6.sal.bam	other	275490	275490	0	+	1	1	77	96	1.0
CP008925.1	h6.sal.bam	other	275491	275491	0	+	3	1	78	96	3.0
CP008925.1	h6.sal.bam	other	275492	275492	0	+	1	1	77	96	1.0
CP008925.1	h6.sal.bam	other	275493	275493	0	+	2	1	79	95	2.0
CP008925.1	h6.sal.bam	other	275494	275494	0	+	1	2	79	94	1.0
CP008925.1	h6.sal.bam	other	275495	275495	0	+	0	3	79	93	0.0
CP008925.1	h6.sal.bam	other	275496	275496	0	+	5	3	80	90	5.0
CP008925.1	h6.sal.bam	other	275497	275497	0	+	0	0	80	87	0.0
CP008925.1	h6.sal.bam	other	275498	275498	0	+	1	2	78	91	1.0
CP008925.1	h6.sal.bam	other	275499	275499	0	+	2	0	79	89	2.0
CP008925.1	h6.sal.bam	other	275500	275500	0	+	0	3	79	89	0.0
CP008925.1	h6.sal.bam	other	275501	275501	0	+	1	2	79	88	1.0
CP008925.1	h6.sal.bam	other	275502	275502	0	+	1	1	78	89	1.0
CP008925.1	h6.sal.bam	other	275503	275503	0	+	0	3	78	90	0.0
CP008925.1	h6.sal.bam	other	275504	275504	0	+	0	0	77	88	0.0
CP008925.1	h6.sal.bam	other	275505	275505	0	+	1	1	78	89	1.0
CP008925.1	h6.sal.bam	other	275506	275506	0	+	5	1	80	90	5.0
CP008925.1	h6.sal.bam	other	275507	275507	0	+	1	0	81	89	1.0
CP008925.1	h6.sal.bam	other	275508	275508	0	+	0	0	81	91	0.0
CP008925.1	h6.sal.bam	other	275509	275509	0	+	0	2	79	93	0.0
CP008925.1	h6.sal.bam	other	275510	275510	0	+	1	0	78	94	1.0
CP008925.1	h6.sal.bam	other	275511	275511	0	+	2	2	80	94	2.0
CP008925.1	h6.sal.bam	other	275512	275512	0	+	0	0	79	92	0.0
CP008925.1	h6.sal.bam	other	275513	275513	0	+	2	1	81	92	2.0
CP008925.1	h6.sal.bam	other	275514	275514	0	+	1	2	81	99	1.0
CP008925.1	h6.sal.bam	other	275515	275515	0	+	0	0	80	97	0.0
CP008925.1	h6.sal.bam	other	275516	275516	0	+	0	0	80	97	0.0
CP008925.1	h6.sal.bam	other	275517	275517	0	+	1	2	81	101	1.0
CP008925.1	h6.sal.bam	other	275518	275518	0	+	0	1	77	99	0.0
CP008925.1	h6.sal.bam	other	275519	275519	0	+	1	0	73	98	1.0
CP008925.1	h6.sal.bam	other	275520	275520	0	+	4	0	77	101	4.0
CP008925.1	h6.sal.bam	other	275521	275521	0	+	3	0	79	101	3.0
CP008925.1	h6.sal.bam	other	275522	275522	0	+	2	1	80	101	2.0
CP008925.1	h6.sal.bam	other	275523	275523	0	+	3	0	81	103	3.0
CP008925.1	h6.sal.bam	other	275524	275524	0	+	0	0	81	103	0.0
CP008925.1	h6.sal.bam	other	275525	275525	0	+	2	4	83	103	2.0
CP008925.1	h6.sal.bam	other	275526	275526	0	+	1	2	83	99	1.0
CP008925.1	h6.sal.bam	other	275527	275527	0	+	0	1	82	99	0.0
CP008925.1	h6.sal.bam	other	275528	275528	0	+	0	1	82	98	0.0
CP008925.1	h6.sal.bam	other	275529	275529	0	+	1	2	83	100	1.0
CP008925.1	h6.sal.bam	other	275530	275530	0	+	0	4	82	100	0.0
CP008925.1	h6.sal.bam	other	275531	275531	0	+	1	1	82	97	1.0
CP008925.1	h6.sal.bam	other	275532	275532	0	+	0	3	82	96	0.0
CP008925.1	h6.sal.bam	other	275533	275533	0	+	0	0	82	94	0.0
CP008925.1	h6.sal.bam	other	275534	275534	0	+	1	0	82	95	1.0
CP008925.1	h6.sal.bam	other	275535	275535	0	+	1	0	79	100	1.0
CP008925.1	h6.sal.bam	other	275536	275536	0	+	4	3	81	102	4.0
CP008925.1	h6.sal.bam	other	275537	275537	0	+	2	4	83	99	2.0
CP008925.1	h6.sal.bam	other	275538	275538	0	+	2	2	83	96	2.0
CP008925.1	h6.sal.bam	other	275539	275539	0	+	0	1	83	94	0.0
CP008925.1	h6.sal.bam	other	275540	275540	0	+	2	4	85	93	2.0
CP008925.1	h6.sal.bam	other	275541	275541	0	+	1	2	83	90	1.0
CP008925.1	h6.sal.bam	other	275542	275542	0	+	5	2	88	90	5.0
CP008925.1	h6.sal.bam	other	275543	275543	0	+	2	0	90	90	2.0
CP008925.1	h6.sal.bam	other	275544	275544	0	+	0	1	90	90	0.0
CP008925.1	h6.sal.bam	other	275545	275545	0	+	1	3	91	92	1.0
CP008925.1	h6.sal.bam	other	275546	275546	0	+	6	1	94	89	6.0
CP008925.1	h6.sal.bam	other	275547	275547	0	+	1	0	95	89	1.0
CP008925.1	h6.sal.bam	other	275548	275548	0	+	1	5	96	90	1.0
CP008925.1	h6.sal.bam	other	275549	275549	0	+	1	1	97	85	1.0
CP008925.1	h6.sal.bam	other	275550	275550	0	+	3	0	100	85	3.0
CP008925.1	h6.sal.bam	other	275551	275551	0	+	1	1	101	85	1.0
CP008925.1	h6.sal.bam	other	275552	275552	0	+	1	0	100	86	1.0
CP008925.1	h6.sal.bam	other	275553	275553	0	+	0	2	99	86	0.0
CP008925.1	h6.sal.bam	other	275554	275554	0	+	1	1	97	85	1.0
CP008925.1	h6.sal.bam	other	275555	275555	0	+	2	1	99	84	2.0
CP008925.1	h6.sal.bam	other	275556	275556	0	+	0	1	99	84	0.0
CP008925.1	h6.sal.bam	other	275557	275557	0	+	0	2	96	86	0.0
CP008925.1	h6.sal.bam	other	275558	275558	0	+	0	1	93	85	0.0
CP008925.1	h6.sal.bam	other	275559	275559	0	+	0	1	91	84	0.0
CP008925.1	h6.sal.bam	other	275560	275560	0	+	5	1	95	88	5.0
CP008925.1	h6.sal.bam	other	275561	275561	0	+	2	1	96	89	2.0
CP008925.1	h6.sal.bam	other	275562	275562	0	+	3	0	96	91	3.0
CP008925.1	h6.sal.bam	other	275563	275563	0	+	1	0	97	91	1.0
CP008925.1	h6.sal.bam	other	275564	275564	0	+	2	1	98	94	2.0
CP008925.1	h6.sal.bam	other	275565	275565	0	+	0	1	95	95	0.0
CP008925.1	h6.sal.bam	other	275566	275566	0	+	2	1	97	94	2.0
CP008925.1	h6.sal.bam	other	275567	275567	0	+	2	0	98	93	2.0
CP008925.1	h6.sal.bam	other	275568	275568	0	+	4	0	100	93	4.0
CP008925.1	h6.sal.bam	other	275569	275569	0	+	0	1	99	97	0.0
CP008925.1	h6.sal.bam	other	275570	275570	0	+	2	0	96	101	2.0
CP008925.1	h6.sal.bam	other	275571	275571	0	+	0	3	96	101	0.0
CP008925.1	h6.sal.bam	other	275572	275572	0	+	0	1	95	98	0.0
CP008925.1	h6.sal.bam	other	275573	275573	0	+	2	0	97	102	2.0
CP008925.1	h6.sal.bam	other	275574	275574	0	+	0	1	95	102	0.0
CP008925.1	h6.sal.bam	other	275575	275575	0	+	2	1	96	104	2.0
CP008925.1	h6.sal.bam	other	275576	275576	0	+	0	4	96	107	0.0
CP008925.1	h6.sal.bam	other	275577	275577	0	+	1	1	97	104	1.0
CP008925.1	h6.sal.bam	other	275578	275578	0	+	2	1	99	103	2.0
CP008925.1	h6.sal.bam	other	275579	275579	0	+	0	2	99	102	0.0
CP008925.1	h6.sal.bam	other	275580	275580	0	+	1	2	99	100	1.0
CP008925.1	h6.sal.bam	other	275581	275581	0	+	0	1	93	101	0.0
CP008925.1	h6.sal.bam	other	275582	275582	0	+	0	3	92	102	0.0
CP008925.1	h6.sal.bam	other	275583	275583	0	+	0	3	92	100	0.0
CP008925.1	h6.sal.bam	other	275584	275584	0	+	0	0	92	99	0.0
CP008925.1	h6.sal.bam	other	275585	275585	0	+	1	5	93	99	1.0
CP008925.1	h6.sal.bam	other	275586	275586	0	+	1	2	92	95	1.0
CP008925.1	h6.sal.bam	other	275587	275587	0	+	0	0	89	93	0.0
CP008925.1	h6.sal.bam	other	275588	275588	0	+	0	1	89	95	0.0
CP008925.1	h6.sal.bam	other	275589	275589	0	+	0	1	89	94	0.0
CP008925.1	h6.sal.bam	other	275590	275590	0	+	3	1	92	93	3.0
CP008925.1	h6.sal.bam	other	275591	275591	0	+	2	1	93	95	2.0
CP008925.1	h6.sal.bam	other	275592	275592	0	+	1	0	94	96	1.0
CP008925.1	h6.sal.bam	other	275593	275593	0	+	2	0	89	96	2.0
CP008925.1	h6.sal.bam	other	275594	275594	0	+	0	3	89	98	0.0
CP008925.1	h6.sal.bam	other	275595	275595	0	+	3	3	90	95	3.0
CP008925.1	h6.sal.bam	other	275596	275596	0	+	0	0	90	95	0.0
CP008925.1	h6.sal.bam	other	275597	275597	0	+	1	0	91	97	1.0
CP008925.1	h6.sal.bam	other	275598	275598	0	+	3	0	91	98	3.0
CP008925.1	h6.sal.bam	other	275599	275599	0	+	2	0	93	98	2.0
CP008925.1	h6.sal.bam	other	275600	275600	0	+	0	2	91	99	0.0
CP008925.1	h6.sal.bam	other	275601	275601	0	+	1	1	91	97	1.0
CP008925.1	h6.sal.bam	other	275602	275602	0	+	3	0	94	100	3.0
CP008925.1	h6.sal.bam	other	275603	275603	0	+	1	3	95	100	1.0
CP008925.1	h6.sal.bam	other	275604	275604	0	+	0	1	94	100	0.0
CP008925.1	h6.sal.bam	other	275605	275605	0	+	0	1	93	100	0.0
CP008925.1	h6.sal.bam	other	275606	275606	0	+	2	0	95	99	2.0
CP008925.1	h6.sal.bam	other	275607	275607	0	+	3	1	95	101	3.0
CP008925.1	h6.sal.bam	other	275608	275608	0	+	2	2	97	100	2.0
CP008925.1	h6.sal.bam	other	275609	275609	0	+	0	4	97	101	0.0
CP008925.1	h6.sal.bam	other	275610	275610	0	+	4	2	101	98	4.0
CP008925.1	h6.sal.bam	other	275611	275611	0	+	2	0	96	97	2.0
CP008925.1	h6.sal.bam	other	275612	275612	0	+	1	1	97	99	1.0
CP008925.1	h6.sal.bam	other	275613	275613	0	+	3	0	100	101	3.0
CP008925.1	h6.sal.bam	other	275614	275614	0	+	4	0	104	101	4.0
CP008925.1	h6.sal.bam	other	275615	275615	0	+	1	2	102	103	1.0
CP008925.1	h6.sal.bam	other	275616	275616	0	+	3	1	105	101	3.0
CP008925.1	h6.sal.bam	other	275617	275617	0	+	0	2	100	102	0.0
CP008925.1	h6.sal.bam	other	275618	275618	0	+	2	0	100	101	2.0
CP008925.1	h6.sal.bam	other	275619	275619	0	+	4	4	104	101	4.0
CP008925.1	h6.sal.bam	other	275620	275620	0	+	0	1	103	97	0.0
CP008925.1	h6.sal.bam	other	275621	275621	0	+	1	0	98	98	1.0
CP008925.1	h6.sal.bam	other	275622	275622	0	+	3	1	99	100	3.0
CP008925.1	h6.sal.bam	other	275623	275623	0	+	0	0	99	99	0.0
CP008925.1	h6.sal.bam	other	275624	275624	0	+	2	1	97	102	2.0
CP008925.1	h6.sal.bam	other	275625	275625	0	+	1	1	97	102	1.0
CP008925.1	h6.sal.bam	other	275626	275626	0	+	1	1	97	103	1.0
CP008925.1	h6.sal.bam	other	275627	275627	0	+	1	0	98	102	1.0
CP008925.1	h6.sal.bam	other	275628	275628	0	+	0	1	98	103	0.0
CP008925.1	h6.sal.bam	other	275629	275629	0	+	0	0	96	102	0.0
CP008925.1	h6.sal.bam	other	275630	275630	0	+	2	1	96	102	2.0
CP008925.1	h6.sal.bam	other	275631	275631	0	+	0	4	96	101	0.0
CP008925.1	h6.sal.bam	other	275632	275632	0	+	0	0	95	101	0.0
CP008925.1	h6.sal.bam	other	275633	275633	0	+	2	4	97	104	2.0
CP008925.1	h6.sal.bam	other	275634	275634	0	+	1	1	93	102	1.0
CP008925.1	h6.sal.bam	other	275635	275635	0	+	0	2	93	101	0.0
CP008925.1	h6.sal.bam	other	275636	275636	0	+	2	2	95	102	2.0
CP008925.1	h6.sal.bam	other	275637	275637	0	+	1	1	93	100	1.0
CP008925.1	h6.sal.bam	other	275638	275638	0	+	2	2	94	101	2.0
CP008925.1	h6.sal.bam	other	275639	275639	0	+	0	2	92	101	0.0
CP008925.1	h6.sal.bam	other	275640	275640	0	+	1	0	93	100	1.0
CP008925.1	h6.sal.bam	other	275641	275641	0	+	1	1	92	102	1.0
CP008925.1	h6.sal.bam	other	275642	275642	0	+	3	3	93	104	3.0
CP008925.1	h6.sal.bam	other	275643	275643	0	+	1	2	90	104	1.0
CP008925.1	h6.sal.bam	other	275644	275644	0	+	1	3	91	102	1.0
CP008925.1	h6.sal.bam	other	275645	275645	0	+	2	0	91	99	2.0
CP008925.1	h6.sal.bam	other	275646	275646	0	+	2	1	93	101	2.0
CP008925.1	h6.sal.bam	other	275647	275647	0	+	2	4	95	100	2.0
CP008925.1	h6.sal.bam	other	275648	275648	0	+	1	2	94	97	1.0
CP008925.1	h6.sal.bam	other	275649	275649	0	+	4	3	98	96	4.0
CP008925.1	h6.sal.bam	other	275650	275650	0	+	1	2	97	94	1.0
CP008925.1	h6.sal.bam	other	275651	275651	0	+	5	1	102	92	5.0
CP008925.1	h6.sal.bam	other	275652	275652	0	+	0	0	101	91	0.0
CP008925.1	h6.sal.bam	other	275653	275653	0	+	1	0	100	96	1.0
CP008925.1	h6.sal.bam	other	275654	275654	0	+	3	2	103	99	3.0
CP008925.1	h6.sal.bam	other	275655	275655	0	+	0	1	102	100	0.0
CP008925.1	h6.sal.bam	other	275656	275656	0	+	6	2	108	99	6.0
CP008925.1	h6.sal.bam	other	275657	275657	0	+	2	2	110	97	2.0
CP008925.1	h6.sal.bam	other	275658	275658	0	+	1	1	111	95	1.0
CP008925.1	h6.sal.bam	other	275659	275659	0	+	2	0	113	94	2.0
CP008925.1	h6.sal.bam	other	275660	275660	0	+	1	1	113	95	1.0
CP008925.1	h6.sal.bam	other	275661	275661	0	+	2	1	114	97	2.0
CP008925.1	h6.sal.bam	other	275662	275662	0	+	1	1	115	97	1.0
CP008925.1	h6.sal.bam	other	275663	275663	0	+	1	0	116	98	1.0
CP008925.1	h6.sal.bam	other	275664	275664	0	+	2	0	113	100	2.0
CP008925.1	h6.sal.bam	other	275665	275665	0	+	2	3	115	101	2.0
CP008925.1	h6.sal.bam	other	275666	275666	0	+	0	2	115	98	0.0
CP008925.1	h6.sal.bam	other	275667	275667	0	+	0	0	114	96	0.0
CP008925.1	h6.sal.bam	other	275668	275668	0	+	1	2	113	99	1.0
CP008925.1	h6.sal.bam	other	275669	275669	0	+	1	1	111	99	1.0
CP008925.1	h6.sal.bam	other	275670	275670	0	+	0	2	111	98	0.0
CP008925.1	h6.sal.bam	other	275671	275671	0	+	2	2	113	100	2.0
CP008925.1	h6.sal.bam	other	275672	275672	0	+	0	1	112	98	0.0
CP008925.1	h6.sal.bam	other	275673	275673	0	+	2	0	111	97	2.0
CP008925.1	h6.sal.bam	other	275674	275674	0	+	0	1	109	97	0.0
CP008925.1	h6.sal.bam	other	275675	275675	0	+	3	4	112	104	3.0
CP008925.1	h6.sal.bam	other	275676	275676	0	+	1	0	111	103	1.0
CP008925.1	h6.sal.bam	other	275677	275677	0	+	0	0	109	104	0.0
CP008925.1	h6.sal.bam	other	275678	275678	0	+	3	3	111	105	3.0
CP008925.1	h6.sal.bam	other	275679	275679	0	+	0	1	111	106	0.0
CP008925.1	h6.sal.bam	other	275680	275680	0	+	1	0	112	105	1.0
CP008925.1	h6.sal.bam	other	275681	275681	0	+	2	2	112	105	2.0
CP008925.1	h6.sal.bam	other	275682	275682	0	+	2	0	109	104	2.0
CP008925.1	h6.sal.bam	other	275683	275683	0	+	1	3	110	105	1.0
CP008925.1	h6.sal.bam	other	275684	275684	0	+	1	1	107	102	1.0
CP008925.1	h6.sal.bam	other	275685	275685	0	+	1	1	106	104	1.0
CP008925.1	h6.sal.bam	other	275686	275686	0	+	1	2	107	103	1.0
CP008925.1	h6.sal.bam	other	275687	275687	0	+	1	3	107	102	1.0
CP008925.1	h6.sal.bam	other	275688	275688	0	+	1	0	101	101	1.0
CP008925.1	h6.sal.bam	other	275689	275689	0	+	0	2	101	101	0.0
CP008925.1	h6.sal.bam	other	275690	275690	0	+	0	2	100	99	0.0
CP008925.1	h6.sal.bam	other	275691	275691	0	+	1	0	98	99	1.0
CP008925.1	h6.sal.bam	other	275692	275692	0	+	0	1	96	101	0.0
CP008925.1	h6.sal.bam	other	275693	275693	0	+	1	0	97	100	1.0
CP008925.1	h6.sal.bam	other	275694	275694	0	+	2	2	95	100	2.0
CP008925.1	h6.sal.bam	other	275695	275695	0	+	5	0	100	98	5.0
CP008925.1	h6.sal.bam	other	275696	275696	0	+	1	2	100	103	1.0
CP008925.1	h6.sal.bam	other	275697	275697	0	+	1	1	98	103	1.0
CP008925.1	h6.sal.bam	other	275698	275698	0	+	4	2	102	103	4.0
CP008925.1	h6.sal.bam	other	275699	275699	0	+	0	1	100	103	0.0
CP008925.1	h6.sal.bam	other	275700	275700	0	+	0	2	98	102	0.0
CP008925.1	h6.sal.bam	other	275701	275701	0	+	3	1	101	100	3.0
CP008925.1	h6.sal.bam	other	275702	275702	0	+	0	0	100	99	0.0
CP008925.1	h6.sal.bam	other	275703	275703	0	+	1	0	101	105	1.0
CP008925.1	h6.sal.bam	other	275704	275704	0	+	0	0	99	108	0.0
CP008925.1	h6.sal.bam	other	275705	275705	0	+	2	3	101	108	2.0
CP008925.1	h6.sal.bam	other	275706	275706	0	+	2	2	103	105	2.0
CP008925.1	h6.sal.bam	other	275707	275707	0	+	0	3	103	107	0.0
CP008925.1	h6.sal.bam	other	275708	275708	0	+	2	1	103	104	2.0
CP008925.1	h6.sal.bam	other	275709	275709	0	+	2	0	104	103	2.0
CP008925.1	h6.sal.bam	other	275710	275710	0	+	2	3	106	103	2.0
CP008925.1	h6.sal.bam	other	275711	275711	0	+	0	2	104	101	0.0
CP008925.1	h6.sal.bam	other	275712	275712	0	+	1	2	104	100	1.0
CP008925.1	h6.sal.bam	other	275713	275713	0	+	1	1	103	100	1.0
CP008925.1	h6.sal.bam	other	275714	275714	0	+	2	2	105	100	2.0
CP008925.1	h6.sal.bam	other	275715	275715	0	+	1	3	105	104	1.0
CP008925.1	h6.sal.bam	other	275716	275716	0	+	4	1	104	101	4.0
CP008925.1	h6.sal.bam	other	275717	275717	0	+	5	2	108	100	5.0
CP008925.1	h6.sal.bam	other	275718	275718	0	+	0	0	108	98	0.0
CP008925.1	h6.sal.bam	other	275719	275719	0	+	2	2	109	98	2.0
CP008925.1	h6.sal.bam	other	275720	275720	0	+	2	0	109	96	2.0
CP008925.1	h6.sal.bam	other	275721	275721	0	+	3	0	109	98	3.0
CP008925.1	h6.sal.bam	other	275722	275722	0	+	2	1	109	101	2.0
CP008925.1	h6.sal.bam	other	275723	275723	0	+	2	2	105	100	2.0
CP008925.1	h6.sal.bam	other	275724	275724	0	+	0	1	105	98	0.0
CP008925.1	h6.sal.bam	other	275725	275725	0	+	4	4	109	98	4.0
CP008925.1	h6.sal.bam	other	275726	275726	0	+	4	1	109	99	4.0
CP008925.1	h6.sal.bam	other	275727	275727	0	+	3	2	112	99	3.0
CP008925.1	h6.sal.bam	other	275728	275728	0	+	2	1	113	100	2.0
CP008925.1	h6.sal.bam	other	275729	275729	0	+	2	3	113	99	2.0
CP008925.1	h6.sal.bam	other	275730	275730	0	+	5	0	118	97	5.0
CP008925.1	h6.sal.bam	other	275731	275731	0	+	2	0	113	97	2.0
CP008925.1	h6.sal.bam	other	275732	275732	0	+	0	0	110	97	0.0
CP008925.1	h6.sal.bam	other	275733	275733	0	+	4	1	114	99	4.0
CP008925.1	h6.sal.bam	other	275734	275734	0	+	2	1	113	99	2.0
CP008925.1	h6.sal.bam	other	275735	275735	0	+	2	3	113	100	2.0
CP008925.1	h6.sal.bam	other	275736	275736	0	+	3	1	115	97	3.0
CP008925.1	h6.sal.bam	other	275737	275737	0	+	1	2	116	96	1.0
CP008925.1	h6.sal.bam	other	275738	275738	0	+	2	1	117	94	2.0
CP008925.1	h6.sal.bam	other	275739	275739	0	+	1	1	114	94	1.0
CP008925.1	h6.sal.bam	other	275740	275740	0	+	0	0	114	93	0.0
CP008925.1	h6.sal.bam	other	275741	275741	0	+	1	0	115	93	1.0
CP008925.1	h6.sal.bam	other	275742	275742	0	+	2	3	116	93	2.0
CP008925.1	h6.sal.bam	other	275743	275743	0	+	1	2	116	93	1.0
CP008925.1	h6.sal.bam	other	275744	275744	0	+	4	1	119	96	4.0
CP008925.1	h6.sal.bam	other	275745	275745	0	+	0	3	119	95	0.0
CP008925.1	h6.sal.bam	other	275746	275746	0	+	1	1	118	97	0.6666666666666666
CP008925.1	h6.sal.bam	other	275747	275747	0	+	1	4	119	96	0.5
CP008925.1	h6.sal.bam	other	275748	275748	0	+	5	4	122	96	2.5
CP008925.1	h6.sal.bam	other	275749	275749	0	+	3	3	122	93	1.5
CP008925.1	h6.sal.bam	other	275750	275750	0	+	1	0	123	92	0.5
CP008925.1	h6.sal.bam	other	275751	275751	0	+	1	1	124	94	0.6666666666666666
CP008925.1	h6.sal.bam	other	275752	275752	0	+	0	1	121	94	0.0
CP008925.1	h6.sal.bam	other	275753	275753	0	+	2	3	123	93	1.3333333333333333
CP008925.1	h6.sal.bam	other	275754	275754	0	+	1	0	123	95	0.5
CP008925.1	h6.sal.bam	other	275755	275755	0	+	0	0	123	95	0.0
CP008925.1	h6.sal.bam	other	275756	275756	0	+	2	1	123	97	1.3333333333333333
CP008925.1	h6.sal.bam	other	275757	275757	0	+	1	0	122	101	0.6666666666666666
CP008925.1	h6.sal.bam	other	275758	275758	0	+	0	0	120	102	0.0
CP008925.1	h6.sal.bam	other	275759	275759	0	+	0	3	120	105	0.0
CP008925.1	h6.sal.bam	other	275760	275760	0	+	3	2	123	106	3.0
CP008925.1	h6.sal.bam	other	275761	275761	0	+	0	1	120	105	0.0
CP008925.1	h6.sal.bam	other	275762	275762	0	+	2	1	122	105	2.0
CP008925.1	h6.sal.bam	other	275763	275763	0	+	1	0	123	104	0.6666666666666666
CP008925.1	h6.sal.bam	other	275764	275764	0	+	3	1	126	104	3.0
CP008925.1	h6.sal.bam	other	275765	275765	0	+	0	1	126	105	0.0
CP008925.1	h6.sal.bam	other	275766	275766	0	+	2	2	127	106	2.0
CP008925.1	h6.sal.bam	other	275767	275767	0	+	1	1	128	105	1.0
CP008925.1	h6.sal.bam	other	275768	275768	0	+	3	3	130	104	3.0
CP008925.1	h6.sal.bam	other	275769	275769	0	+	1	1	129	101	1.0
CP008925.1	h6.sal.bam	other	275770	275770	0	+	1	1	125	106	1.0
CP008925.1	h6.sal.bam	other	275771	275771	0	+	4	3	128	105	4.0
CP008925.1	h6.sal.bam	other	275772	275772	0	+	1	1	127	102	1.0
CP008925.1	h6.sal.bam	other	275773	275773	0	+	2	0	126	105	2.0
CP008925.1	h6.sal.bam	other	275774	275774	0	+	0	0	126	105	0.0
CP008925.1	h6.sal.bam	other	275775	275775	0	+	0	1	123	107	0.0
CP008925.1	h6.sal.bam	other	275776	275776	0	+	1	5	124	106	1.0
CP008925.1	h6.sal.bam	other	275777	275777	0	+	2	1	126	102	2.0
CP008925.1	h6.sal.bam	other	275778	275778	0	+	2	3	127	102	2.0
CP008925.1	h6.sal.bam	other	275779	275779	0	+	2	0	127	99	2.0
CP008925.1	h6.sal.bam	other	275780	275780	0	+	1	3	128	101	1.0
CP008925.1	h6.sal.bam	other	275781	275781	0	+	4	0	130	100	4.0
CP008925.1	h6.sal.bam	other	275782	275782	0	+	0	0	124	101	0.0
CP008925.1	h6.sal.bam	other	275783	275783	0	+	3	0	127	101	3.0
CP008925.1	h6.sal.bam	other	275784	275784	0	+	1	1	128	101	1.0
CP008925.1	h6.sal.bam	other	275785	275785	0	+	1	0	129	100	1.0
CP008925.1	h6.sal.bam	other	275786	275786	0	+	1	1	130	100	1.0
CP008925.1	h6.sal.bam	other	275787	275787	0	+	0	2	129	101	0.0
CP008925.1	h6.sal.bam	other	275788	275788	0	+	1	1	127	101	1.0
CP008925.1	h6.sal.bam	other	275789	275789	0	+	0	6	122	100	0.0
CP008925.1	h6.sal.bam	other	275790	275790	0	+	1	0	123	94	1.0
CP008925.1	h6.sal.bam	other	275791	275791	0	+	0	1	123	97	0.0
CP008925.1	h6.sal.bam	other	275792	275792	0	+	2	1	119	99	2.0
CP008925.1	h6.sal.bam	other	275793	275793	0	+	2	0	121	98	2.0
CP008925.1	h6.sal.bam	other	275794	275794	0	+	2	1	121	98	2.0
CP008925.1	h6.sal.bam	other	275795	275795	0	+	3	1	122	98	3.0
CP008925.1	h6.sal.bam	other	275796	275796	0	+	3	2	122	98	3.0
CP008925.1	h6.sal.bam	other	275797	275797	0	+	2	0	120	96	2.0
CP008925.1	h6.sal.bam	other	275798	275798	0	+	5	0	125	97	5.0
CP008925.1	h6.sal.bam	other	275799	275799	0	+	0	3	125	97	0.0
CP008925.1	h6.sal.bam	other	275800	275800	0	+	0	2	121	95	0.0
CP008925.1	h6.sal.bam	other	275801	275801	0	+	1	0	118	93	1.0
CP008925.1	h6.sal.bam	other	275802	275802	0	+	1	3	115	97	1.0
CP008925.1	h6.sal.bam	other	275803	275803	0	+	0	0	115	94	0.0
CP008925.1	h6.sal.bam	other	275804	275804	0	+	4	1	116	94	4.0
CP008925.1	h6.sal.bam	other	275805	275805	0	+	0	1	111	93	0.0
CP008925.1	h6.sal.bam	other	275806	275806	0	+	2	1	110	96	2.0
CP008925.1	h6.sal.bam	other	275807	275807	0	+	0	1	110	97	0.0
CP008925.1	h6.sal.bam	other	275808	275808	0	+	2	0	108	98	2.0
CP008925.1	h6.sal.bam	other	275809	275809	0	+	0	2	108	98	0.0
CP008925.1	h6.sal.bam	other	275810	275810	0	+	4	0	110	96	4.0
CP008925.1	h6.sal.bam	other	275811	275811	0	+	1	0	107	100	1.0
CP008925.1	h6.sal.bam	other	275812	275812	0	+	0	0	107	100	0.0
CP008925.1	h6.sal.bam	other	275813	275813	0	+	2	1	107	101	2.0
CP008925.1	h6.sal.bam	other	275814	275814	0	+	1	0	107	100	1.0
CP008925.1	h6.sal.bam	other	275815	275815	0	+	0	2	107	100	0.0
CP008925.1	h6.sal.bam	other	275816	275816	0	+	2	2	108	100	2.0
CP008925.1	h6.sal.bam	other	275817	275817	0	+	0	3	106	99	0.0
CP008925.1	h6.sal.bam	other	275818	275818	0	+	0	2	101	97	0.0
CP008925.1	h6.sal.bam	other	275819	275819	0	+	1	4	102	95	1.0
CP008925.1	h6.sal.bam	other	275820	275820	0	+	3	1	105	91	3.0
CP008925.1	h6.sal.bam	other	275821	275821	0	+	3	0	107	90	3.0
CP008925.1	h6.sal.bam	GAAC	275822	275822	275830	+	1	5	105	90	1.0
CP008925.1	h6.sal.bam	other	275823	275823	0	+	1	1	102	86	1.0
CP008925.1	h6.sal.bam	GAAC	275824	275824	275830	+	6	3	105	89	6.0
CP008925.1	h6.sal.bam	other	275825	275825	0	+	4	2	108	86	4.0
CP008925.1	h6.sal.bam	other	275826	275826	0	+	0	1	107	84	0.0
CP008925.1	h6.sal.bam	other	275827	275827	0	+	2	0	107	83	2.0
CP008925.1	h6.sal.bam	other	275828	275828	0	+	2	4	108	85	2.0
CP008925.1	h6.sal.bam	other	275829	275829	0	+	3	1	111	83	3.0
CP008925.1	h6.sal.bam	other	275830	275830	0	+	0	5	111	82	0.0
CP008925.1	h6.sal.bam	other	275831	275831	0	+	2	0	110	78	2.0
CP008925.1	h6.sal.bam	other	275832	275832	0	+	1	2	111	79	1.0
CP008925.1	h6.sal.bam	other	275833	275833	0	+	0	2	111	78	0.0
CP008925.1	h6.sal.bam	other	275834	275834	0	+	2	4	111	76	2.0
CP008925.1	h6.sal.bam	other	275835	275835	0	+	0	1	109	73	0.0
CP008925.1	h6.sal.bam	other	275836	275836	0	+	3	1	112	72	3.0
CP008925.1	h6.sal.bam	other	275837	275837	0	+	1	0	111	71	1.0
CP008925.1	h6.sal.bam	other	275838	275838	0	+	2	2	110	71	2.0
CP008925.1	h6.sal.bam	GAAC	275839	275839	275830	+	1	2	109	70	1.0
CP008925.1	h6.sal.bam	other	275840	275840	0	+	2	1	111	70	2.0
CP008925.1	h6.sal.bam	GAAC	275841	275841	275830	+	0	1	109	70	0.0
CP008925.1	h6.sal.bam	other	275842	275842	0	+	2	2	107	70	2.0
CP008925.1	h6.sal.bam	other	275843	275843	0	+	0	1	107	69	0.0
CP008925.1	h6.sal.bam	other	275844	275844	0	+	3	2	110	68	3.0
CP008925.1	h6.sal.bam	other	275845	275845	0	+	2	0	108	66	2.0
CP008925.1	h6.sal.bam	other	275846	275846	0	+	4	2	112	66	4.0
CP008925.1	h6.sal.bam	other	275847	275847	0	+	2	2	113	64	2.0
CP008925.1	h6.sal.bam	other	275848	275848	0	+	1	0	112	62	1.0
CP008925.1	h6.sal.bam	other	275849	275849	0	+	0	2	111	64	0.0
CP008925.1	h6.sal.bam	other	275850	275850	0	+	4	0	115	62	4.0
CP008925.1	h6.sal.bam	other	275851	275851	0	+	1	1	115	62	1.0
CP008925.1	h6.sal.bam	other	275852	275852	0	+	1	0	114	61	1.0
CP008925.1	h6.sal.bam	other	275853	275853	0	+	1	1	111	61	1.0
CP008925.1	h6.sal.bam	GAAC	275854	275854	275862	+	1	1	112	63	1.0
CP008925.1	h6.sal.bam	other	275855	275855	0	+	2	2	114	63	2.0
CP008925.1	h6.sal.bam	GAAC	275856	275856	275862	+	4	1	109	61	4.0
CP008925.1	h6.sal.bam	other	275857	275857	0	+	1	0	110	61	1.0
CP008925.1	h6.sal.bam	other	275858	275858	0	+	1	0	111	61	1.0
CP008925.1	h6.sal.bam	other	275859	275859	0	+	1	1	112	61	1.0
CP008925.1	h6.sal.bam	other	275860	275860	0	+	2	0	114	61	2.0
CP008925.1	h6.sal.bam	other	275861	275861	0	+	0	1	113	61	0.0
CP008925.1	h6.sal.bam	other	275862	275862	0	+	0	2	113	62	0.0
CP008925.1	h6.sal.bam	other	275863	275863	0	+	1	0	113	62	1.0
CP008925.1	h6.sal.bam	other	275864	275864	0	+	1	0	113	64	1.0
CP008925.1	h6.sal.bam	other	275865	275865	0	+	1	4	114	64	1.0
CP008925.1	h6.sal.bam	other	275866	275866	0	+	0	2	110	60	0.0
CP008925.1	h6.sal.bam	other	275867	275867	0	+	1	0	111	60	1.0
CP008925.1	h6.sal.bam	other	275868	275868	0	+	0	0	111	60	0.0
CP008925.1	h6.sal.bam	other	275869	275869	0	+	1	1	110	60	1.0
CP008925.1	h6.sal.bam	other	275870	275870	0	+	0	1	107	63	0.0
CP008925.1	h6.sal.bam	GAAC	275871	275871	275862	+	2	0	99	64	2.0
CP008925.1	h6.sal.bam	other	275872	275872	0	+	0	1	99	67	0.0
CP008925.1	h6.sal.bam	GAAC	275873	275873	275862	+	1	0	100	66	1.0
CP008925.1	h6.sal.bam	other	275874	275874	0	+	2	1	102	66	2.0
CP008925.1	h6.sal.bam	other	275875	275875	0	+	1	4	103	65	1.0
CP008925.1	h6.sal.bam	other	275876	275876	0	+	1	1	104	62	1.0
CP008925.1	h6.sal.bam	other	275877	275877	0	+	0	0	103	61	0.0
CP008925.1	h6.sal.bam	other	275878	275878	0	+	1	0	104	61	1.0
CP008925.1	h6.sal.bam	other	275879	275879	0	+	2	1	102	67	2.0
CP008925.1	h6.sal.bam	other	275880	275880	0	+	1	2	103	68	1.0
CP008925.1	h6.sal.bam	other	275881	275881	0	+	0	2	100	67	0.0
CP008925.1	h6.sal.bam	other	275882	275882	0	+	0	2	100	65	0.0
CP008925.1	h6.sal.bam	other	275883	275883	0	+	0	0	98	63	0.0
CP008925.1	h6.sal.bam	other	275884	275884	0	+	4	0	98	65	4.0
CP008925.1	h6.sal.bam	other	275885	275885	0	+	1	5	99	65	1.0
CP008925.1	h6.sal.bam	other	275886	275886	0	+	1	0	99	63	1.0
CP008925.1	h6.sal.bam	other	275887	275887	0	+	1	0	100	63	1.0
CP008925.1	h6.sal.bam	other	275888	275888	0	+	0	0	97	63	0.0
CP008925.1	h6.sal.bam	other	275889	275889	0	+	2	0	98	65	2.0
CP008925.1	h6.sal.bam	other	275890	275890	0	+	1	2	99	65	1.0
CP008925.1	h6.sal.bam	other	275891	275891	0	+	0	1	98	64	0.0
CP008925.1	h6.sal.bam	other	275892	275892	0	+	0	1	98	63	0.0
CP008925.1	h6.sal.bam	other	275893	275893	0	+	1	0	98	64	1.0
CP008925.1	h6.sal.bam	other	275894	275894	0	+	2	0	100	65	2.0
CP008925.1	h6.sal.bam	other	275895	275895	0	+	2	0	99	67	2.0
CP008925.1	h6.sal.bam	other	275896	275896	0	+	0	1	95	67	0.0
CP008925.1	h6.sal.bam	other	275897	275897	0	+	0	4	95	67	0.0
CP008925.1	h6.sal.bam	other	275898	275898	0	+	3	0	98	64	3.0
CP008925.1	h6.sal.bam	other	275899	275899	0	+	0	0	88	65	0.0
CP008925.1	h6.sal.bam	other	275900	275900	0	+	0	0	88	67	0.0
CP008925.1	h6.sal.bam	other	275901	275901	0	+	0	1	84	70	0.0
CP008925.1	h6.sal.bam	other	275902	275902	0	+	0	2	84	70	0.0
CP008925.1	h6.sal.bam	other	275903	275903	0	+	0	1	84	69	0.0
CP008925.1	h6.sal.bam	other	275904	275904	0	+	3	0	84	69	3.0
CP008925.1	h6.sal.bam	other	275905	275905	0	+	0	1	84	69	0.0
CP008925.1	h6.sal.bam	other	275906	275906	0	+	0	2	82	71	0.0
CP008925.1	h6.sal.bam	other	275907	275907	0	+	2	1	83	70	2.0
CP008925.1	h6.sal.bam	other	275908	275908	0	+	1	0	82	71	1.0
CP008925.1	h6.sal.bam	other	275909	275909	0	+	5	1	87	71	5.0
CP008925.1	h6.sal.bam	other	275910	275910	0	+	1	0	86	70	1.0
CP008925.1	h6.sal.bam	other	275911	275911	0	+	0	0	84	123	0.0
CP008925.1	h6.sal.bam	other	275912	275912	0	+	0	0	83	124	0.0
CP008925.1	h6.sal.bam	other	275913	275913	0	+	1	1	82	130	1.0
CP008925.1	h6.sal.bam	other	275914	275914	0	+	2	1	83	129	2.0
CP008925.1	h6.sal.bam	other	275915	275915	0	+	0	1	81	128	0.0
CP008925.1	h6.sal.bam	other	275916	275916	0	+	1	3	82	128	1.0
CP008925.1	h6.sal.bam	other	275917	275917	0	+	0	0	80	125	0.0
CP008925.1	h6.sal.bam	other	275918	275918	0	+	0	0	80	126	0.0
CP008925.1	h6.sal.bam	other	275919	275919	0	+	1	0	78	126	1.0
CP008925.1	h6.sal.bam	other	275920	275920	0	+	1	0	73	127	1.0
CP008925.1	h6.sal.bam	other	275921	275921	0	+	0	0	73	129	0.0
CP008925.1	h6.sal.bam	other	275922	275922	0	+	1	1	72	132	1.0
CP008925.1	h6.sal.bam	other	275923	275923	0	+	2	1	73	131	2.0
CP008925.1	h6.sal.bam	other	275924	275924	0	+	0	0	73	131	0.0
CP008925.1	h6.sal.bam	other	275925	275925	0	+	0	0	69	134	0.0
CP008925.1	h6.sal.bam	other	275926	275926	0	+	0	0	68	135	0.0
CP008925.1	h6.sal.bam	other	275927	275927	0	+	1	0	67	137	1.0
CP008925.1	h6.sal.bam	other	275928	275928	0	+	1	3	65	232	1.0
CP008925.1	h6.sal.bam	other	275929	275929	0	+	0	1	65	248	0.0
CP008925.1	h6.sal.bam	other	275930	275930	0	+	1	0	66	251	1.0
CP008925.1	h6.sal.bam	other	275931	275931	0	+	2	2	64	251	2.0
CP008925.1	h6.sal.bam	other	275932	275932	0	+	2	0	64	250	2.0
CP008925.1	h6.sal.bam	other	275933	275933	0	+	0	1	64	250	0.0
CP008925.1	h6.sal.bam	other	275934	275934	0	+	1	0	64	249	1.0
CP008925.1	h6.sal.bam	other	275935	275935	0	+	0	1	62	251	0.0
CP008925.1	h6.sal.bam	other	275936	275936	0	+	1	0	63	250	1.0
CP008925.1	h6.sal.bam	other	275937	275937	0	+	1	2	64	250	1.0
CP008925.1	h6.sal.bam	other	275938	275938	0	+	1	2	64	250	1.0
CP008925.1	h6.sal.bam	other	275939	275939	0	+	0	1	63	249	0.0
CP008925.1	h6.sal.bam	other	275940	275940	0	+	2	0	64	251	2.0
CP008925.1	h6.sal.bam	other	275941	275941	0	+	2	3	66	251	2.0
CP008925.1	h6.sal.bam	other	275942	275942	0	+	1	2	66	254	1.0
CP008925.1	h6.sal.bam	other	275943	275943	0	+	0	1	66	252	0.0
CP008925.1	h6.sal.bam	other	275944	275944	0	+	3	1	68	251	3.0
CP008925.1	h6.sal.bam	other	275945	275945	0	+	1	2	69	252	1.0
CP008925.1	h6.sal.bam	other	275946	275946	0	+	4	0	71	250	4.0
CP008925.1	h6.sal.bam	other	275947	275947	0	+	3	0	73	250	3.0
CP008925.1	h6.sal.bam	other	275948	275948	0	+	0	0	73	250	0.0
CP008925.1	h6.sal.bam	other	275949	275949	0	+	0	1	71	251	0.0
CP008925.1	h6.sal.bam	other	275950	275950	0	+	0	0	70	250	0.0
CP008925.1	h6.sal.bam	other	275951	275951	0	+	0	1	66	253	0.0
CP008925.1	h6.sal.bam	other	275952	275952	0	+	0	5	65	252	0.0
CP008925.1	h6.sal.bam	other	275953	275953	0	+	2	1	67	249	2.0
CP008925.1	h6.sal.bam	other	275954	275954	0	+	0	3	67	249	0.0
CP008925.1	h6.sal.bam	other	275955	275955	0	+	1	2	67	246	1.0
CP008925.1	h6.sal.bam	other	275956	275956	0	+	1	0	68	244	1.0
CP008925.1	h6.sal.bam	other	275957	275957	0	+	0	0	68	244	0.0
CP008925.1	h6.sal.bam	other	275958	275958	0	+	0	1	68	245	0.0
CP008925.1	h6.sal.bam	other	275959	275959	0	+	2	1	65	244	2.0
CP008925.1	h6.sal.bam	other	275960	275960	0	+	1	1	66	243	1.0
CP008925.1	h6.sal.bam	other	275961	275961	0	+	0	1	66	242	0.0
CP008925.1	h6.sal.bam	other	275962	275962	0	+	1	0	63	241	1.0
CP008925.1	h6.sal.bam	other	275963	275963	0	+	2	2	65	241	2.0
CP008925.1	h6.sal.bam	other	275964	275964	0	+	1	0	66	240	1.0
CP008925.1	h6.sal.bam	other	275965	275965	0	+	0	1	66	240	0.0
CP008925.1	h6.sal.bam	other	275966	275966	0	+	2	1	68	239	2.0
CP008925.1	h6.sal.bam	other	275967	275967	0	+	0	1	68	239	0.0
CP008925.1	h6.sal.bam	other	275968	275968	0	+	0	2	67	238	0.0
CP008925.1	h6.sal.bam	other	275969	275969	0	+	1	3	67	238	1.0
CP008925.1	h6.sal.bam	other	275970	275970	0	+	1	0	66	235	1.0
CP008925.1	h6.sal.bam	other	275971	275971	0	+	2	1	68	236	2.0
CP008925.1	h6.sal.bam	other	275972	275972	0	+	2	1	70	237	2.0
CP008925.1	h6.sal.bam	other	275973	275973	0	+	0	0	67	237	0.0
CP008925.1	h6.sal.bam	other	275974	275974	0	+	0	2	67	238	0.0
CP008925.1	h6.sal.bam	other	275975	275975	0	+	1	2	68	237	1.0
CP008925.1	h6.sal.bam	other	275976	275976	0	+	3	1	71	235	3.0
CP008925.1	h6.sal.bam	other	275977	275977	0	+	0	2	71	236	0.0
CP008925.1	h6.sal.bam	other	275978	275978	0	+	2	1	73	235	2.0
CP008925.1	h6.sal.bam	other	275979	275979	0	+	0	1	70	234	0.0
CP008925.1	h6.sal.bam	other	275980	275980	0	+	1	0	71	233	1.0
CP008925.1	h6.sal.bam	other	275981	275981	0	+	0	1	71	233	0.0
CP008925.1	h6.sal.bam	other	275982	275982	0	+	1	2	70	233	1.0
CP008925.1	h6.sal.bam	other	275983	275983	0	+	0	1	64	231	0.0
CP008925.1	h6.sal.bam	other	275984	275984	0	+	1	3	65	230	1.0
CP008925.1	h6.sal.bam	GAAC	275985	275985	275993	+	1	54	63	227	1.0
CP008925.1	h6.sal.bam	other	275986	275986	0	+	3	0	66	174	3.0
CP008925.1	h6.sal.bam	GAAC	275987	275987	275993	+	34	3	100	175	34.0
CP008925.1	h6.sal.bam	other	275988	275988	0	+	1	0	100	172	1.0
CP008925.1	h6.sal.bam	other	275989	275989	0	+	0	0	99	172	0.0
CP008925.1	h6.sal.bam	other	275990	275990	0	+	2	1	101	176	2.0
CP008925.1	h6.sal.bam	other	275991	275991	0	+	0	1	100	176	0.0
CP008925.1	h6.sal.bam	other	275992	275992	0	+	1	0	101	175	1.0
CP008925.1	h6.sal.bam	other	275993	275993	0	+	2	0	103	175	2.0
CP008925.1	h6.sal.bam	other	275994	275994	0	+	1	0	102	177	1.0
CP008925.1	h6.sal.bam	other	275995	275995	0	+	2	2	104	177	2.0
CP008925.1	h6.sal.bam	other	275996	275996	0	+	0	2	104	175	0.0
CP008925.1	h6.sal.bam	other	275997	275997	0	+	1	0	103	173	1.0
CP008925.1	h6.sal.bam	other	275998	275998	0	+	3	1	105	174	3.0
CP008925.1	h6.sal.bam	other	275999	275999	0	+	1	3	106	173	1.0
CP008925.1	h6.sal.bam	other	276000	276000	0	+	0	1	106	171	0.0
CP008925.1	h6.sal.bam	other	276001	276001	0	+	0	2	106	171	0.0
CP008925.1	h6.sal.bam	GAAC	276002	276002	275993	+	1	124	106	170	1.0
CP008925.1	h6.sal.bam	other	276003	276003	0	+	1	1	104	48	1.0
CP008925.1	h6.sal.bam	GAAC	276004	276004	275993	+	132	0	236	48	132.0
CP008925.1	h6.sal.bam	other	276005	276005	0	+	2	0	237	48	2.0
CP008925.1	h6.sal.bam	other	276006	276006	0	+	2	0	235	48	2.0
CP008925.1	h6.sal.bam	other	276007	276007	0	+	2	0	237	50	2.0
CP008925.1	h6.sal.bam	other	276008	276008	0	+	1	1	238	50	1.0
CP008925.1	h6.sal.bam	other	276009	276009	0	+	2	1	239	49	2.0
CP008925.1	h6.sal.bam	other	276010	276010	0	+	0	0	239	51	0.0
CP008925.1	h6.sal.bam	other	276011	276011	0	+	3	0	241	53	3.0
CP008925.1	h6.sal.bam	other	276012	276012	0	+	1	1	241	54	1.0
CP008925.1	h6.sal.bam	other	276013	276013	0	+	0	2	240	53	0.0
CP008925.1	h6.sal.bam	other	276014	276014	0	+	2	0	242	52	2.0
CP008925.1	h6.sal.bam	other	276015	276015	0	+	1	2	243	55	1.0
CP008925.1	h6.sal.bam	other	276016	276016	0	+	0	3	241	53	0.0
CP008925.1	h6.sal.bam	other	276017	276017	0	+	3	0	243	51	3.0
CP008925.1	h6.sal.bam	other	276018	276018	0	+	1	1	244	53	1.0
CP008925.1	h6.sal.bam	other	276019	276019	0	+	0	0	240	54	0.0
CP008925.1	h6.sal.bam	other	276020	276020	0	+	0	0	240	55	0.0
CP008925.1	h6.sal.bam	other	276021	276021	0	+	1	0	234	56	1.0
CP008925.1	h6.sal.bam	other	276022	276022	0	+	1	0	235	56	1.0
CP008925.1	h6.sal.bam	other	276023	276023	0	+	4	1	239	56	4.0
CP008925.1	h6.sal.bam	other	276024	276024	0	+	0	0	239	56	0.0
CP008925.1	h6.sal.bam	other	276025	276025	0	+	2	3	241	57	2.0
CP008925.1	h6.sal.bam	other	276026	276026	0	+	0	0	241	56	0.0
CP008925.1	h6.sal.bam	other	276027	276027	0	+	0	2	239	56	0.0
CP008925.1	h6.sal.bam	other	276028	276028	0	+	3	1	242	55	3.0
CP008925.1	h6.sal.bam	other	276029	276029	0	+	1	0	242	54	1.0
CP008925.1	h6.sal.bam	other	276030	276030	0	+	1	0	243	54	1.0
CP008925.1	h6.sal.bam	other	276031	276031	0	+	1	0	243	57	1.0
CP008925.1	h6.sal.bam	other	276032	276032	0	+	0	1	243	57	0.0
CP008925.1	h6.sal.bam	other	276033	276033	0	+	0	0	243	58	0.0
CP008925.1	h6.sal.bam	other	276034	276034	0	+	5	0	246	62	5.0
CP008925.1	h6.sal.bam	other	276035	276035	0	+	0	0	245	62	0.0
CP008925.1	h6.sal.bam	other	276036	276036	0	+	4	0	249	62	4.0
CP008925.1	h6.sal.bam	other	276037	276037	0	+	0	0	249	65	0.0
CP008925.1	h6.sal.bam	other	276038	276038	0	+	0	1	247	68	0.0
CP008925.1	h6.sal.bam	other	276039	276039	0	+	0	1	246	67	0.0
CP008925.1	h6.sal.bam	other	276040	276040	0	+	0	0	246	66	0.0
CP008925.1	h6.sal.bam	other	276041	276041	0	+	0	0	244	71	0.0
CP008925.1	h6.sal.bam	other	276042	276042	0	+	3	0	247	71	3.0
CP008925.1	h6.sal.bam	GAAC	276043	276043	276051	+	0	2	246	71	0.0
CP008925.1	h6.sal.bam	other	276044	276044	0	+	0	1	245	71	0.0
CP008925.1	h6.sal.bam	GAAC	276045	276045	276051	+	6	0	250	71	6.0
CP008925.1	h6.sal.bam	other	276046	276046	0	+	0	2	247	71	0.0
CP008925.1	h6.sal.bam	other	276047	276047	0	+	3	0	250	71	3.0
CP008925.1	h6.sal.bam	other	276048	276048	0	+	1	1	251	72	1.0
CP008925.1	h6.sal.bam	other	276049	276049	0	+	2	1	253	71	2.0
CP008925.1	h6.sal.bam	other	276050	276050	0	+	1	0	248	76	1.0
CP008925.1	h6.sal.bam	other	276051	276051	0	+	0	2	248	76	0.0
CP008925.1	h6.sal.bam	other	276052	276052	0	+	1	1	249	75	1.0
CP008925.1	h6.sal.bam	other	276053	276053	0	+	0	0	249	77	0.0
CP008925.1	h6.sal.bam	other	276054	276054	0	+	1	0	250	80	1.0
CP008925.1	h6.sal.bam	other	276055	276055	0	+	1	1	249	80	1.0
CP008925.1	h6.sal.bam	other	276056	276056	0	+	0	0	249	82	0.0
CP008925.1	h6.sal.bam	other	276057	276057	0	+	1	0	249	85	1.0
CP008925.1	h6.sal.bam	other	276058	276058	0	+	1	0	250	87	1.0
CP008925.1	h6.sal.bam	other	276059	276059	0	+	0	0	211	87	0.0
CP008925.1	h6.sal.bam	GAAC	276060	276060	276051	+	1	2	212	89	1.0
CP008925.1	h6.sal.bam	other	276061	276061	0	+	1	0	212	88	1.0
CP008925.1	h6.sal.bam	GAAC	276062	276062	276051	+	2	0	214	89	2.0
CP008925.1	h6.sal.bam	other	276063	276063	0	+	1	0	215	90	1.0
CP008925.1	h6.sal.bam	GAAC	276064	276064	276072	+	1	4	214	90	1.0
CP008925.1	h6.sal.bam	other	276065	276065	0	+	1	1	215	87	1.0
CP008925.1	h6.sal.bam	GAAC	276066	276066	276072	+	5	0	220	86	5.0
CP008925.1	h6.sal.bam	other	276067	276067	0	+	0	0	219	89	0.0
CP008925.1	h6.sal.bam	other	276068	276068	0	+	0	2	217	89	0.0
CP008925.1	h6.sal.bam	other	276069	276069	0	+	4	0	218	91	4.0
CP008925.1	h6.sal.bam	other	276070	276070	0	+	0	0	218	91	0.0
CP008925.1	h6.sal.bam	other	276071	276071	0	+	0	1	212	92	0.0
CP008925.1	h6.sal.bam	other	276072	276072	0	+	1	0	213	93	1.0
CP008925.1	h6.sal.bam	other	276073	276073	0	+	2	1	215	97	2.0
CP008925.1	h6.sal.bam	other	276074	276074	0	+	2	0	216	98	2.0
CP008925.1	h6.sal.bam	other	276075	276075	0	+	0	1	216	99	0.0
CP008925.1	h6.sal.bam	other	276076	276076	0	+	0	2	214	98	0.0
CP008925.1	h6.sal.bam	other	276077	276077	0	+	1	2	215	96	1.0
CP008925.1	h6.sal.bam	other	276078	276078	0	+	0	0	212	97	0.0
CP008925.1	h6.sal.bam	other	276079	276079	0	+	0	0	85	98	0.0
CP008925.1	h6.sal.bam	other	276080	276080	0	+	0	0	83	98	0.0
CP008925.1	h6.sal.bam	GAAC	276081	276081	276072	+	2	2	84	102	2.0
CP008925.1	h6.sal.bam	other	276082	276082	0	+	1	0	82	104	1.0
CP008925.1	h6.sal.bam	GAAC	276083	276083	276072	+	1	2	81	105	1.0
CP008925.1	h6.sal.bam	other	276084	276084	0	+	1	1	82	105	1.0
CP008925.1	h6.sal.bam	other	276085	276085	0	+	1	2	83	104	1.0
CP008925.1	h6.sal.bam	other	276086	276086	0	+	7	2	87	105	7.0
CP008925.1	h6.sal.bam	other	276087	276087	0	+	2	0	88	105	2.0
CP008925.1	h6.sal.bam	other	276088	276088	0	+	3	1	91	107	3.0
CP008925.1	h6.sal.bam	other	276089	276089	0	+	1	3	89	107	1.0
CP008925.1	h6.sal.bam	other	276090	276090	0	+	0	0	89	104	0.0
CP008925.1	h6.sal.bam	other	276091	276091	0	+	0	2	89	107	0.0
CP008925.1	h6.sal.bam	other	276092	276092	0	+	0	2	85	107	0.0
CP008925.1	h6.sal.bam	other	276093	276093	0	+	4	2	88	107	4.0
CP008925.1	h6.sal.bam	other	276094	276094	0	+	1	2	89	107	1.0
CP008925.1	h6.sal.bam	other	276095	276095	0	+	3	0	92	106	3.0
CP008925.1	h6.sal.bam	other	276096	276096	0	+	4	0	95	107	4.0
CP008925.1	h6.sal.bam	other	276097	276097	0	+	4	1	99	109	4.0
CP008925.1	h6.sal.bam	other	276098	276098	0	+	2	1	97	111	2.0
CP008925.1	h6.sal.bam	other	276099	276099	0	+	3	1	100	110	3.0
CP008925.1	h6.sal.bam	other	276100	276100	0	+	0	0	98	109	0.0
CP008925.1	h6.sal.bam	other	276101	276101	0	+	4	1	102	110	4.0
CP008925.1	h6.sal.bam	other	276102	276102	0	+	2	0	104	114	2.0
CP008925.1	h6.sal.bam	other	276103	276103	0	+	0	0	99	115	0.0
CP008925.1	h6.sal.bam	other	276104	276104	0	+	2	2	101	118	2.0
CP008925.1	h6.sal.bam	other	276105	276105	0	+	4	1	105	118	4.0
CP008925.1	h6.sal.bam	other	276106	276106	0	+	0	0	104	117	0.0
CP008925.1	h6.sal.bam	other	276107	276107	0	+	4	4	108	117	4.0
CP008925.1	h6.sal.bam	other	276108	276108	0	+	0	4	108	113	0.0
CP008925.1	h6.sal.bam	other	276109	276109	0	+	1	0	104	112	1.0
CP008925.1	h6.sal.bam	other	276110	276110	0	+	3	1	106	117	3.0
CP008925.1	h6.sal.bam	other	276111	276111	0	+	1	2	104	116	1.0
CP008925.1	h6.sal.bam	other	276112	276112	0	+	3	1	107	114	3.0
CP008925.1	h6.sal.bam	other	276113	276113	0	+	0	0	107	115	0.0
CP008925.1	h6.sal.bam	other	276114	276114	0	+	2	0	109	115	2.0
CP008925.1	h6.sal.bam	other	276115	276115	0	+	1	5	110	115	1.0
CP008925.1	h6.sal.bam	other	276116	276116	0	+	0	0	110	111	0.0
CP008925.1	h6.sal.bam	other	276117	276117	0	+	3	2	110	116	3.0
CP008925.1	h6.sal.bam	other	276118	276118	0	+	0	0	110	115	0.0
CP008925.1	h6.sal.bam	other	276119	276119	0	+	0	0	110	117	0.0
CP008925.1	h6.sal.bam	other	276120	276120	0	+	2	0	106	118	2.0
CP008925.1	h6.sal.bam	other	276121	276121	0	+	3	2	109	118	3.0
CP008925.1	h6.sal.bam	other	276122	276122	0	+	1	1	107	116	1.0
CP008925.1	h6.sal.bam	other	276123	276123	0	+	0	1	106	119	0.0
CP008925.1	h6.sal.bam	other	276124	276124	0	+	0	5	104	121	0.0
CP008925.1	h6.sal.bam	other	276125	276125	0	+	2	0	105	118	2.0
CP008925.1	h6.sal.bam	other	276126	276126	0	+	1	1	105	119	1.0
CP008925.1	h6.sal.bam	other	276127	276127	0	+	2	3	106	120	2.0
CP008925.1	h6.sal.bam	other	276128	276128	0	+	4	3	110	118	4.0
CP008925.1	h6.sal.bam	other	276129	276129	0	+	0	0	109	116	0.0
CP008925.1	h6.sal.bam	other	276130	276130	0	+	1	3	109	116	1.0
CP008925.1	h6.sal.bam	other	276131	276131	0	+	1	3	109	113	1.0
CP008925.1	h6.sal.bam	other	276132	276132	0	+	0	2	109	112	0.0
CP008925.1	h6.sal.bam	other	276133	276133	0	+	1	2	109	113	1.0
CP008925.1	h6.sal.bam	other	276134	276134	0	+	0	0	108	115	0.0
CP008925.1	h6.sal.bam	other	276135	276135	0	+	1	1	109	115	1.0
CP008925.1	h6.sal.bam	other	276136	276136	0	+	1	1	106	114	1.0
CP008925.1	h6.sal.bam	other	276137	276137	0	+	1	1	107	115	1.0
CP008925.1	h6.sal.bam	other	276138	276138	0	+	0	0	107	117	0.0
CP008925.1	h6.sal.bam	other	276139	276139	0	+	1	1	108	119	1.0
CP008925.1	h6.sal.bam	other	276140	276140	0	+	0	0	102	120	0.0
CP008925.1	h6.sal.bam	other	276141	276141	0	+	9	3	111	122	9.0
CP008925.1	h6.sal.bam	other	276142	276142	0	+	1	1	112	119	1.0
CP008925.1	h6.sal.bam	other	276143	276143	0	+	1	4	109	120	1.0
CP008925.1	h6.sal.bam	other	276144	276144	0	+	1	0	110	120	1.0
CP008925.1	h6.sal.bam	other	276145	276145	0	+	2	1	112	122	2.0
CP008925.1	h6.sal.bam	other	276146	276146	0	+	2	2	110	124	2.0
CP008925.1	h6.sal.bam	other	276147	276147	0	+	0	4	110	124	0.0
CP008925.1	h6.sal.bam	other	276148	276148	0	+	0	1	109	120	0.0
CP008925.1	h6.sal.bam	other	276149	276149	0	+	1	1	110	121	1.0
CP008925.1	h6.sal.bam	other	276150	276150	0	+	0	0	110	120	0.0
CP008925.1	h6.sal.bam	other	276151	276151	0	+	3	2	112	122	3.0
CP008925.1	h6.sal.bam	other	276152	276152	0	+	2	2	114	120	2.0
CP008925.1	h6.sal.bam	other	276153	276153	0	+	1	0	115	120	1.0
CP008925.1	h6.sal.bam	other	276154	276154	0	+	0	1	115	121	0.0
CP008925.1	h6.sal.bam	other	276155	276155	0	+	0	4	114	120	0.0
CP008925.1	h6.sal.bam	other	276156	276156	0	+	2	4	114	121	2.0
CP008925.1	h6.sal.bam	other	276157	276157	0	+	0	1	113	117	0.0
CP008925.1	h6.sal.bam	other	276158	276158	0	+	7	2	119	116	7.0
CP008925.1	h6.sal.bam	other	276159	276159	0	+	3	0	120	118	3.0
CP008925.1	h6.sal.bam	other	276160	276160	0	+	0	2	119	118	0.0
CP008925.1	h6.sal.bam	other	276161	276161	0	+	5	2	117	116	5.0
CP008925.1	h6.sal.bam	other	276162	276162	0	+	2	3	118	114	2.0
CP008925.1	h6.sal.bam	other	276163	276163	0	+	2	1	117	118	2.0
CP008925.1	h6.sal.bam	other	276164	276164	0	+	1	2	117	118	1.0
CP008925.1	h6.sal.bam	other	276165	276165	0	+	0	1	117	116	0.0
CP008925.1	h6.sal.bam	other	276166	276166	0	+	2	2	119	118	2.0
CP008925.1	h6.sal.bam	other	276167	276167	0	+	2	2	114	117	2.0
CP008925.1	h6.sal.bam	other	276168	276168	0	+	0	2	114	116	0.0
CP008925.1	h6.sal.bam	other	276169	276169	0	+	2	1	116	116	2.0
CP008925.1	h6.sal.bam	other	276170	276170	0	+	2	1	114	116	2.0
CP008925.1	h6.sal.bam	other	276171	276171	0	+	0	2	114	115	0.0
CP008925.1	h6.sal.bam	other	276172	276172	0	+	1	2	111	115	1.0
CP008925.1	h6.sal.bam	other	276173	276173	0	+	2	0	111	114	2.0
CP008925.1	h6.sal.bam	other	276174	276174	0	+	0	0	108	115	0.0
CP008925.1	h6.sal.bam	other	276175	276175	0	+	1	1	103	115	1.0
CP008925.1	h6.sal.bam	other	276176	276176	0	+	0	5	103	115	0.0
CP008925.1	h6.sal.bam	other	276177	276177	0	+	3	1	106	111	3.0
CP008925.1	h6.sal.bam	other	276178	276178	0	+	1	3	107	110	1.0
CP008925.1	h6.sal.bam	other	276179	276179	0	+	1	2	106	109	1.0
CP008925.1	h6.sal.bam	other	276180	276180	0	+	0	0	102	112	0.0
CP008925.1	h6.sal.bam	other	276181	276181	0	+	2	0	103	112	2.0
CP008925.1	h6.sal.bam	other	276182	276182	0	+	1	2	100	112	1.0
CP008925.1	h6.sal.bam	other	276183	276183	0	+	0	1	99	115	0.0
CP008925.1	h6.sal.bam	other	276184	276184	0	+	0	7	98	118	0.0
CP008925.1	h6.sal.bam	other	276185	276185	0	+	3	0	99	113	3.0
CP008925.1	h6.sal.bam	other	276186	276186	0	+	0	0	98	113	0.0
CP008925.1	h6.sal.bam	other	276187	276187	0	+	2	2	96	114	2.0
CP008925.1	h6.sal.bam	other	276188	276188	0	+	1	0	96	113	1.0
CP008925.1	h6.sal.bam	other	276189	276189	0	+	1	0	97	118	1.0
CP008925.1	h6.sal.bam	other	276190	276190	0	+	1	5	98	119	1.0
CP008925.1	h6.sal.bam	other	276191	276191	0	+	2	1	96	115	2.0
CP008925.1	h6.sal.bam	other	276192	276192	0	+	2	1	98	115	2.0
CP008925.1	h6.sal.bam	other	276193	276193	0	+	0	2	98	115	0.0
CP008925.1	h6.sal.bam	other	276194	276194	0	+	0	1	92	115	0.0
CP008925.1	h6.sal.bam	other	276195	276195	0	+	1	2	93	118	1.0
CP008925.1	h6.sal.bam	other	276196	276196	0	+	0	2	93	117	0.0
CP008925.1	h6.sal.bam	other	276197	276197	0	+	4	1	97	117	4.0
CP008925.1	h6.sal.bam	other	276198	276198	0	+	0	2	97	116	0.0
CP008925.1	h6.sal.bam	other	276199	276199	0	+	2	2	99	116	1.3333333333333333
CP008925.1	h6.sal.bam	other	276200	276200	0	+	1	1	96	116	0.6666666666666666
CP008925.1	h6.sal.bam	other	276201	276201	0	+	0	2	96	116	0.0
CP008925.1	h6.sal.bam	other	276202	276202	0	+	0	0	95	115	0.0
CP008925.1	h6.sal.bam	other	276203	276203	0	+	0	1	91	117	0.0
CP008925.1	h6.sal.bam	other	276204	276204	0	+	0	0	91	120	0.0
CP008925.1	h6.sal.bam	other	276205	276205	0	+	1	2	92	123	0.5
CP008925.1	h6.sal.bam	other	276206	276206	0	+	0	0	91	121	0.0
CP008925.1	h6.sal.bam	other	276207	276207	0	+	2	3	93	126	1.0
CP008925.1	h6.sal.bam	other	276208	276208	0	+	4	3	96	126	2.0
CP008925.1	h6.sal.bam	other	276209	276209	0	+	1	1	96	123	0.6666666666666666
CP008925.1	h6.sal.bam	other	276210	276210	0	+	1	0	96	126	0.6666666666666666
CP008925.1	h6.sal.bam	other	276211	276211	0	+	2	3	97	126	2.0
CP008925.1	h6.sal.bam	other	276212	276212	0	+	5	2	101	124	5.0
CP008925.1	h6.sal.bam	other	276213	276213	0	+	0	2	101	132	0.0
CP008925.1	h6.sal.bam	other	276214	276214	0	+	2	2	102	133	2.0
CP008925.1	h6.sal.bam	other	276215	276215	0	+	4	2	105	132	4.0
CP008925.1	h6.sal.bam	other	276216	276216	0	+	0	0	97	131	0.0
CP008925.1	h6.sal.bam	other	276217	276217	0	+	0	6	97	131	0.0
CP008925.1	h6.sal.bam	other	276218	276218	0	+	1	2	97	126	1.0
CP008925.1	h6.sal.bam	other	276219	276219	0	+	6	1	102	125	6.0
CP008925.1	h6.sal.bam	other	276220	276220	0	+	2	5	102	124	2.0
CP008925.1	h6.sal.bam	other	276221	276221	0	+	3	0	102	124	3.0
CP008925.1	h6.sal.bam	other	276222	276222	0	+	3	1	105	127	3.0
CP008925.1	h6.sal.bam	other	276223	276223	0	+	0	1	101	129	0.0
CP008925.1	h6.sal.bam	other	276224	276224	0	+	3	0	104	128	3.0
CP008925.1	h6.sal.bam	other	276225	276225	0	+	1	2	102	129	1.0
CP008925.1	h6.sal.bam	other	276226	276226	0	+	2	1	104	128	2.0
CP008925.1	h6.sal.bam	other	276227	276227	0	+	3	0	107	127	3.0
CP008925.1	h6.sal.bam	other	276228	276228	0	+	2	1	109	129	2.0
CP008925.1	h6.sal.bam	other	276229	276229	0	+	0	4	109	128	0.0
CP008925.1	h6.sal.bam	other	276230	276230	0	+	3	1	110	131	3.0
CP008925.1	h6.sal.bam	other	276231	276231	0	+	3	2	113	130	3.0
CP008925.1	h6.sal.bam	other	276232	276232	0	+	3	2	116	132	3.0
CP008925.1	h6.sal.bam	other	276233	276233	0	+	3	0	112	130	3.0
CP008925.1	h6.sal.bam	other	276234	276234	0	+	3	2	113	130	2.0
CP008925.1	h6.sal.bam	other	276235	276235	0	+	1	1	114	130	1.0
CP008925.1	h6.sal.bam	other	276236	276236	0	+	2	2	111	129	2.0
CP008925.1	h6.sal.bam	other	276237	276237	0	+	2	2	110	127	2.0
CP008925.1	h6.sal.bam	other	276238	276238	0	+	3	1	112	130	3.0
CP008925.1	h6.sal.bam	other	276239	276239	0	+	2	2	113	129	2.0
CP008925.1	h6.sal.bam	other	276240	276240	0	+	4	1	117	127	2.6666666666666665
CP008925.1	h6.sal.bam	other	276241	276241	0	+	0	1	113	126	0.0
CP008925.1	h6.sal.bam	other	276242	276242	0	+	4	1	117	132	4.0
CP008925.1	h6.sal.bam	other	276243	276243	0	+	6	2	121	131	4.0
CP008925.1	h6.sal.bam	other	276244	276244	0	+	5	1	124	132	3.3333333333333335
CP008925.1	h6.sal.bam	other	276245	276245	0	+	1	1	125	131	0.5
CP008925.1	h6.sal.bam	other	276246	276246	0	+	2	1	126	135	1.0
CP008925.1	h6.sal.bam	other	276247	276247	0	+	1	1	125	136	0.6666666666666666
CP008925.1	h6.sal.bam	other	276248	276248	0	+	1	1	126	135	0.6666666666666666
CP008925.1	h6.sal.bam	other	276249	276249	0	+	3	0	129	135	2.0
CP008925.1	h6.sal.bam	other	276250	276250	0	+	1	0	129	137	0.6666666666666666
CP008925.1	h6.sal.bam	other	276251	276251	0	+	2	1	131	139	1.3333333333333333
CP008925.1	h6.sal.bam	other	276252	276252	0	+	2	0	128	141	1.3333333333333333
CP008925.1	h6.sal.bam	other	276253	276253	0	+	2	2	130	141	1.0
CP008925.1	h6.sal.bam	other	276254	276254	0	+	0	5	130	139	0.0
CP008925.1	h6.sal.bam	other	276255	276255	0	+	2	2	131	136	1.0
CP008925.1	h6.sal.bam	other	276256	276256	0	+	0	1	130	134	0.0
CP008925.1	h6.sal.bam	other	276257	276257	0	+	0	2	126	134	0.0
CP008925.1	h6.sal.bam	other	276258	276258	0	+	4	4	130	134	2.0
CP008925.1	h6.sal.bam	other	276259	276259	0	+	1	2	131	132	0.5
CP008925.1	h6.sal.bam	other	276260	276260	0	+	0	0	131	132	0.0
CP008925.1	h6.sal.bam	other	276261	276261	0	+	0	1	131	132	0.0
CP008925.1	h6.sal.bam	other	276262	276262	0	+	2	1	131	131	1.0
CP008925.1	h6.sal.bam	other	276263	276263	0	+	0	5	130	131	0.0
CP008925.1	h6.sal.bam	other	276264	276264	0	+	1	1	129	132	0.5
CP008925.1	h6.sal.bam	other	276265	276265	0	+	1	1	128	132	0.5
CP008925.1	h6.sal.bam	other	276266	276266	0	+	0	1	128	131	0.0
CP008925.1	h6.sal.bam	other	276267	276267	0	+	1	1	127	135	0.5
CP008925.1	h6.sal.bam	other	276268	276268	0	+	1	2	128	135	0.5
CP008925.1	h6.sal.bam	other	276269	276269	0	+	0	4	128	138	0.0
CP008925.1	h6.sal.bam	other	276270	276270	0	+	0	1	127	134	0.0
CP008925.1	h6.sal.bam	other	276271	276271	0	+	3	2	130	136	1.5
CP008925.1	h6.sal.bam	other	276272	276272	0	+	2	2	125	135	1.0
CP008925.1	h6.sal.bam	other	276273	276273	0	+	4	1	129	136	2.0
CP008925.1	h6.sal.bam	other	276274	276274	0	+	1	1	130	136	0.5
CP008925.1	h6.sal.bam	other	276275	276275	0	+	1	1	131	136	0.5
CP008925.1	h6.sal.bam	other	276276	276276	0	+	1	1	132	135	0.5
CP008925.1	h6.sal.bam	other	276277	276277	0	+	2	2	134	141	1.0
CP008925.1	h6.sal.bam	other	276278	276278	0	+	1	4	134	141	0.5
CP008925.1	h6.sal.bam	other	276279	276279	0	+	0	3	134	138	0.0
CP008925.1	h6.sal.bam	other	276280	276280	0	+	2	3	136	138	1.0
CP008925.1	h6.sal.bam	other	276281	276281	0	+	2	4	138	138	1.0
CP008925.1	h6.sal.bam	other	276282	276282	0	+	4	3	140	134	2.0
CP008925.1	h6.sal.bam	other	276283	276283	0	+	2	2	137	131	1.0
CP008925.1	h6.sal.bam	other	276284	276284	0	+	3	2	139	136	1.5
CP008925.1	h6.sal.bam	other	276285	276285	0	+	0	1	136	138	0.0
CP008925.1	h6.sal.bam	other	276286	276286	0	+	0	3	136	138	0.0
CP008925.1	h6.sal.bam	other	276287	276287	0	+	2	5	133	137	2.0
CP008925.1	h6.sal.bam	other	276288	276288	0	+	1	3	134	134	1.0
CP008925.1	h6.sal.bam	other	276289	276289	0	+	1	1	133	132	1.0
CP008925.1	h6.sal.bam	other	276290	276290	0	+	2	1	130	131	2.0
CP008925.1	h6.sal.bam	other	276291	276291	0	+	8	0	138	130	8.0
CP008925.1	h6.sal.bam	other	276292	276292	0	+	1	1	139	135	1.0
CP008925.1	h6.sal.bam	other	276293	276293	0	+	2	1	135	138	2.0
CP008925.1	h6.sal.bam	other	276294	276294	0	+	1	2	136	140	1.0
CP008925.1	h6.sal.bam	other	276295	276295	0	+	2	3	135	139	2.0
CP008925.1	h6.sal.bam	other	276296	276296	0	+	0	3	126	145	0.0
CP008925.1	h6.sal.bam	other	276297	276297	0	+	1	3	127	143	1.0
CP008925.1	h6.sal.bam	other	276298	276298	0	+	1	2	128	140	1.0
CP008925.1	h6.sal.bam	other	276299	276299	0	+	2	0	130	138	2.0
CP008925.1	h6.sal.bam	other	276300	276300	0	+	0	1	129	138	0.0
CP008925.1	h6.sal.bam	other	276301	276301	0	+	1	0	128	143	0.6666666666666666
CP008925.1	h6.sal.bam	other	276302	276302	0	+	0	1	126	144	0.0
CP008925.1	h6.sal.bam	other	276303	276303	0	+	3	4	127	144	3.0
CP008925.1	h6.sal.bam	other	276304	276304	0	+	0	3	127	141	0.0
CP008925.1	h6.sal.bam	other	276305	276305	0	+	1	1	123	142	1.0
CP008925.1	h6.sal.bam	other	276306	276306	0	+	5	3	128	143	5.0
CP008925.1	h6.sal.bam	other	276307	276307	0	+	1	0	126	141	0.6666666666666666
CP008925.1	h6.sal.bam	other	276308	276308	0	+	2	0	121	143	1.3333333333333333
CP008925.1	h6.sal.bam	other	276309	276309	0	+	2	2	123	143	1.0
CP008925.1	h6.sal.bam	other	276310	276310	0	+	3	2	126	143	1.5
CP008925.1	h6.sal.bam	other	276311	276311	0	+	1	0	125	142	0.5
CP008925.1	h6.sal.bam	other	276312	276312	0	+	10	3	133	145	5.0
CP008925.1	h6.sal.bam	other	276313	276313	0	+	8	0	136	144	4.0
CP008925.1	h6.sal.bam	other	276314	276314	0	+	1	2	137	144	0.5
CP008925.1	h6.sal.bam	other	276315	276315	0	+	4	1	137	144	2.0
CP008925.1	h6.sal.bam	other	276316	276316	0	+	0	4	137	143	0.0
CP008925.1	h6.sal.bam	other	276317	276317	0	+	2	0	129	143	1.0
CP008925.1	h6.sal.bam	other	276318	276318	0	+	2	3	126	145	1.0
CP008925.1	h6.sal.bam	other	276319	276319	0	+	2	5	128	143	1.0
CP008925.1	h6.sal.bam	other	276320	276320	0	+	3	0	128	139	1.5
CP008925.1	h6.sal.bam	other	276321	276321	0	+	0	2	126	142	0.0
CP008925.1	h6.sal.bam	other	276322	276322	0	+	0	0	126	142	0.0
CP008925.1	h6.sal.bam	other	276323	276323	0	+	1	1	124	142	0.5
CP008925.1	h6.sal.bam	other	276324	276324	0	+	3	2	127	141	1.5
CP008925.1	h6.sal.bam	other	276325	276325	0	+	2	2	128	140	1.0
CP008925.1	h6.sal.bam	other	276326	276326	0	+	1	3	127	143	0.5
CP008925.1	h6.sal.bam	other	276327	276327	0	+	2	0	126	140	1.0
CP008925.1	h6.sal.bam	other	276328	276328	0	+	2	1	127	140	1.0
CP008925.1	h6.sal.bam	other	276329	276329	0	+	4	1	131	141	2.0
CP008925.1	h6.sal.bam	other	276330	276330	0	+	1	1	130	141	0.5
CP008925.1	h6.sal.bam	other	276331	276331	0	+	3	1	133	141	1.5
CP008925.1	h6.sal.bam	other	276332	276332	0	+	2	2	135	142	1.0
CP008925.1	h6.sal.bam	other	276333	276333	0	+	1	3	132	142	0.5
CP008925.1	h6.sal.bam	other	276334	276334	0	+	2	1	133	139	1.0
CP008925.1	h6.sal.bam	other	276335	276335	0	+	1	1	134	138	0.5
CP008925.1	h6.sal.bam	other	276336	276336	0	+	1	0	135	138	0.5
CP008925.1	h6.sal.bam	other	276337	276337	0	+	1	3	134	139	0.5
CP008925.1	h6.sal.bam	other	276338	276338	0	+	0	3	134	136	0.0
CP008925.1	h6.sal.bam	other	276339	276339	0	+	5	2	137	138	2.5
CP008925.1	h6.sal.bam	other	276340	276340	0	+	4	0	141	137	2.0
CP008925.1	h6.sal.bam	other	276341	276341	0	+	1	5	142	137	0.5
CP008925.1	h6.sal.bam	other	276342	276342	0	+	2	3	142	133	1.0
CP008925.1	h6.sal.bam	other	276343	276343	0	+	3	1	145	131	1.5
CP008925.1	h6.sal.bam	other	276344	276344	0	+	0	0	145	130	0.0
CP008925.1	h6.sal.bam	other	276345	276345	0	+	2	3	147	132	1.3333333333333333
CP008925.1	h6.sal.bam	other	276346	276346	0	+	3	1	145	130	2.0
CP008925.1	h6.sal.bam	other	276347	276347	0	+	1	3	146	129	0.6666666666666666
CP008925.1	h6.sal.bam	other	276348	276348	0	+	2	1	143	126	1.0
CP008925.1	h6.sal.bam	other	276349	276349	0	+	4	1	147	125	2.6666666666666665
CP008925.1	h6.sal.bam	other	276350	276350	0	+	4	4	150	134	2.6666666666666665
CP008925.1	h6.sal.bam	other	276351	276351	0	+	3	3	149	130	1.5
CP008925.1	h6.sal.bam	other	276352	276352	0	+	1	2	150	127	0.5
CP008925.1	h6.sal.bam	other	276353	276353	0	+	3	1	152	125	1.5
CP008925.1	h6.sal.bam	other	276354	276354	0	+	0	2	148	128	0.0
CP008925.1	h6.sal.bam	other	276355	276355	0	+	3	3	151	127	1.5
CP008925.1	h6.sal.bam	other	276356	276356	0	+	1	4	152	125	0.6666666666666666
CP008925.1	h6.sal.bam	other	276357	276357	0	+	4	4	152	121	2.6666666666666665
CP008925.1	h6.sal.bam	other	276358	276358	0	+	2	2	152	117	1.3333333333333333
CP008925.1	h6.sal.bam	other	276359	276359	0	+	2	3	151	121	2.0
CP008925.1	h6.sal.bam	other	276360	276360	0	+	2	1	153	121	2.0
CP008925.1	h6.sal.bam	other	276361	276361	0	+	1	2	154	125	1.0
CP008925.1	h6.sal.bam	other	276362	276362	0	+	2	2	154	124	2.0
CP008925.1	h6.sal.bam	other	276363	276363	0	+	0	1	152	123	0.0
CP008925.1	h6.sal.bam	other	276364	276364	0	+	0	4	152	125	0.0
CP008925.1	h6.sal.bam	other	276365	276365	0	+	1	1	150	122	1.0
CP008925.1	h6.sal.bam	other	276366	276366	0	+	1	1	144	121	1.0
CP008925.1	h6.sal.bam	other	276367	276367	0	+	1	3	145	120	1.0
CP008925.1	h6.sal.bam	other	276368	276368	0	+	2	2	145	120	2.0
CP008925.1	h6.sal.bam	other	276369	276369	0	+	3	2	147	119	3.0
CP008925.1	h6.sal.bam	other	276370	276370	0	+	1	8	146	120	1.0
CP008925.1	h6.sal.bam	other	276371	276371	0	+	1	1	147	113	1.0
CP008925.1	h6.sal.bam	other	276372	276372	0	+	0	0	146	112	0.0
CP008925.1	h6.sal.bam	other	276373	276373	0	+	0	0	145	115	0.0
CP008925.1	h6.sal.bam	other	276374	276374	0	+	1	3	143	115	1.0
CP008925.1	h6.sal.bam	other	276375	276375	0	+	2	4	145	116	2.0
CP008925.1	h6.sal.bam	other	276376	276376	0	+	0	1	145	113	0.0
CP008925.1	h6.sal.bam	other	276377	276377	0	+	0	1	142	113	0.0
CP008925.1	h6.sal.bam	other	276378	276378	0	+	2	2	144	112	2.0
CP008925.1	h6.sal.bam	other	276379	276379	0	+	2	2	145	110	2.0
CP008925.1	h6.sal.bam	other	276380	276380	0	+	1	2	145	114	1.0
CP008925.1	h6.sal.bam	other	276381	276381	0	+	0	1	141	116	0.0
CP008925.1	h6.sal.bam	other	276382	276382	0	+	2	2	138	116	2.0
CP008925.1	h6.sal.bam	other	276383	276383	0	+	4	0	142	114	4.0
CP008925.1	h6.sal.bam	other	276384	276384	0	+	4	3	146	115	4.0
CP008925.1	h6.sal.bam	other	276385	276385	0	+	0	2	143	112	0.0
CP008925.1	h6.sal.bam	other	276386	276386	0	+	4	2	146	112	4.0
CP008925.1	h6.sal.bam	other	276387	276387	0	+	1	2	137	110	1.0
CP008925.1	h6.sal.bam	other	276388	276388	0	+	3	2	132	108	3.0
CP008925.1	h6.sal.bam	other	276389	276389	0	+	1	0	132	112	1.0
CP008925.1	h6.sal.bam	other	276390	276390	0	+	2	2	130	116	2.0
CP008925.1	h6.sal.bam	other	276391	276391	0	+	3	2	133	114	3.0
CP008925.1	h6.sal.bam	other	276392	276392	0	+	0	2	131	112	0.0
CP008925.1	h6.sal.bam	other	276393	276393	0	+	0	1	129	113	0.0
CP008925.1	h6.sal.bam	other	276394	276394	0	+	1	1	128	112	1.0
CP008925.1	h6.sal.bam	other	276395	276395	0	+	0	3	125	111	0.0
CP008925.1	h6.sal.bam	other	276396	276396	0	+	0	3	125	110	0.0
CP008925.1	h6.sal.bam	other	276397	276397	0	+	1	0	125	108	1.0
CP008925.1	h6.sal.bam	other	276398	276398	0	+	3	0	120	109	3.0
CP008925.1	h6.sal.bam	other	276399	276399	0	+	0	4	120	110	0.0
CP008925.1	h6.sal.bam	other	276400	276400	0	+	1	1	121	108	1.0
CP008925.1	h6.sal.bam	other	276401	276401	0	+	2	0	123	107	2.0
CP008925.1	h6.sal.bam	other	276402	276402	0	+	4	2	124	117	4.0
CP008925.1	h6.sal.bam	other	276403	276403	0	+	1	1	121	115	1.0
CP008925.1	h6.sal.bam	other	276404	276404	0	+	1	0	122	117	1.0
CP008925.1	h6.sal.bam	other	276405	276405	0	+	1	2	122	118	1.0
CP008925.1	h6.sal.bam	other	276406	276406	0	+	0	1	117	118	0.0
CP008925.1	h6.sal.bam	other	276407	276407	0	+	0	1	116	122	0.0
CP008925.1	h6.sal.bam	other	276408	276408	0	+	5	0	121	121	5.0
CP008925.1	h6.sal.bam	other	276409	276409	0	+	1	1	120	121	1.0
CP008925.1	h6.sal.bam	other	276410	276410	0	+	0	0	118	124	0.0
CP008925.1	h6.sal.bam	other	276411	276411	0	+	1	2	118	125	1.0
CP008925.1	h6.sal.bam	other	276412	276412	0	+	0	3	118	125	0.0
CP008925.1	h6.sal.bam	other	276413	276413	0	+	2	2	120	124	2.0
CP008925.1	h6.sal.bam	other	276414	276414	0	+	2	1	113	124	2.0
CP008925.1	h6.sal.bam	other	276415	276415	0	+	1	0	114	123	1.0
CP008925.1	h6.sal.bam	other	276416	276416	0	+	1	1	115	125	1.0
CP008925.1	h6.sal.bam	other	276417	276417	0	+	0	1	113	124	0.0
CP008925.1	h6.sal.bam	other	276418	276418	0	+	3	2	113	123	3.0
CP008925.1	h6.sal.bam	other	276419	276419	0	+	3	1	116	129	3.0
CP008925.1	h6.sal.bam	other	276420	276420	0	+	1	2	115	129	1.0
CP008925.1	h6.sal.bam	other	276421	276421	0	+	4	6	116	129	4.0
CP008925.1	h6.sal.bam	other	276422	276422	0	+	0	0	115	125	0.0
CP008925.1	h6.sal.bam	other	276423	276423	0	+	2	1	113	125	2.0
CP008925.1	h6.sal.bam	other	276424	276424	0	+	0	1	110	126	0.0
CP008925.1	h6.sal.bam	other	276425	276425	0	+	3	0	108	126	3.0
CP008925.1	h6.sal.bam	other	276426	276426	0	+	0	2	106	126	0.0
CP008925.1	h6.sal.bam	other	276427	276427	0	+	0	2	105	125	0.0
CP008925.1	h6.sal.bam	other	276428	276428	0	+	1	0	104	127	1.0
CP008925.1	h6.sal.bam	other	276429	276429	0	+	1	1	105	127	1.0
CP008925.1	h6.sal.bam	other	276430	276430	0	+	3	1	104	130	3.0
CP008925.1	h6.sal.bam	other	276431	276431	0	+	3	1	105	133	3.0
CP008925.1	h6.sal.bam	other	276432	276432	0	+	1	2	103	132	1.0
CP008925.1	h6.sal.bam	other	276433	276433	0	+	1	4	102	131	1.0
CP008925.1	h6.sal.bam	other	276434	276434	0	+	5	1	103	129	5.0
CP008925.1	h6.sal.bam	other	276435	276435	0	+	2	5	105	129	2.0
CP008925.1	h6.sal.bam	other	276436	276436	0	+	0	1	105	125	0.0
CP008925.1	h6.sal.bam	other	276437	276437	0	+	1	1	104	131	1.0
CP008925.1	h6.sal.bam	other	276438	276438	0	+	1	3	105	130	1.0
CP008925.1	h6.sal.bam	other	276439	276439	0	+	0	1	104	127	0.0
CP008925.1	h6.sal.bam	other	276440	276440	0	+	2	1	105	133	2.0
CP008925.1	h6.sal.bam	other	276441	276441	0	+	1	2	105	133	1.0
CP008925.1	h6.sal.bam	other	276442	276442	0	+	1	0	100	131	1.0
CP008925.1	h6.sal.bam	other	276443	276443	0	+	2	1	102	132	2.0
CP008925.1	h6.sal.bam	other	276444	276444	0	+	5	3	107	132	5.0
CP008925.1	h6.sal.bam	other	276445	276445	0	+	1	1	107	129	1.0
CP008925.1	h6.sal.bam	other	276446	276446	0	+	3	1	109	135	3.0
CP008925.1	h6.sal.bam	other	276447	276447	0	+	0	2	109	134	0.0
CP008925.1	h6.sal.bam	other	276448	276448	0	+	1	0	110	132	1.0
CP008925.1	h6.sal.bam	other	276449	276449	0	+	0	4	109	133	0.0
CP008925.1	h6.sal.bam	other	276450	276450	0	+	2	1	109	133	2.0
CP008925.1	h6.sal.bam	other	276451	276451	0	+	4	1	113	132	4.0
CP008925.1	h6.sal.bam	other	276452	276452	0	+	1	2	112	131	1.0
CP008925.1	h6.sal.bam	other	276453	276453	0	+	2	3	112	130	2.0
CP008925.1	h6.sal.bam	other	276454	276454	0	+	1	1	112	127	1.0
CP008925.1	h6.sal.bam	other	276455	276455	0	+	1	4	112	127	1.0
CP008925.1	h6.sal.bam	other	276456	276456	0	+	0	1	112	123	0.0
CP008925.1	h6.sal.bam	other	276457	276457	0	+	1	0	107	124	1.0
CP008925.1	h6.sal.bam	other	276458	276458	0	+	0	1	98	125	0.0
CP008925.1	h6.sal.bam	other	276459	276459	0	+	1	0	99	125	1.0
CP008925.1	h6.sal.bam	other	276460	276460	0	+	4	2	103	125	4.0
CP008925.1	h6.sal.bam	other	276461	276461	0	+	1	5	104	123	1.0
CP008925.1	h6.sal.bam	other	276462	276462	0	+	0	1	101	118	0.0
CP008925.1	h6.sal.bam	other	276463	276463	0	+	2	0	101	122	2.0
CP008925.1	h6.sal.bam	other	276464	276464	0	+	1	4	102	124	1.0
CP008925.1	h6.sal.bam	other	276465	276465	0	+	1	0	101	122	1.0
CP008925.1	h6.sal.bam	other	276466	276466	0	+	3	0	102	123	3.0
CP008925.1	h6.sal.bam	other	276467	276467	0	+	1	3	103	124	1.0
CP008925.1	h6.sal.bam	other	276468	276468	0	+	1	0	104	121	1.0
CP008925.1	h6.sal.bam	other	276469	276469	0	+	2	0	105	121	2.0
CP008925.1	h6.sal.bam	other	276470	276470	0	+	2	2	107	122	2.0
CP008925.1	h6.sal.bam	other	276471	276471	0	+	1	1	107	122	1.0
CP008925.1	h6.sal.bam	other	276472	276472	0	+	0	1	107	121	0.0
CP008925.1	h6.sal.bam	other	276473	276473	0	+	2	1	106	124	2.0
CP008925.1	h6.sal.bam	other	276474	276474	0	+	3	2	106	123	3.0
CP008925.1	h6.sal.bam	other	276475	276475	0	+	2	6	108	122	2.0
CP008925.1	h6.sal.bam	other	276476	276476	0	+	0	4	108	119	0.0
CP008925.1	h6.sal.bam	other	276477	276477	0	+	3	0	108	115	3.0
CP008925.1	h6.sal.bam	other	276478	276478	0	+	2	3	108	115	2.0
CP008925.1	h6.sal.bam	other	276479	276479	0	+	0	1	108	117	0.0
CP008925.1	h6.sal.bam	other	276480	276480	0	+	2	2	109	119	2.0
CP008925.1	h6.sal.bam	other	276481	276481	0	+	0	6	108	119	0.0
CP008925.1	h6.sal.bam	other	276482	276482	0	+	1	2	106	117	1.0
CP008925.1	h6.sal.bam	other	276483	276483	0	+	1	1	106	115	1.0
CP008925.1	h6.sal.bam	other	276484	276484	0	+	1	0	106	115	1.0
CP008925.1	h6.sal.bam	other	276485	276485	0	+	4	1	109	116	4.0
CP008925.1	h6.sal.bam	other	276486	276486	0	+	1	2	110	115	1.0
CP008925.1	h6.sal.bam	other	276487	276487	0	+	1	2	111	115	1.0
CP008925.1	h6.sal.bam	other	276488	276488	0	+	1	2	109	118	1.0
CP008925.1	h6.sal.bam	other	276489	276489	0	+	0	0	108	118	0.0
CP008925.1	h6.sal.bam	other	276490	276490	0	+	2	2	109	118	2.0
CP008925.1	h6.sal.bam	other	276491	276491	0	+	3	3	111	117	3.0
CP008925.1	h6.sal.bam	other	276492	276492	0	+	2	3	111	114	2.0
CP008925.1	h6.sal.bam	other	276493	276493	0	+	1	2	108	112	1.0
CP008925.1	h6.sal.bam	other	276494	276494	0	+	3	2	105	110	3.0
CP008925.1	h6.sal.bam	other	276495	276495	0	+	2	2	107	113	2.0
CP008925.1	h6.sal.bam	other	276496	276496	0	+	2	1	109	111	2.0
CP008925.1	h6.sal.bam	other	276497	276497	0	+	0	0	108	110	0.0
CP008925.1	h6.sal.bam	other	276498	276498	0	+	3	2	111	110	3.0
CP008925.1	h6.sal.bam	other	276499	276499	0	+	0	1	110	108	0.0
CP008925.1	h6.sal.bam	other	276500	276500	0	+	1	2	110	114	1.0
CP008925.1	h6.sal.bam	other	276501	276501	0	+	2	1	112	115	2.0
CP008925.1	h6.sal.bam	other	276502	276502	0	+	2	2	114	114	2.0
CP008925.1	h6.sal.bam	other	276503	276503	0	+	2	1	115	115	2.0
CP008925.1	h6.sal.bam	other	276504	276504	0	+	3	4	117	114	3.0
CP008925.1	h6.sal.bam	other	276505	276505	0	+	1	3	113	110	1.0
CP008925.1	h6.sal.bam	other	276506	276506	0	+	3	0	113	110	3.0
CP008925.1	h6.sal.bam	other	276507	276507	0	+	1	1	113	110	0.6666666666666666
CP008925.1	h6.sal.bam	other	276508	276508	0	+	1	3	112	109	0.5
CP008925.1	h6.sal.bam	other	276509	276509	0	+	1	0	109	112	0.5
CP008925.1	h6.sal.bam	other	276510	276510	0	+	2	1	109	116	1.3333333333333333
CP008925.1	h6.sal.bam	other	276511	276511	0	+	1	8	110	118	0.5
CP008925.1	h6.sal.bam	other	276512	276512	0	+	4	1	112	110	2.0
CP008925.1	h6.sal.bam	other	276513	276513	0	+	3	2	114	110	2.0
CP008925.1	h6.sal.bam	other	276514	276514	0	+	1	3	115	108	0.6666666666666666
CP008925.1	h6.sal.bam	other	276515	276515	0	+	1	1	113	105	0.5
CP008925.1	h6.sal.bam	other	276516	276516	0	+	2	1	115	104	1.0
CP008925.1	h6.sal.bam	other	276517	276517	0	+	1	1	115	109	0.5
CP008925.1	h6.sal.bam	other	276518	276518	0	+	2	1	109	109	1.0
CP008925.1	h6.sal.bam	other	276519	276519	0	+	2	5	111	110	1.0
CP008925.1	h6.sal.bam	other	276520	276520	0	+	4	1	115	106	2.0
CP008925.1	h6.sal.bam	other	276521	276521	0	+	2	0	115	105	1.0
CP008925.1	h6.sal.bam	other	276522	276522	0	+	1	1	116	107	0.5
CP008925.1	h6.sal.bam	other	276523	276523	0	+	0	2	116	107	0.0
CP008925.1	h6.sal.bam	other	276524	276524	0	+	1	2	117	108	0.5
CP008925.1	h6.sal.bam	other	276525	276525	0	+	5	1	120	109	2.5
CP008925.1	h6.sal.bam	other	276526	276526	0	+	2	0	117	108	1.0
CP008925.1	h6.sal.bam	other	276527	276527	0	+	0	0	116	109	0.0
CP008925.1	h6.sal.bam	other	276528	276528	0	+	3	0	119	109	2.0
CP008925.1	h6.sal.bam	other	276529	276529	0	+	3	1	120	109	1.5
CP008925.1	h6.sal.bam	other	276530	276530	0	+	1	0	120	110	0.5
CP008925.1	h6.sal.bam	other	276531	276531	0	+	1	2	120	110	0.5
CP008925.1	h6.sal.bam	other	276532	276532	0	+	2	1	122	111	1.0
CP008925.1	h6.sal.bam	other	276533	276533	0	+	0	1	122	111	0.0
CP008925.1	h6.sal.bam	other	276534	276534	0	+	4	0	120	111	2.0
CP008925.1	h6.sal.bam	other	276535	276535	0	+	4	0	124	111	2.0
CP008925.1	h6.sal.bam	other	276536	276536	0	+	1	0	125	111	0.5
CP008925.1	h6.sal.bam	other	276537	276537	0	+	5	6	130	111	2.5
CP008925.1	h6.sal.bam	other	276538	276538	0	+	4	2	132	105	2.0
CP008925.1	h6.sal.bam	other	276539	276539	0	+	1	2	132	119	0.5
CP008925.1	h6.sal.bam	other	276540	276540	0	+	1	0	132	118	0.5
CP008925.1	h6.sal.bam	other	276541	276541	0	+	4	2	133	121	2.0
CP008925.1	h6.sal.bam	other	276542	276542	0	+	2	1	133	124	1.0
CP008925.1	h6.sal.bam	other	276543	276543	0	+	0	0	133	125	0.0
CP008925.1	h6.sal.bam	other	276544	276544	0	+	3	1	135	130	1.5
CP008925.1	h6.sal.bam	other	276545	276545	0	+	1	1	134	132	0.5
CP008925.1	h6.sal.bam	other	276546	276546	0	+	1	0	134	131	0.5
CP008925.1	h6.sal.bam	other	276547	276547	0	+	0	4	133	134	0.0
CP008925.1	h6.sal.bam	other	276548	276548	0	+	0	0	131	135	0.0
CP008925.1	h6.sal.bam	other	276549	276549	0	+	1	1	129	137	0.6666666666666666
CP008925.1	h6.sal.bam	other	276550	276550	0	+	0	3	127	139	0.0
CP008925.1	h6.sal.bam	other	276551	276551	0	+	1	3	128	142	0.6666666666666666
CP008925.1	h6.sal.bam	other	276552	276552	0	+	4	2	129	141	2.6666666666666665
CP008925.1	h6.sal.bam	other	276553	276553	0	+	2	0	129	140	2.0
CP008925.1	h6.sal.bam	other	276554	276554	0	+	3	4	130	141	3.0
CP008925.1	h6.sal.bam	other	276555	276555	0	+	4	3	134	139	2.6666666666666665
CP008925.1	h6.sal.bam	other	276556	276556	0	+	2	2	136	136	2.0
CP008925.1	h6.sal.bam	other	276557	276557	0	+	2	1	136	135	2.0
CP008925.1	h6.sal.bam	other	276558	276558	0	+	10	1	146	134	10.0
CP008925.1	h6.sal.bam	other	276559	276559	0	+	0	2	144	133	0.0
CP008925.1	h6.sal.bam	other	276560	276560	0	+	1	0	141	139	1.0
CP008925.1	h6.sal.bam	other	276561	276561	0	+	3	4	144	141	3.0
CP008925.1	h6.sal.bam	other	276562	276562	0	+	0	1	140	138	0.0
CP008925.1	h6.sal.bam	other	276563	276563	0	+	1	1	141	137	1.0
CP008925.1	h6.sal.bam	other	276564	276564	0	+	0	0	141	136	0.0
CP008925.1	h6.sal.bam	other	276565	276565	0	+	2	1	143	140	1.3333333333333333
CP008925.1	h6.sal.bam	other	276566	276566	0	+	2	0	143	139	1.3333333333333333
CP008925.1	h6.sal.bam	other	276567	276567	0	+	3	1	144	139	1.5
CP008925.1	h6.sal.bam	other	276568	276568	0	+	4	2	147	138	2.0
CP008925.1	h6.sal.bam	other	276569	276569	0	+	2	3	146	140	1.0
CP008925.1	h6.sal.bam	other	276570	276570	0	+	1	0	145	137	0.6666666666666666
CP008925.1	h6.sal.bam	other	276571	276571	0	+	0	0	143	141	0.0
CP008925.1	h6.sal.bam	other	276572	276572	0	+	3	1	146	143	1.5
CP008925.1	h6.sal.bam	other	276573	276573	0	+	1	2	144	143	0.5
CP008925.1	h6.sal.bam	other	276574	276574	0	+	3	4	147	141	1.5
CP008925.1	h6.sal.bam	other	276575	276575	0	+	1	3	142	139	0.5
CP008925.1	h6.sal.bam	other	276576	276576	0	+	1	1	143	138	0.5
CP008925.1	h6.sal.bam	other	276577	276577	0	+	1	2	144	138	0.5
CP008925.1	h6.sal.bam	other	276578	276578	0	+	3	0	141	137	1.5
CP008925.1	h6.sal.bam	other	276579	276579	0	+	4	3	145	142	2.6666666666666665
CP008925.1	h6.sal.bam	other	276580	276580	0	+	3	0	148	141	1.5
CP008925.1	h6.sal.bam	other	276581	276581	0	+	0	1	145	140	0.0
CP008925.1	h6.sal.bam	other	276582	276582	0	+	2	1	145	143	1.3333333333333333
CP008925.1	h6.sal.bam	other	276583	276583	0	+	1	5	145	143	0.5
CP008925.1	h6.sal.bam	other	276584	276584	0	+	1	3	146	143	0.5
CP008925.1	h6.sal.bam	other	276585	276585	0	+	0	3	144	142	0.0
CP008925.1	h6.sal.bam	other	276586	276586	0	+	0	0	139	139	0.0
CP008925.1	h6.sal.bam	other	276587	276587	0	+	3	1	139	144	2.0
CP008925.1	h6.sal.bam	other	276588	276588	0	+	2	0	140	143	2.0
CP008925.1	h6.sal.bam	other	276589	276589	0	+	1	2	139	143	0.6666666666666666
CP008925.1	h6.sal.bam	other	276590	276590	0	+	2	2	141	147	1.0
CP008925.1	h6.sal.bam	other	276591	276591	0	+	1	3	138	146	0.6666666666666666
CP008925.1	h6.sal.bam	other	276592	276592	0	+	3	0	141	143	2.0
CP008925.1	h6.sal.bam	other	276593	276593	0	+	1	2	140	145	0.5
CP008925.1	h6.sal.bam	other	276594	276594	0	+	4	1	138	143	2.0
CP008925.1	h6.sal.bam	other	276595	276595	0	+	4	1	142	144	2.0
CP008925.1	h6.sal.bam	other	276596	276596	0	+	0	1	142	150	0.0
CP008925.1	h6.sal.bam	other	276597	276597	0	+	1	1	141	149	0.5
CP008925.1	h6.sal.bam	other	276598	276598	0	+	1	3	140	148	0.5
CP008925.1	h6.sal.bam	other	276599	276599	0	+	1	4	141	146	0.5
CP008925.1	h6.sal.bam	other	276600	276600	0	+	0	0	137	142	0.0
CP008925.1	h6.sal.bam	other	276601	276601	0	+	4	1	139	144	2.0
CP008925.1	h6.sal.bam	other	276602	276602	0	+	2	0	141	144	1.0
CP008925.1	h6.sal.bam	other	276603	276603	0	+	1	0	139	147	0.5
CP008925.1	h6.sal.bam	other	276604	276604	0	+	3	2	138	149	1.5
CP008925.1	h6.sal.bam	other	276605	276605	0	+	3	0	139	148	2.0
CP008925.1	h6.sal.bam	other	276606	276606	0	+	0	3	137	148	0.0
CP008925.1	h6.sal.bam	other	276607	276607	0	+	0	1	136	146	0.0
CP008925.1	h6.sal.bam	other	276608	276608	0	+	0	1	135	149	0.0
CP008925.1	h6.sal.bam	other	276609	276609	0	+	1	0	131	150	1.0
CP008925.1	h6.sal.bam	other	276610	276610	0	+	0	7	130	153	0.0
CP008925.1	h6.sal.bam	other	276611	276611	0	+	8	2	136	149	8.0
CP008925.1	h6.sal.bam	other	276612	276612	0	+	1	4	133	148	1.0
CP008925.1	h6.sal.bam	other	276613	276613	0	+	2	5	131	145	1.3333333333333333
CP008925.1	h6.sal.bam	other	276614	276614	0	+	6	2	132	140	3.0
CP008925.1	h6.sal.bam	other	276615	276615	0	+	2	3	134	141	1.0
CP008925.1	h6.sal.bam	other	276616	276616	0	+	2	3	136	139	1.0
CP008925.1	h6.sal.bam	other	276617	276617	0	+	5	2	139	138	3.3333333333333335
CP008925.1	h6.sal.bam	other	276618	276618	0	+	5	5	144	136	3.3333333333333335
CP008925.1	h6.sal.bam	other	276619	276619	0	+	4	3	145	131	2.6666666666666665
CP008925.1	h6.sal.bam	other	276620	276620	0	+	1	3	144	132	0.6666666666666666
CP008925.1	h6.sal.bam	other	276621	276621	0	+	5	3	149	129	2.5
CP008925.1	h6.sal.bam	other	276622	276622	0	+	4	3	150	128	2.0
CP008925.1	h6.sal.bam	other	276623	276623	0	+	2	2	152	128	1.0
CP008925.1	h6.sal.bam	other	276624	276624	0	+	5	3	157	127	2.5
CP008925.1	h6.sal.bam	other	276625	276625	0	+	0	5	157	124	0.0
CP008925.1	h6.sal.bam	other	276626	276626	0	+	1	2	158	122	0.5
CP008925.1	h6.sal.bam	other	276627	276627	0	+	6	1	161	120	3.0
CP008925.1	h6.sal.bam	other	276628	276628	0	+	0	1	159	119	0.0
CP008925.1	h6.sal.bam	other	276629	276629	0	+	1	1	155	120	0.5
CP008925.1	h6.sal.bam	other	276630	276630	0	+	2	0	153	119	1.0
CP008925.1	h6.sal.bam	other	276631	276631	0	+	1	1	152	119	0.5
CP008925.1	h6.sal.bam	other	276632	276632	0	+	0	1	151	123	0.0
CP008925.1	h6.sal.bam	other	276633	276633	0	+	2	4	144	125	1.3333333333333333
CP008925.1	h6.sal.bam	other	276634	276634	0	+	3	2	147	121	2.0
CP008925.1	h6.sal.bam	other	276635	276635	0	+	5	2	149	123	2.5
CP008925.1	h6.sal.bam	other	276636	276636	0	+	0	1	149	121	0.0
CP008925.1	h6.sal.bam	other	276637	276637	0	+	0	0	148	120	0.0
CP008925.1	h6.sal.bam	other	276638	276638	0	+	0	1	147	124	0.0
CP008925.1	h6.sal.bam	other	276639	276639	0	+	2	4	149	125	1.3333333333333333
CP008925.1	h6.sal.bam	other	276640	276640	0	+	6	0	153	122	6.0
CP008925.1	h6.sal.bam	other	276641	276641	0	+	1	1	151	123	0.6666666666666666
CP008925.1	h6.sal.bam	other	276642	276642	0	+	2	0	147	126	1.3333333333333333
CP008925.1	h6.sal.bam	other	276643	276643	0	+	2	4	147	129	1.0
CP008925.1	h6.sal.bam	other	276644	276644	0	+	2	1	149	129	1.0
CP008925.1	h6.sal.bam	other	276645	276645	0	+	1	1	149	131	0.6666666666666666
CP008925.1	h6.sal.bam	other	276646	276646	0	+	1	2	146	134	0.6666666666666666
CP008925.1	h6.sal.bam	other	276647	276647	0	+	0	1	145	134	0.0
CP008925.1	h6.sal.bam	other	276648	276648	0	+	0	1	145	133	0.0
CP008925.1	h6.sal.bam	other	276649	276649	0	+	5	1	147	132	2.5
CP008925.1	h6.sal.bam	other	276650	276650	0	+	1	2	147	136	0.5
CP008925.1	h6.sal.bam	other	276651	276651	0	+	0	1	145	134	0.0
CP008925.1	h6.sal.bam	other	276652	276652	0	+	0	2	145	134	0.0
CP008925.1	h6.sal.bam	other	276653	276653	0	+	2	4	145	134	1.3333333333333333
CP008925.1	h6.sal.bam	other	276654	276654	0	+	2	2	141	130	1.3333333333333333
CP008925.1	h6.sal.bam	other	276655	276655	0	+	1	3	142	129	1.0
CP008925.1	h6.sal.bam	other	276656	276656	0	+	0	0	142	135	0.0
CP008925.1	h6.sal.bam	other	276657	276657	0	+	3	1	143	135	3.0
CP008925.1	h6.sal.bam	other	276658	276658	0	+	1	5	142	134	0.6666666666666666
CP008925.1	h6.sal.bam	other	276659	276659	0	+	0	2	142	134	0.0
CP008925.1	h6.sal.bam	other	276660	276660	0	+	2	0	143	134	1.0
CP008925.1	h6.sal.bam	other	276661	276661	0	+	0	5	143	135	0.0
CP008925.1	h6.sal.bam	other	276662	276662	0	+	5	3	145	131	2.5
CP008925.1	h6.sal.bam	other	276663	276663	0	+	2	0	145	131	1.3333333333333333
CP008925.1	h6.sal.bam	other	276664	276664	0	+	2	4	146	133	1.3333333333333333
CP008925.1	h6.sal.bam	other	276665	276665	0	+	6	0	150	131	6.0
CP008925.1	h6.sal.bam	other	276666	276666	0	+	2	0	151	131	2.0
CP008925.1	h6.sal.bam	other	276667	276667	0	+	0	2	148	132	0.0
CP008925.1	h6.sal.bam	other	276668	276668	0	+	2	1	149	137	2.0
CP008925.1	h6.sal.bam	other	276669	276669	0	+	2	2	147	141	2.0
CP008925.1	h6.sal.bam	other	276670	276670	0	+	1	6	145	144	1.0
CP008925.1	h6.sal.bam	other	276671	276671	0	+	5	0	149	140	5.0
CP008925.1	h6.sal.bam	other	276672	276672	0	+	4	1	152	140	4.0
CP008925.1	h6.sal.bam	other	276673	276673	0	+	3	0	154	139	3.0
CP008925.1	h6.sal.bam	other	276674	276674	0	+	1	0	150	141	1.0
CP008925.1	h6.sal.bam	other	276675	276675	0	+	1	2	151	143	1.0
CP008925.1	h6.sal.bam	other	276676	276676	0	+	1	5	152	142	1.0
CP008925.1	h6.sal.bam	other	276677	276677	0	+	3	1	153	141	3.0
CP008925.1	h6.sal.bam	other	276678	276678	0	+	3	2	156	140	3.0
CP008925.1	h6.sal.bam	other	276679	276679	0	+	3	1	156	138	2.0
CP008925.1	h6.sal.bam	other	276680	276680	0	+	0	1	152	140	0.0
CP008925.1	h6.sal.bam	other	276681	276681	0	+	1	3	153	142	0.5
CP008925.1	h6.sal.bam	other	276682	276682	0	+	1	1	144	141	0.5
CP008925.1	h6.sal.bam	other	276683	276683	0	+	0	2	144	145	0.0
CP008925.1	h6.sal.bam	other	276684	276684	0	+	0	3	144	143	0.0
CP008925.1	h6.sal.bam	other	276685	276685	0	+	2	4	146	140	2.0
CP008925.1	h6.sal.bam	other	276686	276686	0	+	1	0	147	139	1.0
CP008925.1	h6.sal.bam	other	276687	276687	0	+	1	2	147	139	0.6666666666666666
CP008925.1	h6.sal.bam	other	276688	276688	0	+	0	2	146	137	0.0
CP008925.1	h6.sal.bam	other	276689	276689	0	+	2	1	142	140	1.3333333333333333
CP008925.1	h6.sal.bam	other	276690	276690	0	+	0	2	140	139	0.0
CP008925.1	h6.sal.bam	other	276691	276691	0	+	2	1	139	140	1.0
CP008925.1	h6.sal.bam	other	276692	276692	0	+	2	0	137	144	1.3333333333333333
CP008925.1	h6.sal.bam	other	276693	276693	0	+	3	2	135	146	2.0
CP008925.1	h6.sal.bam	other	276694	276694	0	+	3	1	134	144	2.0
CP008925.1	h6.sal.bam	other	276695	276695	0	+	0	0	124	146	0.0
CP008925.1	h6.sal.bam	other	276696	276696	0	+	0	2	124	148	0.0
CP008925.1	h6.sal.bam	other	276697	276697	0	+	0	3	124	148	0.0
CP008925.1	h6.sal.bam	other	276698	276698	0	+	0	1	118	145	0.0
CP008925.1	h6.sal.bam	other	276699	276699	0	+	2	1	120	146	1.0
CP008925.1	h6.sal.bam	other	276700	276700	0	+	4	1	124	147	2.0
CP008925.1	h6.sal.bam	other	276701	276701	0	+	1	0	124	146	0.5
CP008925.1	h6.sal.bam	other	276702	276702	0	+	1	2	119	148	0.5
CP008925.1	h6.sal.bam	other	276703	276703	0	+	1	0	119	147	0.5
CP008925.1	h6.sal.bam	other	276704	276704	0	+	3	0	122	147	1.5
CP008925.1	h6.sal.bam	other	276705	276705	0	+	0	2	120	152	0.0
CP008925.1	h6.sal.bam	other	276706	276706	0	+	0	3	119	153	0.0
CP008925.1	h6.sal.bam	other	276707	276707	0	+	1	3	116	152	0.5
CP008925.1	h6.sal.bam	other	276708	276708	0	+	2	2	118	149	1.0
CP008925.1	h6.sal.bam	other	276709	276709	0	+	2	2	118	147	1.0
CP008925.1	h6.sal.bam	other	276710	276710	0	+	3	0	118	147	1.5
CP008925.1	h6.sal.bam	other	276711	276711	0	+	0	0	118	147	0.0
CP008925.1	h6.sal.bam	other	276712	276712	0	+	1	4	119	151	0.5
CP008925.1	h6.sal.bam	other	276713	276713	0	+	1	3	120	149	0.5
CP008925.1	h6.sal.bam	other	276714	276714	0	+	3	1	114	148	1.5
CP008925.1	h6.sal.bam	other	276715	276715	0	+	0	2	114	148	0.0
CP008925.1	h6.sal.bam	other	276716	276716	0	+	1	2	115	149	0.5
CP008925.1	h6.sal.bam	other	276717	276717	0	+	3	3	116	147	1.5
CP008925.1	h6.sal.bam	other	276718	276718	0	+	4	4	117	144	2.0
CP008925.1	h6.sal.bam	other	276719	276719	0	+	2	3	118	149	1.3333333333333333
CP008925.1	h6.sal.bam	other	276720	276720	0	+	1	4	118	148	0.5
CP008925.1	h6.sal.bam	other	276721	276721	0	+	2	2	119	147	1.3333333333333333
CP008925.1	h6.sal.bam	other	276722	276722	0	+	1	3	120	147	0.6666666666666666
CP008925.1	h6.sal.bam	other	276723	276723	0	+	3	0	123	146	2.0
CP008925.1	h6.sal.bam	other	276724	276724	0	+	4	1	122	150	2.6666666666666665
CP008925.1	h6.sal.bam	other	276725	276725	0	+	4	0	125	151	2.0
CP008925.1	h6.sal.bam	other	276726	276726	0	+	3	1	128	151	1.5
CP008925.1	h6.sal.bam	other	276727	276727	0	+	2	2	130	150	1.0
CP008925.1	h6.sal.bam	other	276728	276728	0	+	1	0	129	156	0.5
CP008925.1	h6.sal.bam	other	276729	276729	0	+	2	2	128	161	1.3333333333333333
CP008925.1	h6.sal.bam	other	276730	276730	0	+	2	9	130	160	1.0
CP008925.1	h6.sal.bam	other	276731	276731	0	+	2	3	132	154	1.0
CP008925.1	h6.sal.bam	other	276732	276732	0	+	1	1	130	153	0.5
CP008925.1	h6.sal.bam	other	276733	276733	0	+	4	1	133	152	2.0
CP008925.1	h6.sal.bam	other	276734	276734	0	+	1	2	132	151	0.5
CP008925.1	h6.sal.bam	other	276735	276735	0	+	1	1	133	155	0.5
CP008925.1	h6.sal.bam	other	276736	276736	0	+	1	2	134	154	0.5
CP008925.1	h6.sal.bam	other	276737	276737	0	+	4	3	131	155	2.0
CP008925.1	h6.sal.bam	other	276738	276738	0	+	3	2	134	152	1.5
CP008925.1	h6.sal.bam	other	276739	276739	0	+	0	1	130	150	0.0
CP008925.1	h6.sal.bam	other	276740	276740	0	+	3	1	127	153	1.5
CP008925.1	h6.sal.bam	other	276741	276741	0	+	2	5	128	152	1.0
CP008925.1	h6.sal.bam	other	276742	276742	0	+	1	3	130	149	0.5
CP008925.1	h6.sal.bam	other	276743	276743	0	+	4	4	132	149	2.0
CP008925.1	h6.sal.bam	other	276744	276744	0	+	2	6	126	145	1.0
CP008925.1	h6.sal.bam	other	276745	276745	0	+	1	0	127	143	0.5
CP008925.1	h6.sal.bam	other	276746	276746	0	+	2	0	129	145	1.0
CP008925.1	h6.sal.bam	other	276747	276747	0	+	2	1	128	145	1.0
CP008925.1	h6.sal.bam	other	276748	276748	0	+	2	2	126	144	1.0
CP008925.1	h6.sal.bam	other	276749	276749	0	+	4	1	129	144	2.0
CP008925.1	h6.sal.bam	other	276750	276750	0	+	1	3	129	143	0.5
CP008925.1	h6.sal.bam	other	276751	276751	0	+	1	3	129	142	0.5
CP008925.1	h6.sal.bam	other	276752	276752	0	+	3	1	129	144	1.5
CP008925.1	h6.sal.bam	other	276753	276753	0	+	5	2	131	143	2.5
CP008925.1	h6.sal.bam	other	276754	276754	0	+	3	0	131	141	1.5
CP008925.1	h6.sal.bam	other	276755	276755	0	+	2	4	130	145	1.0
CP008925.1	h6.sal.bam	other	276756	276756	0	+	1	1	131	141	0.5
CP008925.1	h6.sal.bam	other	276757	276757	0	+	0	4	131	141	0.0
CP008925.1	h6.sal.bam	other	276758	276758	0	+	1	3	131	140	0.5
CP008925.1	h6.sal.bam	other	276759	276759	0	+	1	0	131	140	0.5
CP008925.1	h6.sal.bam	other	276760	276760	0	+	3	1	134	141	1.5
CP008925.1	h6.sal.bam	other	276761	276761	0	+	0	0	133	140	0.0
CP008925.1	h6.sal.bam	other	276762	276762	0	+	2	4	134	145	1.0
CP008925.1	h6.sal.bam	other	276763	276763	0	+	1	0	133	142	0.5
CP008925.1	h6.sal.bam	other	276764	276764	0	+	0	3	133	145	0.0
CP008925.1	h6.sal.bam	other	276765	276765	0	+	3	2	136	144	1.5
CP008925.1	h6.sal.bam	other	276766	276766	0	+	0	3	132	144	0.0
CP008925.1	h6.sal.bam	other	276767	276767	0	+	1	2	130	142	0.5
CP008925.1	h6.sal.bam	other	276768	276768	0	+	2	3	132	140	1.0
CP008925.1	h6.sal.bam	other	276769	276769	0	+	0	0	129	137	0.0
CP008925.1	h6.sal.bam	other	276770	276770	0	+	3	2	132	141	1.5
CP008925.1	h6.sal.bam	other	276771	276771	0	+	1	2	133	142	0.5
CP008925.1	h6.sal.bam	other	276772	276772	0	+	3	1	136	145	1.5
CP008925.1	h6.sal.bam	other	276773	276773	0	+	5	1	141	145	2.5
CP008925.1	h6.sal.bam	other	276774	276774	0	+	0	2	135	144	0.0
CP008925.1	h6.sal.bam	other	276775	276775	0	+	2	0	137	144	1.0
CP008925.1	h6.sal.bam	other	276776	276776	0	+	1	2	138	149	0.5
CP008925.1	h6.sal.bam	other	276777	276777	0	+	2	1	139	147	1.0
CP008925.1	h6.sal.bam	other	276778	276778	0	+	2	2	140	147	1.0
CP008925.1	h6.sal.bam	other	276779	276779	0	+	1	3	138	153	0.5
CP008925.1	h6.sal.bam	other	276780	276780	0	+	2	3	140	152	1.0
CP008925.1	h6.sal.bam	other	276781	276781	0	+	0	2	140	151	0.0
CP008925.1	h6.sal.bam	other	276782	276782	0	+	2	2	141	153	1.0
CP008925.1	h6.sal.bam	other	276783	276783	0	+	0	0	139	151	0.0
CP008925.1	h6.sal.bam	other	276784	276784	0	+	2	0	139	151	1.0
CP008925.1	h6.sal.bam	other	276785	276785	0	+	3	1	139	153	1.5
CP008925.1	h6.sal.bam	other	276786	276786	0	+	3	3	142	152	1.5
CP008925.1	h6.sal.bam	other	276787	276787	0	+	0	2	141	150	0.0
CP008925.1	h6.sal.bam	other	276788	276788	0	+	1	2	141	153	0.5
CP008925.1	h6.sal.bam	other	276789	276789	0	+	1	1	139	152	0.5
CP008925.1	h6.sal.bam	other	276790	276790	0	+	3	3	141	152	1.5
CP008925.1	h6.sal.bam	other	276791	276791	0	+	2	5	142	153	1.0
CP008925.1	h6.sal.bam	other	276792	276792	0	+	0	3	140	148	0.0
CP008925.1	h6.sal.bam	other	276793	276793	0	+	3	2	137	146	1.5
CP008925.1	h6.sal.bam	other	276794	276794	0	+	7	1	140	144	3.5
CP008925.1	h6.sal.bam	other	276795	276795	0	+	1	3	141	150	0.5
CP008925.1	h6.sal.bam	other	276796	276796	0	+	2	2	143	148	1.0
CP008925.1	h6.sal.bam	other	276797	276797	0	+	1	2	140	147	0.5
CP008925.1	h6.sal.bam	other	276798	276798	0	+	4	4	144	145	2.0
CP008925.1	h6.sal.bam	other	276799	276799	0	+	1	2	140	141	0.5
CP008925.1	h6.sal.bam	other	276800	276800	0	+	3	1	137	144	1.5
CP008925.1	h6.sal.bam	other	276801	276801	0	+	2	3	139	149	1.0
CP008925.1	h6.sal.bam	other	276802	276802	0	+	1	6	135	146	0.5
CP008925.1	h6.sal.bam	other	276803	276803	0	+	0	4	135	141	0.0
CP008925.1	h6.sal.bam	other	276804	276804	0	+	4	3	139	141	2.0
CP008925.1	h6.sal.bam	other	276805	276805	0	+	3	3	140	138	1.5
CP008925.1	h6.sal.bam	other	276806	276806	0	+	1	1	138	138	0.5
CP008925.1	h6.sal.bam	other	276807	276807	0	+	3	1	140	137	1.5
CP008925.1	h6.sal.bam	other	276808	276808	0	+	4	1	140	136	2.0
CP008925.1	h6.sal.bam	other	276809	276809	0	+	5	5	144	137	2.5
CP008925.1	h6.sal.bam	other	276810	276810	0	+	1	0	144	132	0.5
CP008925.1	h6.sal.bam	other	276811	276811	0	+	1	4	144	132	0.5
CP008925.1	h6.sal.bam	other	276812	276812	0	+	6	0	147	128	3.0
CP008925.1	h6.sal.bam	other	276813	276813	0	+	4	3	148	130	2.0
CP008925.1	h6.sal.bam	other	276814	276814	0	+	0	1	148	127	0.0
CP008925.1	h6.sal.bam	other	276815	276815	0	+	2	0	145	128	1.0
CP008925.1	h6.sal.bam	other	276816	276816	0	+	0	2	145	128	0.0
CP008925.1	h6.sal.bam	other	276817	276817	0	+	0	3	143	128	0.0
CP008925.1	h6.sal.bam	other	276818	276818	0	+	3	1	136	128	1.5
CP008925.1	h6.sal.bam	other	276819	276819	0	+	2	1	138	128	1.0
CP008925.1	h6.sal.bam	other	276820	276820	0	+	2	2	140	128	1.0
CP008925.1	h6.sal.bam	other	276821	276821	0	+	2	1	142	126	1.0
CP008925.1	h6.sal.bam	other	276822	276822	0	+	0	0	140	129	0.0
CP008925.1	h6.sal.bam	other	276823	276823	0	+	2	1	138	133	1.0
CP008925.1	h6.sal.bam	other	276824	276824	0	+	0	3	138	132	0.0
CP008925.1	h6.sal.bam	other	276825	276825	0	+	0	4	137	131	0.0
CP008925.1	h6.sal.bam	other	276826	276826	0	+	0	1	133	128	0.0
CP008925.1	h6.sal.bam	other	276827	276827	0	+	1	0	129	128	0.5
CP008925.1	h6.sal.bam	other	276828	276828	0	+	1	2	130	128	0.5
CP008925.1	h6.sal.bam	other	276829	276829	0	+	2	3	129	126	1.0
CP008925.1	h6.sal.bam	other	276830	276830	0	+	3	1	130	127	1.5
CP008925.1	h6.sal.bam	other	276831	276831	0	+	1	3	129	128	0.5
CP008925.1	h6.sal.bam	other	276832	276832	0	+	1	2	130	125	0.5
CP008925.1	h6.sal.bam	other	276833	276833	0	+	3	1	133	125	1.5
CP008925.1	h6.sal.bam	other	276834	276834	0	+	4	2	133	125	2.0
CP008925.1	h6.sal.bam	other	276835	276835	0	+	2	2	135	124	1.0
CP008925.1	h6.sal.bam	other	276836	276836	0	+	1	1	136	126	0.5
CP008925.1	h6.sal.bam	other	276837	276837	0	+	2	2	136	125	1.0
CP008925.1	h6.sal.bam	other	276838	276838	0	+	2	3	135	123	1.0
CP008925.1	h6.sal.bam	other	276839	276839	0	+	3	5	138	127	1.5
CP008925.1	h6.sal.bam	other	276840	276840	0	+	2	1	140	123	1.0
CP008925.1	h6.sal.bam	other	276841	276841	0	+	1	0	141	123	0.5
CP008925.1	h6.sal.bam	other	276842	276842	0	+	0	1	139	123	0.0
CP008925.1	h6.sal.bam	other	276843	276843	0	+	0	0	138	122	0.0
CP008925.1	h6.sal.bam	other	276844	276844	0	+	2	4	138	123	1.0
CP008925.1	h6.sal.bam	other	276845	276845	0	+	4	1	139	125	2.0
CP008925.1	h6.sal.bam	other	276846	276846	0	+	0	5	139	124	0.0
CP008925.1	h6.sal.bam	other	276847	276847	0	+	0	1	136	120	0.0
CP008925.1	h6.sal.bam	other	276848	276848	0	+	1	1	132	122	0.5
CP008925.1	h6.sal.bam	other	276849	276849	0	+	2	2	134	125	1.0
CP008925.1	h6.sal.bam	other	276850	276850	0	+	2	7	134	126	1.0
CP008925.1	h6.sal.bam	other	276851	276851	0	+	3	2	136	119	1.5
CP008925.1	h6.sal.bam	other	276852	276852	0	+	0	4	134	120	0.0
CP008925.1	h6.sal.bam	other	276853	276853	0	+	0	2	132	119	0.0
CP008925.1	h6.sal.bam	other	276854	276854	0	+	1	0	131	119	0.5
CP008925.1	h6.sal.bam	other	276855	276855	0	+	2	2	133	121	1.0
CP008925.1	h6.sal.bam	other	276856	276856	0	+	2	4	135	120	1.0
CP008925.1	h6.sal.bam	other	276857	276857	0	+	1	0	134	116	0.5
CP008925.1	h6.sal.bam	other	276858	276858	0	+	3	2	137	117	2.0
CP008925.1	h6.sal.bam	other	276859	276859	0	+	1	1	136	115	1.0
CP008925.1	h6.sal.bam	other	276860	276860	0	+	0	2	133	121	0.0
CP008925.1	h6.sal.bam	other	276861	276861	0	+	2	1	132	121	2.0
CP008925.1	h6.sal.bam	other	276862	276862	0	+	1	3	131	121	1.0
CP008925.1	h6.sal.bam	other	276863	276863	0	+	8	0	139	119	8.0
CP008925.1	h6.sal.bam	other	276864	276864	0	+	1	1	140	120	1.0
CP008925.1	h6.sal.bam	other	276865	276865	0	+	2	4	139	121	2.0
CP008925.1	h6.sal.bam	other	276866	276866	0	+	4	0	141	122	2.6666666666666665
CP008925.1	h6.sal.bam	other	276867	276867	0	+	1	1	142	122	0.6666666666666666
CP008925.1	h6.sal.bam	other	276868	276868	0	+	3	2	141	121	3.0
CP008925.1	h6.sal.bam	other	276869	276869	0	+	3	2	138	123	3.0
CP008925.1	h6.sal.bam	other	276870	276870	0	+	0	1	135	121	0.0
CP008925.1	h6.sal.bam	other	276871	276871	0	+	0	1	135	121	0.0
CP008925.1	h6.sal.bam	other	276872	276872	0	+	1	3	135	121	0.6666666666666666
CP008925.1	h6.sal.bam	other	276873	276873	0	+	2	1	132	118	1.3333333333333333
CP008925.1	h6.sal.bam	other	276874	276874	0	+	2	1	132	117	1.0
CP008925.1	h6.sal.bam	other	276875	276875	0	+	0	6	130	121	0.0
CP008925.1	h6.sal.bam	other	276876	276876	0	+	6	0	134	115	3.0
CP008925.1	h6.sal.bam	other	276877	276877	0	+	2	1	135	116	1.0
CP008925.1	h6.sal.bam	other	276878	276878	0	+	2	4	137	115	1.0
CP008925.1	h6.sal.bam	other	276879	276879	0	+	2	3	135	113	1.0
CP008925.1	h6.sal.bam	other	276880	276880	0	+	4	0	136	111	2.0
CP008925.1	h6.sal.bam	other	276881	276881	0	+	2	2	137	113	1.0
CP008925.1	h6.sal.bam	other	276882	276882	0	+	2	0	132	113	1.0
CP008925.1	h6.sal.bam	other	276883	276883	0	+	6	0	133	113	3.0
CP008925.1	h6.sal.bam	other	276884	276884	0	+	0	0	133	113	0.0
CP008925.1	h6.sal.bam	other	276885	276885	0	+	0	0	131	116	0.0
CP008925.1	h6.sal.bam	other	276886	276886	0	+	1	0	130	116	0.5
CP008925.1	h6.sal.bam	other	276887	276887	0	+	2	2	124	121	1.0
CP008925.1	h6.sal.bam	other	276888	276888	0	+	2	1	126	119	1.0
CP008925.1	h6.sal.bam	other	276889	276889	0	+	3	1	127	118	2.0
CP008925.1	h6.sal.bam	other	276890	276890	0	+	1	0	128	119	0.6666666666666666
CP008925.1	h6.sal.bam	other	276891	276891	0	+	2	1	130	119	1.3333333333333333
CP008925.1	h6.sal.bam	other	276892	276892	0	+	0	3	128	118	0.0
CP008925.1	h6.sal.bam	other	276893	276893	0	+	1	1	128	125	0.6666666666666666
CP008925.1	h6.sal.bam	other	276894	276894	0	+	0	1	126	126	0.0
CP008925.1	h6.sal.bam	other	276895	276895	0	+	1	3	125	125	1.0
CP008925.1	h6.sal.bam	other	276896	276896	0	+	0	2	123	125	0.0
CP008925.1	h6.sal.bam	other	276897	276897	0	+	1	4	124	124	1.0
CP008925.1	h6.sal.bam	other	276898	276898	0	+	1	0	123	122	1.0
CP008925.1	h6.sal.bam	other	276899	276899	0	+	2	2	125	124	2.0
CP008925.1	h6.sal.bam	other	276900	276900	0	+	2	1	127	122	2.0
CP008925.1	h6.sal.bam	other	276901	276901	0	+	1	1	128	121	1.0
CP008925.1	h6.sal.bam	other	276902	276902	0	+	6	0	133	129	6.0
CP008925.1	h6.sal.bam	other	276903	276903	0	+	0	1	132	132	0.0
CP008925.1	h6.sal.bam	other	276904	276904	0	+	1	3	130	133	1.0
CP008925.1	h6.sal.bam	other	276905	276905	0	+	6	2	134	131	6.0
CP008925.1	h6.sal.bam	other	276906	276906	0	+	1	0	134	131	1.0
CP008925.1	h6.sal.bam	other	276907	276907	0	+	0	2	133	136	0.0
CP008925.1	h6.sal.bam	other	276908	276908	0	+	1	2	130	135	1.0
CP008925.1	h6.sal.bam	other	276909	276909	0	+	1	1	127	133	1.0
CP008925.1	h6.sal.bam	other	276910	276910	0	+	0	3	126	134	0.0
CP008925.1	h6.sal.bam	other	276911	276911	0	+	0	0	125	132	0.0
CP008925.1	h6.sal.bam	other	276912	276912	0	+	0	2	123	134	0.0
CP008925.1	h6.sal.bam	other	276913	276913	0	+	3	5	123	133	3.0
CP008925.1	h6.sal.bam	other	276914	276914	0	+	2	1	123	128	2.0
CP008925.1	h6.sal.bam	other	276915	276915	0	+	2	1	123	131	2.0
CP008925.1	h6.sal.bam	other	276916	276916	0	+	2	1	124	131	2.0
CP008925.1	h6.sal.bam	other	276917	276917	0	+	0	2	123	132	0.0
CP008925.1	h6.sal.bam	other	276918	276918	0	+	1	2	124	131	1.0
CP008925.1	h6.sal.bam	other	276919	276919	0	+	3	3	127	129	3.0
CP008925.1	h6.sal.bam	other	276920	276920	0	+	3	1	126	129	3.0
CP008925.1	h6.sal.bam	other	276921	276921	0	+	6	2	132	128	6.0
CP008925.1	h6.sal.bam	other	276922	276922	0	+	3	0	135	126	3.0
CP008925.1	h6.sal.bam	other	276923	276923	0	+	3	4	135	134	3.0
CP008925.1	h6.sal.bam	other	276924	276924	0	+	2	2	137	136	2.0
CP008925.1	h6.sal.bam	other	276925	276925	0	+	2	1	134	137	2.0
CP008925.1	h6.sal.bam	other	276926	276926	0	+	1	3	135	139	1.0
CP008925.1	h6.sal.bam	other	276927	276927	0	+	1	3	136	138	1.0
CP008925.1	h6.sal.bam	other	276928	276928	0	+	0	3	136	136	0.0
CP008925.1	h6.sal.bam	other	276929	276929	0	+	2	1	136	134	2.0
CP008925.1	h6.sal.bam	other	276930	276930	0	+	1	1	136	134	1.0
CP008925.1	h6.sal.bam	other	276931	276931	0	+	3	0	137	133	3.0
CP008925.1	h6.sal.bam	other	276932	276932	0	+	2	2	138	133	2.0
CP008925.1	h6.sal.bam	other	276933	276933	0	+	2	1	137	131	2.0
CP008925.1	h6.sal.bam	other	276934	276934	0	+	0	5	136	136	0.0
CP008925.1	h6.sal.bam	other	276935	276935	0	+	1	2	137	132	1.0
CP008925.1	h6.sal.bam	other	276936	276936	0	+	3	2	138	131	3.0
CP008925.1	h6.sal.bam	other	276937	276937	0	+	0	0	135	129	0.0
CP008925.1	h6.sal.bam	other	276938	276938	0	+	2	2	131	130	2.0
CP008925.1	h6.sal.bam	other	276939	276939	0	+	0	1	130	130	0.0
CP008925.1	h6.sal.bam	other	276940	276940	0	+	3	4	127	132	3.0
CP008925.1	h6.sal.bam	other	276941	276941	0	+	0	3	127	128	0.0
CP008925.1	h6.sal.bam	other	276942	276942	0	+	1	0	127	129	1.0
CP008925.1	h6.sal.bam	other	276943	276943	0	+	1	1	125	129	1.0
CP008925.1	h6.sal.bam	other	276944	276944	0	+	2	0	124	128	2.0
CP008925.1	h6.sal.bam	other	276945	276945	0	+	0	1	124	137	0.0
CP008925.1	h6.sal.bam	other	276946	276946	0	+	0	1	123	137	0.0
CP008925.1	h6.sal.bam	other	276947	276947	0	+	1	3	124	139	1.0
CP008925.1	h6.sal.bam	other	276948	276948	0	+	0	1	122	137	0.0
CP008925.1	h6.sal.bam	other	276949	276949	0	+	0	1	120	137	0.0
CP008925.1	h6.sal.bam	other	276950	276950	0	+	1	0	115	139	1.0
CP008925.1	h6.sal.bam	other	276951	276951	0	+	0	2	115	141	0.0
CP008925.1	h6.sal.bam	other	276952	276952	0	+	0	1	109	142	0.0
CP008925.1	h6.sal.bam	other	276953	276953	0	+	0	0	109	142	0.0
CP008925.1	h6.sal.bam	other	276954	276954	0	+	1	1	110	142	1.0
CP008925.1	h6.sal.bam	other	276955	276955	0	+	0	2	106	144	0.0
CP008925.1	h6.sal.bam	other	276956	276956	0	+	0	2	104	145	0.0
CP008925.1	h6.sal.bam	other	276957	276957	0	+	3	0	105	144	3.0
CP008925.1	h6.sal.bam	other	276958	276958	0	+	1	2	100	146	1.0
CP008925.1	h6.sal.bam	other	276959	276959	0	+	0	1	100	145	0.0
CP008925.1	h6.sal.bam	other	276960	276960	0	+	0	0	98	147	0.0
CP008925.1	h6.sal.bam	other	276961	276961	0	+	7	5	100	147	7.0
CP008925.1	h6.sal.bam	other	276962	276962	0	+	2	0	95	146	2.0
CP008925.1	h6.sal.bam	other	276963	276963	0	+	2	0	94	146	2.0
CP008925.1	h6.sal.bam	other	276964	276964	0	+	3	2	80	146	3.0
CP008925.1	h6.sal.bam	other	276965	276965	0	+	1	2	81	149	1.0
CP008925.1	h6.sal.bam	other	276966	276966	0	+	2	1	83	148	2.0
CP008925.1	h6.sal.bam	other	276967	276967	0	+	1	7	84	151	1.0
CP008925.1	h6.sal.bam	other	276968	276968	0	+	4	2	87	149	4.0
CP008925.1	h6.sal.bam	other	276969	276969	0	+	0	1	85	148	0.0
CP008925.1	h6.sal.bam	other	276970	276970	0	+	0	2	77	149	0.0
CP008925.1	h6.sal.bam	other	276971	276971	0	+	0	1	71	149	0.0
CP008925.1	h6.sal.bam	other	276972	276972	0	+	3	2	73	148	3.0
CP008925.1	h6.sal.bam	other	276973	276973	0	+	4	3	72	146	4.0
CP008925.1	h6.sal.bam	other	276974	276974	0	+	1	0	73	145	1.0
CP008925.1	h6.sal.bam	other	276975	276975	0	+	4	3	76	147	4.0
CP008925.1	h6.sal.bam	other	276976	276976	0	+	2	6	78	145	2.0
CP008925.1	h6.sal.bam	other	276977	276977	0	+	4	3	76	142	4.0
CP008925.1	h6.sal.bam	other	276978	276978	0	+	1	1	77	139	1.0
CP008925.1	h6.sal.bam	other	276979	276979	0	+	2	1	79	142	2.0
CP008925.1	h6.sal.bam	other	276980	276980	0	+	0	2	78	143	0.0
CP008925.1	h6.sal.bam	other	276981	276981	0	+	1	6	79	144	1.0
CP008925.1	h6.sal.bam	other	276982	276982	0	+	3	1	82	139	3.0
CP008925.1	h6.sal.bam	other	276983	276983	0	+	2	2	84	139	2.0
CP008925.1	h6.sal.bam	other	276984	276984	0	+	6	0	90	137	6.0
CP008925.1	h6.sal.bam	other	276985	276985	0	+	1	1	88	137	1.0
CP008925.1	h6.sal.bam	other	276986	276986	0	+	2	2	90	143	2.0
CP008925.1	h6.sal.bam	other	276987	276987	0	+	2	1	92	143	2.0
CP008925.1	h6.sal.bam	other	276988	276988	0	+	3	0	93	145	3.0
CP008925.1	h6.sal.bam	other	276989	276989	0	+	1	4	93	146	1.0
CP008925.1	h6.sal.bam	other	276990	276990	0	+	0	1	93	145	0.0
CP008925.1	h6.sal.bam	other	276991	276991	0	+	1	2	92	145	1.0
CP008925.1	h6.sal.bam	other	276992	276992	0	+	0	1	92	143	0.0
CP008925.1	h6.sal.bam	other	276993	276993	0	+	5	0	97	142	5.0
CP008925.1	h6.sal.bam	other	276994	276994	0	+	3	4	99	142	3.0
CP008925.1	h6.sal.bam	other	276995	276995	0	+	1	3	96	143	1.0
CP008925.1	h6.sal.bam	other	276996	276996	0	+	2	4	98	140	2.0
CP008925.1	h6.sal.bam	other	276997	276997	0	+	0	0	94	138	0.0
CP008925.1	h6.sal.bam	other	276998	276998	0	+	0	7	94	138	0.0
CP008925.1	h6.sal.bam	other	276999	276999	0	+	1	3	94	140	1.0
CP008925.1	h6.sal.bam	other	277000	277000	0	+	0	3	94	138	0.0
CP008925.1	h6.sal.bam	other	277001	277001	0	+	2	2	96	135	2.0
CP008925.1	h6.sal.bam	other	277002	277002	0	+	4	2	100	135	4.0
CP008925.1	h6.sal.bam	other	277003	277003	0	+	2	0	101	135	2.0
CP008925.1	h6.sal.bam	other	277004	277004	0	+	0	0	101	135	0.0
CP008925.1	h6.sal.bam	other	277005	277005	0	+	2	0	101	136	2.0
CP008925.1	h6.sal.bam	other	277006	277006	0	+	3	0	104	140	2.0
CP008925.1	h6.sal.bam	other	277007	277007	0	+	1	1	105	140	0.6666666666666666
CP008925.1	h6.sal.bam	other	277008	277008	0	+	1	7	105	144	0.6666666666666666
CP008925.1	h6.sal.bam	other	277009	277009	0	+	2	1	105	137	1.0
CP008925.1	h6.sal.bam	other	277010	277010	0	+	0	0	105	137	0.0
CP008925.1	h6.sal.bam	other	277011	277011	0	+	0	1	104	137	0.0
CP008925.1	h6.sal.bam	other	277012	277012	0	+	0	0	102	137	0.0
CP008925.1	h6.sal.bam	other	277013	277013	0	+	1	2	101	140	1.0
CP008925.1	h6.sal.bam	other	277014	277014	0	+	0	3	101	138	0.0
CP008925.1	h6.sal.bam	other	277015	277015	0	+	0	2	100	135	0.0
CP008925.1	h6.sal.bam	other	277016	277016	0	+	2	3	102	139	2.0
CP008925.1	h6.sal.bam	other	277017	277017	0	+	0	2	102	137	0.0
CP008925.1	h6.sal.bam	other	277018	277018	0	+	1	3	103	140	1.0
CP008925.1	h6.sal.bam	other	277019	277019	0	+	3	3	106	137	3.0
CP008925.1	h6.sal.bam	other	277020	277020	0	+	4	1	110	135	4.0
CP008925.1	h6.sal.bam	other	277021	277021	0	+	2	3	112	135	1.3333333333333333
CP008925.1	h6.sal.bam	other	277022	277022	0	+	1	1	113	134	0.6666666666666666
CP008925.1	h6.sal.bam	other	277023	277023	0	+	3	1	116	133	3.0
CP008925.1	h6.sal.bam	other	277024	277024	0	+	3	3	118	132	2.0
CP008925.1	h6.sal.bam	other	277025	277025	0	+	3	1	121	133	3.0
CP008925.1	h6.sal.bam	other	277026	277026	0	+	2	3	123	138	2.0
CP008925.1	h6.sal.bam	other	277027	277027	0	+	2	2	125	136	2.0
CP008925.1	h6.sal.bam	other	277028	277028	0	+	1	2	125	134	1.0
CP008925.1	h6.sal.bam	other	277029	277029	0	+	3	2	127	137	3.0
CP008925.1	h6.sal.bam	other	277030	277030	0	+	1	1	128	139	1.0
CP008925.1	h6.sal.bam	other	277031	277031	0	+	1	1	126	140	1.0
CP008925.1	h6.sal.bam	other	277032	277032	0	+	0	2	126	139	0.0
CP008925.1	h6.sal.bam	other	277033	277033	0	+	1	1	127	137	1.0
CP008925.1	h6.sal.bam	other	277034	277034	0	+	1	3	128	139	1.0
CP008925.1	h6.sal.bam	other	277035	277035	0	+	4	1	125	139	4.0
CP008925.1	h6.sal.bam	other	277036	277036	0	+	3	3	128	138	3.0
CP008925.1	h6.sal.bam	other	277037	277037	0	+	0	2	126	137	0.0
CP008925.1	h6.sal.bam	other	277038	277038	0	+	1	0	122	136	1.0
CP008925.1	h6.sal.bam	other	277039	277039	0	+	2	2	124	136	1.3333333333333333
CP008925.1	h6.sal.bam	other	277040	277040	0	+	1	1	124	134	0.5
CP008925.1	h6.sal.bam	other	277041	277041	0	+	2	5	124	133	1.0
CP008925.1	h6.sal.bam	other	277042	277042	0	+	1	4	123	128	0.5
CP008925.1	h6.sal.bam	other	277043	277043	0	+	0	1	120	124	0.0
CP008925.1	h6.sal.bam	other	277044	277044	0	+	5	2	125	123	3.3333333333333335
CP008925.1	h6.sal.bam	other	277045	277045	0	+	1	2	126	121	0.5
CP008925.1	h6.sal.bam	other	277046	277046	0	+	3	1	129	129	1.5
CP008925.1	h6.sal.bam	other	277047	277047	0	+	2	1	128	128	1.0
CP008925.1	h6.sal.bam	other	277048	277048	0	+	2	0	126	127	1.0
CP008925.1	h6.sal.bam	other	277049	277049	0	+	1	2	125	127	0.5
CP008925.1	h6.sal.bam	other	277050	277050	0	+	1	1	122	132	0.5
CP008925.1	h6.sal.bam	other	277051	277051	0	+	2	3	123	133	1.0
CP008925.1	h6.sal.bam	other	277052	277052	0	+	2	2	119	131	1.0
CP008925.1	h6.sal.bam	other	277053	277053	0	+	0	2	119	130	0.0
CP008925.1	h6.sal.bam	other	277054	277054	0	+	1	2	119	128	0.5
CP008925.1	h6.sal.bam	other	277055	277055	0	+	2	3	121	126	1.0
CP008925.1	h6.sal.bam	other	277056	277056	0	+	2	1	123	128	1.0
CP008925.1	h6.sal.bam	other	277057	277057	0	+	2	1	122	128	1.0
CP008925.1	h6.sal.bam	other	277058	277058	0	+	1	0	115	130	0.5
CP008925.1	h6.sal.bam	other	277059	277059	0	+	2	2	116	131	1.0
CP008925.1	h6.sal.bam	other	277060	277060	0	+	0	5	116	129	0.0
CP008925.1	h6.sal.bam	other	277061	277061	0	+	1	2	115	126	0.5
CP008925.1	h6.sal.bam	other	277062	277062	0	+	6	3	118	125	3.0
CP008925.1	h6.sal.bam	other	277063	277063	0	+	1	2	116	122	0.5
CP008925.1	h6.sal.bam	other	277064	277064	0	+	3	2	119	121	1.5
CP008925.1	h6.sal.bam	other	277065	277065	0	+	1	1	119	121	0.5
CP008925.1	h6.sal.bam	other	277066	277066	0	+	1	0	119	120	0.5
CP008925.1	h6.sal.bam	other	277067	277067	0	+	2	1	121	120	1.0
CP008925.1	h6.sal.bam	other	277068	277068	0	+	0	2	116	119	0.0
CP008925.1	h6.sal.bam	other	277069	277069	0	+	2	2	115	117	1.0
CP008925.1	h6.sal.bam	other	277070	277070	0	+	1	2	115	125	0.5
CP008925.1	h6.sal.bam	other	277071	277071	0	+	2	2	116	123	1.0
CP008925.1	h6.sal.bam	other	277072	277072	0	+	2	3	118	123	1.0
CP008925.1	h6.sal.bam	other	277073	277073	0	+	0	5	118	120	0.0
CP008925.1	h6.sal.bam	other	277074	277074	0	+	4	1	121	116	2.0
CP008925.1	h6.sal.bam	other	277075	277075	0	+	0	1	121	117	0.0
CP008925.1	h6.sal.bam	other	277076	277076	0	+	0	2	119	119	0.0
CP008925.1	h6.sal.bam	other	277077	277077	0	+	3	1	116	118	2.0
CP008925.1	h6.sal.bam	other	277078	277078	0	+	1	0	117	118	0.6666666666666666
CP008925.1	h6.sal.bam	other	277079	277079	0	+	0	1	117	118	0.0
CP008925.1	h6.sal.bam	other	277080	277080	0	+	3	4	118	117	1.5
CP008925.1	h6.sal.bam	GAAC	277081	277081	277089	+	4	4	119	113	2.0
CP008925.1	h6.sal.bam	other	277082	277082	0	+	2	0	120	109	1.0
CP008925.1	h6.sal.bam	GAAC	277083	277083	277089	+	1	0	120	110	0.5
CP008925.1	h6.sal.bam	other	277084	277084	0	+	2	1	120	110	1.0
CP008925.1	h6.sal.bam	other	277085	277085	0	+	3	0	123	111	1.5
CP008925.1	h6.sal.bam	other	277086	277086	0	+	3	1	126	112	1.5
CP008925.1	h6.sal.bam	other	277087	277087	0	+	3	3	129	111	1.5
CP008925.1	h6.sal.bam	other	277088	277088	0	+	3	4	131	108	1.5
CP008925.1	h6.sal.bam	other	277089	277089	0	+	2	2	133	115	1.3333333333333333
CP008925.1	h6.sal.bam	other	277090	277090	0	+	3	1	134	113	2.0
CP008925.1	h6.sal.bam	other	277091	277091	0	+	0	1	134	114	0.0
CP008925.1	h6.sal.bam	other	277092	277092	0	+	0	5	134	113	0.0
CP008925.1	h6.sal.bam	other	277093	277093	0	+	0	0	132	109	0.0
CP008925.1	h6.sal.bam	other	277094	277094	0	+	3	2	133	110	2.0
CP008925.1	h6.sal.bam	other	277095	277095	0	+	2	1	128	110	1.3333333333333333
CP008925.1	h6.sal.bam	other	277096	277096	0	+	4	1	132	110	2.6666666666666665
CP008925.1	h6.sal.bam	other	277097	277097	0	+	1	2	133	109	0.6666666666666666
CP008925.1	h6.sal.bam	GAAC	277098	277098	277089	+	4	0	134	113	2.6666666666666665
CP008925.1	h6.sal.bam	other	277099	277099	0	+	1	2	132	113	0.5
CP008925.1	h6.sal.bam	GAAC	277100	277100	277089	+	3	6	132	123	1.5
CP008925.1	h6.sal.bam	other	277101	277101	0	+	2	1	132	121	1.0
CP008925.1	h6.sal.bam	other	277102	277102	0	+	2	1	128	121	1.3333333333333333
CP008925.1	h6.sal.bam	other	277103	277103	0	+	3	4	131	121	2.0
CP008925.1	h6.sal.bam	other	277104	277104	0	+	1	5	132	117	0.5
CP008925.1	h6.sal.bam	other	277105	277105	0	+	3	2	134	114	1.5
CP008925.1	h6.sal.bam	other	277106	277106	0	+	1	0	134	113	0.5
CP008925.1	h6.sal.bam	other	277107	277107	0	+	1	0	135	113	0.5
CP008925.1	h6.sal.bam	other	277108	277108	0	+	4	5	138	113	2.0
CP008925.1	h6.sal.bam	other	277109	277109	0	+	1	1	138	109	0.5
CP008925.1	h6.sal.bam	other	277110	277110	0	+	1	1	135	108	0.5
CP008925.1	h6.sal.bam	other	277111	277111	0	+	1	0	130	108	0.5
CP008925.1	h6.sal.bam	other	277112	277112	0	+	1	1	131	111	0.5
CP008925.1	h6.sal.bam	other	277113	277113	0	+	3	0	134	111	1.5
CP008925.1	h6.sal.bam	other	277114	277114	0	+	5	0	138	112	2.5
CP008925.1	h6.sal.bam	other	277115	277115	0	+	3	0	141	112	1.5
CP008925.1	h6.sal.bam	other	277116	277116	0	+	2	0	139	114	1.0
CP008925.1	h6.sal.bam	other	277117	277117	0	+	1	2	140	114	0.6666666666666666
CP008925.1	h6.sal.bam	other	277118	277118	0	+	0	6	139	116	0.0
CP008925.1	h6.sal.bam	other	277119	277119	0	+	1	0	136	112	0.5
CP008925.1	h6.sal.bam	other	277120	277120	0	+	0	1	136	115	0.0
CP008925.1	h6.sal.bam	other	277121	277121	0	+	2	2	135	114	1.0
CP008925.1	h6.sal.bam	other	277122	277122	0	+	3	3	133	112	1.5
CP008925.1	h6.sal.bam	other	277123	277123	0	+	1	2	134	110	0.5
CP008925.1	h6.sal.bam	other	277124	277124	0	+	1	2	135	112	0.5
CP008925.1	h6.sal.bam	other	277125	277125	0	+	1	0	134	111	0.5
CP008925.1	h6.sal.bam	other	277126	277126	0	+	0	1	133	112	0.0
CP008925.1	h6.sal.bam	other	277127	277127	0	+	3	1	134	111	1.5
CP008925.1	h6.sal.bam	other	277128	277128	0	+	0	0	134	113	0.0
CP008925.1	h6.sal.bam	other	277129	277129	0	+	7	0	140	113	3.5
CP008925.1	h6.sal.bam	other	277130	277130	0	+	3	5	141	113	1.5
CP008925.1	h6.sal.bam	other	277131	277131	0	+	5	1	144	112	2.5
CP008925.1	h6.sal.bam	other	277132	277132	0	+	0	3	142	113	0.0
CP008925.1	h6.sal.bam	other	277133	277133	0	+	1	1	142	110	0.5
CP008925.1	h6.sal.bam	other	277134	277134	0	+	0	1	140	109	0.0
CP008925.1	h6.sal.bam	other	277135	277135	0	+	5	1	144	111	2.5
CP008925.1	h6.sal.bam	other	277136	277136	0	+	1	1	144	110	0.6666666666666666
CP008925.1	h6.sal.bam	other	277137	277137	0	+	1	1	140	111	0.6666666666666666
CP008925.1	h6.sal.bam	other	277138	277138	0	+	0	0	138	113	0.0
CP008925.1	h6.sal.bam	other	277139	277139	0	+	1	2	134	113	1.0
CP008925.1	h6.sal.bam	other	277140	277140	0	+	0	5	133	115	0.0
CP008925.1	h6.sal.bam	other	277141	277141	0	+	0	0	133	110	0.0
CP008925.1	h6.sal.bam	other	277142	277142	0	+	0	1	132	110	0.0
CP008925.1	h6.sal.bam	other	277143	277143	0	+	4	2	136	112	2.6666666666666665
CP008925.1	h6.sal.bam	other	277144	277144	0	+	2	2	136	112	1.3333333333333333
CP008925.1	h6.sal.bam	other	277145	277145	0	+	1	2	136	111	0.6666666666666666
CP008925.1	h6.sal.bam	other	277146	277146	0	+	3	1	135	109	2.0
CP008925.1	h6.sal.bam	other	277147	277147	0	+	2	1	137	111	1.0
CP008925.1	h6.sal.bam	other	277148	277148	0	+	5	0	141	110	3.3333333333333335
CP008925.1	h6.sal.bam	other	277149	277149	0	+	3	3	141	112	1.5
CP008925.1	h6.sal.bam	other	277150	277150	0	+	2	3	143	109	1.3333333333333333
CP008925.1	h6.sal.bam	other	277151	277151	0	+	1	1	140	110	1.0
CP008925.1	h6.sal.bam	other	277152	277152	0	+	1	1	141	109	1.0
CP008925.1	h6.sal.bam	other	277153	277153	0	+	0	0	140	108	0.0
CP008925.1	h6.sal.bam	other	277154	277154	0	+	5	0	143	111	5.0
CP008925.1	h6.sal.bam	other	277155	277155	0	+	2	1	145	111	2.0
CP008925.1	h6.sal.bam	other	277156	277156	0	+	2	1	143	111	2.0
CP008925.1	h6.sal.bam	other	277157	277157	0	+	4	0	145	113	4.0
CP008925.1	h6.sal.bam	other	277158	277158	0	+	2	0	146	114	2.0
CP008925.1	h6.sal.bam	other	277159	277159	0	+	1	1	143	116	1.0
CP008925.1	h6.sal.bam	other	277160	277160	0	+	2	3	145	115	2.0
CP008925.1	h6.sal.bam	other	277161	277161	0	+	2	4	142	118	2.0
CP008925.1	h6.sal.bam	other	277162	277162	0	+	0	3	141	114	0.0
CP008925.1	h6.sal.bam	other	277163	277163	0	+	0	3	138	114	0.0
CP008925.1	h6.sal.bam	other	277164	277164	0	+	1	0	137	112	1.0
CP008925.1	h6.sal.bam	other	277165	277165	0	+	1	1	135	114	1.0
CP008925.1	h6.sal.bam	other	277166	277166	0	+	0	0	134	115	0.0
CP008925.1	h6.sal.bam	other	277167	277167	0	+	1	1	136	115	1.0
CP008925.1	h6.sal.bam	other	277168	277168	0	+	3	2	139	114	3.0
CP008925.1	h6.sal.bam	other	277169	277169	0	+	3	4	139	112	3.0
CP008925.1	h6.sal.bam	other	277170	277170	0	+	2	4	139	110	2.0
CP008925.1	h6.sal.bam	other	277171	277171	0	+	1	2	136	108	1.0
CP008925.1	h6.sal.bam	other	277172	277172	0	+	4	5	139	106	4.0
CP008925.1	h6.sal.bam	other	277173	277173	0	+	1	3	135	101	1.0
CP008925.1	h6.sal.bam	other	277174	277174	0	+	3	1	138	106	3.0
CP008925.1	h6.sal.bam	other	277175	277175	0	+	1	4	136	105	1.0
CP008925.1	h6.sal.bam	other	277176	277176	0	+	4	2	136	101	4.0
CP008925.1	h6.sal.bam	other	277177	277177	0	+	2	0	138	102	2.0
CP008925.1	h6.sal.bam	other	277178	277178	0	+	3	1	138	104	3.0
CP008925.1	h6.sal.bam	other	277179	277179	0	+	2	2	139	107	2.0
CP008925.1	h6.sal.bam	other	277180	277180	0	+	3	0	139	106	3.0
CP008925.1	h6.sal.bam	other	277181	277181	0	+	1	0	139	108	1.0
CP008925.1	h6.sal.bam	other	277182	277182	0	+	3	0	141	109	3.0
CP008925.1	h6.sal.bam	other	277183	277183	0	+	1	1	138	111	1.0
CP008925.1	h6.sal.bam	other	277184	277184	0	+	0	0	137	112	0.0
CP008925.1	h6.sal.bam	other	277185	277185	0	+	1	0	137	116	1.0
CP008925.1	h6.sal.bam	other	277186	277186	0	+	1	3	136	119	1.0
CP008925.1	h6.sal.bam	other	277187	277187	0	+	2	1	129	117	2.0
CP008925.1	h6.sal.bam	other	277188	277188	0	+	0	1	129	118	0.0
CP008925.1	h6.sal.bam	other	277189	277189	0	+	2	1	131	119	2.0
CP008925.1	h6.sal.bam	other	277190	277190	0	+	1	1	129	120	1.0
CP008925.1	h6.sal.bam	other	277191	277191	0	+	2	2	129	122	2.0
CP008925.1	h6.sal.bam	other	277192	277192	0	+	2	2	130	122	2.0
CP008925.1	h6.sal.bam	other	277193	277193	0	+	0	2	130	121	0.0
CP008925.1	h6.sal.bam	other	277194	277194	0	+	3	3	132	122	3.0
CP008925.1	h6.sal.bam	other	277195	277195	0	+	2	0	133	120	2.0
CP008925.1	h6.sal.bam	other	277196	277196	0	+	3	0	131	121	3.0
CP008925.1	h6.sal.bam	other	277197	277197	0	+	2	3	133	121	2.0
CP008925.1	h6.sal.bam	other	277198	277198	0	+	0	2	131	118	0.0
CP008925.1	h6.sal.bam	other	277199	277199	0	+	2	1	133	117	2.0
CP008925.1	h6.sal.bam	other	277200	277200	0	+	1	2	133	119	1.0
CP008925.1	h6.sal.bam	other	277201	277201	0	+	1	0	131	121	1.0
CP008925.1	h6.sal.bam	other	277202	277202	0	+	3	2	134	121	3.0
CP008925.1	h6.sal.bam	other	277203	277203	0	+	0	1	134	119	0.0
CP008925.1	h6.sal.bam	other	277204	277204	0	+	0	3	125	118	0.0
CP008925.1	h6.sal.bam	other	277205	277205	0	+	1	1	125	120	1.0
CP008925.1	h6.sal.bam	other	277206	277206	0	+	0	2	120	125	0.0
CP008925.1	h6.sal.bam	other	277207	277207	0	+	1	1	121	126	1.0
CP008925.1	h6.sal.bam	other	277208	277208	0	+	3	1	123	127	3.0
CP008925.1	h6.sal.bam	other	277209	277209	0	+	3	1	126	127	3.0
CP008925.1	h6.sal.bam	other	277210	277210	0	+	1	2	122	127	1.0
CP008925.1	h6.sal.bam	other	277211	277211	0	+	1	3	122	125	1.0
CP008925.1	h6.sal.bam	other	277212	277212	0	+	2	0	123	125	2.0
CP008925.1	h6.sal.bam	other	277213	277213	0	+	0	0	123	125	0.0
CP008925.1	h6.sal.bam	other	277214	277214	0	+	1	4	121	125	1.0
CP008925.1	h6.sal.bam	other	277215	277215	0	+	1	0	122	124	1.0
CP008925.1	h6.sal.bam	other	277216	277216	0	+	0	0	120	126	0.0
CP008925.1	h6.sal.bam	other	277217	277217	0	+	1	3	121	126	1.0
CP008925.1	h6.sal.bam	other	277218	277218	0	+	0	2	118	124	0.0
CP008925.1	h6.sal.bam	other	277219	277219	0	+	0	1	117	131	0.0
CP008925.1	h6.sal.bam	other	277220	277220	0	+	0	1	116	130	0.0
CP008925.1	h6.sal.bam	other	277221	277221	0	+	1	1	115	129	1.0
CP008925.1	h6.sal.bam	other	277222	277222	0	+	0	0	112	128	0.0
CP008925.1	h6.sal.bam	other	277223	277223	0	+	0	2	109	130	0.0
CP008925.1	h6.sal.bam	other	277224	277224	0	+	0	2	105	131	0.0
CP008925.1	h6.sal.bam	other	277225	277225	0	+	0	2	104	129	0.0
CP008925.1	h6.sal.bam	other	277226	277226	0	+	1	0	104	130	1.0
CP008925.1	h6.sal.bam	other	277227	277227	0	+	0	3	103	134	0.0
CP008925.1	h6.sal.bam	other	277228	277228	0	+	4	1	107	131	4.0
CP008925.1	h6.sal.bam	other	277229	277229	0	+	0	1	102	131	0.0
CP008925.1	h6.sal.bam	other	277230	277230	0	+	2	1	103	135	2.0
CP008925.1	h6.sal.bam	other	277231	277231	0	+	0	1	100	140	0.0
CP008925.1	h6.sal.bam	other	277232	277232	0	+	4	3	101	139	4.0
CP008925.1	h6.sal.bam	other	277233	277233	0	+	1	2	101	136	1.0
CP008925.1	h6.sal.bam	GAAC	277234	277234	277242	+	0	3	97	137	0.0
CP008925.1	h6.sal.bam	other	277235	277235	0	+	1	4	98	136	1.0
CP008925.1	h6.sal.bam	GAAC	277236	277236	277242	+	2	0	99	135	2.0
CP008925.1	h6.sal.bam	other	277237	277237	0	+	1	1	99	135	1.0
CP008925.1	h6.sal.bam	other	277238	277238	0	+	0	1	99	138	0.0
CP008925.1	h6.sal.bam	other	277239	277239	0	+	0	3	99	139	0.0
CP008925.1	h6.sal.bam	other	277240	277240	0	+	0	1	98	137	0.0
CP008925.1	h6.sal.bam	other	277241	277241	0	+	1	0	99	136	1.0
CP008925.1	h6.sal.bam	other	277242	277242	0	+	1	0	99	137	1.0
CP008925.1	h6.sal.bam	other	277243	277243	0	+	2	1	94	138	2.0
CP008925.1	h6.sal.bam	other	277244	277244	0	+	1	1	94	137	1.0
CP008925.1	h6.sal.bam	other	277245	277245	0	+	1	2	95	136	1.0
CP008925.1	h6.sal.bam	other	277246	277246	0	+	2	5	96	137	2.0
CP008925.1	h6.sal.bam	other	277247	277247	0	+	1	1	93	134	1.0
CP008925.1	h6.sal.bam	other	277248	277248	0	+	5	2	97	139	5.0
CP008925.1	h6.sal.bam	other	277249	277249	0	+	0	0	94	137	0.0
CP008925.1	h6.sal.bam	other	277250	277250	0	+	1	0	88	137	1.0
CP008925.1	h6.sal.bam	GAAC	277251	277251	277242	+	3	3	91	143	3.0
CP008925.1	h6.sal.bam	other	277252	277252	0	+	1	2	90	140	1.0
CP008925.1	h6.sal.bam	GAAC	277253	277253	277242	+	0	4	87	138	0.0
CP008925.1	h6.sal.bam	other	277254	277254	0	+	6	1	93	142	6.0
CP008925.1	h6.sal.bam	other	277255	277255	0	+	1	3	91	143	1.0
CP008925.1	h6.sal.bam	other	277256	277256	0	+	2	0	88	145	2.0
CP008925.1	h6.sal.bam	other	277257	277257	0	+	0	2	88	145	0.0
CP008925.1	h6.sal.bam	other	277258	277258	0	+	2	1	90	144	2.0
CP008925.1	h6.sal.bam	other	277259	277259	0	+	2	5	92	145	2.0
CP008925.1	h6.sal.bam	other	277260	277260	0	+	2	2	88	142	2.0
CP008925.1	h6.sal.bam	other	277261	277261	0	+	3	2	90	140	3.0
CP008925.1	h6.sal.bam	other	277262	277262	0	+	1	1	91	139	1.0
CP008925.1	h6.sal.bam	GTTC	277263	277263	277271	+	3	2	94	138	3.0
CP008925.1	h6.sal.bam	other	277264	277264	0	+	1	2	95	139	1.0
CP008925.1	h6.sal.bam	GTTC	277265	277265	277271	+	1	3	95	138	1.0
CP008925.1	h6.sal.bam	other	277266	277266	0	+	3	2	96	138	3.0
CP008925.1	h6.sal.bam	other	277267	277267	0	+	3	1	97	136	3.0
CP008925.1	h6.sal.bam	other	277268	277268	0	+	2	3	99	135	2.0
CP008925.1	h6.sal.bam	other	277269	277269	0	+	1	1	96	137	1.0
CP008925.1	h6.sal.bam	other	277270	277270	0	+	0	1	96	136	0.0
CP008925.1	h6.sal.bam	other	277271	277271	0	+	0	0	93	136	0.0
CP008925.1	h6.sal.bam	other	277272	277272	0	+	0	0	91	136	0.0
CP008925.1	h6.sal.bam	other	277273	277273	0	+	0	1	91	141	0.0
CP008925.1	h6.sal.bam	other	277274	277274	0	+	2	4	91	143	2.0
CP008925.1	h6.sal.bam	other	277275	277275	0	+	0	3	89	143	0.0
CP008925.1	h6.sal.bam	other	277276	277276	0	+	2	1	90	143	2.0
CP008925.1	h6.sal.bam	other	277277	277277	0	+	2	1	89	142	2.0
CP008925.1	h6.sal.bam	other	277278	277278	0	+	1	3	90	142	1.0
CP008925.1	h6.sal.bam	other	277279	277279	0	+	4	1	93	139	4.0
CP008925.1	h6.sal.bam	GTTC	277280	277280	277271	+	1	7	94	141	1.0
CP008925.1	h6.sal.bam	other	277281	277281	0	+	3	1	97	135	3.0
CP008925.1	h6.sal.bam	GTTC	277282	277282	277271	+	3	2	96	137	3.0
CP008925.1	h6.sal.bam	other	277283	277283	0	+	2	1	92	136	2.0
CP008925.1	h6.sal.bam	other	277284	277284	0	+	1	1	93	136	1.0
CP008925.1	h6.sal.bam	other	277285	277285	0	+	0	0	93	135	0.0
CP008925.1	h6.sal.bam	other	277286	277286	0	+	1	3	94	135	1.0
CP008925.1	h6.sal.bam	other	277287	277287	0	+	1	1	95	134	1.0
CP008925.1	h6.sal.bam	other	277288	277288	0	+	3	3	97	135	3.0
CP008925.1	h6.sal.bam	other	277289	277289	0	+	0	2	97	133	0.0
CP008925.1	h6.sal.bam	other	277290	277290	0	+	3	2	99	131	3.0
CP008925.1	h6.sal.bam	other	277291	277291	0	+	1	4	100	129	1.0
CP008925.1	h6.sal.bam	other	277292	277292	0	+	1	3	100	125	1.0
CP008925.1	h6.sal.bam	other	277293	277293	0	+	2	1	102	126	2.0
CP008925.1	h6.sal.bam	other	277294	277294	0	+	4	0	106	125	4.0
CP008925.1	h6.sal.bam	other	277295	277295	0	+	3	1	109	125	3.0
CP008925.1	h6.sal.bam	other	277296	277296	0	+	1	0	109	131	1.0
CP008925.1	h6.sal.bam	other	277297	277297	0	+	0	1	109	131	0.0
CP008925.1	h6.sal.bam	other	277298	277298	0	+	1	3	110	130	1.0
CP008925.1	h6.sal.bam	other	277299	277299	0	+	1	1	111	127	1.0
CP008925.1	h6.sal.bam	other	277300	277300	0	+	1	3	112	132	1.0
CP008925.1	h6.sal.bam	other	277301	277301	0	+	0	3	111	130	0.0
CP008925.1	h6.sal.bam	other	277302	277302	0	+	1	4	108	129	1.0
CP008925.1	h6.sal.bam	other	277303	277303	0	+	3	1	111	128	3.0
CP008925.1	h6.sal.bam	other	277304	277304	0	+	0	1	111	129	0.0
CP008925.1	h6.sal.bam	other	277305	277305	0	+	3	6	112	128	3.0
CP008925.1	h6.sal.bam	other	277306	277306	0	+	2	0	113	122	2.0
CP008925.1	h6.sal.bam	other	277307	277307	0	+	1	0	111	123	1.0
CP008925.1	h6.sal.bam	other	277308	277308	0	+	2	3	112	123	2.0
CP008925.1	h6.sal.bam	other	277309	277309	0	+	0	2	112	124	0.0
CP008925.1	h6.sal.bam	other	277310	277310	0	+	0	2	111	125	0.0
CP008925.1	h6.sal.bam	other	277311	277311	0	+	1	3	110	123	1.0
CP008925.1	h6.sal.bam	other	277312	277312	0	+	3	1	112	120	3.0
CP008925.1	h6.sal.bam	other	277313	277313	0	+	0	2	112	121	0.0
CP008925.1	h6.sal.bam	other	277314	277314	0	+	1	1	113	121	1.0
CP008925.1	h6.sal.bam	other	277315	277315	0	+	1	0	113	121	1.0
CP008925.1	h6.sal.bam	other	277316	277316	0	+	0	1	113	121	0.0
CP008925.1	h6.sal.bam	other	277317	277317	0	+	4	1	112	121	4.0
CP008925.1	h6.sal.bam	other	277318	277318	0	+	1	0	113	122	1.0
CP008925.1	h6.sal.bam	other	277319	277319	0	+	2	1	115	123	2.0
CP008925.1	h6.sal.bam	other	277320	277320	0	+	2	3	117	122	2.0
CP008925.1	h6.sal.bam	other	277321	277321	0	+	0	1	115	121	0.0
CP008925.1	h6.sal.bam	other	277322	277322	0	+	1	6	110	122	1.0
CP008925.1	h6.sal.bam	other	277323	277323	0	+	3	1	113	116	3.0
CP008925.1	h6.sal.bam	other	277324	277324	0	+	1	3	114	118	1.0
CP008925.1	h6.sal.bam	other	277325	277325	0	+	0	2	113	116	0.0
CP008925.1	h6.sal.bam	other	277326	277326	0	+	3	2	113	119	3.0
CP008925.1	h6.sal.bam	other	277327	277327	0	+	1	2	106	117	1.0
CP008925.1	h6.sal.bam	other	277328	277328	0	+	1	4	107	115	1.0
CP008925.1	h6.sal.bam	other	277329	277329	0	+	0	2	107	113	0.0
CP008925.1	h6.sal.bam	other	277330	277330	0	+	2	5	109	112	2.0
CP008925.1	h6.sal.bam	other	277331	277331	0	+	2	0	109	107	2.0
CP008925.1	h6.sal.bam	other	277332	277332	0	+	0	1	108	109	0.0
CP008925.1	h6.sal.bam	other	277333	277333	0	+	2	3	106	109	2.0
CP008925.1	h6.sal.bam	other	277334	277334	0	+	0	1	105	109	0.0
CP008925.1	h6.sal.bam	other	277335	277335	0	+	1	0	103	108	1.0
CP008925.1	h6.sal.bam	other	277336	277336	0	+	2	1	104	108	2.0
CP008925.1	h6.sal.bam	other	277337	277337	0	+	1	3	105	107	1.0
CP008925.1	h6.sal.bam	other	277338	277338	0	+	0	0	102	104	0.0
CP008925.1	h6.sal.bam	other	277339	277339	0	+	3	1	104	110	3.0
CP008925.1	h6.sal.bam	other	277340	277340	0	+	1	3	104	109	1.0
CP008925.1	h6.sal.bam	other	277341	277341	0	+	2	0	100	108	2.0
CP008925.1	h6.sal.bam	other	277342	277342	0	+	1	3	101	108	1.0
CP008925.1	h6.sal.bam	other	277343	277343	0	+	2	2	100	110	2.0
CP008925.1	h6.sal.bam	other	277344	277344	0	+	2	1	102	109	2.0
CP008925.1	h6.sal.bam	other	277345	277345	0	+	1	0	103	108	1.0
CP008925.1	h6.sal.bam	other	277346	277346	0	+	2	5	105	113	2.0
CP008925.1	h6.sal.bam	other	277347	277347	0	+	2	2	107	109	2.0
CP008925.1	h6.sal.bam	other	277348	277348	0	+	0	2	105	108	0.0
CP008925.1	h6.sal.bam	other	277349	277349	0	+	1	4	106	108	1.0
CP008925.1	h6.sal.bam	other	277350	277350	0	+	0	3	105	105	0.0
CP008925.1	h6.sal.bam	other	277351	277351	0	+	2	0	106	102	2.0
CP008925.1	h6.sal.bam	other	277352	277352	0	+	1	1	105	105	1.0
CP008925.1	h6.sal.bam	other	277353	277353	0	+	0	1	103	104	0.0
CP008925.1	h6.sal.bam	other	277354	277354	0	+	1	2	101	103	1.0
CP008925.1	h6.sal.bam	other	277355	277355	0	+	7	2	107	104	7.0
CP008925.1	h6.sal.bam	other	277356	277356	0	+	2	2	106	102	2.0
CP008925.1	h6.sal.bam	other	277357	277357	0	+	1	0	104	101	1.0
CP008925.1	h6.sal.bam	other	277358	277358	0	+	3	1	105	101	3.0
CP008925.1	h6.sal.bam	other	277359	277359	0	+	1	0	105	102	1.0
CP008925.1	h6.sal.bam	other	277360	277360	0	+	0	1	102	102	0.0
CP008925.1	h6.sal.bam	other	277361	277361	0	+	3	1	105	101	3.0
CP008925.1	h6.sal.bam	other	277362	277362	0	+	1	2	106	101	1.0
CP008925.1	h6.sal.bam	other	277363	277363	0	+	2	1	104	100	2.0
CP008925.1	h6.sal.bam	other	277364	277364	0	+	5	0	106	99	5.0
CP008925.1	h6.sal.bam	other	277365	277365	0	+	1	1	107	102	1.0
CP008925.1	h6.sal.bam	other	277366	277366	0	+	0	1	97	101	0.0
CP008925.1	h6.sal.bam	other	277367	277367	0	+	1	2	98	101	1.0
CP008925.1	h6.sal.bam	other	277368	277368	0	+	3	1	101	101	3.0
CP008925.1	h6.sal.bam	other	277369	277369	0	+	2	2	103	100	2.0
CP008925.1	h6.sal.bam	other	277370	277370	0	+	2	4	104	99	2.0
CP008925.1	h6.sal.bam	other	277371	277371	0	+	0	1	104	95	0.0
CP008925.1	h6.sal.bam	other	277372	277372	0	+	1	3	105	97	1.0
CP008925.1	h6.sal.bam	other	277373	277373	0	+	2	3	105	95	2.0
CP008925.1	h6.sal.bam	other	277374	277374	0	+	1	0	105	92	1.0
CP008925.1	h6.sal.bam	other	277375	277375	0	+	2	1	106	95	2.0
CP008925.1	h6.sal.bam	other	277376	277376	0	+	1	2	107	94	1.0
CP008925.1	h6.sal.bam	other	277377	277377	0	+	1	2	107	92	1.0
CP008925.1	h6.sal.bam	other	277378	277378	0	+	2	2	107	97	2.0
CP008925.1	h6.sal.bam	other	277379	277379	0	+	0	2	106	95	0.0
CP008925.1	h6.sal.bam	other	277380	277380	0	+	4	1	106	93	4.0
CP008925.1	h6.sal.bam	other	277381	277381	0	+	2	3	107	92	2.0
CP008925.1	h6.sal.bam	other	277382	277382	0	+	1	0	107	92	1.0
CP008925.1	h6.sal.bam	other	277383	277383	0	+	0	2	105	95	0.0
CP008925.1	h6.sal.bam	other	277384	277384	0	+	0	1	105	93	0.0
CP008925.1	h6.sal.bam	other	277385	277385	0	+	2	0	107	97	2.0
CP008925.1	h6.sal.bam	other	277386	277386	0	+	1	0	108	98	1.0
CP008925.1	h6.sal.bam	other	277387	277387	0	+	2	3	107	102	2.0
CP008925.1	h6.sal.bam	other	277388	277388	0	+	0	1	106	100	0.0
CP008925.1	h6.sal.bam	other	277389	277389	0	+	5	2	111	99	5.0
CP008925.1	h6.sal.bam	other	277390	277390	0	+	0	2	110	97	0.0
CP008925.1	h6.sal.bam	other	277391	277391	0	+	2	0	112	99	2.0
CP008925.1	h6.sal.bam	other	277392	277392	0	+	1	2	110	100	1.0
CP008925.1	h6.sal.bam	other	277393	277393	0	+	2	1	111	98	2.0
CP008925.1	h6.sal.bam	other	277394	277394	0	+	2	0	111	97	2.0
CP008925.1	h6.sal.bam	other	277395	277395	0	+	1	1	110	104	1.0
CP008925.1	h6.sal.bam	other	277396	277396	0	+	2	1	111	106	2.0
CP008925.1	h6.sal.bam	other	277397	277397	0	+	1	1	105	105	1.0
CP008925.1	h6.sal.bam	other	277398	277398	0	+	0	3	105	105	0.0
CP008925.1	h6.sal.bam	other	277399	277399	0	+	0	3	105	104	0.0
CP008925.1	h6.sal.bam	other	277400	277400	0	+	1	2	106	101	1.0
CP008925.1	h6.sal.bam	other	277401	277401	0	+	3	0	109	99	3.0
CP008925.1	h6.sal.bam	other	277402	277402	0	+	1	0	108	100	1.0
CP008925.1	h6.sal.bam	other	277403	277403	0	+	2	3	110	100	2.0
CP008925.1	h6.sal.bam	other	277404	277404	0	+	3	0	113	97	3.0
CP008925.1	h6.sal.bam	other	277405	277405	0	+	4	1	115	100	4.0
CP008925.1	h6.sal.bam	other	277406	277406	0	+	3	2	116	99	3.0
CP008925.1	h6.sal.bam	other	277407	277407	0	+	2	0	118	97	2.0
CP008925.1	h6.sal.bam	other	277408	277408	0	+	3	3	119	97	3.0
CP008925.1	h6.sal.bam	other	277409	277409	0	+	2	1	119	105	2.0
CP008925.1	h6.sal.bam	other	277410	277410	0	+	1	0	117	104	1.0
CP008925.1	h6.sal.bam	other	277411	277411	0	+	1	3	118	105	1.0
CP008925.1	h6.sal.bam	other	277412	277412	0	+	0	2	115	103	0.0
CP008925.1	h6.sal.bam	other	277413	277413	0	+	3	1	118	105	3.0
CP008925.1	h6.sal.bam	other	277414	277414	0	+	1	0	119	104	1.0
CP008925.1	h6.sal.bam	other	277415	277415	0	+	3	0	119	106	3.0
CP008925.1	h6.sal.bam	other	277416	277416	0	+	1	2	119	107	1.0
CP008925.1	h6.sal.bam	other	277417	277417	0	+	0	3	116	107	0.0
CP008925.1	h6.sal.bam	other	277418	277418	0	+	0	1	114	105	0.0
CP008925.1	h6.sal.bam	other	277419	277419	0	+	0	0	113	105	0.0
CP008925.1	h6.sal.bam	other	277420	277420	0	+	1	5	114	105	1.0
CP008925.1	h6.sal.bam	other	277421	277421	0	+	0	1	113	100	0.0
CP008925.1	h6.sal.bam	other	277422	277422	0	+	1	1	112	99	1.0
CP008925.1	h6.sal.bam	other	277423	277423	0	+	0	2	112	99	0.0
CP008925.1	h6.sal.bam	other	277424	277424	0	+	1	1	111	98	1.0
CP008925.1	h6.sal.bam	other	277425	277425	0	+	0	0	111	101	0.0
CP008925.1	h6.sal.bam	other	277426	277426	0	+	2	3	112	102	2.0
CP008925.1	h6.sal.bam	other	277427	277427	0	+	0	0	111	99	0.0
CP008925.1	h6.sal.bam	other	277428	277428	0	+	4	0	114	101	4.0
CP008925.1	h6.sal.bam	other	277429	277429	0	+	0	3	114	101	0.0
CP008925.1	h6.sal.bam	other	277430	277430	0	+	2	1	108	103	2.0
CP008925.1	h6.sal.bam	other	277431	277431	0	+	0	0	106	102	0.0
CP008925.1	h6.sal.bam	other	277432	277432	0	+	1	0	107	103	1.0
CP008925.1	h6.sal.bam	other	277433	277433	0	+	4	2	106	104	4.0
CP008925.1	h6.sal.bam	other	277434	277434	0	+	0	0	106	104	0.0
CP008925.1	h6.sal.bam	other	277435	277435	0	+	1	0	107	104	1.0
CP008925.1	h6.sal.bam	other	277436	277436	0	+	1	1	97	105	1.0
CP008925.1	h6.sal.bam	other	277437	277437	0	+	1	1	97	104	1.0
CP008925.1	h6.sal.bam	other	277438	277438	0	+	0	0	96	106	0.0
CP008925.1	h6.sal.bam	other	277439	277439	0	+	0	3	96	107	0.0
CP008925.1	h6.sal.bam	other	277440	277440	0	+	2	0	98	107	2.0
CP008925.1	h6.sal.bam	other	277441	277441	0	+	1	1	99	107	1.0
CP008925.1	h6.sal.bam	other	277442	277442	0	+	0	2	96	106	0.0
CP008925.1	h6.sal.bam	other	277443	277443	0	+	4	0	98	107	4.0
CP008925.1	h6.sal.bam	other	277444	277444	0	+	1	1	99	108	1.0
CP008925.1	h6.sal.bam	other	277445	277445	0	+	2	3	98	108	2.0
CP008925.1	h6.sal.bam	other	277446	277446	0	+	0	0	97	107	0.0
CP008925.1	h6.sal.bam	other	277447	277447	0	+	1	1	98	112	1.0
CP008925.1	h6.sal.bam	other	277448	277448	0	+	1	2	96	114	1.0
CP008925.1	h6.sal.bam	other	277449	277449	0	+	2	1	96	113	2.0
CP008925.1	h6.sal.bam	other	277450	277450	0	+	0	3	95	114	0.0
CP008925.1	h6.sal.bam	other	277451	277451	0	+	0	2	95	111	0.0
CP008925.1	h6.sal.bam	other	277452	277452	0	+	3	2	97	109	3.0
CP008925.1	h6.sal.bam	other	277453	277453	0	+	0	0	96	108	0.0
CP008925.1	h6.sal.bam	other	277454	277454	0	+	2	0	97	112	2.0
CP008925.1	h6.sal.bam	other	277455	277455	0	+	1	1	95	115	1.0
CP008925.1	h6.sal.bam	other	277456	277456	0	+	3	2	95	114	3.0
CP008925.1	h6.sal.bam	other	277457	277457	0	+	2	3	97	113	2.0
CP008925.1	h6.sal.bam	other	277458	277458	0	+	1	3	98	114	1.0
CP008925.1	h6.sal.bam	other	277459	277459	0	+	0	2	97	113	0.0
CP008925.1	h6.sal.bam	other	277460	277460	0	+	0	1	97	111	0.0
CP008925.1	h6.sal.bam	other	277461	277461	0	+	1	4	97	112	1.0
CP008925.1	h6.sal.bam	other	277462	277462	0	+	3	1	97	110	3.0
CP008925.1	h6.sal.bam	other	277463	277463	0	+	2	1	99	109	2.0
CP008925.1	h6.sal.bam	other	277464	277464	0	+	4	2	98	110	4.0
CP008925.1	h6.sal.bam	other	277465	277465	0	+	2	1	100	108	2.0
CP008925.1	h6.sal.bam	other	277466	277466	0	+	2	3	100	110	2.0
CP008925.1	h6.sal.bam	other	277467	277467	0	+	1	1	98	110	1.0
CP008925.1	h6.sal.bam	other	277468	277468	0	+	1	4	99	110	1.0
CP008925.1	h6.sal.bam	other	277469	277469	0	+	2	0	98	106	2.0
CP008925.1	h6.sal.bam	other	277470	277470	0	+	0	4	98	106	0.0
CP008925.1	h6.sal.bam	other	277471	277471	0	+	2	0	98	102	2.0
CP008925.1	h6.sal.bam	other	277472	277472	0	+	1	1	98	105	1.0
CP008925.1	h6.sal.bam	other	277473	277473	0	+	0	1	98	107	0.0
CP008925.1	h6.sal.bam	other	277474	277474	0	+	0	0	98	106	0.0
CP008925.1	h6.sal.bam	other	277475	277475	0	+	0	0	97	106	0.0
CP008925.1	h6.sal.bam	other	277476	277476	0	+	4	1	98	106	4.0
CP008925.1	h6.sal.bam	other	277477	277477	0	+	2	0	100	105	2.0
CP008925.1	h6.sal.bam	other	277478	277478	0	+	3	0	102	108	3.0
CP008925.1	h6.sal.bam	other	277479	277479	0	+	1	4	100	109	1.0
CP008925.1	h6.sal.bam	other	277480	277480	0	+	2	0	95	107	2.0
CP008925.1	h6.sal.bam	other	277481	277481	0	+	3	5	98	109	3.0
CP008925.1	h6.sal.bam	GAAC	277482	277482	277490	+	0	5	96	105	0.0
CP008925.1	h6.sal.bam	other	277483	277483	0	+	1	0	90	100	1.0
CP008925.1	h6.sal.bam	GAAC	277484	277484	277490	+	3	0	93	104	3.0
CP008925.1	h6.sal.bam	other	277485	277485	0	+	3	1	96	107	3.0
CP008925.1	h6.sal.bam	other	277486	277486	0	+	2	1	98	106	1.3333333333333333
CP008925.1	h6.sal.bam	other	277487	277487	0	+	1	4	99	108	0.6666666666666666
CP008925.1	h6.sal.bam	other	277488	277488	0	+	0	0	95	106	0.0
CP008925.1	h6.sal.bam	other	277489	277489	0	+	1	2	92	106	0.5
CP008925.1	h6.sal.bam	other	277490	277490	0	+	1	1	93	104	0.6666666666666666
CP008925.1	h6.sal.bam	other	277491	277491	0	+	3	2	96	108	1.5
CP008925.1	h6.sal.bam	other	277492	277492	0	+	1	1	97	106	0.5
CP008925.1	h6.sal.bam	other	277493	277493	0	+	1	2	98	106	0.5
CP008925.1	h6.sal.bam	other	277494	277494	0	+	4	0	102	104	2.0
CP008925.1	h6.sal.bam	other	277495	277495	0	+	1	1	102	104	0.5
CP008925.1	h6.sal.bam	other	277496	277496	0	+	3	0	104	104	1.5
CP008925.1	h6.sal.bam	other	277497	277497	0	+	2	1	106	104	1.0
CP008925.1	h6.sal.bam	other	277498	277498	0	+	1	1	106	107	0.5
CP008925.1	h6.sal.bam	GAAC	277499	277499	277490	+	2	3	107	106	1.0
CP008925.1	h6.sal.bam	other	277500	277500	0	+	2	0	109	103	1.0
CP008925.1	h6.sal.bam	GAAC	277501	277501	277490	+	7	0	114	103	3.5
CP008925.1	h6.sal.bam	other	277502	277502	0	+	1	2	115	106	0.5
CP008925.1	h6.sal.bam	other	277503	277503	0	+	3	5	115	104	1.5
CP008925.1	h6.sal.bam	other	277504	277504	0	+	2	0	117	99	1.0
CP008925.1	h6.sal.bam	other	277505	277505	0	+	2	0	117	104	1.0
CP008925.1	h6.sal.bam	other	277506	277506	0	+	2	1	119	105	1.3333333333333333
CP008925.1	h6.sal.bam	other	277507	277507	0	+	1	1	115	104	0.6666666666666666
CP008925.1	h6.sal.bam	other	277508	277508	0	+	2	2	117	104	1.3333333333333333
CP008925.1	h6.sal.bam	other	277509	277509	0	+	0	0	117	105	0.0
CP008925.1	h6.sal.bam	other	277510	277510	0	+	4	1	119	105	2.0
CP008925.1	h6.sal.bam	other	277511	277511	0	+	1	0	120	104	0.5
CP008925.1	h6.sal.bam	other	277512	277512	0	+	1	3	120	110	0.5
CP008925.1	h6.sal.bam	other	277513	277513	0	+	1	1	121	108	0.5
CP008925.1	h6.sal.bam	other	277514	277514	0	+	3	3	121	108	1.5
CP008925.1	h6.sal.bam	other	277515	277515	0	+	1	0	122	105	0.5
CP008925.1	h6.sal.bam	other	277516	277516	0	+	0	0	122	110	0.0
CP008925.1	h6.sal.bam	other	277517	277517	0	+	1	3	119	110	0.5
CP008925.1	h6.sal.bam	other	277518	277518	0	+	2	1	120	107	1.0
CP008925.1	h6.sal.bam	other	277519	277519	0	+	3	1	121	108	1.5
CP008925.1	h6.sal.bam	other	277520	277520	0	+	4	2	124	111	2.0
CP008925.1	h6.sal.bam	other	277521	277521	0	+	0	5	124	110	0.0
CP008925.1	h6.sal.bam	other	277522	277522	0	+	3	3	127	106	1.5
CP008925.1	h6.sal.bam	other	277523	277523	0	+	4	1	130	103	2.0
CP008925.1	h6.sal.bam	other	277524	277524	0	+	1	2	129	104	0.5
CP008925.1	h6.sal.bam	other	277525	277525	0	+	4	0	133	104	2.0
CP008925.1	h6.sal.bam	other	277526	277526	0	+	2	1	132	107	1.0
CP008925.1	h6.sal.bam	other	277527	277527	0	+	2	0	134	106	1.0
CP008925.1	h6.sal.bam	other	277528	277528	0	+	0	4	132	107	0.0
CP008925.1	h6.sal.bam	other	277529	277529	0	+	3	3	135	104	1.5
CP008925.1	h6.sal.bam	other	277530	277530	0	+	3	0	137	102	1.5
CP008925.1	h6.sal.bam	other	277531	277531	0	+	2	1	134	104	1.3333333333333333
CP008925.1	h6.sal.bam	other	277532	277532	0	+	0	6	134	103	0.0
CP008925.1	h6.sal.bam	other	277533	277533	0	+	1	0	134	104	0.6666666666666666
CP008925.1	h6.sal.bam	other	277534	277534	0	+	0	0	134	107	0.0
CP008925.1	h6.sal.bam	other	277535	277535	0	+	4	2	138	108	4.0
CP008925.1	h6.sal.bam	other	277536	277536	0	+	2	2	136	109	2.0
CP008925.1	h6.sal.bam	other	277537	277537	0	+	0	0	134	107	0.0
CP008925.1	h6.sal.bam	other	277538	277538	0	+	0	2	134	107	0.0
CP008925.1	h6.sal.bam	other	277539	277539	0	+	2	0	132	105	2.0
CP008925.1	h6.sal.bam	other	277540	277540	0	+	0	4	130	105	0.0
CP008925.1	h6.sal.bam	other	277541	277541	0	+	2	3	130	106	1.3333333333333333
CP008925.1	h6.sal.bam	other	277542	277542	0	+	0	1	129	103	0.0
CP008925.1	h6.sal.bam	other	277543	277543	0	+	2	0	130	103	1.3333333333333333
CP008925.1	h6.sal.bam	other	277544	277544	0	+	4	1	132	108	2.6666666666666665
CP008925.1	h6.sal.bam	other	277545	277545	0	+	0	2	132	108	0.0
CP008925.1	h6.sal.bam	other	277546	277546	0	+	2	2	132	109	1.0
CP008925.1	h6.sal.bam	other	277547	277547	0	+	2	1	133	110	1.3333333333333333
CP008925.1	h6.sal.bam	other	277548	277548	0	+	1	0	134	109	0.6666666666666666
CP008925.1	h6.sal.bam	other	277549	277549	0	+	1	0	135	109	1.0
CP008925.1	h6.sal.bam	other	277550	277550	0	+	2	1	137	121	2.0
CP008925.1	h6.sal.bam	other	277551	277551	0	+	1	2	134	122	1.0
CP008925.1	h6.sal.bam	other	277552	277552	0	+	1	0	133	120	1.0
CP008925.1	h6.sal.bam	other	277553	277553	0	+	1	2	130	121	1.0
CP008925.1	h6.sal.bam	other	277554	277554	0	+	0	2	128	119	0.0
CP008925.1	h6.sal.bam	other	277555	277555	0	+	1	2	128	117	1.0
CP008925.1	h6.sal.bam	other	277556	277556	0	+	1	1	126	115	1.0
CP008925.1	h6.sal.bam	other	277557	277557	0	+	2	0	127	115	2.0
CP008925.1	h6.sal.bam	other	277558	277558	0	+	0	3	127	115	0.0
CP008925.1	h6.sal.bam	other	277559	277559	0	+	2	4	125	114	2.0
CP008925.1	h6.sal.bam	other	277560	277560	0	+	1	3	122	110	1.0
CP008925.1	h6.sal.bam	other	277561	277561	0	+	1	0	121	107	1.0
CP008925.1	h6.sal.bam	other	277562	277562	0	+	2	1	122	108	2.0
CP008925.1	h6.sal.bam	GTTC	277563	277563	277571	+	2	0	124	111	2.0
CP008925.1	h6.sal.bam	other	277564	277564	0	+	4	3	127	112	4.0
CP008925.1	h6.sal.bam	GTTC	277565	277565	277571	+	4	2	131	109	4.0
CP008925.1	h6.sal.bam	other	277566	277566	0	+	2	0	129	113	2.0
CP008925.1	h6.sal.bam	other	277567	277567	0	+	0	1	120	115	0.0
CP008925.1	h6.sal.bam	other	277568	277568	0	+	3	0	123	116	3.0
CP008925.1	h6.sal.bam	other	277569	277569	0	+	1	0	124	118	1.0
CP008925.1	h6.sal.bam	other	277570	277570	0	+	1	1	124	118	1.0
CP008925.1	h6.sal.bam	other	277571	277571	0	+	2	1	126	122	2.0
CP008925.1	h6.sal.bam	other	277572	277572	0	+	3	4	127	121	3.0
CP008925.1	h6.sal.bam	other	277573	277573	0	+	1	0	127	118	1.0
CP008925.1	h6.sal.bam	other	277574	277574	0	+	3	0	130	123	3.0
CP008925.1	h6.sal.bam	other	277575	277575	0	+	1	1	128	124	1.0
CP008925.1	h6.sal.bam	other	277576	277576	0	+	0	1	121	125	0.0
CP008925.1	h6.sal.bam	other	277577	277577	0	+	0	0	120	124	0.0
CP008925.1	h6.sal.bam	other	277578	277578	0	+	2	3	119	124	2.0
CP008925.1	h6.sal.bam	other	277579	277579	0	+	2	3	120	121	2.0
CP008925.1	h6.sal.bam	GTTC	277580	277580	277571	+	1	1	119	129	1.0
CP008925.1	h6.sal.bam	other	277581	277581	0	+	1	0	117	129	1.0
CP008925.1	h6.sal.bam	GTTC;GAAC	277582	277582	277571;277590	+	1	3	115	131	1.0
CP008925.1	h6.sal.bam	other	277583	277583	0	+	1	0	116	129	1.0
CP008925.1	h6.sal.bam	GAAC	277584	277584	277590	+	3	0	115	129	3.0
CP008925.1	h6.sal.bam	other	277585	277585	0	+	0	2	114	133	0.0
CP008925.1	h6.sal.bam	other	277586	277586	0	+	1	4	114	132	1.0
CP008925.1	h6.sal.bam	other	277587	277587	0	+	1	2	115	128	1.0
CP008925.1	h6.sal.bam	other	277588	277588	0	+	3	1	117	126	3.0
CP008925.1	h6.sal.bam	other	277589	277589	0	+	1	1	115	129	1.0
CP008925.1	h6.sal.bam	other	277590	277590	0	+	2	3	116	130	2.0
CP008925.1	h6.sal.bam	other	277591	277591	0	+	2	0	117	127	2.0
CP008925.1	h6.sal.bam	other	277592	277592	0	+	0	2	115	128	0.0
CP008925.1	h6.sal.bam	other	277593	277593	0	+	0	1	115	128	0.0
CP008925.1	h6.sal.bam	other	277594	277594	0	+	2	5	104	127	2.0
CP008925.1	h6.sal.bam	other	277595	277595	0	+	2	0	106	123	2.0
CP008925.1	h6.sal.bam	other	277596	277596	0	+	2	0	108	123	2.0
CP008925.1	h6.sal.bam	other	277597	277597	0	+	1	0	109	123	1.0
CP008925.1	h6.sal.bam	other	277598	277598	0	+	1	2	110	124	1.0
CP008925.1	h6.sal.bam	GAAC	277599	277599	277590	+	1	2	110	126	1.0
CP008925.1	h6.sal.bam	other	277600	277600	0	+	3	3	110	125	3.0
CP008925.1	h6.sal.bam	GAAC	277601	277601	277590	+	3	0	111	124	3.0
CP008925.1	h6.sal.bam	other	277602	277602	0	+	0	1	109	125	0.0
CP008925.1	h6.sal.bam	other	277603	277603	0	+	4	1	112	124	4.0
CP008925.1	h6.sal.bam	other	277604	277604	0	+	0	2	110	125	0.0
CP008925.1	h6.sal.bam	other	277605	277605	0	+	1	2	108	125	1.0
CP008925.1	h6.sal.bam	other	277606	277606	0	+	1	1	107	124	1.0
CP008925.1	h6.sal.bam	GAAC	277607	277607	277615	+	1	5	107	124	1.0
CP008925.1	h6.sal.bam	other	277608	277608	0	+	0	3	107	124	0.0
CP008925.1	h6.sal.bam	GAAC	277609	277609	277615	+	7	1	108	124	7.0
CP008925.1	h6.sal.bam	other	277610	277610	0	+	2	4	110	124	2.0
CP008925.1	h6.sal.bam	other	277611	277611	0	+	1	1	111	122	1.0
CP008925.1	h6.sal.bam	other	277612	277612	0	+	0	1	111	121	0.0
CP008925.1	h6.sal.bam	other	277613	277613	0	+	1	1	112	122	1.0
CP008925.1	h6.sal.bam	other	277614	277614	0	+	1	0	109	125	1.0
CP008925.1	h6.sal.bam	other	277615	277615	0	+	1	0	110	126	1.0
CP008925.1	h6.sal.bam	other	277616	277616	0	+	1	0	111	127	1.0
CP008925.1	h6.sal.bam	other	277617	277617	0	+	0	3	109	128	0.0
CP008925.1	h6.sal.bam	other	277618	277618	0	+	1	4	110	127	1.0
CP008925.1	h6.sal.bam	other	277619	277619	0	+	4	1	110	124	4.0
CP008925.1	h6.sal.bam	other	277620	277620	0	+	1	3	111	124	1.0
CP008925.1	h6.sal.bam	other	277621	277621	0	+	2	3	110	121	2.0
CP008925.1	h6.sal.bam	other	277622	277622	0	+	0	1	109	121	0.0
CP008925.1	h6.sal.bam	other	277623	277623	0	+	1	4	109	123	1.0
CP008925.1	h6.sal.bam	GAAC	277624	277624	277615	+	1	7	108	119	1.0
CP008925.1	h6.sal.bam	other	277625	277625	0	+	1	1	108	112	1.0
CP008925.1	h6.sal.bam	GAAC	277626	277626	277615	+	11	1	118	112	11.0
CP008925.1	h6.sal.bam	other	277627	277627	0	+	1	1	118	111	1.0
CP008925.1	h6.sal.bam	other	277628	277628	0	+	0	0	116	119	0.0
CP008925.1	h6.sal.bam	other	277629	277629	0	+	1	0	117	119	1.0
CP008925.1	h6.sal.bam	other	277630	277630	0	+	1	0	118	119	1.0
CP008925.1	h6.sal.bam	other	277631	277631	0	+	2	1	119	119	2.0
CP008925.1	h6.sal.bam	other	277632	277632	0	+	2	0	119	121	2.0
CP008925.1	h6.sal.bam	other	277633	277633	0	+	0	2	117	124	0.0
CP008925.1	h6.sal.bam	other	277634	277634	0	+	0	0	117	122	0.0
CP008925.1	h6.sal.bam	other	277635	277635	0	+	1	0	117	125	1.0
CP008925.1	h6.sal.bam	other	277636	277636	0	+	2	1	116	127	2.0
CP008925.1	h6.sal.bam	other	277637	277637	0	+	0	5	114	126	0.0
CP008925.1	h6.sal.bam	other	277638	277638	0	+	1	0	111	122	1.0
CP008925.1	h6.sal.bam	other	277639	277639	0	+	1	3	112	122	1.0
CP008925.1	h6.sal.bam	other	277640	277640	0	+	6	3	114	121	6.0
CP008925.1	h6.sal.bam	other	277641	277641	0	+	3	1	115	119	3.0
CP008925.1	h6.sal.bam	other	277642	277642	0	+	1	2	112	119	1.0
CP008925.1	h6.sal.bam	other	277643	277643	0	+	2	2	114	119	2.0
CP008925.1	h6.sal.bam	other	277644	277644	0	+	1	4	115	119	1.0
CP008925.1	h6.sal.bam	other	277645	277645	0	+	1	1	115	115	1.0
CP008925.1	h6.sal.bam	other	277646	277646	0	+	6	1	119	114	6.0
CP008925.1	h6.sal.bam	other	277647	277647	0	+	1	5	116	113	1.0
CP008925.1	h6.sal.bam	other	277648	277648	0	+	2	0	118	119	2.0
CP008925.1	h6.sal.bam	other	277649	277649	0	+	0	1	115	119	0.0
CP008925.1	h6.sal.bam	other	277650	277650	0	+	1	2	115	118	1.0
CP008925.1	h6.sal.bam	other	277651	277651	0	+	0	3	115	116	0.0
CP008925.1	h6.sal.bam	other	277652	277652	0	+	1	5	116	115	1.0
CP008925.1	h6.sal.bam	other	277653	277653	0	+	0	3	114	111	0.0
CP008925.1	h6.sal.bam	other	277654	277654	0	+	2	1	114	108	2.0
CP008925.1	h6.sal.bam	other	277655	277655	0	+	6	1	119	109	6.0
CP008925.1	h6.sal.bam	other	277656	277656	0	+	1	2	119	108	1.0
CP008925.1	h6.sal.bam	other	277657	277657	0	+	7	1	124	108	7.0
CP008925.1	h6.sal.bam	other	277658	277658	0	+	1	1	125	107	1.0
CP008925.1	h6.sal.bam	other	277659	277659	0	+	3	4	125	109	3.0
CP008925.1	h6.sal.bam	other	277660	277660	0	+	1	1	121	107	1.0
CP008925.1	h6.sal.bam	other	277661	277661	0	+	1	1	122	112	1.0
CP008925.1	h6.sal.bam	other	277662	277662	0	+	0	3	122	111	0.0
CP008925.1	h6.sal.bam	other	277663	277663	0	+	0	0	121	109	0.0
CP008925.1	h6.sal.bam	other	277664	277664	0	+	0	2	121	109	0.0
CP008925.1	h6.sal.bam	other	277665	277665	0	+	2	0	119	108	2.0
CP008925.1	h6.sal.bam	other	277666	277666	0	+	3	1	122	110	3.0
CP008925.1	h6.sal.bam	other	277667	277667	0	+	1	2	122	109	1.0
CP008925.1	h6.sal.bam	other	277668	277668	0	+	2	0	124	107	2.0
CP008925.1	h6.sal.bam	other	277669	277669	0	+	1	1	123	107	1.0
CP008925.1	h6.sal.bam	other	277670	277670	0	+	1	0	122	108	1.0
CP008925.1	h6.sal.bam	other	277671	277671	0	+	0	1	119	111	0.0
CP008925.1	h6.sal.bam	other	277672	277672	0	+	0	1	114	110	0.0
CP008925.1	h6.sal.bam	other	277673	277673	0	+	0	3	114	110	0.0
CP008925.1	h6.sal.bam	other	277674	277674	0	+	0	1	114	109	0.0
CP008925.1	h6.sal.bam	other	277675	277675	0	+	3	2	114	110	3.0
CP008925.1	h6.sal.bam	other	277676	277676	0	+	0	1	114	111	0.0
CP008925.1	h6.sal.bam	other	277677	277677	0	+	1	0	115	110	1.0
CP008925.1	h6.sal.bam	other	277678	277678	0	+	0	2	111	114	0.0
CP008925.1	h6.sal.bam	other	277679	277679	0	+	0	1	110	114	0.0
CP008925.1	h6.sal.bam	other	277680	277680	0	+	0	2	110	113	0.0
CP008925.1	h6.sal.bam	other	277681	277681	0	+	1	1	110	111	1.0
CP008925.1	h6.sal.bam	other	277682	277682	0	+	1	5	110	119	1.0
CP008925.1	h6.sal.bam	other	277683	277683	0	+	2	2	112	114	2.0
CP008925.1	h6.sal.bam	other	277684	277684	0	+	0	1	105	116	0.0
CP008925.1	h6.sal.bam	other	277685	277685	0	+	3	2	107	116	3.0
CP008925.1	h6.sal.bam	other	277686	277686	0	+	2	2	108	114	2.0
CP008925.1	h6.sal.bam	other	277687	277687	0	+	3	0	111	112	3.0
CP008925.1	h6.sal.bam	other	277688	277688	0	+	2	4	112	117	2.0
CP008925.1	h6.sal.bam	other	277689	277689	0	+	4	1	114	113	4.0
CP008925.1	h6.sal.bam	other	277690	277690	0	+	2	2	116	113	2.0
CP008925.1	h6.sal.bam	other	277691	277691	0	+	1	1	116	111	1.0
CP008925.1	h6.sal.bam	other	277692	277692	0	+	2	2	113	112	2.0
CP008925.1	h6.sal.bam	other	277693	277693	0	+	1	1	114	110	1.0
CP008925.1	h6.sal.bam	other	277694	277694	0	+	3	1	117	109	3.0
CP008925.1	h6.sal.bam	other	277695	277695	0	+	0	1	116	109	0.0
CP008925.1	h6.sal.bam	other	277696	277696	0	+	0	1	114	108	0.0
CP008925.1	h6.sal.bam	other	277697	277697	0	+	1	3	115	107	1.0
CP008925.1	h6.sal.bam	other	277698	277698	0	+	3	0	116	105	3.0
CP008925.1	h6.sal.bam	other	277699	277699	0	+	2	4	118	107	2.0
CP008925.1	h6.sal.bam	other	277700	277700	0	+	4	3	120	103	4.0
CP008925.1	h6.sal.bam	other	277701	277701	0	+	1	1	111	102	1.0
CP008925.1	h6.sal.bam	other	277702	277702	0	+	1	1	111	101	1.0
CP008925.1	h6.sal.bam	other	277703	277703	0	+	1	0	106	102	1.0
CP008925.1	h6.sal.bam	other	277704	277704	0	+	1	0	107	103	1.0
CP008925.1	h6.sal.bam	other	277705	277705	0	+	2	2	109	104	2.0
CP008925.1	h6.sal.bam	other	277706	277706	0	+	2	1	109	102	2.0
CP008925.1	h6.sal.bam	other	277707	277707	0	+	3	4	112	102	3.0
CP008925.1	h6.sal.bam	other	277708	277708	0	+	3	2	115	98	3.0
CP008925.1	h6.sal.bam	other	277709	277709	0	+	2	0	116	100	2.0
CP008925.1	h6.sal.bam	other	277710	277710	0	+	2	2	117	100	2.0
CP008925.1	h6.sal.bam	other	277711	277711	0	+	3	1	118	99	3.0
CP008925.1	h6.sal.bam	other	277712	277712	0	+	2	1	120	98	2.0
CP008925.1	h6.sal.bam	other	277713	277713	0	+	0	1	119	97	0.0
CP008925.1	h6.sal.bam	other	277714	277714	0	+	4	2	122	96	4.0
CP008925.1	h6.sal.bam	other	277715	277715	0	+	1	0	117	94	1.0
CP008925.1	h6.sal.bam	other	277716	277716	0	+	0	1	116	94	0.0
CP008925.1	h6.sal.bam	other	277717	277717	0	+	1	3	116	95	1.0
CP008925.1	h6.sal.bam	other	277718	277718	0	+	2	1	116	92	2.0
CP008925.1	h6.sal.bam	other	277719	277719	0	+	2	1	110	92	2.0
CP008925.1	h6.sal.bam	other	277720	277720	0	+	0	6	110	92	0.0
CP008925.1	h6.sal.bam	other	277721	277721	0	+	0	1	110	89	0.0
CP008925.1	h6.sal.bam	other	277722	277722	0	+	2	2	110	89	2.0
CP008925.1	h6.sal.bam	other	277723	277723	0	+	1	0	111	87	1.0
CP008925.1	h6.sal.bam	other	277724	277724	0	+	2	0	112	90	2.0
CP008925.1	h6.sal.bam	other	277725	277725	0	+	2	0	114	90	2.0
CP008925.1	h6.sal.bam	other	277726	277726	0	+	0	2	114	100	0.0
CP008925.1	h6.sal.bam	other	277727	277727	0	+	1	1	114	100	1.0
CP008925.1	h6.sal.bam	other	277728	277728	0	+	1	0	115	102	1.0
CP008925.1	h6.sal.bam	other	277729	277729	0	+	1	2	114	104	1.0
CP008925.1	h6.sal.bam	other	277730	277730	0	+	2	1	110	105	2.0
CP008925.1	h6.sal.bam	other	277731	277731	0	+	3	1	112	109	3.0
CP008925.1	h6.sal.bam	other	277732	277732	0	+	0	0	104	108	0.0
CP008925.1	h6.sal.bam	other	277733	277733	0	+	2	4	105	113	2.0
CP008925.1	h6.sal.bam	other	277734	277734	0	+	0	1	102	111	0.0
CP008925.1	h6.sal.bam	other	277735	277735	0	+	0	6	102	111	0.0
CP008925.1	h6.sal.bam	other	277736	277736	0	+	1	1	102	105	1.0
CP008925.1	h6.sal.bam	other	277737	277737	0	+	4	1	106	108	4.0
CP008925.1	h6.sal.bam	other	277738	277738	0	+	0	1	106	107	0.0
CP008925.1	h6.sal.bam	other	277739	277739	0	+	0	0	106	108	0.0
CP008925.1	h6.sal.bam	other	277740	277740	0	+	0	2	104	108	0.0
CP008925.1	h6.sal.bam	other	277741	277741	0	+	0	0	101	108	0.0
CP008925.1	h6.sal.bam	other	277742	277742	0	+	1	1	97	111	1.0
CP008925.1	h6.sal.bam	other	277743	277743	0	+	0	1	97	112	0.0
CP008925.1	h6.sal.bam	other	277744	277744	0	+	0	0	97	111	0.0
CP008925.1	h6.sal.bam	other	277745	277745	0	+	1	5	98	112	1.0
CP008925.1	h6.sal.bam	other	277746	277746	0	+	1	0	99	107	1.0
CP008925.1	h6.sal.bam	other	277747	277747	0	+	1	3	100	107	1.0
CP008925.1	h6.sal.bam	other	277748	277748	0	+	1	1	101	107	1.0
CP008925.1	h6.sal.bam	other	277749	277749	0	+	0	1	101	112	0.0
CP008925.1	h6.sal.bam	other	277750	277750	0	+	1	2	98	113	1.0
CP008925.1	h6.sal.bam	other	277751	277751	0	+	0	3	98	113	0.0
CP008925.1	h6.sal.bam	other	277752	277752	0	+	2	1	100	111	2.0
CP008925.1	h6.sal.bam	other	277753	277753	0	+	1	2	101	113	1.0
CP008925.1	h6.sal.bam	other	277754	277754	0	+	1	5	102	114	1.0
CP008925.1	h6.sal.bam	other	277755	277755	0	+	0	2	101	110	0.0
CP008925.1	h6.sal.bam	other	277756	277756	0	+	1	2	101	108	1.0
CP008925.1	h6.sal.bam	other	277757	277757	0	+	2	0	102	108	2.0
CP008925.1	h6.sal.bam	other	277758	277758	0	+	3	4	103	109	3.0
CP008925.1	h6.sal.bam	other	277759	277759	0	+	3	1	100	105	3.0
CP008925.1	h6.sal.bam	other	277760	277760	0	+	0	3	100	104	0.0
CP008925.1	h6.sal.bam	other	277761	277761	0	+	0	0	100	101	0.0
CP008925.1	h6.sal.bam	other	277762	277762	0	+	2	2	100	101	2.0
CP008925.1	h6.sal.bam	other	277763	277763	0	+	0	0	98	99	0.0
CP008925.1	h6.sal.bam	other	277764	277764	0	+	0	0	94	99	0.0
CP008925.1	h6.sal.bam	other	277765	277765	0	+	0	0	90	100	0.0
CP008925.1	h6.sal.bam	other	277766	277766	0	+	1	1	91	101	1.0
CP008925.1	h6.sal.bam	other	277767	277767	0	+	2	0	93	101	2.0
CP008925.1	h6.sal.bam	other	277768	277768	0	+	0	0	91	101	0.0
CP008925.1	h6.sal.bam	other	277769	277769	0	+	1	1	90	135	1.0
CP008925.1	h6.sal.bam	other	277770	277770	0	+	1	0	90	136	1.0
CP008925.1	h6.sal.bam	other	277771	277771	0	+	2	0	90	136	2.0
CP008925.1	h6.sal.bam	other	277772	277772	0	+	2	1	88	137	2.0
CP008925.1	h6.sal.bam	other	277773	277773	0	+	2	2	90	136	2.0
CP008925.1	h6.sal.bam	other	277774	277774	0	+	1	0	91	135	1.0
CP008925.1	h6.sal.bam	other	277775	277775	0	+	2	2	89	135	2.0
CP008925.1	h6.sal.bam	other	277776	277776	0	+	2	0	90	134	2.0
CP008925.1	h6.sal.bam	other	277777	277777	0	+	2	2	91	134	2.0
CP008925.1	h6.sal.bam	other	277778	277778	0	+	0	1	89	132	0.0
CP008925.1	h6.sal.bam	other	277779	277779	0	+	2	1	91	134	2.0
CP008925.1	h6.sal.bam	other	277780	277780	0	+	0	0	87	136	0.0
CP008925.1	h6.sal.bam	other	277781	277781	0	+	1	1	85	138	1.0
CP008925.1	h6.sal.bam	GTTC	277782	277782	277790	+	1	1	83	138	1.0
CP008925.1	h6.sal.bam	other	277783	277783	0	+	2	3	83	137	2.0
CP008925.1	h6.sal.bam	GTTC	277784	277784	277790	+	2	0	83	134	2.0
CP008925.1	h6.sal.bam	other	277785	277785	0	+	0	1	78	136	0.0
CP008925.1	h6.sal.bam	other	277786	277786	0	+	0	0	78	162	0.0
CP008925.1	h6.sal.bam	other	277787	277787	0	+	0	0	78	168	0.0
CP008925.1	h6.sal.bam	other	277788	277788	0	+	2	1	80	171	2.0
CP008925.1	h6.sal.bam	other	277789	277789	0	+	1	0	76	170	1.0
CP008925.1	h6.sal.bam	other	277790	277790	0	+	0	1	76	174	0.0
CP008925.1	h6.sal.bam	other	277791	277791	0	+	0	1	76	173	0.0
CP008925.1	h6.sal.bam	other	277792	277792	0	+	0	0	75	173	0.0
CP008925.1	h6.sal.bam	other	277793	277793	0	+	2	0	74	174	2.0
CP008925.1	h6.sal.bam	other	277794	277794	0	+	1	1	74	175	1.0
CP008925.1	h6.sal.bam	other	277795	277795	0	+	1	3	75	177	1.0
CP008925.1	h6.sal.bam	other	277796	277796	0	+	0	1	75	176	0.0
CP008925.1	h6.sal.bam	other	277797	277797	0	+	1	2	75	177	1.0
CP008925.1	h6.sal.bam	other	277798	277798	0	+	2	1	72	175	2.0
CP008925.1	h6.sal.bam	GTTC	277799	277799	277790	+	2	10	74	175	2.0
CP008925.1	h6.sal.bam	other	277800	277800	0	+	3	0	77	165	3.0
CP008925.1	h6.sal.bam	GTTC	277801	277801	277790	+	3	3	80	169	3.0
CP008925.1	h6.sal.bam	other	277802	277802	0	+	1	2	80	168	1.0
CP008925.1	h6.sal.bam	other	277803	277803	0	+	3	2	81	167	3.0
CP008925.1	h6.sal.bam	other	277804	277804	0	+	1	4	82	165	1.0
CP008925.1	h6.sal.bam	other	277805	277805	0	+	2	4	79	163	2.0
CP008925.1	h6.sal.bam	other	277806	277806	0	+	0	2	78	159	0.0
CP008925.1	h6.sal.bam	other	277807	277807	0	+	3	3	81	157	3.0
CP008925.1	h6.sal.bam	other	277808	277808	0	+	2	2	82	158	2.0
CP008925.1	h6.sal.bam	other	277809	277809	0	+	3	1	85	157	3.0
CP008925.1	h6.sal.bam	other	277810	277810	0	+	0	0	80	156	0.0
CP008925.1	h6.sal.bam	other	277811	277811	0	+	1	4	81	157	1.0
CP008925.1	h6.sal.bam	other	277812	277812	0	+	1	2	81	153	1.0
CP008925.1	h6.sal.bam	other	277813	277813	0	+	0	0	81	154	0.0
CP008925.1	h6.sal.bam	other	277814	277814	0	+	2	1	83	155	2.0
CP008925.1	h6.sal.bam	other	277815	277815	0	+	3	1	86	155	3.0
CP008925.1	h6.sal.bam	other	277816	277816	0	+	3	3	89	154	3.0
CP008925.1	h6.sal.bam	other	277817	277817	0	+	0	2	89	152	0.0
CP008925.1	h6.sal.bam	other	277818	277818	0	+	1	0	90	152	1.0
CP008925.1	h6.sal.bam	other	277819	277819	0	+	1	1	91	152	1.0
CP008925.1	h6.sal.bam	other	277820	277820	0	+	3	2	93	152	3.0
CP008925.1	h6.sal.bam	other	277821	277821	0	+	1	1	93	150	1.0
CP008925.1	h6.sal.bam	other	277822	277822	0	+	1	3	93	152	1.0
CP008925.1	h6.sal.bam	other	277823	277823	0	+	1	3	93	151	1.0
CP008925.1	h6.sal.bam	other	277824	277824	0	+	4	5	97	148	4.0
CP008925.1	h6.sal.bam	other	277825	277825	0	+	0	0	96	145	0.0
CP008925.1	h6.sal.bam	other	277826	277826	0	+	1	0	97	146	1.0
CP008925.1	h6.sal.bam	other	277827	277827	0	+	1	3	94	148	1.0
CP008925.1	h6.sal.bam	GAAC	277828	277828	277836	+	3	4	97	145	3.0
CP008925.1	h6.sal.bam	other	277829	277829	0	+	2	0	99	143	2.0
CP008925.1	h6.sal.bam	GAAC	277830	277830	277836	+	3	0	101	146	3.0
CP008925.1	h6.sal.bam	other	277831	277831	0	+	1	2	102	146	1.0
CP008925.1	h6.sal.bam	other	277832	277832	0	+	0	1	100	145	0.0
CP008925.1	h6.sal.bam	other	277833	277833	0	+	2	0	99	144	2.0
CP008925.1	h6.sal.bam	other	277834	277834	0	+	1	0	97	144	1.0
CP008925.1	h6.sal.bam	other	277835	277835	0	+	0	0	97	150	0.0
CP008925.1	h6.sal.bam	other	277836	277836	0	+	0	0	97	152	0.0
CP008925.1	h6.sal.bam	other	277837	277837	0	+	1	0	96	154	1.0
CP008925.1	h6.sal.bam	other	277838	277838	0	+	1	0	97	155	1.0
CP008925.1	h6.sal.bam	other	277839	277839	0	+	1	2	98	156	1.0
CP008925.1	h6.sal.bam	other	277840	277840	0	+	1	0	99	154	1.0
CP008925.1	h6.sal.bam	other	277841	277841	0	+	2	1	100	155	2.0
CP008925.1	h6.sal.bam	other	277842	277842	0	+	3	1	101	154	3.0
CP008925.1	h6.sal.bam	GAAC	277843	277843	277851	+	0	36	100	154	0.0
CP008925.1	h6.sal.bam	other	277844	277844	0	+	0	1	96	119	0.0
CP008925.1	h6.sal.bam	GAAC;GAAC	277845	277845	277836;277851	+	26	0	122	121	26.0
CP008925.1	h6.sal.bam	other	277846	277846	0	+	1	1	123	121	1.0
CP008925.1	h6.sal.bam	GAAC	277847	277847	277836	+	3	1	125	122	3.0
CP008925.1	h6.sal.bam	other	277848	277848	0	+	2	1	125	122	2.0
CP008925.1	h6.sal.bam	other	277849	277849	0	+	4	0	128	125	4.0
CP008925.1	h6.sal.bam	other	277850	277850	0	+	4	1	130	127	4.0
CP008925.1	h6.sal.bam	other	277851	277851	0	+	0	2	128	128	0.0
CP008925.1	h6.sal.bam	other	277852	277852	0	+	3	0	128	126	3.0
CP008925.1	h6.sal.bam	other	277853	277853	0	+	1	0	128	129	1.0
CP008925.1	h6.sal.bam	other	277854	277854	0	+	2	3	130	130	2.0
CP008925.1	h6.sal.bam	other	277855	277855	0	+	4	2	134	128	4.0
CP008925.1	h6.sal.bam	other	277856	277856	0	+	2	1	135	129	2.0
CP008925.1	h6.sal.bam	other	277857	277857	0	+	2	0	136	130	2.0
CP008925.1	h6.sal.bam	other	277858	277858	0	+	1	0	135	130	1.0
CP008925.1	h6.sal.bam	other	277859	277859	0	+	1	3	134	132	1.0
CP008925.1	h6.sal.bam	GAAC	277860	277860	277851	+	1	32	135	132	1.0
CP008925.1	h6.sal.bam	other	277861	277861	0	+	0	0	134	100	0.0
CP008925.1	h6.sal.bam	GAAC	277862	277862	277851	+	29	4	163	104	29.0
CP008925.1	h6.sal.bam	other	277863	277863	0	+	1	0	162	101	1.0
CP008925.1	h6.sal.bam	other	277864	277864	0	+	0	3	161	103	0.0
CP008925.1	h6.sal.bam	other	277865	277865	0	+	0	1	160	103	0.0
CP008925.1	h6.sal.bam	other	277866	277866	0	+	1	1	161	102	1.0
CP008925.1	h6.sal.bam	other	277867	277867	0	+	2	0	163	101	2.0
CP008925.1	h6.sal.bam	other	277868	277868	0	+	1	1	162	103	1.0
CP008925.1	h6.sal.bam	other	277869	277869	0	+	2	3	164	106	2.0
CP008925.1	h6.sal.bam	other	277870	277870	0	+	1	2	164	104	1.0
CP008925.1	h6.sal.bam	other	277871	277871	0	+	0	3	164	102	0.0
CP008925.1	h6.sal.bam	other	277872	277872	0	+	4	0	167	103	4.0
CP008925.1	h6.sal.bam	other	277873	277873	0	+	3	1	166	104	3.0
CP008925.1	h6.sal.bam	other	277874	277874	0	+	4	2	167	103	4.0
CP008925.1	h6.sal.bam	other	277875	277875	0	+	0	1	165	101	0.0
CP008925.1	h6.sal.bam	other	277876	277876	0	+	0	1	161	100	0.0
CP008925.1	h6.sal.bam	other	277877	277877	0	+	2	1	163	99	2.0
CP008925.1	h6.sal.bam	other	277878	277878	0	+	3	0	166	100	3.0
CP008925.1	h6.sal.bam	other	277879	277879	0	+	3	2	166	101	3.0
CP008925.1	h6.sal.bam	other	277880	277880	0	+	4	2	170	100	4.0
CP008925.1	h6.sal.bam	other	277881	277881	0	+	2	0	169	98	2.0
CP008925.1	h6.sal.bam	other	277882	277882	0	+	1	2	170	98	1.0
CP008925.1	h6.sal.bam	other	277883	277883	0	+	0	1	165	97	0.0
CP008925.1	h6.sal.bam	other	277884	277884	0	+	0	0	165	96	0.0
CP008925.1	h6.sal.bam	other	277885	277885	0	+	1	1	166	101	1.0
CP008925.1	h6.sal.bam	other	277886	277886	0	+	4	3	169	101	4.0
CP008925.1	h6.sal.bam	other	277887	277887	0	+	1	0	169	99	1.0
CP008925.1	h6.sal.bam	other	277888	277888	0	+	2	1	169	100	2.0
CP008925.1	h6.sal.bam	other	277889	277889	0	+	0	1	169	99	0.0
CP008925.1	h6.sal.bam	other	277890	277890	0	+	1	0	167	101	1.0
CP008925.1	h6.sal.bam	other	277891	277891	0	+	3	1	167	104	3.0
CP008925.1	h6.sal.bam	other	277892	277892	0	+	2	3	169	103	2.0
CP008925.1	h6.sal.bam	other	277893	277893	0	+	1	0	169	105	1.0
CP008925.1	h6.sal.bam	other	277894	277894	0	+	1	1	165	105	1.0
CP008925.1	h6.sal.bam	other	277895	277895	0	+	0	3	165	105	0.0
CP008925.1	h6.sal.bam	other	277896	277896	0	+	1	2	166	106	1.0
CP008925.1	h6.sal.bam	other	277897	277897	0	+	0	0	164	104	0.0
CP008925.1	h6.sal.bam	other	277898	277898	0	+	2	0	162	106	2.0
CP008925.1	h6.sal.bam	other	277899	277899	0	+	1	2	163	107	1.0
CP008925.1	h6.sal.bam	other	277900	277900	0	+	2	1	165	105	2.0
CP008925.1	h6.sal.bam	other	277901	277901	0	+	2	2	165	105	2.0
CP008925.1	h6.sal.bam	other	277902	277902	0	+	0	2	165	103	0.0
CP008925.1	h6.sal.bam	other	277903	277903	0	+	0	2	160	102	0.0
CP008925.1	h6.sal.bam	other	277904	277904	0	+	1	4	161	100	1.0
CP008925.1	h6.sal.bam	other	277905	277905	0	+	1	1	159	96	1.0
CP008925.1	h6.sal.bam	other	277906	277906	0	+	3	0	161	96	3.0
CP008925.1	h6.sal.bam	other	277907	277907	0	+	1	1	162	97	1.0
CP008925.1	h6.sal.bam	other	277908	277908	0	+	0	0	159	99	0.0
CP008925.1	h6.sal.bam	other	277909	277909	0	+	2	4	161	102	2.0
CP008925.1	h6.sal.bam	other	277910	277910	0	+	3	1	164	100	3.0
CP008925.1	h6.sal.bam	other	277911	277911	0	+	0	1	163	99	0.0
CP008925.1	h6.sal.bam	other	277912	277912	0	+	0	1	162	98	0.0
CP008925.1	h6.sal.bam	other	277913	277913	0	+	1	1	162	101	1.0
CP008925.1	h6.sal.bam	other	277914	277914	0	+	1	0	162	100	1.0
CP008925.1	h6.sal.bam	other	277915	277915	0	+	2	2	163	100	2.0
CP008925.1	h6.sal.bam	other	277916	277916	0	+	0	1	161	98	0.0
CP008925.1	h6.sal.bam	other	277917	277917	0	+	1	1	159	107	1.0
CP008925.1	h6.sal.bam	other	277918	277918	0	+	1	0	160	108	1.0
CP008925.1	h6.sal.bam	other	277919	277919	0	+	5	3	165	111	5.0
CP008925.1	h6.sal.bam	other	277920	277920	0	+	0	0	139	108	0.0
CP008925.1	h6.sal.bam	other	277921	277921	0	+	2	3	141	110	2.0
CP008925.1	h6.sal.bam	other	277922	277922	0	+	0	1	128	107	0.0
CP008925.1	h6.sal.bam	other	277923	277923	0	+	1	3	129	108	1.0
CP008925.1	h6.sal.bam	other	277924	277924	0	+	1	2	130	106	1.0
CP008925.1	h6.sal.bam	other	277925	277925	0	+	3	1	133	107	3.0
CP008925.1	h6.sal.bam	other	277926	277926	0	+	1	0	134	106	1.0
CP008925.1	h6.sal.bam	other	277927	277927	0	+	1	3	132	106	1.0
CP008925.1	h6.sal.bam	other	277928	277928	0	+	2	2	133	105	2.0
CP008925.1	h6.sal.bam	other	277929	277929	0	+	1	1	126	104	1.0
CP008925.1	h6.sal.bam	other	277930	277930	0	+	0	3	126	106	0.0
CP008925.1	h6.sal.bam	other	277931	277931	0	+	0	1	126	104	0.0
CP008925.1	h6.sal.bam	other	277932	277932	0	+	1	2	125	103	1.0
CP008925.1	h6.sal.bam	other	277933	277933	0	+	0	3	124	103	0.0
CP008925.1	h6.sal.bam	other	277934	277934	0	+	3	0	126	104	3.0
CP008925.1	h6.sal.bam	other	277935	277935	0	+	3	0	128	104	3.0
CP008925.1	h6.sal.bam	other	277936	277936	0	+	0	2	126	104	0.0
CP008925.1	h6.sal.bam	other	277937	277937	0	+	1	1	100	102	1.0
CP008925.1	h6.sal.bam	other	277938	277938	0	+	1	2	100	108	1.0
CP008925.1	h6.sal.bam	other	277939	277939	0	+	0	3	100	107	0.0
CP008925.1	h6.sal.bam	other	277940	277940	0	+	2	1	102	104	2.0
CP008925.1	h6.sal.bam	other	277941	277941	0	+	2	1	103	103	2.0
CP008925.1	h6.sal.bam	other	277942	277942	0	+	2	1	103	102	2.0
CP008925.1	h6.sal.bam	other	277943	277943	0	+	1	4	103	110	1.0
CP008925.1	h6.sal.bam	other	277944	277944	0	+	2	1	103	106	2.0
CP008925.1	h6.sal.bam	other	277945	277945	0	+	0	0	102	105	0.0
CP008925.1	h6.sal.bam	other	277946	277946	0	+	1	3	103	108	1.0
CP008925.1	h6.sal.bam	other	277947	277947	0	+	1	1	100	110	1.0
CP008925.1	h6.sal.bam	other	277948	277948	0	+	4	0	101	110	4.0
CP008925.1	h6.sal.bam	other	277949	277949	0	+	0	0	97	110	0.0
CP008925.1	h6.sal.bam	other	277950	277950	0	+	4	1	100	112	4.0
CP008925.1	h6.sal.bam	other	277951	277951	0	+	3	0	102	114	3.0
CP008925.1	h6.sal.bam	other	277952	277952	0	+	0	3	102	114	0.0
CP008925.1	h6.sal.bam	other	277953	277953	0	+	2	0	98	114	2.0
CP008925.1	h6.sal.bam	other	277954	277954	0	+	4	0	102	115	4.0
CP008925.1	h6.sal.bam	other	277955	277955	0	+	0	0	98	115	0.0
CP008925.1	h6.sal.bam	other	277956	277956	0	+	4	1	100	118	4.0
CP008925.1	h6.sal.bam	other	277957	277957	0	+	0	0	99	119	0.0
CP008925.1	h6.sal.bam	other	277958	277958	0	+	0	2	99	119	0.0
CP008925.1	h6.sal.bam	other	277959	277959	0	+	0	4	99	120	0.0
CP008925.1	h6.sal.bam	other	277960	277960	0	+	1	1	99	116	1.0
CP008925.1	h6.sal.bam	other	277961	277961	0	+	5	0	97	116	5.0
CP008925.1	h6.sal.bam	other	277962	277962	0	+	0	1	97	119	0.0
CP008925.1	h6.sal.bam	other	277963	277963	0	+	2	3	98	120	2.0
CP008925.1	h6.sal.bam	other	277964	277964	0	+	2	2	99	123	2.0
CP008925.1	h6.sal.bam	other	277965	277965	0	+	0	2	99	122	0.0
CP008925.1	h6.sal.bam	other	277966	277966	0	+	2	1	99	122	2.0
CP008925.1	h6.sal.bam	other	277967	277967	0	+	2	3	99	123	2.0
CP008925.1	h6.sal.bam	other	277968	277968	0	+	1	1	98	120	1.0
CP008925.1	h6.sal.bam	other	277969	277969	0	+	6	0	104	119	6.0
CP008925.1	h6.sal.bam	other	277970	277970	0	+	1	4	105	119	1.0
CP008925.1	h6.sal.bam	other	277971	277971	0	+	3	0	107	119	3.0
CP008925.1	h6.sal.bam	other	277972	277972	0	+	4	2	111	119	4.0
CP008925.1	h6.sal.bam	other	277973	277973	0	+	1	1	110	122	1.0
CP008925.1	h6.sal.bam	other	277974	277974	0	+	3	0	112	121	3.0
CP008925.1	h6.sal.bam	other	277975	277975	0	+	1	1	111	122	1.0
CP008925.1	h6.sal.bam	other	277976	277976	0	+	0	0	109	123	0.0
CP008925.1	h6.sal.bam	other	277977	277977	0	+	2	1	111	123	2.0
CP008925.1	h6.sal.bam	other	277978	277978	0	+	1	0	112	124	1.0
CP008925.1	h6.sal.bam	other	277979	277979	0	+	2	0	112	124	2.0
CP008925.1	h6.sal.bam	other	277980	277980	0	+	0	1	108	124	0.0
CP008925.1	h6.sal.bam	other	277981	277981	0	+	2	1	110	125	2.0
CP008925.1	h6.sal.bam	other	277982	277982	0	+	1	4	109	125	1.0
CP008925.1	h6.sal.bam	other	277983	277983	0	+	1	2	110	123	1.0
CP008925.1	h6.sal.bam	other	277984	277984	0	+	0	2	110	123	0.0
CP008925.1	h6.sal.bam	other	277985	277985	0	+	3	0	110	124	3.0
CP008925.1	h6.sal.bam	other	277986	277986	0	+	2	2	112	125	2.0
CP008925.1	h6.sal.bam	other	277987	277987	0	+	1	2	113	123	1.0
CP008925.1	h6.sal.bam	other	277988	277988	0	+	0	2	111	126	0.0
CP008925.1	h6.sal.bam	other	277989	277989	0	+	1	3	112	125	1.0
CP008925.1	h6.sal.bam	other	277990	277990	0	+	1	0	109	123	1.0
CP008925.1	h6.sal.bam	other	277991	277991	0	+	0	5	109	125	0.0
CP008925.1	h6.sal.bam	other	277992	277992	0	+	2	2	106	123	2.0
CP008925.1	h6.sal.bam	other	277993	277993	0	+	0	3	106	124	0.0
CP008925.1	h6.sal.bam	other	277994	277994	0	+	1	0	107	124	1.0
CP008925.1	h6.sal.bam	other	277995	277995	0	+	2	2	109	126	2.0
CP008925.1	h6.sal.bam	other	277996	277996	0	+	0	0	107	127	0.0
CP008925.1	h6.sal.bam	other	277997	277997	0	+	4	3	111	127	2.6666666666666665
CP008925.1	h6.sal.bam	other	277998	277998	0	+	4	1	113	127	4.0
CP008925.1	h6.sal.bam	other	277999	277999	0	+	3	2	113	127	3.0
CP008925.1	h6.sal.bam	other	278000	278000	0	+	0	1	112	127	0.0
CP008925.1	h6.sal.bam	other	278001	278001	0	+	2	0	113	129	2.0
CP008925.1	h6.sal.bam	other	278002	278002	0	+	3	1	113	129	3.0
CP008925.1	h6.sal.bam	other	278003	278003	0	+	0	3	112	129	0.0
CP008925.1	h6.sal.bam	other	278004	278004	0	+	1	1	113	126	1.0
CP008925.1	h6.sal.bam	other	278005	278005	0	+	1	1	114	127	1.0
CP008925.1	h6.sal.bam	other	278006	278006	0	+	0	0	114	127	0.0
CP008925.1	h6.sal.bam	other	278007	278007	0	+	5	3	119	127	5.0
CP008925.1	h6.sal.bam	other	278008	278008	0	+	0	3	119	128	0.0
CP008925.1	h6.sal.bam	other	278009	278009	0	+	1	1	117	125	1.0
CP008925.1	h6.sal.bam	other	278010	278010	0	+	3	2	117	127	2.0
CP008925.1	h6.sal.bam	other	278011	278011	0	+	2	2	119	129	2.0
CP008925.1	h6.sal.bam	other	278012	278012	0	+	1	2	119	129	0.6666666666666666
CP008925.1	h6.sal.bam	other	278013	278013	0	+	2	1	120	128	2.0
CP008925.1	h6.sal.bam	other	278014	278014	0	+	2	0	120	127	2.0
CP008925.1	h6.sal.bam	other	278015	278015	0	+	2	4	122	127	2.0
CP008925.1	h6.sal.bam	other	278016	278016	0	+	2	3	122	127	2.0
CP008925.1	h6.sal.bam	other	278017	278017	0	+	3	3	123	126	3.0
CP008925.1	h6.sal.bam	other	278018	278018	0	+	0	0	122	123	0.0
CP008925.1	h6.sal.bam	other	278019	278019	0	+	2	2	122	123	2.0
CP008925.1	h6.sal.bam	other	278020	278020	0	+	2	1	124	121	2.0
CP008925.1	h6.sal.bam	other	278021	278021	0	+	0	5	123	120	0.0
CP008925.1	h6.sal.bam	other	278022	278022	0	+	0	2	122	115	0.0
CP008925.1	h6.sal.bam	other	278023	278023	0	+	2	2	119	115	2.0
CP008925.1	h6.sal.bam	other	278024	278024	0	+	2	0	117	114	2.0
CP008925.1	h6.sal.bam	other	278025	278025	0	+	0	3	117	117	0.0
CP008925.1	h6.sal.bam	other	278026	278026	0	+	1	1	115	114	1.0
CP008925.1	h6.sal.bam	other	278027	278027	0	+	1	2	114	113	1.0
CP008925.1	h6.sal.bam	other	278028	278028	0	+	3	0	116	112	3.0
CP008925.1	h6.sal.bam	other	278029	278029	0	+	0	0	112	112	0.0
CP008925.1	h6.sal.bam	other	278030	278030	0	+	0	3	112	118	0.0
CP008925.1	h6.sal.bam	other	278031	278031	0	+	2	1	109	118	2.0
CP008925.1	h6.sal.bam	other	278032	278032	0	+	1	1	109	117	1.0
CP008925.1	h6.sal.bam	other	278033	278033	0	+	4	2	113	120	4.0
CP008925.1	h6.sal.bam	other	278034	278034	0	+	0	0	113	118	0.0
CP008925.1	h6.sal.bam	other	278035	278035	0	+	1	1	110	118	1.0
CP008925.1	h6.sal.bam	other	278036	278036	0	+	2	3	112	120	2.0
CP008925.1	h6.sal.bam	other	278037	278037	0	+	2	3	114	120	2.0
CP008925.1	h6.sal.bam	other	278038	278038	0	+	0	5	107	118	0.0
CP008925.1	h6.sal.bam	other	278039	278039	0	+	3	1	110	116	3.0
CP008925.1	h6.sal.bam	other	278040	278040	0	+	2	2	112	116	2.0
CP008925.1	h6.sal.bam	other	278041	278041	0	+	2	2	113	114	2.0
CP008925.1	h6.sal.bam	other	278042	278042	0	+	1	0	114	117	1.0
CP008925.1	h6.sal.bam	other	278043	278043	0	+	0	1	112	117	0.0
CP008925.1	h6.sal.bam	other	278044	278044	0	+	0	2	109	116	0.0
CP008925.1	h6.sal.bam	other	278045	278045	0	+	4	1	112	118	4.0
CP008925.1	h6.sal.bam	other	278046	278046	0	+	3	3	111	117	3.0
CP008925.1	h6.sal.bam	other	278047	278047	0	+	2	2	109	115	2.0
CP008925.1	h6.sal.bam	other	278048	278048	0	+	1	0	110	113	1.0
CP008925.1	h6.sal.bam	other	278049	278049	0	+	1	1	107	119	1.0
CP008925.1	h6.sal.bam	other	278050	278050	0	+	1	3	108	118	1.0
CP008925.1	h6.sal.bam	other	278051	278051	0	+	4	0	112	115	4.0
CP008925.1	h6.sal.bam	other	278052	278052	0	+	2	1	112	115	2.0
CP008925.1	h6.sal.bam	other	278053	278053	0	+	3	0	112	117	3.0
CP008925.1	h6.sal.bam	other	278054	278054	0	+	0	0	111	117	0.0
CP008925.1	h6.sal.bam	other	278055	278055	0	+	2	3	113	117	2.0
CP008925.1	h6.sal.bam	other	278056	278056	0	+	2	1	113	115	2.0
CP008925.1	h6.sal.bam	other	278057	278057	0	+	0	2	111	122	0.0
CP008925.1	h6.sal.bam	other	278058	278058	0	+	0	3	111	122	0.0
CP008925.1	h6.sal.bam	other	278059	278059	0	+	1	4	112	120	1.0
CP008925.1	h6.sal.bam	other	278060	278060	0	+	2	1	111	116	2.0
CP008925.1	h6.sal.bam	GAAC	278061	278061	278069	+	1	3	110	115	1.0
CP008925.1	h6.sal.bam	other	278062	278062	0	+	5	1	114	112	5.0
CP008925.1	h6.sal.bam	GAAC	278063	278063	278069	+	1	1	114	111	1.0
CP008925.1	h6.sal.bam	other	278064	278064	0	+	0	1	113	112	0.0
CP008925.1	h6.sal.bam	other	278065	278065	0	+	2	3	114	114	2.0
CP008925.1	h6.sal.bam	other	278066	278066	0	+	0	2	112	114	0.0
CP008925.1	h6.sal.bam	other	278067	278067	0	+	2	4	114	113	2.0
CP008925.1	h6.sal.bam	other	278068	278068	0	+	2	2	115	109	2.0
CP008925.1	h6.sal.bam	other	278069	278069	0	+	2	2	116	110	2.0
CP008925.1	h6.sal.bam	other	278070	278070	0	+	0	2	114	112	0.0
CP008925.1	h6.sal.bam	other	278071	278071	0	+	1	0	111	111	1.0
CP008925.1	h6.sal.bam	other	278072	278072	0	+	0	3	111	111	0.0
CP008925.1	h6.sal.bam	other	278073	278073	0	+	2	1	106	110	2.0
CP008925.1	h6.sal.bam	other	278074	278074	0	+	0	2	106	109	0.0
CP008925.1	h6.sal.bam	other	278075	278075	0	+	1	3	106	109	1.0
CP008925.1	h6.sal.bam	other	278076	278076	0	+	0	0	103	111	0.0
CP008925.1	h6.sal.bam	other	278077	278077	0	+	1	1	104	111	1.0
CP008925.1	h6.sal.bam	GAAC	278078	278078	278069	+	0	0	103	112	0.0
CP008925.1	h6.sal.bam	other	278079	278079	0	+	2	2	105	112	2.0
CP008925.1	h6.sal.bam	GAAC	278080	278080	278069	+	3	1	107	113	3.0
CP008925.1	h6.sal.bam	other	278081	278081	0	+	3	4	109	116	3.0
CP008925.1	h6.sal.bam	other	278082	278082	0	+	2	0	107	112	2.0
CP008925.1	h6.sal.bam	other	278083	278083	0	+	0	3	107	112	0.0
CP008925.1	h6.sal.bam	other	278084	278084	0	+	2	4	108	109	2.0
CP008925.1	h6.sal.bam	other	278085	278085	0	+	2	1	107	105	2.0
CP008925.1	h6.sal.bam	other	278086	278086	0	+	1	1	106	108	1.0
CP008925.1	h6.sal.bam	other	278087	278087	0	+	1	0	106	108	1.0
CP008925.1	h6.sal.bam	other	278088	278088	0	+	0	1	104	111	0.0
CP008925.1	h6.sal.bam	other	278089	278089	0	+	2	2	105	112	2.0
CP008925.1	h6.sal.bam	other	278090	278090	0	+	1	2	99	112	1.0
CP008925.1	h6.sal.bam	other	278091	278091	0	+	0	1	99	112	0.0
CP008925.1	h6.sal.bam	other	278092	278092	0	+	1	0	100	112	1.0
CP008925.1	h6.sal.bam	other	278093	278093	0	+	2	0	102	114	2.0
CP008925.1	h6.sal.bam	other	278094	278094	0	+	0	0	99	115	0.0
CP008925.1	h6.sal.bam	other	278095	278095	0	+	0	0	97	118	0.0
CP008925.1	h6.sal.bam	other	278096	278096	0	+	0	0	97	119	0.0
CP008925.1	h6.sal.bam	other	278097	278097	0	+	2	2	99	120	2.0
CP008925.1	h6.sal.bam	other	278098	278098	0	+	0	2	96	121	0.0
CP008925.1	h6.sal.bam	other	278099	278099	0	+	0	3	95	122	0.0
CP008925.1	h6.sal.bam	other	278100	278100	0	+	2	2	97	119	2.0
CP008925.1	h6.sal.bam	other	278101	278101	0	+	0	2	96	118	0.0
CP008925.1	h6.sal.bam	other	278102	278102	0	+	1	3	96	118	1.0
CP008925.1	h6.sal.bam	other	278103	278103	0	+	0	1	93	117	0.0
CP008925.1	h6.sal.bam	other	278104	278104	0	+	1	0	94	117	1.0
CP008925.1	h6.sal.bam	other	278105	278105	0	+	0	2	94	118	0.0
CP008925.1	h6.sal.bam	other	278106	278106	0	+	3	2	96	116	3.0
CP008925.1	h6.sal.bam	other	278107	278107	0	+	0	2	95	114	0.0
CP008925.1	h6.sal.bam	other	278108	278108	0	+	2	0	93	114	2.0
CP008925.1	h6.sal.bam	other	278109	278109	0	+	1	1	94	114	1.0
CP008925.1	h6.sal.bam	other	278110	278110	0	+	0	2	91	118	0.0
CP008925.1	h6.sal.bam	other	278111	278111	0	+	2	3	91	118	2.0
CP008925.1	h6.sal.bam	other	278112	278112	0	+	0	2	88	115	0.0
CP008925.1	h6.sal.bam	other	278113	278113	0	+	0	2	88	113	0.0
CP008925.1	h6.sal.bam	other	278114	278114	0	+	1	1	87	114	1.0
CP008925.1	h6.sal.bam	other	278115	278115	0	+	2	3	87	115	2.0
CP008925.1	h6.sal.bam	other	278116	278116	0	+	1	2	86	113	1.0
CP008925.1	h6.sal.bam	other	278117	278117	0	+	2	1	87	111	2.0
CP008925.1	h6.sal.bam	other	278118	278118	0	+	3	0	90	112	3.0
CP008925.1	h6.sal.bam	other	278119	278119	0	+	0	2	90	113	0.0
CP008925.1	h6.sal.bam	other	278120	278120	0	+	0	0	86	112	0.0
CP008925.1	h6.sal.bam	other	278121	278121	0	+	1	1	85	114	1.0
CP008925.1	h6.sal.bam	other	278122	278122	0	+	2	2	83	113	2.0
CP008925.1	h6.sal.bam	other	278123	278123	0	+	1	4	84	114	1.0
CP008925.1	h6.sal.bam	other	278124	278124	0	+	0	0	84	110	0.0
CP008925.1	h6.sal.bam	other	278125	278125	0	+	1	1	84	112	1.0
CP008925.1	h6.sal.bam	other	278126	278126	0	+	0	3	80	117	0.0
CP008925.1	h6.sal.bam	other	278127	278127	0	+	6	2	81	114	6.0
CP008925.1	h6.sal.bam	other	278128	278128	0	+	1	4	81	112	1.0
CP008925.1	h6.sal.bam	other	278129	278129	0	+	0	2	81	111	0.0
CP008925.1	h6.sal.bam	other	278130	278130	0	+	1	1	81	111	1.0
CP008925.1	h6.sal.bam	other	278131	278131	0	+	2	0	80	110	2.0
CP008925.1	h6.sal.bam	other	278132	278132	0	+	4	2	84	114	4.0
CP008925.1	h6.sal.bam	other	278133	278133	0	+	1	1	85	116	1.0
CP008925.1	h6.sal.bam	other	278134	278134	0	+	2	0	84	115	2.0
CP008925.1	h6.sal.bam	other	278135	278135	0	+	3	0	86	115	3.0
CP008925.1	h6.sal.bam	other	278136	278136	0	+	0	1	86	116	0.0
CP008925.1	h6.sal.bam	other	278137	278137	0	+	2	1	84	115	2.0
CP008925.1	h6.sal.bam	other	278138	278138	0	+	0	1	84	116	0.0
CP008925.1	h6.sal.bam	other	278139	278139	0	+	0	2	84	115	0.0
CP008925.1	h6.sal.bam	other	278140	278140	0	+	0	4	82	113	0.0
CP008925.1	h6.sal.bam	other	278141	278141	0	+	1	2	83	110	1.0
CP008925.1	h6.sal.bam	other	278142	278142	0	+	0	1	81	108	0.0
CP008925.1	h6.sal.bam	other	278143	278143	0	+	6	1	85	107	6.0
CP008925.1	h6.sal.bam	other	278144	278144	0	+	1	4	84	106	1.0
CP008925.1	h6.sal.bam	other	278145	278145	0	+	2	1	85	107	2.0
CP008925.1	h6.sal.bam	other	278146	278146	0	+	1	0	86	106	1.0
CP008925.1	h6.sal.bam	other	278147	278147	0	+	1	2	87	109	1.0
CP008925.1	h6.sal.bam	other	278148	278148	0	+	0	1	85	107	0.0
CP008925.1	h6.sal.bam	other	278149	278149	0	+	0	1	83	108	0.0
CP008925.1	h6.sal.bam	other	278150	278150	0	+	0	4	83	108	0.0
CP008925.1	h6.sal.bam	other	278151	278151	0	+	1	1	84	109	1.0
CP008925.1	h6.sal.bam	other	278152	278152	0	+	0	2	84	108	0.0
CP008925.1	h6.sal.bam	other	278153	278153	0	+	1	2	85	106	1.0
CP008925.1	h6.sal.bam	other	278154	278154	0	+	1	3	85	104	1.0
CP008925.1	h6.sal.bam	other	278155	278155	0	+	1	1	82	103	1.0
CP008925.1	h6.sal.bam	other	278156	278156	0	+	3	0	82	102	3.0
CP008925.1	h6.sal.bam	other	278157	278157	0	+	3	0	83	102	3.0
CP008925.1	h6.sal.bam	other	278158	278158	0	+	0	0	83	104	0.0
CP008925.1	h6.sal.bam	other	278159	278159	0	+	3	0	84	104	3.0
CP008925.1	h6.sal.bam	other	278160	278160	0	+	1	4	84	104	1.0
CP008925.1	h6.sal.bam	other	278161	278161	0	+	2	2	85	104	2.0
CP008925.1	h6.sal.bam	other	278162	278162	0	+	1	3	85	103	1.0
CP008925.1	h6.sal.bam	other	278163	278163	0	+	2	2	87	102	2.0
CP008925.1	h6.sal.bam	other	278164	278164	0	+	0	4	84	100	0.0
CP008925.1	h6.sal.bam	other	278165	278165	0	+	2	0	85	101	2.0
CP008925.1	h6.sal.bam	other	278166	278166	0	+	3	1	87	102	3.0
CP008925.1	h6.sal.bam	other	278167	278167	0	+	0	2	87	101	0.0
CP008925.1	h6.sal.bam	other	278168	278168	0	+	1	2	86	99	1.0
CP008925.1	h6.sal.bam	other	278169	278169	0	+	1	2	87	97	1.0
CP008925.1	h6.sal.bam	other	278170	278170	0	+	0	0	87	96	0.0
CP008925.1	h6.sal.bam	other	278171	278171	0	+	1	3	86	98	1.0
CP008925.1	h6.sal.bam	other	278172	278172	0	+	0	0	86	96	0.0
CP008925.1	h6.sal.bam	other	278173	278173	0	+	2	3	88	97	2.0
CP008925.1	h6.sal.bam	other	278174	278174	0	+	1	1	89	96	1.0
CP008925.1	h6.sal.bam	other	278175	278175	0	+	1	1	89	96	1.0
CP008925.1	h6.sal.bam	other	278176	278176	0	+	3	2	92	96	3.0
CP008925.1	h6.sal.bam	other	278177	278177	0	+	1	2	92	94	1.0
CP008925.1	h6.sal.bam	other	278178	278178	0	+	0	2	92	92	0.0
CP008925.1	h6.sal.bam	other	278179	278179	0	+	0	0	91	94	0.0
CP008925.1	h6.sal.bam	other	278180	278180	0	+	0	0	91	94	0.0
CP008925.1	h6.sal.bam	other	278181	278181	0	+	3	1	91	94	3.0
CP008925.1	h6.sal.bam	other	278182	278182	0	+	3	1	94	98	3.0
CP008925.1	h6.sal.bam	other	278183	278183	0	+	2	2	93	97	2.0
CP008925.1	h6.sal.bam	other	278184	278184	0	+	1	3	93	95	1.0
CP008925.1	h6.sal.bam	other	278185	278185	0	+	0	2	92	94	0.0
CP008925.1	h6.sal.bam	other	278186	278186	0	+	1	1	91	95	1.0
CP008925.1	h6.sal.bam	other	278187	278187	0	+	1	1	92	95	1.0
CP008925.1	h6.sal.bam	other	278188	278188	0	+	1	0	93	94	1.0
CP008925.1	h6.sal.bam	other	278189	278189	0	+	4	2	96	94	4.0
CP008925.1	h6.sal.bam	other	278190	278190	0	+	2	1	96	98	2.0
CP008925.1	h6.sal.bam	other	278191	278191	0	+	0	0	94	97	0.0
CP008925.1	h6.sal.bam	other	278192	278192	0	+	2	2	95	100	2.0
CP008925.1	h6.sal.bam	other	278193	278193	0	+	0	1	92	98	0.0
CP008925.1	h6.sal.bam	other	278194	278194	0	+	2	2	94	102	2.0
CP008925.1	h6.sal.bam	other	278195	278195	0	+	1	2	95	104	1.0
CP008925.1	h6.sal.bam	other	278196	278196	0	+	1	0	94	103	1.0
CP008925.1	h6.sal.bam	other	278197	278197	0	+	2	3	96	103	2.0
CP008925.1	h6.sal.bam	other	278198	278198	0	+	0	0	95	104	0.0
CP008925.1	h6.sal.bam	other	278199	278199	0	+	1	2	96	108	1.0
CP008925.1	h6.sal.bam	other	278200	278200	0	+	1	5	96	106	1.0
CP008925.1	h6.sal.bam	other	278201	278201	0	+	4	0	100	102	4.0
CP008925.1	h6.sal.bam	other	278202	278202	0	+	0	1	95	102	0.0
CP008925.1	h6.sal.bam	other	278203	278203	0	+	1	2	95	103	1.0
CP008925.1	h6.sal.bam	other	278204	278204	0	+	2	2	96	102	2.0
CP008925.1	h6.sal.bam	other	278205	278205	0	+	1	0	90	100	1.0
CP008925.1	h6.sal.bam	other	278206	278206	0	+	2	4	92	100	2.0
CP008925.1	h6.sal.bam	other	278207	278207	0	+	2	5	94	101	2.0
CP008925.1	h6.sal.bam	other	278208	278208	0	+	0	0	93	98	0.0
CP008925.1	h6.sal.bam	other	278209	278209	0	+	1	0	92	102	1.0
CP008925.1	h6.sal.bam	other	278210	278210	0	+	0	0	89	102	0.0
CP008925.1	h6.sal.bam	other	278211	278211	0	+	1	1	90	105	1.0
CP008925.1	h6.sal.bam	other	278212	278212	0	+	2	1	90	108	2.0
CP008925.1	h6.sal.bam	other	278213	278213	0	+	1	0	91	107	1.0
CP008925.1	h6.sal.bam	other	278214	278214	0	+	1	0	92	109	1.0
CP008925.1	h6.sal.bam	other	278215	278215	0	+	2	1	94	109	2.0
CP008925.1	h6.sal.bam	other	278216	278216	0	+	2	0	95	109	2.0
CP008925.1	h6.sal.bam	other	278217	278217	0	+	5	0	94	111	5.0
CP008925.1	h6.sal.bam	other	278218	278218	0	+	2	4	96	111	2.0
CP008925.1	h6.sal.bam	other	278219	278219	0	+	1	2	96	111	1.0
CP008925.1	h6.sal.bam	other	278220	278220	0	+	2	2	96	112	2.0
CP008925.1	h6.sal.bam	other	278221	278221	0	+	1	1	96	111	1.0
CP008925.1	h6.sal.bam	other	278222	278222	0	+	2	0	97	110	2.0
CP008925.1	h6.sal.bam	other	278223	278223	0	+	2	2	99	110	2.0
CP008925.1	h6.sal.bam	other	278224	278224	0	+	2	1	101	110	2.0
CP008925.1	h6.sal.bam	other	278225	278225	0	+	1	5	101	110	1.0
CP008925.1	h6.sal.bam	other	278226	278226	0	+	0	0	101	109	0.0
CP008925.1	h6.sal.bam	other	278227	278227	0	+	3	1	104	111	3.0
CP008925.1	h6.sal.bam	other	278228	278228	0	+	0	1	101	111	0.0
CP008925.1	h6.sal.bam	other	278229	278229	0	+	3	0	104	110	3.0
CP008925.1	h6.sal.bam	other	278230	278230	0	+	0	2	104	111	0.0
CP008925.1	h6.sal.bam	other	278231	278231	0	+	1	0	102	110	1.0
CP008925.1	h6.sal.bam	other	278232	278232	0	+	1	0	101	110	1.0
CP008925.1	h6.sal.bam	other	278233	278233	0	+	4	3	105	110	4.0
CP008925.1	h6.sal.bam	other	278234	278234	0	+	0	1	102	107	0.0
CP008925.1	h6.sal.bam	other	278235	278235	0	+	0	1	101	111	0.0
CP008925.1	h6.sal.bam	other	278236	278236	0	+	2	0	101	116	2.0
CP008925.1	h6.sal.bam	other	278237	278237	0	+	1	4	101	117	1.0
CP008925.1	h6.sal.bam	other	278238	278238	0	+	1	1	100	114	1.0
CP008925.1	h6.sal.bam	other	278239	278239	0	+	0	1	99	113	0.0
CP008925.1	h6.sal.bam	other	278240	278240	0	+	0	1	96	113	0.0
CP008925.1	h6.sal.bam	other	278241	278241	0	+	3	0	97	113	3.0
CP008925.1	h6.sal.bam	other	278242	278242	0	+	1	0	97	115	1.0
CP008925.1	h6.sal.bam	other	278243	278243	0	+	1	1	97	116	1.0
CP008925.1	h6.sal.bam	other	278244	278244	0	+	2	2	99	116	2.0
CP008925.1	h6.sal.bam	other	278245	278245	0	+	2	0	101	115	2.0
CP008925.1	h6.sal.bam	other	278246	278246	0	+	0	1	100	118	0.0
CP008925.1	h6.sal.bam	other	278247	278247	0	+	2	1	100	119	2.0
CP008925.1	h6.sal.bam	other	278248	278248	0	+	3	2	103	118	3.0
CP008925.1	h6.sal.bam	other	278249	278249	0	+	2	1	103	119	2.0
CP008925.1	h6.sal.bam	other	278250	278250	0	+	0	1	103	119	0.0
CP008925.1	h6.sal.bam	other	278251	278251	0	+	0	0	101	121	0.0
CP008925.1	h6.sal.bam	other	278252	278252	0	+	3	1	103	121	3.0
CP008925.1	h6.sal.bam	other	278253	278253	0	+	2	3	105	121	2.0
CP008925.1	h6.sal.bam	other	278254	278254	0	+	0	2	105	119	0.0
CP008925.1	h6.sal.bam	other	278255	278255	0	+	0	1	105	117	0.0
CP008925.1	h6.sal.bam	other	278256	278256	0	+	2	3	103	116	2.0
CP008925.1	h6.sal.bam	other	278257	278257	0	+	1	0	101	114	1.0
CP008925.1	h6.sal.bam	other	278258	278258	0	+	1	2	101	114	1.0
CP008925.1	h6.sal.bam	other	278259	278259	0	+	1	1	100	113	1.0
CP008925.1	h6.sal.bam	other	278260	278260	0	+	0	2	100	113	0.0
CP008925.1	h6.sal.bam	other	278261	278261	0	+	4	2	102	112	4.0
CP008925.1	h6.sal.bam	other	278262	278262	0	+	2	7	104	111	2.0
CP008925.1	h6.sal.bam	other	278263	278263	0	+	1	1	105	104	1.0
CP008925.1	h6.sal.bam	other	278264	278264	0	+	4	0	103	108	4.0
CP008925.1	h6.sal.bam	other	278265	278265	0	+	1	3	104	108	1.0
CP008925.1	h6.sal.bam	other	278266	278266	0	+	2	0	106	107	2.0
CP008925.1	h6.sal.bam	other	278267	278267	0	+	0	1	104	109	0.0
CP008925.1	h6.sal.bam	other	278268	278268	0	+	5	3	106	110	5.0
CP008925.1	h6.sal.bam	other	278269	278269	0	+	0	5	106	107	0.0
CP008925.1	h6.sal.bam	other	278270	278270	0	+	2	1	107	103	2.0
CP008925.1	h6.sal.bam	other	278271	278271	0	+	0	5	107	102	0.0
CP008925.1	h6.sal.bam	other	278272	278272	0	+	1	0	106	100	1.0
CP008925.1	h6.sal.bam	other	278273	278273	0	+	3	4	109	108	3.0
CP008925.1	h6.sal.bam	other	278274	278274	0	+	0	1	108	104	0.0
CP008925.1	h6.sal.bam	other	278275	278275	0	+	2	1	108	104	2.0
CP008925.1	h6.sal.bam	other	278276	278276	0	+	0	1	105	105	0.0
CP008925.1	h6.sal.bam	other	278277	278277	0	+	0	0	105	106	0.0
CP008925.1	h6.sal.bam	other	278278	278278	0	+	2	0	106	106	2.0
CP008925.1	h6.sal.bam	other	278279	278279	0	+	2	0	105	107	2.0
CP008925.1	h6.sal.bam	other	278280	278280	0	+	0	0	103	109	0.0
CP008925.1	h6.sal.bam	other	278281	278281	0	+	0	5	103	110	0.0
CP008925.1	h6.sal.bam	other	278282	278282	0	+	1	2	101	106	1.0
CP008925.1	h6.sal.bam	other	278283	278283	0	+	2	3	103	104	2.0
CP008925.1	h6.sal.bam	other	278284	278284	0	+	3	0	105	102	3.0
CP008925.1	h6.sal.bam	other	278285	278285	0	+	2	2	107	102	2.0
CP008925.1	h6.sal.bam	other	278286	278286	0	+	1	2	106	100	1.0
CP008925.1	h6.sal.bam	other	278287	278287	0	+	1	0	106	103	1.0
CP008925.1	h6.sal.bam	other	278288	278288	0	+	1	2	105	107	1.0
CP008925.1	h6.sal.bam	other	278289	278289	0	+	1	0	104	107	1.0
CP008925.1	h6.sal.bam	other	278290	278290	0	+	1	1	103	108	1.0
CP008925.1	h6.sal.bam	other	278291	278291	0	+	1	2	104	107	1.0
CP008925.1	h6.sal.bam	other	278292	278292	0	+	1	0	98	109	1.0
CP008925.1	h6.sal.bam	other	278293	278293	0	+	0	4	98	110	0.0
CP008925.1	h6.sal.bam	other	278294	278294	0	+	0	3	97	107	0.0
CP008925.1	h6.sal.bam	other	278295	278295	0	+	2	1	97	104	2.0
CP008925.1	h6.sal.bam	other	278296	278296	0	+	5	0	101	108	5.0
CP008925.1	h6.sal.bam	other	278297	278297	0	+	0	2	99	108	0.0
CP008925.1	h6.sal.bam	other	278298	278298	0	+	3	0	100	107	3.0
CP008925.1	h6.sal.bam	other	278299	278299	0	+	2	1	100	107	2.0
CP008925.1	h6.sal.bam	other	278300	278300	0	+	0	4	99	106	0.0
CP008925.1	h6.sal.bam	other	278301	278301	0	+	0	2	99	105	0.0
CP008925.1	h6.sal.bam	other	278302	278302	0	+	0	1	97	104	0.0
CP008925.1	h6.sal.bam	other	278303	278303	0	+	0	0	94	104	0.0
CP008925.1	h6.sal.bam	other	278304	278304	0	+	2	1	96	106	2.0
CP008925.1	h6.sal.bam	other	278305	278305	0	+	0	1	89	106	0.0
CP008925.1	h6.sal.bam	other	278306	278306	0	+	1	1	90	106	1.0
CP008925.1	h6.sal.bam	other	278307	278307	0	+	1	0	91	107	1.0
CP008925.1	h6.sal.bam	other	278308	278308	0	+	5	4	96	107	5.0
CP008925.1	h6.sal.bam	other	278309	278309	0	+	0	4	96	103	0.0
CP008925.1	h6.sal.bam	other	278310	278310	0	+	4	2	98	104	4.0
CP008925.1	h6.sal.bam	other	278311	278311	0	+	2	1	100	104	2.0
CP008925.1	h6.sal.bam	other	278312	278312	0	+	1	1	99	104	1.0
CP008925.1	h6.sal.bam	other	278313	278313	0	+	0	0	99	103	0.0
CP008925.1	h6.sal.bam	other	278314	278314	0	+	0	2	95	104	0.0
CP008925.1	h6.sal.bam	other	278315	278315	0	+	0	2	95	102	0.0
CP008925.1	h6.sal.bam	other	278316	278316	0	+	0	2	95	103	0.0
CP008925.1	h6.sal.bam	other	278317	278317	0	+	3	1	97	101	3.0
CP008925.1	h6.sal.bam	other	278318	278318	0	+	2	1	98	100	2.0
CP008925.1	h6.sal.bam	other	278319	278319	0	+	2	1	98	99	2.0
CP008925.1	h6.sal.bam	other	278320	278320	0	+	1	3	98	99	1.0
CP008925.1	h6.sal.bam	other	278321	278321	0	+	2	2	97	101	2.0
CP008925.1	h6.sal.bam	other	278322	278322	0	+	0	1	97	101	0.0
CP008925.1	h6.sal.bam	other	278323	278323	0	+	2	2	97	103	2.0
CP008925.1	h6.sal.bam	other	278324	278324	0	+	0	2	96	101	0.0
CP008925.1	h6.sal.bam	other	278325	278325	0	+	0	1	96	102	0.0
CP008925.1	h6.sal.bam	other	278326	278326	0	+	1	0	97	101	1.0
CP008925.1	h6.sal.bam	other	278327	278327	0	+	4	1	97	104	4.0
CP008925.1	h6.sal.bam	other	278328	278328	0	+	2	1	97	103	2.0
CP008925.1	h6.sal.bam	other	278329	278329	0	+	1	0	98	102	1.0
CP008925.1	h6.sal.bam	other	278330	278330	0	+	1	1	99	102	1.0
CP008925.1	h6.sal.bam	other	278331	278331	0	+	3	0	100	106	3.0
CP008925.1	h6.sal.bam	other	278332	278332	0	+	1	1	100	106	1.0
CP008925.1	h6.sal.bam	other	278333	278333	0	+	2	0	100	107	2.0
CP008925.1	h6.sal.bam	other	278334	278334	0	+	2	1	96	110	2.0
CP008925.1	h6.sal.bam	other	278335	278335	0	+	0	0	96	109	0.0
CP008925.1	h6.sal.bam	other	278336	278336	0	+	2	1	98	110	2.0
CP008925.1	h6.sal.bam	other	278337	278337	0	+	2	0	100	110	2.0
CP008925.1	h6.sal.bam	other	278338	278338	0	+	0	5	99	111	0.0
CP008925.1	h6.sal.bam	other	278339	278339	0	+	2	2	98	109	2.0
CP008925.1	h6.sal.bam	other	278340	278340	0	+	1	1	98	107	1.0
CP008925.1	h6.sal.bam	other	278341	278341	0	+	11	1	107	106	11.0
CP008925.1	h6.sal.bam	other	278342	278342	0	+	2	2	109	105	2.0
CP008925.1	h6.sal.bam	other	278343	278343	0	+	3	0	107	106	3.0
CP008925.1	h6.sal.bam	other	278344	278344	0	+	1	1	108	106	1.0
CP008925.1	h6.sal.bam	other	278345	278345	0	+	0	2	106	106	0.0
CP008925.1	h6.sal.bam	other	278346	278346	0	+	1	1	102	105	1.0
CP008925.1	h6.sal.bam	other	278347	278347	0	+	1	8	103	105	1.0
CP008925.1	h6.sal.bam	other	278348	278348	0	+	1	0	104	99	1.0
CP008925.1	h6.sal.bam	other	278349	278349	0	+	2	1	106	101	2.0
CP008925.1	h6.sal.bam	other	278350	278350	0	+	4	2	109	101	4.0
CP008925.1	h6.sal.bam	other	278351	278351	0	+	4	2	113	101	4.0
CP008925.1	h6.sal.bam	other	278352	278352	0	+	2	1	115	104	2.0
CP008925.1	h6.sal.bam	other	278353	278353	0	+	3	1	116	104	3.0
CP008925.1	h6.sal.bam	other	278354	278354	0	+	0	1	114	104	0.0
CP008925.1	h6.sal.bam	other	278355	278355	0	+	3	1	117	103	3.0
CP008925.1	h6.sal.bam	other	278356	278356	0	+	0	1	117	104	0.0
CP008925.1	h6.sal.bam	other	278357	278357	0	+	2	0	117	105	2.0
CP008925.1	h6.sal.bam	other	278358	278358	0	+	2	1	115	107	2.0
CP008925.1	h6.sal.bam	other	278359	278359	0	+	2	2	112	107	2.0
CP008925.1	h6.sal.bam	other	278360	278360	0	+	3	1	115	106	3.0
CP008925.1	h6.sal.bam	other	278361	278361	0	+	0	3	115	105	0.0
CP008925.1	h6.sal.bam	other	278362	278362	0	+	2	4	117	102	2.0
CP008925.1	h6.sal.bam	other	278363	278363	0	+	0	2	117	99	0.0
CP008925.1	h6.sal.bam	other	278364	278364	0	+	4	1	120	97	4.0
CP008925.1	h6.sal.bam	other	278365	278365	0	+	1	2	120	98	1.0
CP008925.1	h6.sal.bam	other	278366	278366	0	+	0	1	119	96	0.0
CP008925.1	h6.sal.bam	other	278367	278367	0	+	0	1	118	96	0.0
CP008925.1	h6.sal.bam	other	278368	278368	0	+	1	1	119	95	1.0
CP008925.1	h6.sal.bam	other	278369	278369	0	+	2	3	121	94	2.0
CP008925.1	h6.sal.bam	other	278370	278370	0	+	0	2	119	91	0.0
CP008925.1	h6.sal.bam	other	278371	278371	0	+	0	0	114	96	0.0
CP008925.1	h6.sal.bam	other	278372	278372	0	+	2	1	113	96	2.0
CP008925.1	h6.sal.bam	other	278373	278373	0	+	2	0	115	95	2.0
CP008925.1	h6.sal.bam	other	278374	278374	0	+	1	3	114	101	1.0
CP008925.1	h6.sal.bam	other	278375	278375	0	+	2	0	116	98	2.0
CP008925.1	h6.sal.bam	other	278376	278376	0	+	2	1	118	100	2.0
CP008925.1	h6.sal.bam	other	278377	278377	0	+	0	1	118	101	0.0
CP008925.1	h6.sal.bam	GTTC	278378	278378	278386	+	2	2	118	105	2.0
CP008925.1	h6.sal.bam	other	278379	278379	0	+	1	1	119	103	1.0
CP008925.1	h6.sal.bam	GTTC	278380	278380	278386	+	3	2	122	103	3.0
CP008925.1	h6.sal.bam	other	278381	278381	0	+	0	3	121	101	0.0
CP008925.1	h6.sal.bam	other	278382	278382	0	+	1	1	116	100	1.0
CP008925.1	h6.sal.bam	other	278383	278383	0	+	0	0	116	99	0.0
CP008925.1	h6.sal.bam	other	278384	278384	0	+	2	3	118	100	2.0
CP008925.1	h6.sal.bam	other	278385	278385	0	+	1	1	114	97	1.0
CP008925.1	h6.sal.bam	other	278386	278386	0	+	3	1	116	98	3.0
CP008925.1	h6.sal.bam	other	278387	278387	0	+	1	0	116	97	1.0
CP008925.1	h6.sal.bam	other	278388	278388	0	+	0	1	116	98	0.0
CP008925.1	h6.sal.bam	other	278389	278389	0	+	1	0	117	97	1.0
CP008925.1	h6.sal.bam	other	278390	278390	0	+	0	3	117	97	0.0
CP008925.1	h6.sal.bam	other	278391	278391	0	+	1	0	118	95	1.0
CP008925.1	h6.sal.bam	other	278392	278392	0	+	7	0	122	96	7.0
CP008925.1	h6.sal.bam	other	278393	278393	0	+	2	0	120	97	2.0
CP008925.1	h6.sal.bam	other	278394	278394	0	+	2	1	121	100	2.0
CP008925.1	h6.sal.bam	GTTC	278395	278395	278386	+	2	6	120	102	2.0
CP008925.1	h6.sal.bam	other	278396	278396	0	+	2	1	122	96	2.0
CP008925.1	h6.sal.bam	GTTC	278397	278397	278386	+	2	3	124	95	2.0
CP008925.1	h6.sal.bam	other	278398	278398	0	+	0	0	123	94	0.0
CP008925.1	h6.sal.bam	other	278399	278399	0	+	1	3	124	95	1.0
CP008925.1	h6.sal.bam	other	278400	278400	0	+	1	0	125	94	1.0
CP008925.1	h6.sal.bam	other	278401	278401	0	+	1	3	124	97	1.0
CP008925.1	h6.sal.bam	other	278402	278402	0	+	1	0	121	94	1.0
CP008925.1	h6.sal.bam	other	278403	278403	0	+	0	0	119	95	0.0
CP008925.1	h6.sal.bam	other	278404	278404	0	+	4	1	123	95	4.0
CP008925.1	h6.sal.bam	other	278405	278405	0	+	1	4	123	97	1.0
CP008925.1	h6.sal.bam	other	278406	278406	0	+	2	0	121	93	2.0
CP008925.1	h6.sal.bam	other	278407	278407	0	+	0	2	121	93	0.0
CP008925.1	h6.sal.bam	other	278408	278408	0	+	2	3	119	95	2.0
CP008925.1	h6.sal.bam	other	278409	278409	0	+	1	0	120	92	1.0
CP008925.1	h6.sal.bam	other	278410	278410	0	+	0	3	117	93	0.0
CP008925.1	h6.sal.bam	other	278411	278411	0	+	1	0	118	90	1.0
CP008925.1	h6.sal.bam	other	278412	278412	0	+	1	1	116	94	1.0
CP008925.1	h6.sal.bam	other	278413	278413	0	+	1	2	117	93	1.0
CP008925.1	h6.sal.bam	other	278414	278414	0	+	0	2	116	94	0.0
CP008925.1	h6.sal.bam	other	278415	278415	0	+	3	0	118	92	3.0
CP008925.1	h6.sal.bam	other	278416	278416	0	+	0	0	107	93	0.0
CP008925.1	h6.sal.bam	other	278417	278417	0	+	3	1	108	98	3.0
CP008925.1	h6.sal.bam	other	278418	278418	0	+	1	0	104	98	1.0
CP008925.1	h6.sal.bam	other	278419	278419	0	+	4	1	108	99	4.0
CP008925.1	h6.sal.bam	other	278420	278420	0	+	2	1	110	99	2.0
CP008925.1	h6.sal.bam	other	278421	278421	0	+	1	2	111	98	1.0
CP008925.1	h6.sal.bam	other	278422	278422	0	+	1	2	111	97	1.0
CP008925.1	h6.sal.bam	other	278423	278423	0	+	3	1	107	99	3.0
CP008925.1	h6.sal.bam	other	278424	278424	0	+	0	1	107	98	0.0
CP008925.1	h6.sal.bam	other	278425	278425	0	+	1	2	108	98	1.0
CP008925.1	h6.sal.bam	other	278426	278426	0	+	1	5	103	97	1.0
CP008925.1	h6.sal.bam	other	278427	278427	0	+	1	1	101	93	1.0
CP008925.1	h6.sal.bam	other	278428	278428	0	+	1	1	102	93	1.0
CP008925.1	h6.sal.bam	other	278429	278429	0	+	1	0	100	92	1.0
CP008925.1	h6.sal.bam	other	278430	278430	0	+	0	2	100	92	0.0
CP008925.1	h6.sal.bam	other	278431	278431	0	+	1	2	101	90	1.0
CP008925.1	h6.sal.bam	other	278432	278432	0	+	1	2	100	88	1.0
CP008925.1	h6.sal.bam	other	278433	278433	0	+	0	1	98	87	0.0
CP008925.1	h6.sal.bam	other	278434	278434	0	+	1	1	95	86	1.0
CP008925.1	h6.sal.bam	other	278435	278435	0	+	0	0	93	86	0.0
CP008925.1	h6.sal.bam	other	278436	278436	0	+	2	0	94	88	2.0
CP008925.1	h6.sal.bam	other	278437	278437	0	+	1	1	93	88	1.0
CP008925.1	h6.sal.bam	other	278438	278438	0	+	3	0	96	89	3.0
CP008925.1	h6.sal.bam	other	278439	278439	0	+	0	2	94	91	0.0
CP008925.1	h6.sal.bam	other	278440	278440	0	+	2	0	96	91	2.0
CP008925.1	h6.sal.bam	other	278441	278441	0	+	1	1	97	95	1.0
CP008925.1	h6.sal.bam	other	278442	278442	0	+	0	0	96	95	0.0
CP008925.1	h6.sal.bam	other	278443	278443	0	+	0	2	96	95	0.0
CP008925.1	h6.sal.bam	other	278444	278444	0	+	2	4	96	94	2.0
CP008925.1	h6.sal.bam	other	278445	278445	0	+	3	1	99	91	3.0
CP008925.1	h6.sal.bam	other	278446	278446	0	+	1	0	99	93	1.0
CP008925.1	h6.sal.bam	other	278447	278447	0	+	0	2	97	93	0.0
CP008925.1	h6.sal.bam	other	278448	278448	0	+	1	4	96	92	1.0
CP008925.1	h6.sal.bam	other	278449	278449	0	+	1	0	95	89	1.0
CP008925.1	h6.sal.bam	other	278450	278450	0	+	0	2	93	89	0.0
CP008925.1	h6.sal.bam	other	278451	278451	0	+	3	2	96	89	3.0
CP008925.1	h6.sal.bam	other	278452	278452	0	+	2	5	98	88	2.0
CP008925.1	h6.sal.bam	other	278453	278453	0	+	1	0	96	83	1.0
CP008925.1	h6.sal.bam	other	278454	278454	0	+	1	1	96	83	1.0
CP008925.1	h6.sal.bam	other	278455	278455	0	+	1	0	95	88	1.0
CP008925.1	h6.sal.bam	other	278456	278456	0	+	0	2	94	89	0.0
CP008925.1	h6.sal.bam	other	278457	278457	0	+	1	0	94	87	1.0
CP008925.1	h6.sal.bam	other	278458	278458	0	+	0	1	94	87	0.0
CP008925.1	h6.sal.bam	other	278459	278459	0	+	0	0	92	88	0.0
CP008925.1	h6.sal.bam	other	278460	278460	0	+	3	2	95	89	3.0
CP008925.1	h6.sal.bam	other	278461	278461	0	+	1	1	93	89	1.0
CP008925.1	h6.sal.bam	other	278462	278462	0	+	0	0	92	88	0.0
CP008925.1	h6.sal.bam	other	278463	278463	0	+	0	0	92	88	0.0
CP008925.1	h6.sal.bam	other	278464	278464	0	+	1	0	92	90	1.0
CP008925.1	h6.sal.bam	other	278465	278465	0	+	1	2	93	90	1.0
CP008925.1	h6.sal.bam	other	278466	278466	0	+	1	1	92	92	1.0
CP008925.1	h6.sal.bam	other	278467	278467	0	+	0	1	86	94	0.0
CP008925.1	h6.sal.bam	other	278468	278468	0	+	1	2	81	96	1.0
CP008925.1	h6.sal.bam	other	278469	278469	0	+	0	3	81	95	0.0
CP008925.1	h6.sal.bam	other	278470	278470	0	+	0	0	81	92	0.0
CP008925.1	h6.sal.bam	other	278471	278471	0	+	0	2	79	93	0.0
CP008925.1	h6.sal.bam	other	278472	278472	0	+	1	0	78	92	1.0
CP008925.1	h6.sal.bam	other	278473	278473	0	+	0	1	78	92	0.0
CP008925.1	h6.sal.bam	other	278474	278474	0	+	0	2	76	92	0.0
CP008925.1	h6.sal.bam	other	278475	278475	0	+	1	3	77	90	1.0
CP008925.1	h6.sal.bam	other	278476	278476	0	+	2	0	78	88	2.0
CP008925.1	h6.sal.bam	other	278477	278477	0	+	0	2	77	88	0.0
CP008925.1	h6.sal.bam	other	278478	278478	0	+	3	0	80	87	3.0
CP008925.1	h6.sal.bam	other	278479	278479	0	+	1	2	77	90	1.0
CP008925.1	h6.sal.bam	other	278480	278480	0	+	0	0	76	88	0.0
CP008925.1	h6.sal.bam	other	278481	278481	0	+	1	1	75	88	1.0
CP008925.1	h6.sal.bam	other	278482	278482	0	+	1	3	76	87	1.0
CP008925.1	h6.sal.bam	other	278483	278483	0	+	3	0	76	87	3.0
CP008925.1	h6.sal.bam	other	278484	278484	0	+	0	1	76	87	0.0
CP008925.1	h6.sal.bam	other	278485	278485	0	+	0	1	76	86	0.0
CP008925.1	h6.sal.bam	other	278486	278486	0	+	2	3	77	85	2.0
CP008925.1	h6.sal.bam	other	278487	278487	0	+	1	3	77	85	1.0
CP008925.1	h6.sal.bam	other	278488	278488	0	+	1	0	77	83	1.0
CP008925.1	h6.sal.bam	other	278489	278489	0	+	1	0	75	85	1.0
CP008925.1	h6.sal.bam	other	278490	278490	0	+	2	1	74	86	2.0
CP008925.1	h6.sal.bam	other	278491	278491	0	+	1	5	75	85	1.0
CP008925.1	h6.sal.bam	other	278492	278492	0	+	2	1	77	81	2.0
CP008925.1	h6.sal.bam	other	278493	278493	0	+	3	1	79	81	3.0
CP008925.1	h6.sal.bam	other	278494	278494	0	+	1	1	76	82	1.0
CP008925.1	h6.sal.bam	other	278495	278495	0	+	1	1	74	81	1.0
CP008925.1	h6.sal.bam	other	278496	278496	0	+	0	0	74	80	0.0
CP008925.1	h6.sal.bam	other	278497	278497	0	+	1	4	74	81	1.0
CP008925.1	h6.sal.bam	other	278498	278498	0	+	2	0	73	77	2.0
CP008925.1	h6.sal.bam	other	278499	278499	0	+	2	1	74	86	2.0
CP008925.1	h6.sal.bam	other	278500	278500	0	+	2	1	76	85	2.0
CP008925.1	h6.sal.bam	other	278501	278501	0	+	0	1	74	84	0.0
CP008925.1	h6.sal.bam	other	278502	278502	0	+	1	2	75	85	1.0
CP008925.1	h6.sal.bam	other	278503	278503	0	+	3	0	76	83	3.0
CP008925.1	h6.sal.bam	other	278504	278504	0	+	2	0	78	84	2.0
CP008925.1	h6.sal.bam	other	278505	278505	0	+	0	1	77	86	0.0
CP008925.1	h6.sal.bam	other	278506	278506	0	+	2	0	77	85	2.0
CP008925.1	h6.sal.bam	other	278507	278507	0	+	0	0	77	85	0.0
CP008925.1	h6.sal.bam	other	278508	278508	0	+	1	0	77	85	1.0
CP008925.1	h6.sal.bam	other	278509	278509	0	+	0	2	77	88	0.0
CP008925.1	h6.sal.bam	other	278510	278510	0	+	4	1	81	88	4.0
CP008925.1	h6.sal.bam	other	278511	278511	0	+	3	1	82	92	3.0
CP008925.1	h6.sal.bam	other	278512	278512	0	+	0	1	78	92	0.0
CP008925.1	h6.sal.bam	other	278513	278513	0	+	0	2	78	91	0.0
CP008925.1	h6.sal.bam	other	278514	278514	0	+	0	2	78	89	0.0
CP008925.1	h6.sal.bam	other	278515	278515	0	+	1	4	77	92	1.0
CP008925.1	h6.sal.bam	GAAC	278516	278516	278524	+	3	1	79	88	3.0
CP008925.1	h6.sal.bam	other	278517	278517	0	+	1	0	80	88	1.0
CP008925.1	h6.sal.bam	GAAC	278518	278518	278524	+	3	1	81	89	3.0
CP008925.1	h6.sal.bam	other	278519	278519	0	+	1	1	82	88	1.0
CP008925.1	h6.sal.bam	other	278520	278520	0	+	0	3	79	90	0.0
CP008925.1	h6.sal.bam	other	278521	278521	0	+	0	0	78	88	0.0
CP008925.1	h6.sal.bam	other	278522	278522	0	+	1	1	79	88	1.0
CP008925.1	h6.sal.bam	other	278523	278523	0	+	1	1	79	88	1.0
CP008925.1	h6.sal.bam	other	278524	278524	0	+	0	0	78	89	0.0
CP008925.1	h6.sal.bam	other	278525	278525	0	+	0	2	75	91	0.0
CP008925.1	h6.sal.bam	other	278526	278526	0	+	1	1	74	93	1.0
CP008925.1	h6.sal.bam	other	278527	278527	0	+	0	1	74	92	0.0
CP008925.1	h6.sal.bam	other	278528	278528	0	+	0	2	74	91	0.0
CP008925.1	h6.sal.bam	other	278529	278529	0	+	3	3	76	92	3.0
CP008925.1	h6.sal.bam	other	278530	278530	0	+	1	1	76	89	1.0
CP008925.1	h6.sal.bam	other	278531	278531	0	+	3	0	79	91	3.0
CP008925.1	h6.sal.bam	other	278532	278532	0	+	1	2	79	91	1.0
CP008925.1	h6.sal.bam	GAAC	278533	278533	278524	+	1	1	80	89	1.0
CP008925.1	h6.sal.bam	other	278534	278534	0	+	2	0	79	88	2.0
CP008925.1	h6.sal.bam	GAAC	278535	278535	278524	+	0	2	79	88	0.0
CP008925.1	h6.sal.bam	other	278536	278536	0	+	0	2	78	90	0.0
CP008925.1	h6.sal.bam	other	278537	278537	0	+	0	2	78	89	0.0
CP008925.1	h6.sal.bam	other	278538	278538	0	+	0	2	78	90	0.0
CP008925.1	h6.sal.bam	other	278539	278539	0	+	2	0	79	88	2.0
CP008925.1	h6.sal.bam	other	278540	278540	0	+	2	1	80	89	2.0
CP008925.1	h6.sal.bam	other	278541	278541	0	+	0	1	79	90	0.0
CP008925.1	h6.sal.bam	other	278542	278542	0	+	2	4	81	91	2.0
CP008925.1	h6.sal.bam	other	278543	278543	0	+	0	1	80	89	0.0
CP008925.1	h6.sal.bam	other	278544	278544	0	+	0	0	80	88	0.0
CP008925.1	h6.sal.bam	other	278545	278545	0	+	4	1	84	89	4.0
CP008925.1	h6.sal.bam	other	278546	278546	0	+	0	0	82	89	0.0
CP008925.1	h6.sal.bam	other	278547	278547	0	+	0	0	82	89	0.0
CP008925.1	h6.sal.bam	other	278548	278548	0	+	0	1	82	89	0.0
CP008925.1	h6.sal.bam	other	278549	278549	0	+	2	0	83	90	2.0
CP008925.1	h6.sal.bam	other	278550	278550	0	+	2	1	80	91	2.0
CP008925.1	h6.sal.bam	other	278551	278551	0	+	2	0	82	90	2.0
CP008925.1	h6.sal.bam	other	278552	278552	0	+	1	1	83	90	1.0
CP008925.1	h6.sal.bam	other	278553	278553	0	+	1	3	83	93	1.0
CP008925.1	h6.sal.bam	other	278554	278554	0	+	1	0	84	91	1.0
CP008925.1	h6.sal.bam	GTTC	278555	278555	278563	+	1	0	84	96	1.0
CP008925.1	h6.sal.bam	other	278556	278556	0	+	1	2	84	97	1.0
CP008925.1	h6.sal.bam	GTTC	278557	278557	278563	+	1	1	83	95	1.0
CP008925.1	h6.sal.bam	other	278558	278558	0	+	2	0	84	97	2.0
CP008925.1	h6.sal.bam	other	278559	278559	0	+	4	0	85	97	4.0
CP008925.1	h6.sal.bam	other	278560	278560	0	+	1	1	86	100	1.0
CP008925.1	h6.sal.bam	other	278561	278561	0	+	0	3	86	100	0.0
CP008925.1	h6.sal.bam	other	278562	278562	0	+	0	1	85	97	0.0
CP008925.1	h6.sal.bam	other	278563	278563	0	+	1	2	85	110	1.0
CP008925.1	h6.sal.bam	other	278564	278564	0	+	2	1	86	108	2.0
CP008925.1	h6.sal.bam	other	278565	278565	0	+	1	0	85	109	1.0
CP008925.1	h6.sal.bam	other	278566	278566	0	+	3	1	87	113	3.0
CP008925.1	h6.sal.bam	other	278567	278567	0	+	2	1	88	112	2.0
CP008925.1	h6.sal.bam	other	278568	278568	0	+	1	2	85	113	1.0
CP008925.1	h6.sal.bam	other	278569	278569	0	+	1	0	84	112	1.0
CP008925.1	h6.sal.bam	other	278570	278570	0	+	2	1	86	112	2.0
CP008925.1	h6.sal.bam	other	278571	278571	0	+	0	0	86	114	0.0
CP008925.1	h6.sal.bam	GTTC	278572	278572	278563	+	1	3	86	115	1.0
CP008925.1	h6.sal.bam	other	278573	278573	0	+	4	5	88	115	4.0
CP008925.1	h6.sal.bam	GTTC	278574	278574	278563	+	2	0	86	111	2.0
CP008925.1	h6.sal.bam	other	278575	278575	0	+	0	1	86	111	0.0
CP008925.1	h6.sal.bam	other	278576	278576	0	+	1	2	87	112	1.0
CP008925.1	h6.sal.bam	other	278577	278577	0	+	1	0	84	110	1.0
CP008925.1	h6.sal.bam	other	278578	278578	0	+	0	2	84	111	0.0
CP008925.1	h6.sal.bam	other	278579	278579	0	+	1	1	83	109	1.0
CP008925.1	h6.sal.bam	other	278580	278580	0	+	1	0	84	114	1.0
CP008925.1	h6.sal.bam	other	278581	278581	0	+	0	0	82	115	0.0
CP008925.1	h6.sal.bam	other	278582	278582	0	+	0	1	82	115	0.0
CP008925.1	h6.sal.bam	other	278583	278583	0	+	2	3	84	114	2.0
CP008925.1	h6.sal.bam	other	278584	278584	0	+	0	2	80	115	0.0
CP008925.1	h6.sal.bam	other	278585	278585	0	+	2	4	82	113	2.0
CP008925.1	h6.sal.bam	other	278586	278586	0	+	0	1	79	109	0.0
CP008925.1	h6.sal.bam	other	278587	278587	0	+	2	0	81	110	2.0
CP008925.1	h6.sal.bam	other	278588	278588	0	+	1	4	82	112	1.0
CP008925.1	h6.sal.bam	other	278589	278589	0	+	2	2	83	109	2.0
CP008925.1	h6.sal.bam	other	278590	278590	0	+	0	0	78	109	0.0
CP008925.1	h6.sal.bam	other	278591	278591	0	+	0	2	78	109	0.0
CP008925.1	h6.sal.bam	other	278592	278592	0	+	1	1	78	107	1.0
CP008925.1	h6.sal.bam	other	278593	278593	0	+	0	0	76	107	0.0
CP008925.1	h6.sal.bam	other	278594	278594	0	+	0	1	75	109	0.0
CP008925.1	h6.sal.bam	other	278595	278595	0	+	2	1	77	108	2.0
CP008925.1	h6.sal.bam	other	278596	278596	0	+	0	2	77	107	0.0
CP008925.1	h6.sal.bam	other	278597	278597	0	+	1	0	78	107	1.0
CP008925.1	h6.sal.bam	other	278598	278598	0	+	2	0	79	107	2.0
CP008925.1	h6.sal.bam	other	278599	278599	0	+	1	2	80	107	1.0
CP008925.1	h6.sal.bam	other	278600	278600	0	+	0	4	80	105	0.0
CP008925.1	h6.sal.bam	other	278601	278601	0	+	0	1	80	101	0.0
CP008925.1	h6.sal.bam	other	278602	278602	0	+	0	1	80	102	0.0
CP008925.1	h6.sal.bam	other	278603	278603	0	+	1	1	81	101	1.0
CP008925.1	h6.sal.bam	other	278604	278604	0	+	1	0	79	102	1.0
CP008925.1	h6.sal.bam	other	278605	278605	0	+	1	3	76	105	1.0
CP008925.1	h6.sal.bam	other	278606	278606	0	+	2	1	77	105	2.0
CP008925.1	h6.sal.bam	other	278607	278607	0	+	1	0	78	104	1.0
CP008925.1	h6.sal.bam	other	278608	278608	0	+	1	0	78	107	1.0
CP008925.1	h6.sal.bam	other	278609	278609	0	+	0	2	76	109	0.0
CP008925.1	h6.sal.bam	other	278610	278610	0	+	0	2	76	107	0.0
CP008925.1	h6.sal.bam	other	278611	278611	0	+	2	2	78	109	2.0
CP008925.1	h6.sal.bam	other	278612	278612	0	+	1	3	79	110	1.0
CP008925.1	h6.sal.bam	other	278613	278613	0	+	3	2	80	109	3.0
CP008925.1	h6.sal.bam	other	278614	278614	0	+	0	0	80	107	0.0
CP008925.1	h6.sal.bam	other	278615	278615	0	+	0	2	77	114	0.0
CP008925.1	h6.sal.bam	other	278616	278616	0	+	0	2	77	115	0.0
CP008925.1	h6.sal.bam	other	278617	278617	0	+	1	1	77	113	1.0
CP008925.1	h6.sal.bam	other	278618	278618	0	+	0	0	77	112	0.0
CP008925.1	h6.sal.bam	other	278619	278619	0	+	1	1	78	112	1.0
CP008925.1	h6.sal.bam	other	278620	278620	0	+	2	0	76	114	2.0
CP008925.1	h6.sal.bam	other	278621	278621	0	+	0	0	76	115	0.0
CP008925.1	h6.sal.bam	other	278622	278622	0	+	2	1	78	117	2.0
CP008925.1	h6.sal.bam	other	278623	278623	0	+	1	1	77	117	1.0
CP008925.1	h6.sal.bam	other	278624	278624	0	+	1	1	76	117	1.0
CP008925.1	h6.sal.bam	other	278625	278625	0	+	1	0	75	116	1.0
CP008925.1	h6.sal.bam	other	278626	278626	0	+	0	0	74	116	0.0
CP008925.1	h6.sal.bam	other	278627	278627	0	+	0	3	74	116	0.0
CP008925.1	h6.sal.bam	other	278628	278628	0	+	0	1	73	115	0.0
CP008925.1	h6.sal.bam	other	278629	278629	0	+	0	5	72	114	0.0
CP008925.1	h6.sal.bam	other	278630	278630	0	+	0	2	69	110	0.0
CP008925.1	h6.sal.bam	other	278631	278631	0	+	2	2	71	109	2.0
CP008925.1	h6.sal.bam	other	278632	278632	0	+	1	1	72	107	1.0
CP008925.1	h6.sal.bam	other	278633	278633	0	+	1	0	67	108	1.0
CP008925.1	h6.sal.bam	other	278634	278634	0	+	0	3	67	108	0.0
CP008925.1	h6.sal.bam	other	278635	278635	0	+	3	1	68	105	3.0
CP008925.1	h6.sal.bam	GAAC	278636	278636	278644	+	0	11	68	104	0.0
CP008925.1	h6.sal.bam	other	278637	278637	0	+	5	4	73	95	5.0
CP008925.1	h6.sal.bam	GAAC	278638	278638	278644	+	11	2	83	93	11.0
CP008925.1	h6.sal.bam	other	278639	278639	0	+	1	3	81	92	1.0
CP008925.1	h6.sal.bam	other	278640	278640	0	+	0	1	81	88	0.0
CP008925.1	h6.sal.bam	other	278641	278641	0	+	2	0	81	88	2.0
CP008925.1	h6.sal.bam	other	278642	278642	0	+	1	2	80	92	1.0
CP008925.1	h6.sal.bam	other	278643	278643	0	+	0	1	76	90	0.0
CP008925.1	h6.sal.bam	other	278644	278644	0	+	1	0	77	89	1.0
CP008925.1	h6.sal.bam	other	278645	278645	0	+	2	2	79	90	2.0
CP008925.1	h6.sal.bam	other	278646	278646	0	+	0	1	78	88	0.0
CP008925.1	h6.sal.bam	other	278647	278647	0	+	0	3	78	87	0.0
CP008925.1	h6.sal.bam	other	278648	278648	0	+	1	1	75	84	1.0
CP008925.1	h6.sal.bam	other	278649	278649	0	+	1	2	74	87	1.0
CP008925.1	h6.sal.bam	other	278650	278650	0	+	0	0	74	86	0.0
CP008925.1	h6.sal.bam	other	278651	278651	0	+	0	0	73	88	0.0
CP008925.1	h6.sal.bam	other	278652	278652	0	+	3	0	75	90	3.0
CP008925.1	h6.sal.bam	GAAC	278653	278653	278644	+	0	6	75	90	0.0
CP008925.1	h6.sal.bam	other	278654	278654	0	+	1	0	75	84	1.0
CP008925.1	h6.sal.bam	GAAC	278655	278655	278644	+	2	1	76	84	2.0
CP008925.1	h6.sal.bam	other	278656	278656	0	+	4	0	80	84	4.0
CP008925.1	h6.sal.bam	other	278657	278657	0	+	0	2	80	84	0.0
CP008925.1	h6.sal.bam	other	278658	278658	0	+	3	2	81	82	3.0
CP008925.1	h6.sal.bam	other	278659	278659	0	+	0	1	81	80	0.0
CP008925.1	h6.sal.bam	other	278660	278660	0	+	1	0	80	80	1.0
CP008925.1	h6.sal.bam	other	278661	278661	0	+	0	2	80	80	0.0
CP008925.1	h6.sal.bam	other	278662	278662	0	+	2	2	80	80	2.0
CP008925.1	h6.sal.bam	other	278663	278663	0	+	0	0	77	78	0.0
CP008925.1	h6.sal.bam	other	278664	278664	0	+	0	2	77	80	0.0
CP008925.1	h6.sal.bam	other	278665	278665	0	+	0	0	77	79	0.0
CP008925.1	h6.sal.bam	other	278666	278666	0	+	2	1	79	83	2.0
CP008925.1	h6.sal.bam	other	278667	278667	0	+	0	0	78	88	0.0
CP008925.1	h6.sal.bam	other	278668	278668	0	+	0	2	78	88	0.0
CP008925.1	h6.sal.bam	other	278669	278669	0	+	1	0	79	88	1.0
CP008925.1	h6.sal.bam	other	278670	278670	0	+	1	2	77	88	1.0
CP008925.1	h6.sal.bam	other	278671	278671	0	+	1	0	78	87	1.0
CP008925.1	h6.sal.bam	GTTC	278672	278672	278680	+	0	0	73	87	0.0
CP008925.1	h6.sal.bam	other	278673	278673	0	+	1	1	74	87	1.0
CP008925.1	h6.sal.bam	GTTC	278674	278674	278680	+	0	1	74	87	0.0
CP008925.1	h6.sal.bam	other	278675	278675	0	+	0	0	74	87	0.0
CP008925.1	h6.sal.bam	other	278676	278676	0	+	0	1	74	87	0.0
CP008925.1	h6.sal.bam	other	278677	278677	0	+	0	0	72	86	0.0
CP008925.1	h6.sal.bam	other	278678	278678	0	+	2	2	74	86	2.0
CP008925.1	h6.sal.bam	other	278679	278679	0	+	0	3	72	86	0.0
CP008925.1	h6.sal.bam	other	278680	278680	0	+	0	3	72	86	0.0
CP008925.1	h6.sal.bam	other	278681	278681	0	+	2	1	73	83	2.0
CP008925.1	h6.sal.bam	other	278682	278682	0	+	1	3	72	83	1.0
CP008925.1	h6.sal.bam	other	278683	278683	0	+	1	2	72	80	1.0
CP008925.1	h6.sal.bam	other	278684	278684	0	+	3	1	75	81	3.0
CP008925.1	h6.sal.bam	other	278685	278685	0	+	2	4	77	81	2.0
CP008925.1	h6.sal.bam	other	278686	278686	0	+	0	3	76	77	0.0
CP008925.1	h6.sal.bam	other	278687	278687	0	+	3	1	78	75	3.0
CP008925.1	h6.sal.bam	other	278688	278688	0	+	0	0	75	74	0.0
CP008925.1	h6.sal.bam	GTTC	278689	278689	278680	+	0	9	74	74	0.0
CP008925.1	h6.sal.bam	other	278690	278690	0	+	2	3	76	65	2.0
CP008925.1	h6.sal.bam	GTTC	278691	278691	278680	+	7	0	82	65	7.0
CP008925.1	h6.sal.bam	other	278692	278692	0	+	0	0	82	67	0.0
CP008925.1	h6.sal.bam	other	278693	278693	0	+	2	0	84	68	2.0
CP008925.1	h6.sal.bam	other	278694	278694	0	+	2	2	83	68	2.0
CP008925.1	h6.sal.bam	other	278695	278695	0	+	0	2	83	72	0.0
CP008925.1	h6.sal.bam	other	278696	278696	0	+	0	1	81	72	0.0
CP008925.1	h6.sal.bam	other	278697	278697	0	+	0	0	81	71	0.0
CP008925.1	h6.sal.bam	other	278698	278698	0	+	1	1	82	71	1.0
CP008925.1	h6.sal.bam	other	278699	278699	0	+	2	0	84	71	2.0
CP008925.1	h6.sal.bam	other	278700	278700	0	+	1	0	84	72	1.0
CP008925.1	h6.sal.bam	other	278701	278701	0	+	3	0	87	72	3.0
CP008925.1	h6.sal.bam	other	278702	278702	0	+	1	2	88	73	1.0
CP008925.1	h6.sal.bam	other	278703	278703	0	+	0	0	88	71	0.0
CP008925.1	h6.sal.bam	other	278704	278704	0	+	0	1	86	72	0.0
CP008925.1	h6.sal.bam	other	278705	278705	0	+	2	1	88	71	2.0
CP008925.1	h6.sal.bam	other	278706	278706	0	+	1	1	86	70	1.0
CP008925.1	h6.sal.bam	other	278707	278707	0	+	1	1	87	72	1.0
CP008925.1	h6.sal.bam	other	278708	278708	0	+	2	1	88	75	2.0
CP008925.1	h6.sal.bam	other	278709	278709	0	+	0	0	83	74	0.0
CP008925.1	h6.sal.bam	other	278710	278710	0	+	5	0	88	75	5.0
CP008925.1	h6.sal.bam	other	278711	278711	0	+	2	1	90	75	2.0
CP008925.1	h6.sal.bam	other	278712	278712	0	+	3	1	80	75	3.0
CP008925.1	h6.sal.bam	other	278713	278713	0	+	0	0	78	74	0.0
CP008925.1	h6.sal.bam	other	278714	278714	0	+	0	0	78	74	0.0
CP008925.1	h6.sal.bam	other	278715	278715	0	+	0	0	78	74	0.0
CP008925.1	h6.sal.bam	other	278716	278716	0	+	1	4	79	79	1.0
CP008925.1	h6.sal.bam	other	278717	278717	0	+	0	0	78	75	0.0
CP008925.1	h6.sal.bam	other	278718	278718	0	+	0	0	78	76	0.0
CP008925.1	h6.sal.bam	other	278719	278719	0	+	1	1	77	77	1.0
CP008925.1	h6.sal.bam	other	278720	278720	0	+	1	0	77	76	1.0
CP008925.1	h6.sal.bam	other	278721	278721	0	+	2	3	79	77	2.0
CP008925.1	h6.sal.bam	other	278722	278722	0	+	1	0	79	74	1.0
CP008925.1	h6.sal.bam	other	278723	278723	0	+	1	1	79	78	1.0
CP008925.1	h6.sal.bam	other	278724	278724	0	+	2	1	80	80	2.0
CP008925.1	h6.sal.bam	other	278725	278725	0	+	0	2	80	79	0.0
CP008925.1	h6.sal.bam	other	278726	278726	0	+	0	2	77	77	0.0
CP008925.1	h6.sal.bam	other	278727	278727	0	+	1	0	78	79	1.0
CP008925.1	h6.sal.bam	other	278728	278728	0	+	0	1	72	79	0.0
CP008925.1	h6.sal.bam	other	278729	278729	0	+	0	0	72	82	0.0
CP008925.1	h6.sal.bam	other	278730	278730	0	+	0	0	72	82	0.0
CP008925.1	h6.sal.bam	other	278731	278731	0	+	1	0	72	82	1.0
CP008925.1	h6.sal.bam	other	278732	278732	0	+	1	0	73	82	1.0
CP008925.1	h6.sal.bam	other	278733	278733	0	+	1	0	72	83	1.0
CP008925.1	h6.sal.bam	other	278734	278734	0	+	0	1	70	83	0.0
CP008925.1	h6.sal.bam	other	278735	278735	0	+	0	2	70	82	0.0
CP008925.1	h6.sal.bam	other	278736	278736	0	+	3	0	73	80	3.0
CP008925.1	h6.sal.bam	other	278737	278737	0	+	2	0	75	84	2.0
CP008925.1	h6.sal.bam	other	278738	278738	0	+	2	2	77	84	2.0
CP008925.1	h6.sal.bam	other	278739	278739	0	+	1	1	78	82	1.0
CP008925.1	h6.sal.bam	other	278740	278740	0	+	0	5	76	82	0.0
CP008925.1	h6.sal.bam	other	278741	278741	0	+	0	6	76	77	0.0
CP008925.1	h6.sal.bam	other	278742	278742	0	+	4	2	80	71	4.0
CP008925.1	h6.sal.bam	other	278743	278743	0	+	2	0	81	69	2.0
CP008925.1	h6.sal.bam	other	278744	278744	0	+	3	1	84	69	3.0
CP008925.1	h6.sal.bam	other	278745	278745	0	+	0	0	82	69	0.0
CP008925.1	h6.sal.bam	other	278746	278746	0	+	0	1	81	71	0.0
CP008925.1	h6.sal.bam	other	278747	278747	0	+	0	1	81	70	0.0
CP008925.1	h6.sal.bam	other	278748	278748	0	+	1	0	82	70	1.0
CP008925.1	h6.sal.bam	other	278749	278749	0	+	0	0	82	70	0.0
CP008925.1	h6.sal.bam	other	278750	278750	0	+	1	0	83	70	1.0
CP008925.1	h6.sal.bam	other	278751	278751	0	+	1	0	84	71	1.0
CP008925.1	h6.sal.bam	other	278752	278752	0	+	0	0	84	72	0.0
CP008925.1	h6.sal.bam	other	278753	278753	0	+	0	3	82	75	0.0
CP008925.1	h6.sal.bam	other	278754	278754	0	+	1	2	83	73	1.0
CP008925.1	h6.sal.bam	other	278755	278755	0	+	1	1	84	71	1.0
CP008925.1	h6.sal.bam	other	278756	278756	0	+	0	0	82	73	0.0
CP008925.1	h6.sal.bam	other	278757	278757	0	+	0	0	81	73	0.0
CP008925.1	h6.sal.bam	other	278758	278758	0	+	1	3	81	73	1.0
CP008925.1	h6.sal.bam	other	278759	278759	0	+	2	1	80	72	2.0
CP008925.1	h6.sal.bam	other	278760	278760	0	+	1	0	79	71	1.0
CP008925.1	h6.sal.bam	other	278761	278761	0	+	1	1	80	71	1.0
CP008925.1	h6.sal.bam	other	278762	278762	0	+	2	0	79	71	2.0
CP008925.1	h6.sal.bam	other	278763	278763	0	+	3	0	82	71	3.0
CP008925.1	h6.sal.bam	other	278764	278764	0	+	3	0	85	71	3.0
CP008925.1	h6.sal.bam	other	278765	278765	0	+	2	3	85	71	2.0
CP008925.1	h6.sal.bam	other	278766	278766	0	+	2	2	80	68	2.0
CP008925.1	h6.sal.bam	other	278767	278767	0	+	1	1	81	71	1.0
CP008925.1	h6.sal.bam	other	278768	278768	0	+	1	4	80	70	1.0
CP008925.1	h6.sal.bam	other	278769	278769	0	+	2	1	80	69	2.0
CP008925.1	h6.sal.bam	other	278770	278770	0	+	0	2	80	68	0.0
CP008925.1	h6.sal.bam	other	278771	278771	0	+	1	0	81	67	1.0
CP008925.1	h6.sal.bam	other	278772	278772	0	+	4	0	85	67	4.0
CP008925.1	h6.sal.bam	other	278773	278773	0	+	0	1	83	67	0.0
CP008925.1	h6.sal.bam	other	278774	278774	0	+	0	1	81	66	0.0
CP008925.1	h6.sal.bam	other	278775	278775	0	+	1	0	78	72	1.0
CP008925.1	h6.sal.bam	other	278776	278776	0	+	0	1	78	72	0.0
CP008925.1	h6.sal.bam	other	278777	278777	0	+	0	1	77	74	0.0
CP008925.1	h6.sal.bam	other	278778	278778	0	+	1	1	78	73	1.0
CP008925.1	h6.sal.bam	other	278779	278779	0	+	0	2	78	72	0.0
CP008925.1	h6.sal.bam	other	278780	278780	0	+	0	0	77	70	0.0
CP008925.1	h6.sal.bam	other	278781	278781	0	+	2	4	78	72	2.0
CP008925.1	h6.sal.bam	other	278782	278782	0	+	1	0	78	70	1.0
CP008925.1	h6.sal.bam	other	278783	278783	0	+	1	0	68	71	1.0
CP008925.1	h6.sal.bam	other	278784	278784	0	+	0	1	67	71	0.0
CP008925.1	h6.sal.bam	other	278785	278785	0	+	2	0	69	71	2.0
CP008925.1	h6.sal.bam	other	278786	278786	0	+	0	1	69	71	0.0
CP008925.1	h6.sal.bam	other	278787	278787	0	+	1	0	70	72	1.0
CP008925.1	h6.sal.bam	other	278788	278788	0	+	0	2	70	74	0.0
CP008925.1	h6.sal.bam	other	278789	278789	0	+	2	0	72	73	2.0
CP008925.1	h6.sal.bam	other	278790	278790	0	+	2	3	73	73	2.0
CP008925.1	h6.sal.bam	other	278791	278791	0	+	2	0	74	71	2.0
CP008925.1	h6.sal.bam	other	278792	278792	0	+	1	1	75	71	1.0
CP008925.1	h6.sal.bam	other	278793	278793	0	+	0	1	75	70	0.0
CP008925.1	h6.sal.bam	other	278794	278794	0	+	1	0	72	70	1.0
CP008925.1	h6.sal.bam	other	278795	278795	0	+	1	1	73	70	1.0
CP008925.1	h6.sal.bam	other	278796	278796	0	+	0	4	72	69	0.0
CP008925.1	h6.sal.bam	other	278797	278797	0	+	1	1	73	65	1.0
CP008925.1	h6.sal.bam	other	278798	278798	0	+	0	2	73	64	0.0
CP008925.1	h6.sal.bam	other	278799	278799	0	+	0	0	71	62	0.0
CP008925.1	h6.sal.bam	other	278800	278800	0	+	0	2	71	65	0.0
CP008925.1	h6.sal.bam	other	278801	278801	0	+	0	4	71	65	0.0
CP008925.1	h6.sal.bam	other	278802	278802	0	+	1	0	71	62	1.0
CP008925.1	h6.sal.bam	other	278803	278803	0	+	0	2	71	62	0.0
CP008925.1	h6.sal.bam	other	278804	278804	0	+	0	0	71	61	0.0
CP008925.1	h6.sal.bam	other	278805	278805	0	+	1	0	72	66	1.0
CP008925.1	h6.sal.bam	other	278806	278806	0	+	1	1	72	66	1.0
CP008925.1	h6.sal.bam	other	278807	278807	0	+	1	1	72	65	1.0
CP008925.1	h6.sal.bam	other	278808	278808	0	+	1	0	72	66	1.0
CP008925.1	h6.sal.bam	other	278809	278809	0	+	1	1	68	67	1.0
CP008925.1	h6.sal.bam	other	278810	278810	0	+	0	1	68	67	0.0
CP008925.1	h6.sal.bam	other	278811	278811	0	+	2	2	70	66	2.0
CP008925.1	h6.sal.bam	other	278812	278812	0	+	0	0	67	64	0.0
CP008925.1	h6.sal.bam	other	278813	278813	0	+	0	0	67	64	0.0
CP008925.1	h6.sal.bam	other	278814	278814	0	+	1	1	67	64	1.0
CP008925.1	h6.sal.bam	other	278815	278815	0	+	2	0	69	63	2.0
CP008925.1	h6.sal.bam	other	278816	278816	0	+	0	0	69	67	0.0
CP008925.1	h6.sal.bam	other	278817	278817	0	+	0	0	62	71	0.0
CP008925.1	h6.sal.bam	GTTC	278818	278818	278826	+	1	1	62	71	1.0
CP008925.1	h6.sal.bam	other	278819	278819	0	+	0	0	62	70	0.0
CP008925.1	h6.sal.bam	GTTC	278820	278820	278826	+	1	2	63	72	1.0
CP008925.1	h6.sal.bam	other	278821	278821	0	+	3	1	66	72	3.0
CP008925.1	h6.sal.bam	other	278822	278822	0	+	1	0	67	71	1.0
CP008925.1	h6.sal.bam	other	278823	278823	0	+	1	1	67	73	1.0
CP008925.1	h6.sal.bam	other	278824	278824	0	+	0	0	67	72	0.0
CP008925.1	h6.sal.bam	other	278825	278825	0	+	0	1	66	74	0.0
CP008925.1	h6.sal.bam	other	278826	278826	0	+	2	3	67	73	2.0
CP008925.1	h6.sal.bam	other	278827	278827	0	+	1	0	68	70	1.0
CP008925.1	h6.sal.bam	other	278828	278828	0	+	1	1	68	70	1.0
CP008925.1	h6.sal.bam	other	278829	278829	0	+	1	2	68	69	1.0
CP008925.1	h6.sal.bam	other	278830	278830	0	+	2	0	70	67	2.0
CP008925.1	h6.sal.bam	other	278831	278831	0	+	1	0	71	70	1.0
CP008925.1	h6.sal.bam	other	278832	278832	0	+	0	0	71	70	0.0
CP008925.1	h6.sal.bam	other	278833	278833	0	+	0	2	68	70	0.0
CP008925.1	h6.sal.bam	other	278834	278834	0	+	1	0	69	68	1.0
CP008925.1	h6.sal.bam	GTTC	278835	278835	278826	+	1	0	69	72	1.0
CP008925.1	h6.sal.bam	other	278836	278836	0	+	1	1	69	72	1.0
CP008925.1	h6.sal.bam	GTTC	278837	278837	278826	+	0	2	66	71	0.0
CP008925.1	h6.sal.bam	other	278838	278838	0	+	1	0	65	72	1.0
CP008925.1	h6.sal.bam	other	278839	278839	0	+	3	3	65	72	3.0
CP008925.1	h6.sal.bam	other	278840	278840	0	+	2	0	63	72	2.0
CP008925.1	h6.sal.bam	other	278841	278841	0	+	1	3	64	73	1.0
CP008925.1	h6.sal.bam	other	278842	278842	0	+	1	0	64	71	1.0
CP008925.1	h6.sal.bam	other	278843	278843	0	+	1	0	64	71	1.0
CP008925.1	h6.sal.bam	other	278844	278844	0	+	0	1	62	71	0.0
CP008925.1	h6.sal.bam	other	278845	278845	0	+	2	0	64	71	2.0
CP008925.1	h6.sal.bam	other	278846	278846	0	+	2	2	65	71	2.0
CP008925.1	h6.sal.bam	other	278847	278847	0	+	1	2	62	71	1.0
CP008925.1	h6.sal.bam	other	278848	278848	0	+	1	1	63	71	1.0
CP008925.1	h6.sal.bam	other	278849	278849	0	+	0	2	63	71	0.0
CP008925.1	h6.sal.bam	other	278850	278850	0	+	1	3	63	69	1.0
CP008925.1	h6.sal.bam	other	278851	278851	0	+	1	0	64	68	1.0
CP008925.1	h6.sal.bam	other	278852	278852	0	+	1	0	65	68	1.0
CP008925.1	h6.sal.bam	other	278853	278853	0	+	4	0	68	69	4.0
CP008925.1	h6.sal.bam	other	278854	278854	0	+	2	2	70	69	2.0
CP008925.1	h6.sal.bam	other	278855	278855	0	+	0	2	70	68	0.0
CP008925.1	h6.sal.bam	other	278856	278856	0	+	0	1	68	67	0.0
CP008925.1	h6.sal.bam	other	278857	278857	0	+	1	0	68	68	1.0
CP008925.1	h6.sal.bam	other	278858	278858	0	+	0	0	67	68	0.0
CP008925.1	h6.sal.bam	other	278859	278859	0	+	1	1	66	69	1.0
CP008925.1	h6.sal.bam	GAAC	278860	278860	278868	+	0	2	66	69	0.0
CP008925.1	h6.sal.bam	other	278861	278861	0	+	1	0	66	67	1.0
CP008925.1	h6.sal.bam	GAAC	278862	278862	278868	+	1	3	67	67	1.0
CP008925.1	h6.sal.bam	other	278863	278863	0	+	2	1	68	64	2.0
CP008925.1	h6.sal.bam	other	278864	278864	0	+	1	0	67	79	1.0
CP008925.1	h6.sal.bam	other	278865	278865	0	+	1	0	67	80	1.0
CP008925.1	h6.sal.bam	other	278866	278866	0	+	0	0	64	80	0.0
CP008925.1	h6.sal.bam	other	278867	278867	0	+	1	0	63	80	1.0
CP008925.1	h6.sal.bam	other	278868	278868	0	+	2	1	65	80	2.0
CP008925.1	h6.sal.bam	other	278869	278869	0	+	1	0	66	79	1.0
CP008925.1	h6.sal.bam	other	278870	278870	0	+	0	0	66	79	0.0
CP008925.1	h6.sal.bam	other	278871	278871	0	+	0	0	66	80	0.0
CP008925.1	h6.sal.bam	other	278872	278872	0	+	0	1	65	80	0.0
CP008925.1	h6.sal.bam	other	278873	278873	0	+	0	1	65	79	0.0
CP008925.1	h6.sal.bam	other	278874	278874	0	+	0	1	65	78	0.0
CP008925.1	h6.sal.bam	other	278875	278875	0	+	0	2	65	77	0.0
CP008925.1	h6.sal.bam	other	278876	278876	0	+	0	1	65	80	0.0
CP008925.1	h6.sal.bam	GAAC	278877	278877	278868	+	2	2	66	79	2.0
CP008925.1	h6.sal.bam	other	278878	278878	0	+	0	1	66	77	0.0
CP008925.1	h6.sal.bam	GAAC	278879	278879	278868	+	2	3	68	77	2.0
CP008925.1	h6.sal.bam	other	278880	278880	0	+	1	1	67	139	1.0
CP008925.1	h6.sal.bam	other	278881	278881	0	+	0	0	66	145	0.0
CP008925.1	h6.sal.bam	other	278882	278882	0	+	1	2	67	145	1.0
CP008925.1	h6.sal.bam	other	278883	278883	0	+	1	0	65	146	1.0
CP008925.1	h6.sal.bam	other	278884	278884	0	+	3	1	68	146	3.0
CP008925.1	h6.sal.bam	other	278885	278885	0	+	0	0	67	145	0.0
CP008925.1	h6.sal.bam	other	278886	278886	0	+	2	0	67	146	2.0
CP008925.1	h6.sal.bam	other	278887	278887	0	+	0	0	67	146	0.0
CP008925.1	h6.sal.bam	other	278888	278888	0	+	1	0	67	149	1.0
CP008925.1	h6.sal.bam	other	278889	278889	0	+	0	5	67	149	0.0
CP008925.1	h6.sal.bam	other	278890	278890	0	+	0	3	65	147	0.0
CP008925.1	h6.sal.bam	other	278891	278891	0	+	0	0	65	144	0.0
CP008925.1	h6.sal.bam	other	278892	278892	0	+	1	0	66	145	1.0
CP008925.1	h6.sal.bam	other	278893	278893	0	+	2	1	67	146	2.0
CP008925.1	h6.sal.bam	other	278894	278894	0	+	2	2	69	146	2.0
CP008925.1	h6.sal.bam	other	278895	278895	0	+	1	1	69	144	1.0
CP008925.1	h6.sal.bam	other	278896	278896	0	+	2	2	69	145	2.0
CP008925.1	h6.sal.bam	other	278897	278897	0	+	0	0	69	143	0.0
CP008925.1	h6.sal.bam	other	278898	278898	0	+	3	0	71	143	3.0
CP008925.1	h6.sal.bam	other	278899	278899	0	+	1	3	72	143	1.0
CP008925.1	h6.sal.bam	other	278900	278900	0	+	2	0	72	141	2.0
CP008925.1	h6.sal.bam	other	278901	278901	0	+	0	0	72	141	0.0
CP008925.1	h6.sal.bam	other	278902	278902	0	+	2	2	73	141	2.0
CP008925.1	h6.sal.bam	other	278903	278903	0	+	0	1	72	141	0.0
CP008925.1	h6.sal.bam	other	278904	278904	0	+	0	0	71	140	0.0
CP008925.1	h6.sal.bam	other	278905	278905	0	+	1	0	69	140	1.0
CP008925.1	h6.sal.bam	other	278906	278906	0	+	1	2	70	140	1.0
CP008925.1	h6.sal.bam	other	278907	278907	0	+	1	0	70	141	1.0
CP008925.1	h6.sal.bam	other	278908	278908	0	+	2	2	72	141	2.0
CP008925.1	h6.sal.bam	other	278909	278909	0	+	1	1	71	139	1.0
CP008925.1	h6.sal.bam	other	278910	278910	0	+	1	2	71	141	1.0
CP008925.1	h6.sal.bam	other	278911	278911	0	+	0	0	71	139	0.0
CP008925.1	h6.sal.bam	other	278912	278912	0	+	0	0	71	142	0.0
CP008925.1	h6.sal.bam	other	278913	278913	0	+	1	0	71	144	1.0
CP008925.1	h6.sal.bam	other	278914	278914	0	+	0	3	65	145	0.0
CP008925.1	h6.sal.bam	other	278915	278915	0	+	1	1	66	143	1.0
CP008925.1	h6.sal.bam	other	278916	278916	0	+	0	1	66	144	0.0
CP008925.1	h6.sal.bam	other	278917	278917	0	+	0	0	65	143	0.0
CP008925.1	h6.sal.bam	other	278918	278918	0	+	1	0	66	144	1.0
CP008925.1	h6.sal.bam	other	278919	278919	0	+	1	0	62	144	1.0
CP008925.1	h6.sal.bam	other	278920	278920	0	+	0	0	62	144	0.0
CP008925.1	h6.sal.bam	other	278921	278921	0	+	0	2	62	144	0.0
CP008925.1	h6.sal.bam	other	278922	278922	0	+	0	2	61	142	0.0
CP008925.1	h6.sal.bam	other	278923	278923	0	+	0	1	60	140	0.0
CP008925.1	h6.sal.bam	other	278924	278924	0	+	1	0	61	141	1.0
CP008925.1	h6.sal.bam	other	278925	278925	0	+	0	2	61	141	0.0
CP008925.1	h6.sal.bam	other	278926	278926	0	+	0	0	59	139	0.0
CP008925.1	h6.sal.bam	other	278927	278927	0	+	0	1	55	139	0.0
CP008925.1	h6.sal.bam	other	278928	278928	0	+	0	1	55	138	0.0
CP008925.1	h6.sal.bam	other	278929	278929	0	+	0	1	53	138	0.0
CP008925.1	h6.sal.bam	other	278930	278930	0	+	1	0	54	137	1.0
CP008925.1	h6.sal.bam	other	278931	278931	0	+	1	2	55	137	1.0
CP008925.1	h6.sal.bam	other	278932	278932	0	+	0	0	54	135	0.0
CP008925.1	h6.sal.bam	other	278933	278933	0	+	1	1	55	135	1.0
CP008925.1	h6.sal.bam	other	278934	278934	0	+	0	1	54	134	0.0
CP008925.1	h6.sal.bam	other	278935	278935	0	+	0	0	54	133	0.0
CP008925.1	h6.sal.bam	other	278936	278936	0	+	0	1	53	133	0.0
CP008925.1	h6.sal.bam	GTTC	278937	278937	278945	+	4	12	54	132	4.0
CP008925.1	h6.sal.bam	other	278938	278938	0	+	2	3	56	120	2.0
CP008925.1	h6.sal.bam	GTTC	278939	278939	278945	+	13	1	68	117	13.0
CP008925.1	h6.sal.bam	other	278940	278940	0	+	1	0	68	118	1.0
CP008925.1	h6.sal.bam	other	278941	278941	0	+	0	0	68	119	0.0
CP008925.1	h6.sal.bam	other	278942	278942	0	+	0	0	67	119	0.0
CP008925.1	h6.sal.bam	other	278943	278943	0	+	0	0	65	119	0.0
CP008925.1	h6.sal.bam	other	278944	278944	0	+	0	0	64	119	0.0
CP008925.1	h6.sal.bam	other	278945	278945	0	+	0	1	64	120	0.0
CP008925.1	h6.sal.bam	other	278946	278946	0	+	0	0	64	119	0.0
CP008925.1	h6.sal.bam	other	278947	278947	0	+	0	1	64	120	0.0
CP008925.1	h6.sal.bam	other	278948	278948	0	+	1	1	65	119	1.0
CP008925.1	h6.sal.bam	other	278949	278949	0	+	1	2	66	118	1.0
CP008925.1	h6.sal.bam	other	278950	278950	0	+	0	1	66	117	0.0
CP008925.1	h6.sal.bam	other	278951	278951	0	+	1	1	67	116	1.0
CP008925.1	h6.sal.bam	other	278952	278952	0	+	2	0	67	116	2.0
CP008925.1	h6.sal.bam	other	278953	278953	0	+	0	0	67	116	0.0
CP008925.1	h6.sal.bam	GTTC	278954	278954	278945	+	2	71	64	117	4.0
CP008925.1	h6.sal.bam	other	278955	278955	0	+	1	5	61	46	2.0
CP008925.1	h6.sal.bam	GTTC	278956	278956	278945	+	72	0	133	42	144.0
CP008925.1	h6.sal.bam	other	278957	278957	0	+	3	0	136	42	3.0
CP008925.1	h6.sal.bam	other	278958	278958	0	+	5	0	141	42	5.0
CP008925.1	h6.sal.bam	other	278959	278959	0	+	2	0	141	42	2.0
CP008925.1	h6.sal.bam	other	278960	278960	0	+	1	1	142	45	1.0
CP008925.1	h6.sal.bam	other	278961	278961	0	+	1	1	142	46	1.0
CP008925.1	h6.sal.bam	other	278962	278962	0	+	0	2	141	49	0.0
CP008925.1	h6.sal.bam	other	278963	278963	0	+	0	2	141	48	0.0
CP008925.1	h6.sal.bam	other	278964	278964	0	+	0	1	141	47	0.0
CP008925.1	h6.sal.bam	other	278965	278965	0	+	1	0	142	46	1.0
CP008925.1	h6.sal.bam	other	278966	278966	0	+	0	1	142	48	0.0
CP008925.1	h6.sal.bam	other	278967	278967	0	+	0	1	141	48	0.0
CP008925.1	h6.sal.bam	other	278968	278968	0	+	0	1	140	47	0.0
CP008925.1	h6.sal.bam	other	278969	278969	0	+	1	1	139	46	1.0
CP008925.1	h6.sal.bam	other	278970	278970	0	+	0	0	138	47	0.0
CP008925.1	h6.sal.bam	other	278971	278971	0	+	0	0	136	47	0.0
CP008925.1	h6.sal.bam	other	278972	278972	0	+	2	0	138	47	2.0
CP008925.1	h6.sal.bam	other	278973	278973	0	+	1	0	136	47	2.0
CP008925.1	h6.sal.bam	other	278974	278974	0	+	1	1	135	47	1.0
CP008925.1	h6.sal.bam	other	278975	278975	0	+	0	0	135	46	0.0
CP008925.1	h6.sal.bam	other	278976	278976	0	+	0	1	135	46	0.0
CP008925.1	h6.sal.bam	other	278977	278977	0	+	0	1	133	47	0.0
CP008925.1	h6.sal.bam	other	278978	278978	0	+	0	0	133	46	0.0
CP008925.1	h6.sal.bam	other	278979	278979	0	+	3	0	136	47	6.0
CP008925.1	h6.sal.bam	other	278980	278980	0	+	5	2	140	47	10.0
CP008925.1	h6.sal.bam	other	278981	278981	0	+	0	1	139	45	0.0
CP008925.1	h6.sal.bam	other	278982	278982	0	+	0	0	138	47	0.0
CP008925.1	h6.sal.bam	GAAC	278983	278983	278991	+	0	1	136	47	0.0
CP008925.1	h6.sal.bam	other	278984	278984	0	+	0	2	135	47	0.0
CP008925.1	h6.sal.bam	GAAC	278985	278985	278991	+	0	3	134	48	0.0
CP008925.1	h6.sal.bam	other	278986	278986	0	+	0	2	134	46	0.0
CP008925.1	h6.sal.bam	other	278987	278987	0	+	1	0	134	45	1.0
CP008925.1	h6.sal.bam	other	278988	278988	0	+	9	1	143	45	9.0
CP008925.1	h6.sal.bam	other	278989	278989	0	+	4	1	147	44	4.0
CP008925.1	h6.sal.bam	other	278990	278990	0	+	0	2	146	43	0.0
CP008925.1	h6.sal.bam	other	278991	278991	0	+	0	1	146	45	0.0
CP008925.1	h6.sal.bam	other	278992	278992	0	+	2	0	147	45	2.0
CP008925.1	h6.sal.bam	other	278993	278993	0	+	1	0	147	47	1.0
CP008925.1	h6.sal.bam	other	278994	278994	0	+	0	0	147	47	0.0
CP008925.1	h6.sal.bam	other	278995	278995	0	+	2	0	149	48	4.0
CP008925.1	h6.sal.bam	other	278996	278996	0	+	0	1	149	48	0.0
CP008925.1	h6.sal.bam	other	278997	278997	0	+	1	1	150	49	2.0
CP008925.1	h6.sal.bam	other	278998	278998	0	+	3	0	153	48	3.0
CP008925.1	h6.sal.bam	other	278999	278999	0	+	4	0	156	50	4.0
CP008925.1	h6.sal.bam	GAAC	279000	279000	278991	+	1	0	156	50	1.0
CP008925.1	h6.sal.bam	other	279001	279001	0	+	1	0	156	52	1.0
CP008925.1	h6.sal.bam	GAAC	279002	279002	278991	+	1	1	157	55	1.0
CP008925.1	h6.sal.bam	other	279003	279003	0	+	1	0	158	54	1.0
CP008925.1	h6.sal.bam	other	279004	279004	0	+	0	0	158	54	0.0
CP008925.1	h6.sal.bam	other	279005	279005	0	+	2	0	159	58	2.0
CP008925.1	h6.sal.bam	other	279006	279006	0	+	1	0	159	59	1.0
CP008925.1	h6.sal.bam	other	279007	279007	0	+	0	0	159	59	0.0
CP008925.1	h6.sal.bam	other	279008	279008	0	+	0	0	157	60	0.0
CP008925.1	h6.sal.bam	other	279009	279009	0	+	2	0	159	62	2.0
CP008925.1	h6.sal.bam	other	279010	279010	0	+	1	0	160	63	1.0
CP008925.1	h6.sal.bam	other	279011	279011	0	+	2	0	160	63	2.0
CP008925.1	h6.sal.bam	other	279012	279012	0	+	1	0	159	63	1.0
CP008925.1	h6.sal.bam	other	279013	279013	0	+	1	0	147	64	1.0
CP008925.1	h6.sal.bam	other	279014	279014	0	+	0	2	147	64	0.0
CP008925.1	h6.sal.bam	other	279015	279015	0	+	0	2	147	64	0.0
CP008925.1	h6.sal.bam	other	279016	279016	0	+	0	0	147	66	0.0
CP008925.1	h6.sal.bam	other	279017	279017	0	+	1	0	148	72	1.0
CP008925.1	h6.sal.bam	other	279018	279018	0	+	0	0	148	73	0.0
CP008925.1	h6.sal.bam	other	279019	279019	0	+	0	1	148	73	0.0
CP008925.1	h6.sal.bam	other	279020	279020	0	+	1	1	149	72	1.0
CP008925.1	h6.sal.bam	other	279021	279021	0	+	0	0	149	73	0.0
CP008925.1	h6.sal.bam	other	279022	279022	0	+	0	0	149	73	0.0
CP008925.1	h6.sal.bam	other	279023	279023	0	+	3	1	151	78	3.0
CP008925.1	h6.sal.bam	other	279024	279024	0	+	0	0	150	77	0.0
CP008925.1	h6.sal.bam	other	279025	279025	0	+	0	0	149	78	0.0
CP008925.1	h6.sal.bam	other	279026	279026	0	+	0	1	148	79	0.0
CP008925.1	h6.sal.bam	other	279027	279027	0	+	0	1	146	79	0.0
CP008925.1	h6.sal.bam	other	279028	279028	0	+	1	0	144	80	1.0
CP008925.1	h6.sal.bam	other	279029	279029	0	+	0	0	144	80	0.0
CP008925.1	h6.sal.bam	other	279030	279030	0	+	1	0	132	83	1.0
CP008925.1	h6.sal.bam	other	279031	279031	0	+	1	1	75	84	1.0
CP008925.1	h6.sal.bam	other	279032	279032	0	+	0	1	71	83	0.0
CP008925.1	h6.sal.bam	other	279033	279033	0	+	0	0	67	83	0.0
CP008925.1	h6.sal.bam	other	279034	279034	0	+	0	1	65	83	0.0
CP008925.1	h6.sal.bam	other	279035	279035	0	+	0	2	63	84	0.0
CP008925.1	h6.sal.bam	other	279036	279036	0	+	1	4	64	82	1.0
CP008925.1	h6.sal.bam	other	279037	279037	0	+	0	1	63	78	0.0
CP008925.1	h6.sal.bam	other	279038	279038	0	+	1	1	64	77	1.0
CP008925.1	h6.sal.bam	other	279039	279039	0	+	0	2	64	76	0.0
CP008925.1	h6.sal.bam	other	279040	279040	0	+	1	1	64	76	1.0
CP008925.1	h6.sal.bam	other	279041	279041	0	+	0	1	64	75	0.0
CP008925.1	h6.sal.bam	other	279042	279042	0	+	0	0	64	76	0.0
CP008925.1	h6.sal.bam	other	279043	279043	0	+	1	0	64	79	1.0
CP008925.1	h6.sal.bam	other	279044	279044	0	+	1	1	65	79	1.0
CP008925.1	h6.sal.bam	other	279045	279045	0	+	0	0	65	79	0.0
CP008925.1	h6.sal.bam	other	279046	279046	0	+	0	0	65	79	0.0
CP008925.1	h6.sal.bam	other	279047	279047	0	+	0	0	63	79	0.0
CP008925.1	h6.sal.bam	other	279048	279048	0	+	0	0	62	79	0.0
CP008925.1	h6.sal.bam	other	279049	279049	0	+	0	0	61	79	0.0
CP008925.1	h6.sal.bam	other	279050	279050	0	+	1	2	62	83	1.0
CP008925.1	h6.sal.bam	other	279051	279051	0	+	1	0	63	81	1.0
CP008925.1	h6.sal.bam	other	279052	279052	0	+	0	0	63	82	0.0
CP008925.1	h6.sal.bam	other	279053	279053	0	+	0	1	62	84	0.0
CP008925.1	h6.sal.bam	other	279054	279054	0	+	0	3	60	85	0.0
CP008925.1	h6.sal.bam	other	279055	279055	0	+	0	1	56	82	0.0
CP008925.1	h6.sal.bam	other	279056	279056	0	+	0	0	56	81	0.0
CP008925.1	h6.sal.bam	other	279057	279057	0	+	0	0	56	82	0.0
CP008925.1	h6.sal.bam	other	279058	279058	0	+	1	1	57	82	1.0
CP008925.1	h6.sal.bam	other	279059	279059	0	+	1	2	58	82	1.0
CP008925.1	h6.sal.bam	other	279060	279060	0	+	2	1	60	80	2.0
CP008925.1	h6.sal.bam	other	279061	279061	0	+	4	1	64	79	4.0
CP008925.1	h6.sal.bam	other	279062	279062	0	+	1	0	64	80	1.0
CP008925.1	h6.sal.bam	other	279063	279063	0	+	0	1	55	85	0.0
CP008925.1	h6.sal.bam	other	279064	279064	0	+	1	3	52	85	1.0
CP008925.1	h6.sal.bam	other	279065	279065	0	+	1	0	53	84	1.0
CP008925.1	h6.sal.bam	other	279066	279066	0	+	0	1	53	84	0.0
CP008925.1	h6.sal.bam	other	279067	279067	0	+	2	2	53	86	2.0
CP008925.1	h6.sal.bam	other	279068	279068	0	+	3	2	55	88	3.0
CP008925.1	h6.sal.bam	other	279069	279069	0	+	1	0	56	86	1.0
CP008925.1	h6.sal.bam	other	279070	279070	0	+	3	1	56	87	3.0
CP008925.1	h6.sal.bam	other	279071	279071	0	+	0	2	55	87	0.0
CP008925.1	h6.sal.bam	other	279072	279072	0	+	1	1	56	85	1.0
CP008925.1	h6.sal.bam	other	279073	279073	0	+	0	1	53	85	0.0
CP008925.1	h6.sal.bam	other	279074	279074	0	+	2	1	51	86	2.0
CP008925.1	h6.sal.bam	other	279075	279075	0	+	0	3	50	85	0.0
CP008925.1	h6.sal.bam	other	279076	279076	0	+	1	0	50	82	1.0
CP008925.1	h6.sal.bam	other	279077	279077	0	+	1	0	50	82	1.0
CP008925.1	h6.sal.bam	other	279078	279078	0	+	1	3	50	83	1.0
CP008925.1	h6.sal.bam	other	279079	279079	0	+	0	1	50	80	0.0
CP008925.1	h6.sal.bam	other	279080	279080	0	+	0	1	48	83	0.0
CP008925.1	h6.sal.bam	other	279081	279081	0	+	0	1	47	82	0.0
CP008925.1	h6.sal.bam	other	279082	279082	0	+	2	2	49	81	2.0
CP008925.1	h6.sal.bam	other	279083	279083	0	+	1	0	48	80	1.0
CP008925.1	h6.sal.bam	other	279084	279084	0	+	0	1	48	80	0.0
CP008925.1	h6.sal.bam	other	279085	279085	0	+	2	0	49	80	2.0
CP008925.1	h6.sal.bam	other	279086	279086	0	+	0	0	47	81	0.0
CP008925.1	h6.sal.bam	other	279087	279087	0	+	2	1	48	81	2.0
CP008925.1	h6.sal.bam	other	279088	279088	0	+	1	0	48	81	1.0
CP008925.1	h6.sal.bam	other	279089	279089	0	+	1	2	49	81	1.0
CP008925.1	h6.sal.bam	other	279090	279090	0	+	1	5	50	82	1.0
CP008925.1	h6.sal.bam	other	279091	279091	0	+	1	5	51	78	1.0
CP008925.1	h6.sal.bam	other	279092	279092	0	+	2	1	52	73	2.0
CP008925.1	h6.sal.bam	other	279093	279093	0	+	3	0	55	72	3.0
CP008925.1	h6.sal.bam	other	279094	279094	0	+	1	0	56	73	1.0
CP008925.1	h6.sal.bam	other	279095	279095	0	+	0	2	55	74	0.0
CP008925.1	h6.sal.bam	other	279096	279096	0	+	1	1	56	72	1.0
CP008925.1	h6.sal.bam	other	279097	279097	0	+	3	4	59	74	3.0
CP008925.1	h6.sal.bam	other	279098	279098	0	+	0	1	56	70	0.0
CP008925.1	h6.sal.bam	other	279099	279099	0	+	2	1	58	69	2.0
CP008925.1	h6.sal.bam	other	279100	279100	0	+	1	1	59	69	1.0
CP008925.1	h6.sal.bam	other	279101	279101	0	+	1	1	60	68	1.0
CP008925.1	h6.sal.bam	other	279102	279102	0	+	1	1	61	67	1.0
CP008925.1	h6.sal.bam	other	279103	279103	0	+	0	1	61	66	0.0
CP008925.1	h6.sal.bam	other	279104	279104	0	+	3	2	64	66	3.0
CP008925.1	h6.sal.bam	other	279105	279105	0	+	2	0	65	68	2.0
CP008925.1	h6.sal.bam	other	279106	279106	0	+	1	1	65	68	1.0
CP008925.1	h6.sal.bam	other	279107	279107	0	+	1	0	66	67	1.0
CP008925.1	h6.sal.bam	other	279108	279108	0	+	2	0	68	71	2.0
CP008925.1	h6.sal.bam	other	279109	279109	0	+	1	2	69	74	1.0
CP008925.1	h6.sal.bam	other	279110	279110	0	+	0	0	69	72	0.0
CP008925.1	h6.sal.bam	other	279111	279111	0	+	0	0	68	75	0.0
CP008925.1	h6.sal.bam	other	279112	279112	0	+	1	0	69	75	1.0
CP008925.1	h6.sal.bam	other	279113	279113	0	+	0	1	68	75	0.0
CP008925.1	h6.sal.bam	other	279114	279114	0	+	0	1	68	75	0.0
CP008925.1	h6.sal.bam	other	279115	279115	0	+	0	0	67	75	0.0
CP008925.1	h6.sal.bam	other	279116	279116	0	+	0	2	67	75	0.0
CP008925.1	h6.sal.bam	other	279117	279117	0	+	1	3	68	73	1.0
CP008925.1	h6.sal.bam	other	279118	279118	0	+	1	0	68	70	1.0
CP008925.1	h6.sal.bam	other	279119	279119	0	+	0	1	67	70	0.0
CP008925.1	h6.sal.bam	other	279120	279120	0	+	5	0	72	70	5.0
CP008925.1	h6.sal.bam	other	279121	279121	0	+	0	0	72	70	0.0
CP008925.1	h6.sal.bam	other	279122	279122	0	+	1	0	73	73	1.0
CP008925.1	h6.sal.bam	other	279123	279123	0	+	0	2	73	73	0.0
CP008925.1	h6.sal.bam	other	279124	279124	0	+	2	2	75	73	2.0
CP008925.1	h6.sal.bam	other	279125	279125	0	+	2	1	75	73	2.0
CP008925.1	h6.sal.bam	other	279126	279126	0	+	0	2	75	73	0.0
CP008925.1	h6.sal.bam	other	279127	279127	0	+	1	2	76	71	1.0
CP008925.1	h6.sal.bam	other	279128	279128	0	+	4	0	80	70	4.0
CP008925.1	h6.sal.bam	other	279129	279129	0	+	0	0	80	73	0.0
CP008925.1	h6.sal.bam	other	279130	279130	0	+	2	0	82	75	2.0
CP008925.1	h6.sal.bam	other	279131	279131	0	+	0	1	82	75	0.0
CP008925.1	h6.sal.bam	other	279132	279132	0	+	1	0	83	76	1.0
CP008925.1	h6.sal.bam	other	279133	279133	0	+	0	1	82	78	0.0
CP008925.1	h6.sal.bam	other	279134	279134	0	+	1	0	80	80	1.0
CP008925.1	h6.sal.bam	other	279135	279135	0	+	0	2	80	80	0.0
CP008925.1	h6.sal.bam	other	279136	279136	0	+	0	2	76	80	0.0
CP008925.1	h6.sal.bam	other	279137	279137	0	+	4	3	79	78	4.0
CP008925.1	h6.sal.bam	other	279138	279138	0	+	0	1	79	77	0.0
CP008925.1	h6.sal.bam	other	279139	279139	0	+	0	2	77	76	0.0
CP008925.1	h6.sal.bam	other	279140	279140	0	+	1	3	78	74	1.0
CP008925.1	h6.sal.bam	other	279141	279141	0	+	3	2	80	76	6.0
CP008925.1	h6.sal.bam	other	279142	279142	0	+	1	2	78	74	2.0
CP008925.1	h6.sal.bam	other	279143	279143	0	+	0	0	77	72	0.0
CP008925.1	h6.sal.bam	other	279144	279144	0	+	1	1	77	76	1.0
CP008925.1	h6.sal.bam	other	279145	279145	0	+	4	1	78	75	8.0
CP008925.1	h6.sal.bam	other	279146	279146	0	+	3	1	81	74	6.0
CP008925.1	h6.sal.bam	other	279147	279147	0	+	0	0	80	73	0.0
CP008925.1	h6.sal.bam	other	279148	279148	0	+	0	2	80	75	0.0
CP008925.1	h6.sal.bam	other	279149	279149	0	+	0	0	78	73	0.0
CP008925.1	h6.sal.bam	other	279150	279150	0	+	1	0	78	73	2.0
CP008925.1	h6.sal.bam	other	279151	279151	0	+	0	0	78	73	0.0
CP008925.1	h6.sal.bam	other	279152	279152	0	+	2	1	79	74	2.0
CP008925.1	h6.sal.bam	other	279153	279153	0	+	0	4	78	74	0.0
CP008925.1	h6.sal.bam	other	279154	279154	0	+	2	1	80	72	2.0
CP008925.1	h6.sal.bam	other	279155	279155	0	+	1	0	81	71	1.0
CP008925.1	h6.sal.bam	other	279156	279156	0	+	1	0	82	72	1.0
CP008925.1	h6.sal.bam	other	279157	279157	0	+	0	1	80	75	0.0
CP008925.1	h6.sal.bam	other	279158	279158	0	+	0	0	77	75	0.0
CP008925.1	h6.sal.bam	other	279159	279159	0	+	0	0	77	79	0.0
CP008925.1	h6.sal.bam	other	279160	279160	0	+	0	1	77	80	0.0
CP008925.1	h6.sal.bam	other	279161	279161	0	+	2	0	76	80	2.0
CP008925.1	h6.sal.bam	other	279162	279162	0	+	1	1	77	80	1.0
CP008925.1	h6.sal.bam	other	279163	279163	0	+	0	1	77	80	0.0
CP008925.1	h6.sal.bam	other	279164	279164	0	+	1	2	75	79	1.0
CP008925.1	h6.sal.bam	other	279165	279165	0	+	0	1	75	79	0.0
CP008925.1	h6.sal.bam	other	279166	279166	0	+	0	0	75	79	0.0
CP008925.1	h6.sal.bam	other	279167	279167	0	+	0	0	70	82	0.0
CP008925.1	h6.sal.bam	other	279168	279168	0	+	0	1	68	82	0.0
CP008925.1	h6.sal.bam	other	279169	279169	0	+	0	1	68	83	0.0
CP008925.1	h6.sal.bam	other	279170	279170	0	+	0	2	68	82	0.0
CP008925.1	h6.sal.bam	other	279171	279171	0	+	1	1	68	81	2.0
CP008925.1	h6.sal.bam	other	279172	279172	0	+	2	0	68	82	2.0
CP008925.1	h6.sal.bam	other	279173	279173	0	+	1	0	69	82	2.0
CP008925.1	h6.sal.bam	other	279174	279174	0	+	1	1	66	85	2.0
CP008925.1	h6.sal.bam	other	279175	279175	0	+	2	0	67	84	2.0
CP008925.1	h6.sal.bam	other	279176	279176	0	+	1	1	65	84	1.0
CP008925.1	h6.sal.bam	other	279177	279177	0	+	0	0	65	85	0.0
CP008925.1	h6.sal.bam	other	279178	279178	0	+	0	1	64	88	0.0
CP008925.1	h6.sal.bam	other	279179	279179	0	+	0	3	61	89	0.0
CP008925.1	h6.sal.bam	other	279180	279180	0	+	0	5	55	86	0.0
CP008925.1	h6.sal.bam	other	279181	279181	0	+	2	0	57	81	2.0
CP008925.1	h6.sal.bam	other	279182	279182	0	+	0	2	57	87	0.0
CP008925.1	h6.sal.bam	other	279183	279183	0	+	0	0	56	86	0.0
CP008925.1	h6.sal.bam	other	279184	279184	0	+	0	1	43	86	0.0
CP008925.1	h6.sal.bam	other	279185	279185	0	+	0	2	43	85	0.0
CP008925.1	h6.sal.bam	other	279186	279186	0	+	0	0	41	85	0.0
CP008925.1	h6.sal.bam	other	279187	279187	0	+	3	0	44	85	3.0
CP008925.1	h6.sal.bam	other	279188	279188	0	+	0	1	44	85	0.0
CP008925.1	h6.sal.bam	other	279189	279189	0	+	0	1	44	86	0.0
CP008925.1	h6.sal.bam	other	279190	279190	0	+	0	0	44	85	0.0
CP008925.1	h6.sal.bam	other	279191	279191	0	+	0	0	43	86	0.0
CP008925.1	h6.sal.bam	other	279192	279192	0	+	2	0	45	86	2.0
CP008925.1	h6.sal.bam	other	279193	279193	0	+	0	0	45	86	0.0
CP008925.1	h6.sal.bam	other	279194	279194	0	+	2	1	47	87	2.0
CP008925.1	h6.sal.bam	other	279195	279195	0	+	3	3	47	86	3.0
CP008925.1	h6.sal.bam	other	279196	279196	0	+	1	0	48	86	1.0
CP008925.1	h6.sal.bam	other	279197	279197	0	+	1	2	49	86	1.0
CP008925.1	h6.sal.bam	other	279198	279198	0	+	0	0	49	84	0.0
CP008925.1	h6.sal.bam	other	279199	279199	0	+	1	2	50	85	1.0
CP008925.1	h6.sal.bam	other	279200	279200	0	+	3	1	52	83	3.0
CP008925.1	h6.sal.bam	other	279201	279201	0	+	0	1	51	83	0.0
CP008925.1	h6.sal.bam	other	279202	279202	0	+	1	0	52	82	1.0
CP008925.1	h6.sal.bam	other	279203	279203	0	+	3	3	54	82	3.0
CP008925.1	h6.sal.bam	other	279204	279204	0	+	0	2	54	80	0.0
CP008925.1	h6.sal.bam	other	279205	279205	0	+	1	2	54	79	1.0
CP008925.1	h6.sal.bam	other	279206	279206	0	+	0	2	54	79	0.0
CP008925.1	h6.sal.bam	other	279207	279207	0	+	0	0	53	77	0.0
CP008925.1	h6.sal.bam	other	279208	279208	0	+	0	3	53	78	0.0
CP008925.1	h6.sal.bam	other	279209	279209	0	+	0	1	53	77	0.0
CP008925.1	h6.sal.bam	other	279210	279210	0	+	1	1	51	76	1.0
CP008925.1	h6.sal.bam	other	279211	279211	0	+	1	0	52	75	1.0
CP008925.1	h6.sal.bam	other	279212	279212	0	+	1	2	52	77	1.0
CP008925.1	h6.sal.bam	other	279213	279213	0	+	1	0	53	75	1.0
CP008925.1	h6.sal.bam	other	279214	279214	0	+	2	1	55	79	2.0
CP008925.1	h6.sal.bam	other	279215	279215	0	+	0	4	54	78	0.0
CP008925.1	h6.sal.bam	other	279216	279216	0	+	0	2	51	75	0.0
CP008925.1	h6.sal.bam	other	279217	279217	0	+	2	2	53	74	2.0
CP008925.1	h6.sal.bam	other	279218	279218	0	+	1	0	53	72	1.0
CP008925.1	h6.sal.bam	other	279219	279219	0	+	0	0	53	73	0.0
CP008925.1	h6.sal.bam	other	279220	279220	0	+	2	1	52	75	2.0
CP008925.1	h6.sal.bam	other	279221	279221	0	+	1	1	53	74	1.0
CP008925.1	h6.sal.bam	other	279222	279222	0	+	0	0	53	73	0.0
CP008925.1	h6.sal.bam	other	279223	279223	0	+	1	0	54	73	1.0
CP008925.1	h6.sal.bam	other	279224	279224	0	+	1	0	54	75	1.0
CP008925.1	h6.sal.bam	other	279225	279225	0	+	0	1	54	76	0.0
CP008925.1	h6.sal.bam	other	279226	279226	0	+	0	1	51	75	0.0
CP008925.1	h6.sal.bam	other	279227	279227	0	+	1	1	52	74	1.0
CP008925.1	h6.sal.bam	other	279228	279228	0	+	2	1	54	73	2.0
CP008925.1	h6.sal.bam	other	279229	279229	0	+	1	0	55	72	1.0
CP008925.1	h6.sal.bam	other	279230	279230	0	+	1	1	55	72	1.0
CP008925.1	h6.sal.bam	other	279231	279231	0	+	2	3	56	72	2.0
CP008925.1	h6.sal.bam	other	279232	279232	0	+	0	1	56	70	0.0
CP008925.1	h6.sal.bam	other	279233	279233	0	+	3	4	59	69	3.0
CP008925.1	h6.sal.bam	other	279234	279234	0	+	1	1	60	65	1.0
CP008925.1	h6.sal.bam	other	279235	279235	0	+	1	1	59	67	1.0
CP008925.1	h6.sal.bam	other	279236	279236	0	+	0	0	57	68	0.0
CP008925.1	h6.sal.bam	other	279237	279237	0	+	1	2	58	68	1.0
CP008925.1	h6.sal.bam	other	279238	279238	0	+	1	0	59	66	1.0
CP008925.1	h6.sal.bam	other	279239	279239	0	+	1	2	60	69	1.0
CP008925.1	h6.sal.bam	other	279240	279240	0	+	0	1	60	67	0.0
CP008925.1	h6.sal.bam	GAAC	279241	279241	279249	+	1	3	61	66	1.0
CP008925.1	h6.sal.bam	other	279242	279242	0	+	0	0	61	64	0.0
CP008925.1	h6.sal.bam	GAAC	279243	279243	279249	+	0	1	61	67	0.0
CP008925.1	h6.sal.bam	other	279244	279244	0	+	1	0	62	66	1.0
CP008925.1	h6.sal.bam	other	279245	279245	0	+	0	1	61	66	0.0
CP008925.1	h6.sal.bam	other	279246	279246	0	+	1	2	62	66	1.0
CP008925.1	h6.sal.bam	other	279247	279247	0	+	2	1	62	65	2.0
CP008925.1	h6.sal.bam	other	279248	279248	0	+	0	2	61	64	0.0
CP008925.1	h6.sal.bam	other	279249	279249	0	+	0	0	60	65	0.0
CP008925.1	h6.sal.bam	other	279250	279250	0	+	0	2	57	66	0.0
CP008925.1	h6.sal.bam	other	279251	279251	0	+	1	4	58	64	1.0
CP008925.1	h6.sal.bam	other	279252	279252	0	+	0	2	58	60	0.0
CP008925.1	h6.sal.bam	other	279253	279253	0	+	0	3	57	58	0.0
CP008925.1	h6.sal.bam	other	279254	279254	0	+	1	1	58	57	1.0
CP008925.1	h6.sal.bam	other	279255	279255	0	+	1	2	59	56	1.0
CP008925.1	h6.sal.bam	other	279256	279256	0	+	0	1	57	54	0.0
CP008925.1	h6.sal.bam	other	279257	279257	0	+	2	1	59	53	2.0
CP008925.1	h6.sal.bam	GAAC	279258	279258	279249	+	1	0	60	53	1.0
CP008925.1	h6.sal.bam	other	279259	279259	0	+	0	1	60	53	0.0
CP008925.1	h6.sal.bam	GAAC	279260	279260	279249	+	0	0	60	53	0.0
CP008925.1	h6.sal.bam	other	279261	279261	0	+	0	1	60	53	0.0
CP008925.1	h6.sal.bam	other	279262	279262	0	+	1	1	58	52	1.0
CP008925.1	h6.sal.bam	other	279263	279263	0	+	3	0	61	52	3.0
CP008925.1	h6.sal.bam	other	279264	279264	0	+	1	0	62	52	1.0
CP008925.1	h6.sal.bam	other	279265	279265	0	+	1	1	63	52	1.0
CP008925.1	h6.sal.bam	other	279266	279266	0	+	0	0	61	51	0.0
CP008925.1	h6.sal.bam	other	279267	279267	0	+	1	1	62	51	1.0
CP008925.1	h6.sal.bam	other	279268	279268	0	+	1	0	63	51	1.0
CP008925.1	h6.sal.bam	other	279269	279269	0	+	0	0	61	51	0.0
CP008925.1	h6.sal.bam	other	279270	279270	0	+	1	2	59	51	1.0
CP008925.1	h6.sal.bam	other	279271	279271	0	+	1	0	59	49	1.0
CP008925.1	h6.sal.bam	other	279272	279272	0	+	0	0	58	50	0.0
CP008925.1	h6.sal.bam	other	279273	279273	0	+	1	1	59	50	1.0
CP008925.1	h6.sal.bam	other	279274	279274	0	+	0	0	58	50	0.0
CP008925.1	h6.sal.bam	other	279275	279275	0	+	0	1	55	50	0.0
CP008925.1	h6.sal.bam	other	279276	279276	0	+	0	0	55	50	0.0
CP008925.1	h6.sal.bam	other	279277	279277	0	+	0	2	54	50	0.0
CP008925.1	h6.sal.bam	other	279278	279278	0	+	0	0	51	48	0.0
CP008925.1	h6.sal.bam	other	279279	279279	0	+	0	0	50	48	0.0
CP008925.1	h6.sal.bam	other	279280	279280	0	+	2	2	52	49	2.0
CP008925.1	h6.sal.bam	other	279281	279281	0	+	1	0	53	47	1.0
CP008925.1	h6.sal.bam	other	279282	279282	0	+	4	1	57	52	4.0
CP008925.1	h6.sal.bam	other	279283	279283	0	+	0	2	57	51	0.0
CP008925.1	h6.sal.bam	other	279284	279284	0	+	1	0	57	50	1.0
CP008925.1	h6.sal.bam	other	279285	279285	0	+	0	2	56	51	0.0
CP008925.1	h6.sal.bam	other	279286	279286	0	+	1	0	56	49	1.0
CP008925.1	h6.sal.bam	other	279287	279287	0	+	2	4	58	51	4.0
CP008925.1	h6.sal.bam	other	279288	279288	0	+	0	0	57	48	0.0
CP008925.1	h6.sal.bam	other	279289	279289	0	+	3	0	58	48	3.0
CP008925.1	h6.sal.bam	other	279290	279290	0	+	0	1	58	50	0.0
CP008925.1	h6.sal.bam	other	279291	279291	0	+	1	1	55	50	1.0
CP008925.1	h6.sal.bam	other	279292	279292	0	+	2	1	57	49	4.0
CP008925.1	h6.sal.bam	other	279293	279293	0	+	1	1	58	52	2.0
CP008925.1	h6.sal.bam	other	279294	279294	0	+	0	1	55	52	0.0
CP008925.1	h6.sal.bam	other	279295	279295	0	+	0	0	55	51	0.0
CP008925.1	h6.sal.bam	other	279296	279296	0	+	1	1	56	51	1.0
CP008925.1	h6.sal.bam	other	279297	279297	0	+	0	1	56	50	0.0
CP008925.1	h6.sal.bam	other	279298	279298	0	+	1	0	56	49	1.0
CP008925.1	h6.sal.bam	other	279299	279299	0	+	0	1	56	49	0.0
CP008925.1	h6.sal.bam	other	279300	279300	0	+	1	0	57	49	1.0
CP008925.1	h6.sal.bam	other	279301	279301	0	+	0	0	57	78	0.0
CP008925.1	h6.sal.bam	other	279302	279302	0	+	0	0	56	78	0.0
CP008925.1	h6.sal.bam	other	279303	279303	0	+	2	0	57	78	2.0
CP008925.1	h6.sal.bam	other	279304	279304	0	+	1	1	56	78	1.0
CP008925.1	h6.sal.bam	other	279305	279305	0	+	2	1	58	77	2.0
CP008925.1	h6.sal.bam	other	279306	279306	0	+	1	0	57	76	1.0
CP008925.1	h6.sal.bam	other	279307	279307	0	+	1	0	55	76	1.0
CP008925.1	h6.sal.bam	other	279308	279308	0	+	0	2	55	76	0.0
CP008925.1	h6.sal.bam	other	279309	279309	0	+	0	1	54	74	0.0
CP008925.1	h6.sal.bam	other	279310	279310	0	+	1	2	54	75	1.0
CP008925.1	h6.sal.bam	other	279311	279311	0	+	1	3	55	74	1.0
CP008925.1	h6.sal.bam	other	279312	279312	0	+	2	0	56	72	2.0
CP008925.1	h6.sal.bam	other	279313	279313	0	+	2	0	57	72	2.0
CP008925.1	h6.sal.bam	other	279314	279314	0	+	2	0	58	72	2.0
CP008925.1	h6.sal.bam	other	279315	279315	0	+	0	0	57	72	0.0
CP008925.1	h6.sal.bam	other	279316	279316	0	+	0	1	57	74	0.0
CP008925.1	h6.sal.bam	other	279317	279317	0	+	1	3	58	134	1.0
CP008925.1	h6.sal.bam	other	279318	279318	0	+	1	1	59	131	1.0
CP008925.1	h6.sal.bam	other	279319	279319	0	+	1	0	59	130	1.0
CP008925.1	h6.sal.bam	other	279320	279320	0	+	1	1	60	134	1.0
CP008925.1	h6.sal.bam	other	279321	279321	0	+	0	0	58	133	0.0
CP008925.1	h6.sal.bam	other	279322	279322	0	+	0	1	57	133	0.0
CP008925.1	h6.sal.bam	other	279323	279323	0	+	0	3	57	133	0.0
CP008925.1	h6.sal.bam	other	279324	279324	0	+	0	0	57	130	0.0
CP008925.1	h6.sal.bam	other	279325	279325	0	+	0	0	57	130	0.0
CP008925.1	h6.sal.bam	other	279326	279326	0	+	0	0	55	131	0.0
CP008925.1	h6.sal.bam	other	279327	279327	0	+	1	0	56	131	1.0
CP008925.1	h6.sal.bam	other	279328	279328	0	+	2	2	58	131	2.0
CP008925.1	h6.sal.bam	other	279329	279329	0	+	0	0	58	132	0.0
CP008925.1	h6.sal.bam	other	279330	279330	0	+	0	1	56	132	0.0
CP008925.1	h6.sal.bam	other	279331	279331	0	+	0	0	56	131	0.0
CP008925.1	h6.sal.bam	other	279332	279332	0	+	2	0	56	131	2.0
CP008925.1	h6.sal.bam	other	279333	279333	0	+	0	1	55	131	0.0
CP008925.1	h6.sal.bam	other	279334	279334	0	+	0	1	55	133	0.0
CP008925.1	h6.sal.bam	other	279335	279335	0	+	0	0	55	133	0.0
CP008925.1	h6.sal.bam	other	279336	279336	0	+	0	0	55	133	0.0
CP008925.1	h6.sal.bam	other	279337	279337	0	+	0	0	52	133	0.0
CP008925.1	h6.sal.bam	other	279338	279338	0	+	1	0	52	133	1.0
CP008925.1	h6.sal.bam	other	279339	279339	0	+	0	0	51	133	0.0
CP008925.1	h6.sal.bam	other	279340	279340	0	+	0	0	51	133	0.0
CP008925.1	h6.sal.bam	other	279341	279341	0	+	1	0	51	133	1.0
CP008925.1	h6.sal.bam	other	279342	279342	0	+	1	1	52	133	1.0
CP008925.1	h6.sal.bam	other	279343	279343	0	+	0	0	51	133	0.0
CP008925.1	h6.sal.bam	other	279344	279344	0	+	0	0	51	134	0.0
CP008925.1	h6.sal.bam	other	279345	279345	0	+	0	1	49	134	0.0
CP008925.1	h6.sal.bam	other	279346	279346	0	+	0	0	49	133	0.0
CP008925.1	h6.sal.bam	other	279347	279347	0	+	0	1	49	134	0.0
CP008925.1	h6.sal.bam	other	279348	279348	0	+	0	0	48	133	0.0
CP008925.1	h6.sal.bam	other	279349	279349	0	+	0	1	48	133	0.0
CP008925.1	h6.sal.bam	other	279350	279350	0	+	0	0	48	133	0.0
CP008925.1	h6.sal.bam	other	279351	279351	0	+	1	0	49	137	1.0
CP008925.1	h6.sal.bam	other	279352	279352	0	+	0	0	49	138	0.0
CP008925.1	h6.sal.bam	other	279353	279353	0	+	0	0	49	138	0.0
CP008925.1	h6.sal.bam	other	279354	279354	0	+	0	2	46	138	0.0
CP008925.1	h6.sal.bam	other	279355	279355	0	+	1	3	47	136	1.0
CP008925.1	h6.sal.bam	other	279356	279356	0	+	0	1	47	133	0.0
CP008925.1	h6.sal.bam	other	279357	279357	0	+	0	1	43	132	0.0
CP008925.1	h6.sal.bam	other	279358	279358	0	+	1	0	44	131	1.0
CP008925.1	h6.sal.bam	other	279359	279359	0	+	0	1	43	134	0.0
CP008925.1	h6.sal.bam	other	279360	279360	0	+	1	0	44	134	1.0
CP008925.1	h6.sal.bam	other	279361	279361	0	+	1	2	44	134	1.0
CP008925.1	h6.sal.bam	other	279362	279362	0	+	0	1	42	132	0.0
CP008925.1	h6.sal.bam	other	279363	279363	0	+	0	0	38	132	0.0
CP008925.1	h6.sal.bam	other	279364	279364	0	+	0	2	38	133	0.0
CP008925.1	h6.sal.bam	other	279365	279365	0	+	0	1	38	132	0.0
CP008925.1	h6.sal.bam	other	279366	279366	0	+	0	0	35	132	0.0
CP008925.1	h6.sal.bam	other	279367	279367	0	+	0	4	35	132	0.0
CP008925.1	h6.sal.bam	other	279368	279368	0	+	0	1	35	128	0.0
CP008925.1	h6.sal.bam	other	279369	279369	0	+	0	0	35	127	0.0
CP008925.1	h6.sal.bam	other	279370	279370	0	+	0	0	35	129	0.0
CP008925.1	h6.sal.bam	other	279371	279371	0	+	0	0	34	130	0.0
CP008925.1	h6.sal.bam	other	279372	279372	0	+	1	0	35	130	1.0
CP008925.1	h6.sal.bam	other	279373	279373	0	+	0	1	34	130	0.0
CP008925.1	h6.sal.bam	GAAC	279374	279374	279382	+	0	29	34	130	0.0
CP008925.1	h6.sal.bam	other	279375	279375	0	+	0	0	33	101	0.0
CP008925.1	h6.sal.bam	GAAC	279376	279376	279382	+	22	0	55	101	22.0
CP008925.1	h6.sal.bam	other	279377	279377	0	+	1	0	56	101	1.0
CP008925.1	h6.sal.bam	other	279378	279378	0	+	1	0	55	101	1.0
CP008925.1	h6.sal.bam	other	279379	279379	0	+	0	0	54	103	0.0
CP008925.1	h6.sal.bam	other	279380	279380	0	+	0	0	52	103	0.0
CP008925.1	h6.sal.bam	other	279381	279381	0	+	0	0	51	103	0.0
CP008925.1	h6.sal.bam	other	279382	279382	0	+	0	0	50	104	0.0
CP008925.1	h6.sal.bam	other	279383	279383	0	+	5	0	55	104	5.0
CP008925.1	h6.sal.bam	other	279384	279384	0	+	0	2	53	104	0.0
CP008925.1	h6.sal.bam	GAAC	279385	279385	279393	+	0	1	53	102	0.0
CP008925.1	h6.sal.bam	other	279386	279386	0	+	0	1	52	101	0.0
CP008925.1	h6.sal.bam	GAAC	279387	279387	279393	+	1	0	51	100	1.0
CP008925.1	h6.sal.bam	other	279388	279388	0	+	0	0	48	102	0.0
CP008925.1	h6.sal.bam	other	279389	279389	0	+	0	1	48	102	0.0
CP008925.1	h6.sal.bam	other	279390	279390	0	+	1	2	47	102	1.0
CP008925.1	h6.sal.bam	GAAC	279391	279391	279382	+	1	67	48	100	1.0
CP008925.1	h6.sal.bam	other	279392	279392	0	+	0	0	47	34	0.0
CP008925.1	h6.sal.bam	GAAC	279393	279393	279382	+	68	0	114	38	68.0
CP008925.1	h6.sal.bam	other	279394	279394	0	+	1	0	114	40	1.0
CP008925.1	h6.sal.bam	other	279395	279395	0	+	0	0	114	40	0.0
CP008925.1	h6.sal.bam	other	279396	279396	0	+	2	0	116	40	2.0
CP008925.1	h6.sal.bam	other	279397	279397	0	+	0	0	116	41	0.0
CP008925.1	h6.sal.bam	other	279398	279398	0	+	0	0	116	42	0.0
CP008925.1	h6.sal.bam	other	279399	279399	0	+	0	0	116	42	0.0
CP008925.1	h6.sal.bam	other	279400	279400	0	+	0	1	116	42	0.0
CP008925.1	h6.sal.bam	other	279401	279401	0	+	2	1	118	41	2.0
CP008925.1	h6.sal.bam	GAAC	279402	279402	279393	+	0	1	117	41	0.0
CP008925.1	h6.sal.bam	other	279403	279403	0	+	1	1	116	41	1.0
CP008925.1	h6.sal.bam	GAAC	279404	279404	279393	+	1	0	117	40	1.0
CP008925.1	h6.sal.bam	other	279405	279405	0	+	0	0	117	40	0.0
CP008925.1	h6.sal.bam	other	279406	279406	0	+	0	2	117	40	0.0
CP008925.1	h6.sal.bam	other	279407	279407	0	+	0	0	115	42	0.0
CP008925.1	h6.sal.bam	other	279408	279408	0	+	0	0	115	44	0.0
CP008925.1	h6.sal.bam	other	279409	279409	0	+	1	1	116	44	1.0
CP008925.1	h6.sal.bam	other	279410	279410	0	+	0	0	116	44	0.0
CP008925.1	h6.sal.bam	other	279411	279411	0	+	0	0	116	45	0.0
CP008925.1	h6.sal.bam	other	279412	279412	0	+	0	0	116	46	0.0
CP008925.1	h6.sal.bam	other	279413	279413	0	+	0	1	115	47	0.0
CP008925.1	h6.sal.bam	other	279414	279414	0	+	0	0	115	46	0.0
CP008925.1	h6.sal.bam	other	279415	279415	0	+	1	0	116	47	1.0
CP008925.1	h6.sal.bam	other	279416	279416	0	+	0	0	115	47	0.0
CP008925.1	h6.sal.bam	other	279417	279417	0	+	2	1	117	52	2.0
CP008925.1	h6.sal.bam	other	279418	279418	0	+	0	0	117	51	0.0
CP008925.1	h6.sal.bam	other	279419	279419	0	+	1	0	118	52	1.0
CP008925.1	h6.sal.bam	other	279420	279420	0	+	1	0	119	54	1.0
CP008925.1	h6.sal.bam	other	279421	279421	0	+	0	1	119	54	0.0
CP008925.1	h6.sal.bam	other	279422	279422	0	+	0	0	119	55	0.0
CP008925.1	h6.sal.bam	other	279423	279423	0	+	0	0	119	56	0.0
CP008925.1	h6.sal.bam	other	279424	279424	0	+	1	2	120	56	1.0
CP008925.1	h6.sal.bam	other	279425	279425	0	+	0	2	119	62	0.0
CP008925.1	h6.sal.bam	other	279426	279426	0	+	0	1	119	60	0.0
CP008925.1	h6.sal.bam	other	279427	279427	0	+	1	0	120	59	1.0
CP008925.1	h6.sal.bam	other	279428	279428	0	+	0	0	120	63	0.0
CP008925.1	h6.sal.bam	other	279429	279429	0	+	1	0	121	63	1.0
CP008925.1	h6.sal.bam	other	279430	279430	0	+	0	0	119	63	0.0
CP008925.1	h6.sal.bam	other	279431	279431	0	+	0	1	119	63	0.0
CP008925.1	h6.sal.bam	other	279432	279432	0	+	1	1	119	63	1.0
CP008925.1	h6.sal.bam	other	279433	279433	0	+	1	1	120	64	1.0
CP008925.1	h6.sal.bam	other	279434	279434	0	+	1	1	121	64	1.0
CP008925.1	h6.sal.bam	other	279435	279435	0	+	0	0	120	64	0.0
CP008925.1	h6.sal.bam	other	279436	279436	0	+	0	0	119	64	0.0
CP008925.1	h6.sal.bam	other	279437	279437	0	+	0	1	119	65	0.0
CP008925.1	h6.sal.bam	other	279438	279438	0	+	0	3	119	65	0.0
CP008925.1	h6.sal.bam	other	279439	279439	0	+	0	1	119	62	0.0
CP008925.1	h6.sal.bam	other	279440	279440	0	+	1	1	120	61	1.0
CP008925.1	h6.sal.bam	other	279441	279441	0	+	0	0	120	60	0.0
CP008925.1	h6.sal.bam	other	279442	279442	0	+	0	0	120	60	0.0
CP008925.1	h6.sal.bam	other	279443	279443	0	+	0	0	120	61	0.0
CP008925.1	h6.sal.bam	other	279444	279444	0	+	0	2	120	61	0.0
CP008925.1	h6.sal.bam	other	279445	279445	0	+	0	1	120	59	0.0
CP008925.1	h6.sal.bam	other	279446	279446	0	+	1	0	121	61	1.0
CP008925.1	h6.sal.bam	other	279447	279447	0	+	0	0	120	61	0.0
CP008925.1	h6.sal.bam	other	279448	279448	0	+	0	1	98	63	0.0
CP008925.1	h6.sal.bam	other	279449	279449	0	+	0	1	98	62	0.0
CP008925.1	h6.sal.bam	other	279450	279450	0	+	0	0	98	62	0.0
CP008925.1	h6.sal.bam	other	279451	279451	0	+	0	1	98	63	0.0
CP008925.1	h6.sal.bam	other	279452	279452	0	+	1	1	97	64	1.0
CP008925.1	h6.sal.bam	other	279453	279453	0	+	0	0	97	63	0.0
CP008925.1	h6.sal.bam	other	279454	279454	0	+	0	1	97	64	0.0
CP008925.1	h6.sal.bam	other	279455	279455	0	+	1	0	98	63	1.0
CP008925.1	h6.sal.bam	other	279456	279456	0	+	0	0	98	63	0.0
CP008925.1	h6.sal.bam	other	279457	279457	0	+	1	0	97	64	1.0
CP008925.1	h6.sal.bam	other	279458	279458	0	+	1	0	94	64	1.0
CP008925.1	h6.sal.bam	other	279459	279459	0	+	0	0	93	64	0.0
CP008925.1	h6.sal.bam	other	279460	279460	0	+	0	0	93	66	0.0
CP008925.1	h6.sal.bam	other	279461	279461	0	+	1	0	94	68	1.0
CP008925.1	h6.sal.bam	other	279462	279462	0	+	1	2	94	68	1.0
CP008925.1	h6.sal.bam	other	279463	279463	0	+	0	0	94	67	0.0
CP008925.1	h6.sal.bam	other	279464	279464	0	+	0	1	94	67	0.0
CP008925.1	h6.sal.bam	other	279465	279465	0	+	0	0	93	66	0.0
CP008925.1	h6.sal.bam	other	279466	279466	0	+	1	1	91	67	1.0
CP008925.1	h6.sal.bam	other	279467	279467	0	+	1	1	88	68	1.0
CP008925.1	h6.sal.bam	other	279468	279468	0	+	1	2	29	67	1.0
CP008925.1	h6.sal.bam	other	279469	279469	0	+	0	0	28	65	0.0
CP008925.1	h6.sal.bam	other	279470	279470	0	+	0	0	28	69	0.0
CP008925.1	h6.sal.bam	other	279471	279471	0	+	0	1	27	69	0.0
CP008925.1	h6.sal.bam	other	279472	279472	0	+	1	1	28	68	1.0
CP008925.1	h6.sal.bam	other	279473	279473	0	+	0	0	28	69	0.0
CP008925.1	h6.sal.bam	other	279474	279474	0	+	0	0	28	70	0.0
CP008925.1	h6.sal.bam	other	279475	279475	0	+	0	0	26	70	0.0
CP008925.1	h6.sal.bam	other	279476	279476	0	+	0	1	26	70	0.0
CP008925.1	h6.sal.bam	other	279477	279477	0	+	0	1	26	71	0.0
CP008925.1	h6.sal.bam	other	279478	279478	0	+	0	0	25	71	0.0
CP008925.1	h6.sal.bam	other	279479	279479	0	+	0	2	24	72	0.0
CP008925.1	h6.sal.bam	other	279480	279480	0	+	0	1	24	70	0.0
CP008925.1	h6.sal.bam	other	279481	279481	0	+	0	1	24	69	0.0
CP008925.1	h6.sal.bam	GTTC	279482	279482	279490	+	0	2	24	68	0.0
CP008925.1	h6.sal.bam	other	279483	279483	0	+	1	1	25	67	1.0
CP008925.1	h6.sal.bam	GTTC	279484	279484	279490	+	0	2	24	67	0.0
CP008925.1	h6.sal.bam	other	279485	279485	0	+	1	0	25	65	1.0
CP008925.1	h6.sal.bam	other	279486	279486	0	+	1	1	26	66	1.0
CP008925.1	h6.sal.bam	other	279487	279487	0	+	1	1	27	66	1.0
CP008925.1	h6.sal.bam	other	279488	279488	0	+	0	0	26	65	0.0
CP008925.1	h6.sal.bam	other	279489	279489	0	+	1	2	27	65	1.0
CP008925.1	h6.sal.bam	other	279490	279490	0	+	0	0	27	63	0.0
CP008925.1	h6.sal.bam	other	279491	279491	0	+	2	3	29	63	2.0
CP008925.1	h6.sal.bam	other	279492	279492	0	+	0	1	27	61	0.0
CP008925.1	h6.sal.bam	other	279493	279493	0	+	1	1	28	61	1.0
CP008925.1	h6.sal.bam	other	279494	279494	0	+	2	0	29	60	2.0
CP008925.1	h6.sal.bam	other	279495	279495	0	+	0	1	27	60	0.0
CP008925.1	h6.sal.bam	other	279496	279496	0	+	1	2	28	59	1.0
CP008925.1	h6.sal.bam	other	279497	279497	0	+	0	1	28	57	0.0
CP008925.1	h6.sal.bam	other	279498	279498	0	+	1	0	29	56	1.0
CP008925.1	h6.sal.bam	GTTC	279499	279499	279490	+	0	8	28	56	0.0
CP008925.1	h6.sal.bam	other	279500	279500	0	+	1	2	29	48	1.0
CP008925.1	h6.sal.bam	GTTC	279501	279501	279490	+	2	2	31	48	2.0
CP008925.1	h6.sal.bam	other	279502	279502	0	+	2	0	32	47	2.0
CP008925.1	h6.sal.bam	other	279503	279503	0	+	0	0	32	47	0.0
CP008925.1	h6.sal.bam	other	279504	279504	0	+	0	0	32	47	0.0
CP008925.1	h6.sal.bam	other	279505	279505	0	+	1	2	33	47	1.0
CP008925.1	h6.sal.bam	other	279506	279506	0	+	0	0	33	45	0.0
CP008925.1	h6.sal.bam	other	279507	279507	0	+	0	1	31	47	0.0
CP008925.1	h6.sal.bam	other	279508	279508	0	+	1	1	31	46	1.0
CP008925.1	h6.sal.bam	other	279509	279509	0	+	0	1	30	46	0.0
CP008925.1	h6.sal.bam	other	279510	279510	0	+	0	1	30	45	0.0
CP008925.1	h6.sal.bam	other	279511	279511	0	+	0	0	30	46	0.0
CP008925.1	h6.sal.bam	other	279512	279512	0	+	0	1	30	46	0.0
CP008925.1	h6.sal.bam	other	279513	279513	0	+	1	0	31	45	1.0
CP008925.1	h6.sal.bam	other	279514	279514	0	+	0	0	31	45	0.0
CP008925.1	h6.sal.bam	other	279515	279515	0	+	1	0	31	45	1.0
CP008925.1	h6.sal.bam	other	279516	279516	0	+	3	0	34	48	3.0
CP008925.1	h6.sal.bam	other	279517	279517	0	+	0	1	34	48	0.0
CP008925.1	h6.sal.bam	other	279518	279518	0	+	1	0	35	48	1.0
CP008925.1	h6.sal.bam	other	279519	279519	0	+	0	0	35	48	0.0
CP008925.1	h6.sal.bam	other	279520	279520	0	+	1	2	36	50	1.0
CP008925.1	h6.sal.bam	other	279521	279521	0	+	0	0	35	51	0.0
CP008925.1	h6.sal.bam	GTTC	279522	279522	279530	+	0	3	35	52	0.0
CP008925.1	h6.sal.bam	other	279523	279523	0	+	2	0	37	49	2.0
CP008925.1	h6.sal.bam	GTTC	279524	279524	279530	+	2	1	39	51	2.0
CP008925.1	h6.sal.bam	other	279525	279525	0	+	0	2	38	50	0.0
CP008925.1	h6.sal.bam	other	279526	279526	0	+	0	1	38	48	0.0
CP008925.1	h6.sal.bam	other	279527	279527	0	+	4	0	42	47	4.0
CP008925.1	h6.sal.bam	other	279528	279528	0	+	1	1	43	49	1.0
CP008925.1	h6.sal.bam	other	279529	279529	0	+	0	0	43	49	0.0
CP008925.1	h6.sal.bam	other	279530	279530	0	+	0	0	42	49	0.0
CP008925.1	h6.sal.bam	other	279531	279531	0	+	0	1	42	49	0.0
CP008925.1	h6.sal.bam	other	279532	279532	0	+	1	2	43	48	1.0
CP008925.1	h6.sal.bam	other	279533	279533	0	+	1	0	43	47	1.0
CP008925.1	h6.sal.bam	other	279534	279534	0	+	1	2	44	49	1.0
CP008925.1	h6.sal.bam	other	279535	279535	0	+	2	0	45	48	2.0
CP008925.1	h6.sal.bam	other	279536	279536	0	+	1	0	46	48	1.0
CP008925.1	h6.sal.bam	other	279537	279537	0	+	1	1	46	48	1.0
CP008925.1	h6.sal.bam	other	279538	279538	0	+	0	0	46	48	0.0
CP008925.1	h6.sal.bam	GTTC	279539	279539	279530	+	0	1	46	48	0.0
CP008925.1	h6.sal.bam	other	279540	279540	0	+	0	1	45	47	0.0
CP008925.1	h6.sal.bam	GTTC	279541	279541	279530	+	3	2	47	47	3.0
CP008925.1	h6.sal.bam	other	279542	279542	0	+	0	1	46	45	0.0
CP008925.1	h6.sal.bam	other	279543	279543	0	+	0	1	46	44	0.0
CP008925.1	h6.sal.bam	other	279544	279544	0	+	0	2	46	43	0.0
CP008925.1	h6.sal.bam	other	279545	279545	0	+	1	0	47	43	1.0
CP008925.1	h6.sal.bam	other	279546	279546	0	+	0	1	46	45	0.0
CP008925.1	h6.sal.bam	other	279547	279547	0	+	0	1	46	44	0.0
CP008925.1	h6.sal.bam	other	279548	279548	0	+	1	1	47	44	1.0
CP008925.1	h6.sal.bam	other	279549	279549	0	+	1	1	48	43	1.0
CP008925.1	h6.sal.bam	other	279550	279550	0	+	1	0	49	42	1.0
CP008925.1	h6.sal.bam	other	279551	279551	0	+	0	1	49	43	0.0
CP008925.1	h6.sal.bam	other	279552	279552	0	+	1	1	50	43	1.0
CP008925.1	h6.sal.bam	other	279553	279553	0	+	0	0	50	43	0.0
CP008925.1	h6.sal.bam	other	279554	279554	0	+	1	0	50	43	1.0
CP008925.1	h6.sal.bam	other	279555	279555	0	+	0	0	50	44	0.0
CP008925.1	h6.sal.bam	other	279556	279556	0	+	0	0	50	44	0.0
CP008925.1	h6.sal.bam	other	279557	279557	0	+	0	1	50	44	0.0
CP008925.1	h6.sal.bam	other	279558	279558	0	+	2	2	51	44	2.0
CP008925.1	h6.sal.bam	other	279559	279559	0	+	1	0	52	44	1.0
CP008925.1	h6.sal.bam	other	279560	279560	0	+	0	0	52	44	0.0
CP008925.1	h6.sal.bam	other	279561	279561	0	+	0	1	50	46	0.0
CP008925.1	h6.sal.bam	other	279562	279562	0	+	1	0	51	45	2.0
CP008925.1	h6.sal.bam	other	279563	279563	0	+	0	0	50	46	0.0
CP008925.1	h6.sal.bam	other	279564	279564	0	+	0	0	50	48	0.0
CP008925.1	h6.sal.bam	other	279565	279565	0	+	0	2	50	49	0.0
CP008925.1	h6.sal.bam	other	279566	279566	0	+	2	0	50	48	2.0
CP008925.1	h6.sal.bam	other	279567	279567	0	+	1	0	51	49	2.0
CP008925.1	h6.sal.bam	other	279568	279568	0	+	3	0	53	50	6.0
CP008925.1	h6.sal.bam	other	279569	279569	0	+	0	0	51	50	0.0
CP008925.1	h6.sal.bam	other	279570	279570	0	+	0	0	51	50	0.0
CP008925.1	h6.sal.bam	other	279571	279571	0	+	0	0	50	51	0.0
CP008925.1	h6.sal.bam	other	279572	279572	0	+	0	0	49	51	0.0
CP008925.1	h6.sal.bam	other	279573	279573	0	+	0	0	49	51	0.0
CP008925.1	h6.sal.bam	other	279574	279574	0	+	2	0	50	52	2.0
CP008925.1	h6.sal.bam	other	279575	279575	0	+	1	2	51	54	2.0
CP008925.1	h6.sal.bam	other	279576	279576	0	+	0	1	49	52	0.0
CP008925.1	h6.sal.bam	other	279577	279577	0	+	0	0	47	51	0.0
CP008925.1	h6.sal.bam	other	279578	279578	0	+	0	0	47	55	0.0
CP008925.1	h6.sal.bam	other	279579	279579	0	+	1	2	47	56	1.0
CP008925.1	h6.sal.bam	other	279580	279580	0	+	3	0	50	55	3.0
CP008925.1	h6.sal.bam	other	279581	279581	0	+	1	0	51	55	1.0
CP008925.1	h6.sal.bam	other	279582	279582	0	+	1	0	52	55	1.0
CP008925.1	h6.sal.bam	other	279583	279583	0	+	0	1	51	55	0.0
CP008925.1	h6.sal.bam	other	279584	279584	0	+	1	0	52	55	2.0
CP008925.1	h6.sal.bam	other	279585	279585	0	+	2	2	54	55	4.0
CP008925.1	h6.sal.bam	other	279586	279586	0	+	1	0	55	53	2.0
CP008925.1	h6.sal.bam	other	279587	279587	0	+	0	0	54	55	0.0
CP008925.1	h6.sal.bam	other	279588	279588	0	+	0	1	54	57	0.0
CP008925.1	h6.sal.bam	other	279589	279589	0	+	0	0	50	57	0.0
CP008925.1	h6.sal.bam	other	279590	279590	0	+	1	2	51	58	1.0
CP008925.1	h6.sal.bam	other	279591	279591	0	+	1	0	52	56	1.0
CP008925.1	h6.sal.bam	other	279592	279592	0	+	2	1	54	57	2.0
CP008925.1	h6.sal.bam	other	279593	279593	0	+	1	1	54	59	1.0
CP008925.1	h6.sal.bam	other	279594	279594	0	+	0	3	53	59	0.0
CP008925.1	h6.sal.bam	other	279595	279595	0	+	0	1	53	56	0.0
CP008925.1	h6.sal.bam	other	279596	279596	0	+	1	1	52	57	1.0
CP008925.1	h6.sal.bam	other	279597	279597	0	+	0	0	52	57	0.0
CP008925.1	h6.sal.bam	other	279598	279598	0	+	2	2	54	57	2.0
CP008925.1	h6.sal.bam	other	279599	279599	0	+	1	0	53	56	1.0
CP008925.1	h6.sal.bam	other	279600	279600	0	+	3	0	56	59	3.0
CP008925.1	h6.sal.bam	other	279601	279601	0	+	3	0	59	61	3.0
CP008925.1	h6.sal.bam	other	279602	279602	0	+	0	2	54	61	0.0
CP008925.1	h6.sal.bam	other	279603	279603	0	+	0	1	54	59	0.0
CP008925.1	h6.sal.bam	other	279604	279604	0	+	0	0	54	58	0.0
CP008925.1	h6.sal.bam	other	279605	279605	0	+	0	0	54	59	0.0
CP008925.1	h6.sal.bam	other	279606	279606	0	+	0	1	54	59	0.0
CP008925.1	h6.sal.bam	other	279607	279607	0	+	0	0	53	60	0.0
CP008925.1	h6.sal.bam	other	279608	279608	0	+	2	2	53	61	2.0
CP008925.1	h6.sal.bam	other	279609	279609	0	+	0	2	53	59	0.0
CP008925.1	h6.sal.bam	other	279610	279610	0	+	1	0	51	60	1.0
CP008925.1	h6.sal.bam	other	279611	279611	0	+	2	0	52	63	2.0
CP008925.1	h6.sal.bam	other	279612	279612	0	+	1	0	53	63	1.0
CP008925.1	h6.sal.bam	other	279613	279613	0	+	0	0	53	63	0.0
CP008925.1	h6.sal.bam	other	279614	279614	0	+	2	0	55	63	2.0
CP008925.1	h6.sal.bam	other	279615	279615	0	+	0	1	55	63	0.0
CP008925.1	h6.sal.bam	other	279616	279616	0	+	1	0	53	63	1.0
CP008925.1	h6.sal.bam	other	279617	279617	0	+	1	0	54	63	1.0
CP008925.1	h6.sal.bam	other	279618	279618	0	+	3	0	57	63	3.0
CP008925.1	h6.sal.bam	other	279619	279619	0	+	0	2	57	63	0.0
CP008925.1	h6.sal.bam	other	279620	279620	0	+	1	2	57	61	1.0
CP008925.1	h6.sal.bam	other	279621	279621	0	+	0	0	57	63	0.0
CP008925.1	h6.sal.bam	other	279622	279622	0	+	2	1	59	63	2.0
CP008925.1	h6.sal.bam	other	279623	279623	0	+	0	0	58	62	0.0
CP008925.1	h6.sal.bam	other	279624	279624	0	+	0	1	57	64	0.0
CP008925.1	h6.sal.bam	other	279625	279625	0	+	2	0	58	63	2.0
CP008925.1	h6.sal.bam	other	279626	279626	0	+	0	1	58	63	0.0
CP008925.1	h6.sal.bam	other	279627	279627	0	+	3	1	60	63	3.0
CP008925.1	h6.sal.bam	other	279628	279628	0	+	1	0	61	62	1.0
CP008925.1	h6.sal.bam	other	279629	279629	0	+	1	1	61	62	1.0
CP008925.1	h6.sal.bam	other	279630	279630	0	+	0	0	61	61	0.0
CP008925.1	h6.sal.bam	other	279631	279631	0	+	4	1	65	66	4.0
CP008925.1	h6.sal.bam	other	279632	279632	0	+	1	0	64	68	1.0
CP008925.1	h6.sal.bam	other	279633	279633	0	+	0	2	64	68	0.0
CP008925.1	h6.sal.bam	other	279634	279634	0	+	0	0	63	67	0.0
CP008925.1	h6.sal.bam	other	279635	279635	0	+	1	2	63	68	1.0
CP008925.1	h6.sal.bam	other	279636	279636	0	+	2	1	65	66	2.0
CP008925.1	h6.sal.bam	other	279637	279637	0	+	0	1	65	65	0.0
CP008925.1	h6.sal.bam	other	279638	279638	0	+	3	2	68	65	3.0
CP008925.1	h6.sal.bam	other	279639	279639	0	+	3	1	71	67	3.0
CP008925.1	h6.sal.bam	other	279640	279640	0	+	0	1	71	67	0.0
CP008925.1	h6.sal.bam	other	279641	279641	0	+	1	1	69	67	1.0
CP008925.1	h6.sal.bam	other	279642	279642	0	+	1	1	69	66	1.0
CP008925.1	h6.sal.bam	other	279643	279643	0	+	1	0	67	67	1.0
CP008925.1	h6.sal.bam	other	279644	279644	0	+	0	1	67	67	0.0
CP008925.1	h6.sal.bam	other	279645	279645	0	+	0	1	67	67	0.0
CP008925.1	h6.sal.bam	other	279646	279646	0	+	0	0	67	69	0.0
CP008925.1	h6.sal.bam	other	279647	279647	0	+	0	0	67	70	0.0
CP008925.1	h6.sal.bam	other	279648	279648	0	+	0	1	67	70	0.0
CP008925.1	h6.sal.bam	other	279649	279649	0	+	1	1	66	69	1.0
CP008925.1	h6.sal.bam	other	279650	279650	0	+	1	2	66	70	1.0
CP008925.1	h6.sal.bam	other	279651	279651	0	+	1	2	67	68	1.0
CP008925.1	h6.sal.bam	other	279652	279652	0	+	0	0	67	67	0.0
CP008925.1	h6.sal.bam	other	279653	279653	0	+	1	1	68	67	1.0
CP008925.1	h6.sal.bam	other	279654	279654	0	+	0	1	67	66	0.0
CP008925.1	h6.sal.bam	other	279655	279655	0	+	4	0	66	65	4.0
CP008925.1	h6.sal.bam	other	279656	279656	0	+	1	0	67	65	1.0
CP008925.1	h6.sal.bam	other	279657	279657	0	+	1	0	68	65	1.0
CP008925.1	h6.sal.bam	other	279658	279658	0	+	1	1	69	65	1.0
CP008925.1	h6.sal.bam	other	279659	279659	0	+	1	0	69	66	1.0
CP008925.1	h6.sal.bam	other	279660	279660	0	+	2	0	68	66	2.0
CP008925.1	h6.sal.bam	other	279661	279661	0	+	0	3	68	66	0.0
CP008925.1	h6.sal.bam	other	279662	279662	0	+	0	2	68	65	0.0
CP008925.1	h6.sal.bam	other	279663	279663	0	+	2	1	70	63	2.0
CP008925.1	h6.sal.bam	other	279664	279664	0	+	0	1	70	62	0.0
CP008925.1	h6.sal.bam	other	279665	279665	0	+	1	0	70	63	1.0
CP008925.1	h6.sal.bam	other	279666	279666	0	+	1	0	71	64	1.0
CP008925.1	h6.sal.bam	other	279667	279667	0	+	1	3	69	65	1.0
CP008925.1	h6.sal.bam	other	279668	279668	0	+	0	1	69	63	0.0
CP008925.1	h6.sal.bam	other	279669	279669	0	+	0	0	69	62	0.0
CP008925.1	h6.sal.bam	other	279670	279670	0	+	0	2	69	62	0.0
CP008925.1	h6.sal.bam	other	279671	279671	0	+	0	1	68	61	0.0
CP008925.1	h6.sal.bam	other	279672	279672	0	+	0	0	66	60	0.0
CP008925.1	h6.sal.bam	other	279673	279673	0	+	0	1	66	61	0.0
CP008925.1	h6.sal.bam	other	279674	279674	0	+	1	3	60	60	1.0
CP008925.1	h6.sal.bam	other	279675	279675	0	+	2	2	62	58	2.0
CP008925.1	h6.sal.bam	other	279676	279676	0	+	1	0	63	56	1.0
CP008925.1	h6.sal.bam	other	279677	279677	0	+	1	0	64	56	1.0
CP008925.1	h6.sal.bam	other	279678	279678	0	+	0	0	63	56	0.0
CP008925.1	h6.sal.bam	other	279679	279679	0	+	0	1	63	56	0.0
CP008925.1	h6.sal.bam	other	279680	279680	0	+	0	1	63	55	0.0
CP008925.1	h6.sal.bam	other	279681	279681	0	+	0	0	63	54	0.0
CP008925.1	h6.sal.bam	other	279682	279682	0	+	1	1	63	55	1.0
CP008925.1	h6.sal.bam	other	279683	279683	0	+	1	1	63	56	1.0
CP008925.1	h6.sal.bam	other	279684	279684	0	+	1	3	63	55	1.0
CP008925.1	h6.sal.bam	other	279685	279685	0	+	0	2	60	54	0.0
CP008925.1	h6.sal.bam	other	279686	279686	0	+	1	0	61	53	1.0
CP008925.1	h6.sal.bam	other	279687	279687	0	+	2	0	63	54	2.0
CP008925.1	h6.sal.bam	other	279688	279688	0	+	0	0	62	56	0.0
CP008925.1	h6.sal.bam	other	279689	279689	0	+	0	0	61	58	0.0
CP008925.1	h6.sal.bam	other	279690	279690	0	+	2	1	63	59	2.0
CP008925.1	h6.sal.bam	other	279691	279691	0	+	0	0	63	58	0.0
CP008925.1	h6.sal.bam	other	279692	279692	0	+	1	0	60	59	1.0
CP008925.1	h6.sal.bam	other	279693	279693	0	+	0	0	60	60	0.0
CP008925.1	h6.sal.bam	other	279694	279694	0	+	1	3	61	60	1.0
CP008925.1	h6.sal.bam	other	279695	279695	0	+	1	1	61	57	1.0
CP008925.1	h6.sal.bam	other	279696	279696	0	+	1	0	62	58	1.0
CP008925.1	h6.sal.bam	other	279697	279697	0	+	1	1	61	60	1.0
CP008925.1	h6.sal.bam	other	279698	279698	0	+	2	1	62	59	2.0
CP008925.1	h6.sal.bam	other	279699	279699	0	+	3	1	65	59	3.0
CP008925.1	h6.sal.bam	other	279700	279700	0	+	2	0	64	58	2.0
CP008925.1	h6.sal.bam	other	279701	279701	0	+	0	0	62	58	0.0
CP008925.1	h6.sal.bam	other	279702	279702	0	+	1	2	61	60	1.0
CP008925.1	h6.sal.bam	other	279703	279703	0	+	0	2	61	61	0.0
CP008925.1	h6.sal.bam	other	279704	279704	0	+	0	0	60	59	0.0
CP008925.1	h6.sal.bam	other	279705	279705	0	+	0	1	59	59	0.0
CP008925.1	h6.sal.bam	other	279706	279706	0	+	0	3	55	61	0.0
CP008925.1	h6.sal.bam	other	279707	279707	0	+	0	0	55	58	0.0
CP008925.1	h6.sal.bam	other	279708	279708	0	+	1	1	56	58	1.0
CP008925.1	h6.sal.bam	other	279709	279709	0	+	2	1	58	57	2.0
CP008925.1	h6.sal.bam	other	279710	279710	0	+	4	0	62	56	4.0
CP008925.1	h6.sal.bam	other	279711	279711	0	+	1	0	62	57	1.0
CP008925.1	h6.sal.bam	other	279712	279712	0	+	0	1	56	57	0.0
CP008925.1	h6.sal.bam	other	279713	279713	0	+	0	4	56	56	0.0
CP008925.1	h6.sal.bam	other	279714	279714	0	+	2	1	58	52	2.0
CP008925.1	h6.sal.bam	other	279715	279715	0	+	1	1	57	54	1.0
CP008925.1	h6.sal.bam	other	279716	279716	0	+	4	0	61	53	4.0
CP008925.1	h6.sal.bam	other	279717	279717	0	+	1	2	62	53	1.0
CP008925.1	h6.sal.bam	other	279718	279718	0	+	0	1	61	54	0.0
CP008925.1	h6.sal.bam	other	279719	279719	0	+	2	2	63	53	2.0
CP008925.1	h6.sal.bam	other	279720	279720	0	+	1	1	64	53	1.0
CP008925.1	h6.sal.bam	other	279721	279721	0	+	2	1	66	53	2.0
CP008925.1	h6.sal.bam	other	279722	279722	0	+	1	0	66	54	1.0
CP008925.1	h6.sal.bam	other	279723	279723	0	+	1	1	67	54	1.0
CP008925.1	h6.sal.bam	other	279724	279724	0	+	1	1	66	54	1.0
CP008925.1	h6.sal.bam	other	279725	279725	0	+	0	1	65	53	0.0
CP008925.1	h6.sal.bam	other	279726	279726	0	+	0	0	64	53	0.0
CP008925.1	h6.sal.bam	other	279727	279727	0	+	0	0	64	53	0.0
CP008925.1	h6.sal.bam	other	279728	279728	0	+	0	0	62	53	0.0
CP008925.1	h6.sal.bam	other	279729	279729	0	+	1	0	63	55	1.0
CP008925.1	h6.sal.bam	other	279730	279730	0	+	1	0	62	56	1.0
CP008925.1	h6.sal.bam	other	279731	279731	0	+	0	2	61	56	0.0
CP008925.1	h6.sal.bam	other	279732	279732	0	+	3	0	63	54	3.0
CP008925.1	h6.sal.bam	other	279733	279733	0	+	2	0	63	56	2.0
CP008925.1	h6.sal.bam	other	279734	279734	0	+	1	0	64	56	1.0
CP008925.1	h6.sal.bam	other	279735	279735	0	+	1	0	63	59	1.0
CP008925.1	h6.sal.bam	other	279736	279736	0	+	0	2	63	60	0.0
CP008925.1	h6.sal.bam	other	279737	279737	0	+	1	0	62	59	1.0
CP008925.1	h6.sal.bam	other	279738	279738	0	+	0	1	62	59	0.0
CP008925.1	h6.sal.bam	other	279739	279739	0	+	0	1	61	60	0.0
CP008925.1	h6.sal.bam	other	279740	279740	0	+	2	1	63	60	2.0
CP008925.1	h6.sal.bam	other	279741	279741	0	+	0	1	61	59	0.0
CP008925.1	h6.sal.bam	other	279742	279742	0	+	0	1	61	58	0.0
CP008925.1	h6.sal.bam	other	279743	279743	0	+	0	0	61	57	0.0
CP008925.1	h6.sal.bam	other	279744	279744	0	+	1	1	61	57	1.0
CP008925.1	h6.sal.bam	other	279745	279745	0	+	2	0	63	57	2.0
CP008925.1	h6.sal.bam	other	279746	279746	0	+	0	0	63	57	0.0
CP008925.1	h6.sal.bam	other	279747	279747	0	+	1	1	64	57	1.0
CP008925.1	h6.sal.bam	other	279748	279748	0	+	3	0	66	56	3.0
CP008925.1	h6.sal.bam	other	279749	279749	0	+	3	1	68	56	3.0
CP008925.1	h6.sal.bam	other	279750	279750	0	+	1	0	68	55	1.0
CP008925.1	h6.sal.bam	other	279751	279751	0	+	0	0	68	55	0.0
CP008925.1	h6.sal.bam	other	279752	279752	0	+	0	0	67	55	0.0
CP008925.1	h6.sal.bam	other	279753	279753	0	+	2	0	69	56	2.0
CP008925.1	h6.sal.bam	other	279754	279754	0	+	1	1	70	56	1.0
CP008925.1	h6.sal.bam	other	279755	279755	0	+	1	0	71	55	1.0
CP008925.1	h6.sal.bam	other	279756	279756	0	+	0	1	71	56	0.0
CP008925.1	h6.sal.bam	other	279757	279757	0	+	0	1	71	55	0.0
CP008925.1	h6.sal.bam	other	279758	279758	0	+	1	0	70	55	1.0
CP008925.1	h6.sal.bam	other	279759	279759	0	+	0	2	70	55	0.0
CP008925.1	h6.sal.bam	other	279760	279760	0	+	1	1	70	53	1.0
CP008925.1	h6.sal.bam	other	279761	279761	0	+	0	1	68	54	0.0
CP008925.1	h6.sal.bam	other	279762	279762	0	+	0	2	68	55	0.0
CP008925.1	h6.sal.bam	other	279763	279763	0	+	1	2	69	53	1.0
CP008925.1	h6.sal.bam	other	279764	279764	0	+	0	1	69	51	0.0
CP008925.1	h6.sal.bam	other	279765	279765	0	+	0	1	67	51	0.0
CP008925.1	h6.sal.bam	other	279766	279766	0	+	1	0	67	51	1.0
CP008925.1	h6.sal.bam	other	279767	279767	0	+	0	1	67	51	0.0
CP008925.1	h6.sal.bam	other	279768	279768	0	+	0	0	66	50	0.0
CP008925.1	h6.sal.bam	other	279769	279769	0	+	1	0	67	50	2.0
CP008925.1	h6.sal.bam	other	279770	279770	0	+	1	3	67	51	1.0
CP008925.1	h6.sal.bam	other	279771	279771	0	+	2	2	66	48	2.0
CP008925.1	h6.sal.bam	other	279772	279772	0	+	0	1	65	47	0.0
CP008925.1	h6.sal.bam	other	279773	279773	0	+	0	0	61	46	0.0
CP008925.1	h6.sal.bam	other	279774	279774	0	+	0	0	60	47	0.0
CP008925.1	h6.sal.bam	other	279775	279775	0	+	1	0	61	47	1.0
CP008925.1	h6.sal.bam	other	279776	279776	0	+	0	3	61	47	0.0
CP008925.1	h6.sal.bam	GTTC	279777	279777	279785	+	0	2	60	46	0.0
CP008925.1	h6.sal.bam	other	279778	279778	0	+	2	1	62	44	2.0
CP008925.1	h6.sal.bam	GTTC	279779	279779	279785	+	2	1	64	43	2.0
CP008925.1	h6.sal.bam	other	279780	279780	0	+	0	1	64	43	0.0
CP008925.1	h6.sal.bam	other	279781	279781	0	+	0	0	63	45	0.0
CP008925.1	h6.sal.bam	other	279782	279782	0	+	1	0	63	45	1.0
CP008925.1	h6.sal.bam	other	279783	279783	0	+	0	0	62	45	0.0
CP008925.1	h6.sal.bam	other	279784	279784	0	+	0	0	62	47	0.0
CP008925.1	h6.sal.bam	other	279785	279785	0	+	0	1	58	48	0.0
CP008925.1	h6.sal.bam	other	279786	279786	0	+	0	0	57	47	0.0
CP008925.1	h6.sal.bam	other	279787	279787	0	+	1	0	57	47	1.0
CP008925.1	h6.sal.bam	other	279788	279788	0	+	1	0	58	50	1.0
CP008925.1	h6.sal.bam	other	279789	279789	0	+	2	3	58	52	2.0
CP008925.1	h6.sal.bam	other	279790	279790	0	+	1	0	55	50	1.0
CP008925.1	h6.sal.bam	other	279791	279791	0	+	0	2	55	50	0.0
CP008925.1	h6.sal.bam	other	279792	279792	0	+	1	0	55	48	2.0
CP008925.1	h6.sal.bam	other	279793	279793	0	+	0	0	55	52	0.0
CP008925.1	h6.sal.bam	GTTC	279794	279794	279785	+	0	2	53	52	0.0
CP008925.1	h6.sal.bam	other	279795	279795	0	+	0	2	51	51	0.0
CP008925.1	h6.sal.bam	GTTC	279796	279796	279785	+	1	2	50	49	1.0
CP008925.1	h6.sal.bam	other	279797	279797	0	+	1	0	50	47	1.0
CP008925.1	h6.sal.bam	other	279798	279798	0	+	0	0	50	47	0.0
CP008925.1	h6.sal.bam	other	279799	279799	0	+	2	0	51	51	2.0
CP008925.1	h6.sal.bam	other	279800	279800	0	+	0	1	51	52	0.0
CP008925.1	h6.sal.bam	other	279801	279801	0	+	2	0	53	52	2.0
CP008925.1	h6.sal.bam	other	279802	279802	0	+	2	2	55	52	2.0
CP008925.1	h6.sal.bam	other	279803	279803	0	+	2	1	57	50	2.0
CP008925.1	h6.sal.bam	other	279804	279804	0	+	2	0	58	50	2.0
CP008925.1	h6.sal.bam	other	279805	279805	0	+	0	0	57	53	0.0
CP008925.1	h6.sal.bam	other	279806	279806	0	+	1	2	58	53	1.0
CP008925.1	h6.sal.bam	other	279807	279807	0	+	0	0	53	52	0.0
CP008925.1	h6.sal.bam	other	279808	279808	0	+	2	3	55	52	2.0
CP008925.1	h6.sal.bam	other	279809	279809	0	+	0	1	54	51	0.0
CP008925.1	h6.sal.bam	other	279810	279810	0	+	1	0	54	52	1.0
CP008925.1	h6.sal.bam	other	279811	279811	0	+	0	1	53	53	0.0
CP008925.1	h6.sal.bam	other	279812	279812	0	+	1	1	54	52	1.0
CP008925.1	h6.sal.bam	other	279813	279813	0	+	0	1	53	54	0.0
CP008925.1	h6.sal.bam	other	279814	279814	0	+	0	1	53	53	0.0
CP008925.1	h6.sal.bam	other	279815	279815	0	+	0	0	52	55	0.0
CP008925.1	h6.sal.bam	other	279816	279816	0	+	1	0	53	56	1.0
CP008925.1	h6.sal.bam	other	279817	279817	0	+	0	0	53	56	0.0
CP008925.1	h6.sal.bam	other	279818	279818	0	+	0	0	52	56	0.0
CP008925.1	h6.sal.bam	other	279819	279819	0	+	0	1	52	56	0.0
CP008925.1	h6.sal.bam	other	279820	279820	0	+	0	0	50	55	0.0
CP008925.1	h6.sal.bam	other	279821	279821	0	+	0	0	49	55	0.0
CP008925.1	h6.sal.bam	other	279822	279822	0	+	1	0	49	55	1.0
CP008925.1	h6.sal.bam	other	279823	279823	0	+	3	0	46	55	3.0
CP008925.1	h6.sal.bam	other	279824	279824	0	+	1	0	46	55	1.0
CP008925.1	h6.sal.bam	other	279825	279825	0	+	1	1	47	56	1.0
CP008925.1	h6.sal.bam	other	279826	279826	0	+	1	0	48	55	1.0
CP008925.1	h6.sal.bam	other	279827	279827	0	+	1	0	49	55	1.0
CP008925.1	h6.sal.bam	other	279828	279828	0	+	1	0	47	56	1.0
CP008925.1	h6.sal.bam	other	279829	279829	0	+	1	1	48	56	1.0
CP008925.1	h6.sal.bam	other	279830	279830	0	+	2	0	49	55	2.0
CP008925.1	h6.sal.bam	other	279831	279831	0	+	0	0	49	56	0.0
CP008925.1	h6.sal.bam	other	279832	279832	0	+	0	1	48	57	0.0
CP008925.1	h6.sal.bam	other	279833	279833	0	+	0	0	48	56	0.0
CP008925.1	h6.sal.bam	other	279834	279834	0	+	0	0	48	56	0.0
CP008925.1	h6.sal.bam	other	279835	279835	0	+	1	2	48	57	1.0
CP008925.1	h6.sal.bam	other	279836	279836	0	+	0	2	48	56	0.0
CP008925.1	h6.sal.bam	other	279837	279837	0	+	1	0	49	56	1.0
CP008925.1	h6.sal.bam	GAAC	279838	279838	279846	+	0	1	49	58	0.0
CP008925.1	h6.sal.bam	other	279839	279839	0	+	0	1	49	57	0.0
CP008925.1	h6.sal.bam	GAAC	279840	279840	279846	+	0	0	48	56	0.0
CP008925.1	h6.sal.bam	other	279841	279841	0	+	1	0	49	58	1.0
CP008925.1	h6.sal.bam	other	279842	279842	0	+	1	0	48	60	1.0
CP008925.1	h6.sal.bam	other	279843	279843	0	+	0	1	48	60	0.0
CP008925.1	h6.sal.bam	other	279844	279844	0	+	1	0	49	59	1.0
CP008925.1	h6.sal.bam	other	279845	279845	0	+	0	0	47	59	0.0
CP008925.1	h6.sal.bam	other	279846	279846	0	+	0	1	47	59	0.0
CP008925.1	h6.sal.bam	other	279847	279847	0	+	0	0	47	59	0.0
CP008925.1	h6.sal.bam	other	279848	279848	0	+	0	1	47	59	0.0
CP008925.1	h6.sal.bam	other	279849	279849	0	+	0	0	47	58	0.0
CP008925.1	h6.sal.bam	other	279850	279850	0	+	2	1	48	58	2.0
CP008925.1	h6.sal.bam	other	279851	279851	0	+	0	1	48	57	0.0
CP008925.1	h6.sal.bam	other	279852	279852	0	+	2	0	50	56	2.0
CP008925.1	h6.sal.bam	other	279853	279853	0	+	0	1	48	56	0.0
CP008925.1	h6.sal.bam	other	279854	279854	0	+	0	1	46	56	0.0
CP008925.1	h6.sal.bam	GAAC	279855	279855	279846	+	1	2	47	56	1.0
CP008925.1	h6.sal.bam	other	279856	279856	0	+	0	1	47	55	0.0
CP008925.1	h6.sal.bam	GAAC	279857	279857	279846	+	1	1	46	54	1.0
CP008925.1	h6.sal.bam	other	279858	279858	0	+	1	1	47	54	1.0
CP008925.1	h6.sal.bam	other	279859	279859	0	+	2	0	49	55	2.0
CP008925.1	h6.sal.bam	other	279860	279860	0	+	0	0	49	56	0.0
CP008925.1	h6.sal.bam	other	279861	279861	0	+	0	1	49	56	0.0
CP008925.1	h6.sal.bam	other	279862	279862	0	+	1	2	49	56	1.0
CP008925.1	h6.sal.bam	other	279863	279863	0	+	0	2	46	54	0.0
CP008925.1	h6.sal.bam	other	279864	279864	0	+	4	1	49	52	4.0
CP008925.1	h6.sal.bam	other	279865	279865	0	+	0	0	49	51	0.0
CP008925.1	h6.sal.bam	other	279866	279866	0	+	0	2	49	52	0.0
CP008925.1	h6.sal.bam	other	279867	279867	0	+	0	2	49	51	0.0
CP008925.1	h6.sal.bam	other	279868	279868	0	+	0	0	49	49	0.0
CP008925.1	h6.sal.bam	other	279869	279869	0	+	0	1	49	49	0.0
CP008925.1	h6.sal.bam	other	279870	279870	0	+	1	0	50	49	1.0
CP008925.1	h6.sal.bam	other	279871	279871	0	+	3	1	51	52	3.0
CP008925.1	h6.sal.bam	other	279872	279872	0	+	0	1	51	52	0.0
CP008925.1	h6.sal.bam	GTTC	279873	279873	279881	+	0	3	49	51	0.0
CP008925.1	h6.sal.bam	other	279874	279874	0	+	0	2	49	49	0.0
CP008925.1	h6.sal.bam	GTTC	279875	279875	279881	+	3	0	52	47	3.0
CP008925.1	h6.sal.bam	other	279876	279876	0	+	0	0	48	49	0.0
CP008925.1	h6.sal.bam	other	279877	279877	0	+	1	0	47	49	1.0
CP008925.1	h6.sal.bam	other	279878	279878	0	+	2	1	47	50	2.0
CP008925.1	h6.sal.bam	other	279879	279879	0	+	0	3	46	49	0.0
CP008925.1	h6.sal.bam	other	279880	279880	0	+	0	0	45	47	0.0
CP008925.1	h6.sal.bam	other	279881	279881	0	+	2	1	47	48	2.0
CP008925.1	h6.sal.bam	other	279882	279882	0	+	0	2	47	47	0.0
CP008925.1	h6.sal.bam	other	279883	279883	0	+	1	1	46	48	1.0
CP008925.1	h6.sal.bam	other	279884	279884	0	+	0	1	46	47	0.0
CP008925.1	h6.sal.bam	other	279885	279885	0	+	0	1	46	48	0.0
CP008925.1	h6.sal.bam	other	279886	279886	0	+	2	0	48	47	2.0
CP008925.1	h6.sal.bam	other	279887	279887	0	+	0	3	47	48	0.0
CP008925.1	h6.sal.bam	other	279888	279888	0	+	1	2	48	46	1.0
CP008925.1	h6.sal.bam	other	279889	279889	0	+	0	1	48	46	0.0
CP008925.1	h6.sal.bam	GTTC	279890	279890	279881	+	0	1	48	45	0.0
CP008925.1	h6.sal.bam	other	279891	279891	0	+	0	0	47	45	0.0
CP008925.1	h6.sal.bam	GTTC	279892	279892	279881	+	1	0	48	45	1.0
CP008925.1	h6.sal.bam	other	279893	279893	0	+	2	0	50	45	2.0
CP008925.1	h6.sal.bam	other	279894	279894	0	+	0	0	50	46	0.0
CP008925.1	h6.sal.bam	other	279895	279895	0	+	0	0	50	46	0.0
CP008925.1	h6.sal.bam	other	279896	279896	0	+	1	0	51	46	1.0
CP008925.1	h6.sal.bam	other	279897	279897	0	+	0	0	47	47	0.0
CP008925.1	h6.sal.bam	other	279898	279898	0	+	0	0	46	48	0.0
CP008925.1	h6.sal.bam	other	279899	279899	0	+	0	0	45	48	0.0
CP008925.1	h6.sal.bam	other	279900	279900	0	+	0	0	44	49	0.0
CP008925.1	h6.sal.bam	other	279901	279901	0	+	1	1	44	50	1.0
CP008925.1	h6.sal.bam	other	279902	279902	0	+	0	0	44	49	0.0
CP008925.1	h6.sal.bam	other	279903	279903	0	+	0	1	43	54	0.0
CP008925.1	h6.sal.bam	other	279904	279904	0	+	0	0	42	55	0.0
CP008925.1	h6.sal.bam	other	279905	279905	0	+	1	0	41	56	1.0
CP008925.1	h6.sal.bam	other	279906	279906	0	+	0	1	41	58	0.0
CP008925.1	h6.sal.bam	other	279907	279907	0	+	1	0	42	58	1.0
CP008925.1	h6.sal.bam	other	279908	279908	0	+	0	1	42	58	0.0
CP008925.1	h6.sal.bam	other	279909	279909	0	+	1	1	43	57	1.0
CP008925.1	h6.sal.bam	other	279910	279910	0	+	0	1	42	56	0.0
CP008925.1	h6.sal.bam	other	279911	279911	0	+	0	1	42	57	0.0
CP008925.1	h6.sal.bam	other	279912	279912	0	+	1	2	41	58	1.0
CP008925.1	h6.sal.bam	other	279913	279913	0	+	1	0	42	56	1.0
CP008925.1	h6.sal.bam	other	279914	279914	0	+	0	0	41	56	0.0
CP008925.1	h6.sal.bam	other	279915	279915	0	+	3	2	44	56	3.0
CP008925.1	h6.sal.bam	other	279916	279916	0	+	2	2	45	54	2.0
CP008925.1	h6.sal.bam	other	279917	279917	0	+	2	0	46	52	2.0
CP008925.1	h6.sal.bam	other	279918	279918	0	+	0	0	46	52	0.0
CP008925.1	h6.sal.bam	other	279919	279919	0	+	1	0	47	55	2.0
CP008925.1	h6.sal.bam	other	279920	279920	0	+	2	0	49	55	2.0
CP008925.1	h6.sal.bam	other	279921	279921	0	+	1	1	50	55	1.0
CP008925.1	h6.sal.bam	other	279922	279922	0	+	1	0	51	55	1.0
CP008925.1	h6.sal.bam	other	279923	279923	0	+	0	0	51	56	0.0
CP008925.1	h6.sal.bam	other	279924	279924	0	+	0	1	47	56	0.0
CP008925.1	h6.sal.bam	other	279925	279925	0	+	1	0	48	56	1.0
CP008925.1	h6.sal.bam	other	279926	279926	0	+	1	0	49	57	1.0
CP008925.1	h6.sal.bam	other	279927	279927	0	+	1	0	50	57	1.0
CP008925.1	h6.sal.bam	other	279928	279928	0	+	0	1	50	57	0.0
CP008925.1	h6.sal.bam	other	279929	279929	0	+	0	3	50	57	0.0
CP008925.1	h6.sal.bam	other	279930	279930	0	+	1	0	50	55	1.0
CP008925.1	h6.sal.bam	other	279931	279931	0	+	0	0	49	56	0.0
CP008925.1	h6.sal.bam	other	279932	279932	0	+	0	1	48	56	0.0
CP008925.1	h6.sal.bam	other	279933	279933	0	+	1	2	46	55	1.0
CP008925.1	h6.sal.bam	other	279934	279934	0	+	0	1	46	56	0.0
CP008925.1	h6.sal.bam	other	279935	279935	0	+	0	1	46	56	0.0
CP008925.1	h6.sal.bam	other	279936	279936	0	+	1	0	47	56	1.0
CP008925.1	h6.sal.bam	other	279937	279937	0	+	0	0	47	57	0.0
CP008925.1	h6.sal.bam	other	279938	279938	0	+	1	0	48	59	1.0
CP008925.1	h6.sal.bam	other	279939	279939	0	+	1	1	46	59	1.0
CP008925.1	h6.sal.bam	other	279940	279940	0	+	1	0	47	58	1.0
CP008925.1	h6.sal.bam	other	279941	279941	0	+	2	1	49	58	2.0
CP008925.1	h6.sal.bam	other	279942	279942	0	+	1	0	50	58	1.0
CP008925.1	h6.sal.bam	other	279943	279943	0	+	0	1	50	59	0.0
CP008925.1	h6.sal.bam	other	279944	279944	0	+	1	1	51	61	1.0
CP008925.1	h6.sal.bam	other	279945	279945	0	+	0	1	50	60	0.0
CP008925.1	h6.sal.bam	other	279946	279946	0	+	0	1	47	59	0.0
CP008925.1	h6.sal.bam	other	279947	279947	0	+	2	0	49	58	2.0
CP008925.1	h6.sal.bam	other	279948	279948	0	+	1	1	50	58	1.0
CP008925.1	h6.sal.bam	other	279949	279949	0	+	1	0	51	60	2.0
CP008925.1	h6.sal.bam	other	279950	279950	0	+	0	2	48	61	0.0
CP008925.1	h6.sal.bam	other	279951	279951	0	+	0	0	48	59	0.0
CP008925.1	h6.sal.bam	other	279952	279952	0	+	1	0	48	59	2.0
CP008925.1	h6.sal.bam	other	279953	279953	0	+	1	0	47	64	2.0
CP008925.1	h6.sal.bam	other	279954	279954	0	+	1	1	48	64	2.0
CP008925.1	h6.sal.bam	other	279955	279955	0	+	0	2	48	63	0.0
CP008925.1	h6.sal.bam	other	279956	279956	0	+	0	2	46	64	0.0
CP008925.1	h6.sal.bam	other	279957	279957	0	+	0	0	45	65	0.0
CP008925.1	h6.sal.bam	other	279958	279958	0	+	0	0	45	65	0.0
CP008925.1	h6.sal.bam	other	279959	279959	0	+	1	2	46	65	1.0
CP008925.1	h6.sal.bam	other	279960	279960	0	+	0	1	46	66	0.0
CP008925.1	h6.sal.bam	other	279961	279961	0	+	2	0	46	65	2.0
CP008925.1	h6.sal.bam	other	279962	279962	0	+	0	2	46	65	0.0
CP008925.1	h6.sal.bam	other	279963	279963	0	+	0	1	45	65	0.0
CP008925.1	h6.sal.bam	other	279964	279964	0	+	0	1	45	65	0.0
CP008925.1	h6.sal.bam	other	279965	279965	0	+	1	0	46	65	1.0
CP008925.1	h6.sal.bam	other	279966	279966	0	+	2	0	45	65	2.0
CP008925.1	h6.sal.bam	other	279967	279967	0	+	1	0	46	66	2.0
CP008925.1	h6.sal.bam	other	279968	279968	0	+	1	1	47	66	2.0
CP008925.1	h6.sal.bam	other	279969	279969	0	+	1	0	48	65	2.0
CP008925.1	h6.sal.bam	other	279970	279970	0	+	0	0	47	65	0.0
CP008925.1	h6.sal.bam	other	279971	279971	0	+	1	1	48	67	1.0
CP008925.1	h6.sal.bam	other	279972	279972	0	+	0	2	48	66	0.0
CP008925.1	h6.sal.bam	other	279973	279973	0	+	1	0	48	65	1.0
CP008925.1	h6.sal.bam	other	279974	279974	0	+	0	1	48	65	0.0
CP008925.1	h6.sal.bam	other	279975	279975	0	+	0	1	48	65	0.0
CP008925.1	h6.sal.bam	other	279976	279976	0	+	0	2	47	64	0.0
CP008925.1	h6.sal.bam	other	279977	279977	0	+	0	3	47	63	0.0
CP008925.1	h6.sal.bam	other	279978	279978	0	+	0	1	47	60	0.0
CP008925.1	h6.sal.bam	other	279979	279979	0	+	0	1	47	62	0.0
CP008925.1	h6.sal.bam	other	279980	279980	0	+	0	2	46	63	0.0
CP008925.1	h6.sal.bam	other	279981	279981	0	+	0	1	46	61	0.0
CP008925.1	h6.sal.bam	other	279982	279982	0	+	0	0	45	60	0.0
CP008925.1	h6.sal.bam	other	279983	279983	0	+	1	0	46	61	1.0
CP008925.1	h6.sal.bam	other	279984	279984	0	+	3	2	47	61	6.0
CP008925.1	h6.sal.bam	other	279985	279985	0	+	0	1	47	61	0.0
CP008925.1	h6.sal.bam	other	279986	279986	0	+	1	1	48	61	2.0
CP008925.1	h6.sal.bam	other	279987	279987	0	+	2	0	48	60	4.0
CP008925.1	h6.sal.bam	other	279988	279988	0	+	0	0	48	60	0.0
CP008925.1	h6.sal.bam	other	279989	279989	0	+	0	0	47	60	0.0
CP008925.1	h6.sal.bam	other	279990	279990	0	+	1	3	47	62	1.0
CP008925.1	h6.sal.bam	other	279991	279991	0	+	1	0	44	59	1.0
CP008925.1	h6.sal.bam	other	279992	279992	0	+	2	0	46	59	2.0
CP008925.1	h6.sal.bam	other	279993	279993	0	+	0	1	46	59	0.0
CP008925.1	h6.sal.bam	other	279994	279994	0	+	1	1	45	59	1.0
CP008925.1	h6.sal.bam	other	279995	279995	0	+	0	0	45	58	0.0
CP008925.1	h6.sal.bam	other	279996	279996	0	+	1	0	45	58	1.0
CP008925.1	h6.sal.bam	other	279997	279997	0	+	0	1	44	58	0.0
CP008925.1	h6.sal.bam	other	279998	279998	0	+	0	1	44	59	0.0
CP008925.1	h6.sal.bam	other	279999	279999	0	+	1	1	45	58	1.0
CP008925.1	h6.sal.bam	other	280000	280000	0	+	0	0	44	57	0.0
CP008925.1	h6.sal.bam	other	280001	280001	0	+	0	0	43	58	0.0
CP008925.1	h6.sal.bam	other	280002	280002	0	+	2	0	44	59	2.0
CP008925.1	h6.sal.bam	other	280003	280003	0	+	0	1	44	59	0.0
CP008925.1	h6.sal.bam	other	280004	280004	0	+	0	1	43	62	0.0
CP008925.1	h6.sal.bam	other	280005	280005	0	+	2	1	45	63	2.0
CP008925.1	h6.sal.bam	other	280006	280006	0	+	2	0	47	62	2.0
CP008925.1	h6.sal.bam	other	280007	280007	0	+	0	0	47	62	0.0
CP008925.1	h6.sal.bam	other	280008	280008	0	+	0	3	46	65	0.0
CP008925.1	h6.sal.bam	other	280009	280009	0	+	0	1	46	64	0.0
CP008925.1	h6.sal.bam	other	280010	280010	0	+	1	1	46	63	1.0
CP008925.1	h6.sal.bam	other	280011	280011	0	+	1	2	47	62	1.0
CP008925.1	h6.sal.bam	other	280012	280012	0	+	2	2	49	60	2.0
CP008925.1	h6.sal.bam	other	280013	280013	0	+	0	0	48	58	0.0
CP008925.1	h6.sal.bam	other	280014	280014	0	+	1	0	48	62	1.0
CP008925.1	h6.sal.bam	other	280015	280015	0	+	1	0	48	62	1.0
CP008925.1	h6.sal.bam	other	280016	280016	0	+	4	1	49	64	4.0
CP008925.1	h6.sal.bam	other	280017	280017	0	+	0	1	48	64	0.0
CP008925.1	h6.sal.bam	other	280018	280018	0	+	0	2	48	63	0.0
CP008925.1	h6.sal.bam	other	280019	280019	0	+	2	0	50	62	2.0
CP008925.1	h6.sal.bam	other	280020	280020	0	+	3	0	51	64	3.0
CP008925.1	h6.sal.bam	other	280021	280021	0	+	0	0	51	64	0.0
CP008925.1	h6.sal.bam	other	280022	280022	0	+	1	0	52	64	1.0
CP008925.1	h6.sal.bam	other	280023	280023	0	+	0	3	50	64	0.0
CP008925.1	h6.sal.bam	other	280024	280024	0	+	0	1	50	61	0.0
CP008925.1	h6.sal.bam	other	280025	280025	0	+	0	0	50	60	0.0
CP008925.1	h6.sal.bam	other	280026	280026	0	+	2	0	52	60	2.0
CP008925.1	h6.sal.bam	other	280027	280027	0	+	0	5	51	61	0.0
CP008925.1	h6.sal.bam	other	280028	280028	0	+	1	0	51	56	1.0
CP008925.1	h6.sal.bam	other	280029	280029	0	+	1	2	51	56	1.0
CP008925.1	h6.sal.bam	other	280030	280030	0	+	2	1	53	54	2.0
CP008925.1	h6.sal.bam	other	280031	280031	0	+	0	2	53	53	0.0
CP008925.1	h6.sal.bam	other	280032	280032	0	+	0	0	53	54	0.0
CP008925.1	h6.sal.bam	other	280033	280033	0	+	2	1	55	54	2.0
CP008925.1	h6.sal.bam	other	280034	280034	0	+	3	2	57	53	3.0
CP008925.1	h6.sal.bam	other	280035	280035	0	+	0	1	55	52	0.0
CP008925.1	h6.sal.bam	other	280036	280036	0	+	1	0	56	51	1.0
CP008925.1	h6.sal.bam	other	280037	280037	0	+	0	1	56	51	0.0
CP008925.1	h6.sal.bam	other	280038	280038	0	+	0	1	56	51	0.0
CP008925.1	h6.sal.bam	other	280039	280039	0	+	0	1	55	52	0.0
CP008925.1	h6.sal.bam	other	280040	280040	0	+	2	1	55	51	2.0
CP008925.1	h6.sal.bam	other	280041	280041	0	+	0	0	55	50	0.0
CP008925.1	h6.sal.bam	other	280042	280042	0	+	0	0	54	50	0.0
CP008925.1	h6.sal.bam	other	280043	280043	0	+	0	0	53	52	0.0
CP008925.1	h6.sal.bam	other	280044	280044	0	+	1	0	53	53	1.0
CP008925.1	h6.sal.bam	other	280045	280045	0	+	0	2	53	53	0.0
CP008925.1	h6.sal.bam	other	280046	280046	0	+	1	0	53	51	1.0
CP008925.1	h6.sal.bam	other	280047	280047	0	+	1	1	54	52	1.0
CP008925.1	h6.sal.bam	other	280048	280048	0	+	0	0	53	52	0.0
CP008925.1	h6.sal.bam	other	280049	280049	0	+	0	1	53	52	0.0
CP008925.1	h6.sal.bam	other	280050	280050	0	+	1	0	54	51	1.0
CP008925.1	h6.sal.bam	other	280051	280051	0	+	0	1	54	51	0.0
CP008925.1	h6.sal.bam	other	280052	280052	0	+	0	1	54	52	0.0
CP008925.1	h6.sal.bam	other	280053	280053	0	+	0	2	54	52	0.0
CP008925.1	h6.sal.bam	other	280054	280054	0	+	1	2	55	51	1.0
CP008925.1	h6.sal.bam	other	280055	280055	0	+	2	1	57	49	2.0
CP008925.1	h6.sal.bam	other	280056	280056	0	+	3	2	60	48	3.0
CP008925.1	h6.sal.bam	other	280057	280057	0	+	1	0	60	46	1.0
CP008925.1	h6.sal.bam	other	280058	280058	0	+	0	0	57	46	0.0
CP008925.1	h6.sal.bam	other	280059	280059	0	+	0	0	56	46	0.0
CP008925.1	h6.sal.bam	other	280060	280060	0	+	0	1	55	46	0.0
CP008925.1	h6.sal.bam	other	280061	280061	0	+	0	0	53	45	0.0
CP008925.1	h6.sal.bam	other	280062	280062	0	+	0	0	53	45	0.0
CP008925.1	h6.sal.bam	other	280063	280063	0	+	1	0	54	45	1.0
CP008925.1	h6.sal.bam	other	280064	280064	0	+	0	2	52	45	0.0
CP008925.1	h6.sal.bam	other	280065	280065	0	+	0	0	52	44	0.0
CP008925.1	h6.sal.bam	other	280066	280066	0	+	0	1	52	44	0.0
CP008925.1	h6.sal.bam	other	280067	280067	0	+	1	0	52	43	1.0
CP008925.1	h6.sal.bam	other	280068	280068	0	+	0	0	52	44	0.0
CP008925.1	h6.sal.bam	other	280069	280069	0	+	1	1	52	44	1.0
CP008925.1	h6.sal.bam	other	280070	280070	0	+	0	0	52	45	0.0
CP008925.1	h6.sal.bam	other	280071	280071	0	+	0	1	51	47	0.0
CP008925.1	h6.sal.bam	other	280072	280072	0	+	0	0	51	47	0.0
CP008925.1	h6.sal.bam	other	280073	280073	0	+	2	0	53	48	2.0
CP008925.1	h6.sal.bam	other	280074	280074	0	+	0	0	52	48	0.0
CP008925.1	h6.sal.bam	GTTC	280075	280075	280083	+	1	1	53	48	1.0
CP008925.1	h6.sal.bam	other	280076	280076	0	+	0	1	51	48	0.0
CP008925.1	h6.sal.bam	GTTC	280077	280077	280083	+	0	3	51	48	0.0
CP008925.1	h6.sal.bam	other	280078	280078	0	+	0	1	51	45	0.0
CP008925.1	h6.sal.bam	other	280079	280079	0	+	1	2	52	44	1.0
CP008925.1	h6.sal.bam	other	280080	280080	0	+	2	0	52	42	2.0
CP008925.1	h6.sal.bam	other	280081	280081	0	+	0	1	50	43	0.0
CP008925.1	h6.sal.bam	other	280082	280082	0	+	1	3	51	42	1.0
CP008925.1	h6.sal.bam	other	280083	280083	0	+	2	1	53	41	2.0
CP008925.1	h6.sal.bam	other	280084	280084	0	+	0	0	53	40	0.0
CP008925.1	h6.sal.bam	other	280085	280085	0	+	3	0	55	40	3.0
CP008925.1	h6.sal.bam	other	280086	280086	0	+	2	1	56	40	2.0
CP008925.1	h6.sal.bam	other	280087	280087	0	+	0	0	53	39	0.0
CP008925.1	h6.sal.bam	other	280088	280088	0	+	0	3	53	39	0.0
CP008925.1	h6.sal.bam	other	280089	280089	0	+	0	0	53	37	0.0
CP008925.1	h6.sal.bam	other	280090	280090	0	+	0	2	52	39	0.0
CP008925.1	h6.sal.bam	other	280091	280091	0	+	0	1	47	37	0.0
CP008925.1	h6.sal.bam	GTTC	280092	280092	280083	+	3	0	50	36	3.0
CP008925.1	h6.sal.bam	other	280093	280093	0	+	2	2	52	36	4.0
CP008925.1	h6.sal.bam	GTTC	280094	280094	280083	+	1	1	51	34	2.0
CP008925.1	h6.sal.bam	other	280095	280095	0	+	1	0	49	33	1.0
CP008925.1	h6.sal.bam	other	280096	280096	0	+	1	0	50	33	1.0
CP008925.1	h6.sal.bam	other	280097	280097	0	+	0	0	47	34	0.0
CP008925.1	h6.sal.bam	other	280098	280098	0	+	0	0	47	35	0.0
CP008925.1	h6.sal.bam	other	280099	280099	0	+	0	1	47	35	0.0
CP008925.1	h6.sal.bam	other	280100	280100	0	+	0	0	47	34	0.0
CP008925.1	h6.sal.bam	other	280101	280101	0	+	1	0	46	36	2.0
CP008925.1	h6.sal.bam	other	280102	280102	0	+	0	0	46	36	0.0
CP008925.1	h6.sal.bam	other	280103	280103	0	+	1	0	46	36	2.0
CP008925.1	h6.sal.bam	other	280104	280104	0	+	2	0	47	36	2.0
CP008925.1	h6.sal.bam	other	280105	280105	0	+	1	0	46	36	1.0
CP008925.1	h6.sal.bam	other	280106	280106	0	+	0	3	46	38	0.0
CP008925.1	h6.sal.bam	other	280107	280107	0	+	1	0	42	35	1.0
CP008925.1	h6.sal.bam	other	280108	280108	0	+	0	0	42	36	0.0
CP008925.1	h6.sal.bam	other	280109	280109	0	+	0	1	42	37	0.0
CP008925.1	h6.sal.bam	other	280110	280110	0	+	1	0	43	36	1.0
CP008925.1	h6.sal.bam	other	280111	280111	0	+	1	0	44	37	1.0
CP008925.1	h6.sal.bam	other	280112	280112	0	+	1	1	45	38	1.0
CP008925.1	h6.sal.bam	other	280113	280113	0	+	1	2	46	39	1.0
CP008925.1	h6.sal.bam	other	280114	280114	0	+	0	0	44	38	0.0
CP008925.1	h6.sal.bam	other	280115	280115	0	+	0	2	44	40	0.0
CP008925.1	h6.sal.bam	other	280116	280116	0	+	2	0	46	38	4.0
CP008925.1	h6.sal.bam	other	280117	280117	0	+	0	1	46	38	0.0
CP008925.1	h6.sal.bam	other	280118	280118	0	+	0	0	46	37	0.0
CP008925.1	h6.sal.bam	other	280119	280119	0	+	1	0	46	40	1.0
CP008925.1	h6.sal.bam	other	280120	280120	0	+	1	0	47	40	1.0
CP008925.1	h6.sal.bam	other	280121	280121	0	+	1	1	47	46	1.0
CP008925.1	h6.sal.bam	other	280122	280122	0	+	0	1	46	45	0.0
CP008925.1	h6.sal.bam	other	280123	280123	0	+	1	0	47	44	1.0
CP008925.1	h6.sal.bam	other	280124	280124	0	+	0	0	46	44	0.0
CP008925.1	h6.sal.bam	other	280125	280125	0	+	3	1	48	45	3.0
CP008925.1	h6.sal.bam	other	280126	280126	0	+	2	1	50	44	2.0
CP008925.1	h6.sal.bam	other	280127	280127	0	+	1	1	51	44	1.0
CP008925.1	h6.sal.bam	other	280128	280128	0	+	1	1	52	43	2.0
CP008925.1	h6.sal.bam	other	280129	280129	0	+	1	0	51	43	2.0
CP008925.1	h6.sal.bam	other	280130	280130	0	+	0	0	51	43	0.0
CP008925.1	h6.sal.bam	other	280131	280131	0	+	1	0	51	43	2.0
CP008925.1	h6.sal.bam	other	280132	280132	0	+	0	0	50	43	0.0
CP008925.1	h6.sal.bam	other	280133	280133	0	+	2	0	52	45	2.0
CP008925.1	h6.sal.bam	other	280134	280134	0	+	0	0	52	49	0.0
CP008925.1	h6.sal.bam	other	280135	280135	0	+	1	0	53	49	1.0
CP008925.1	h6.sal.bam	other	280136	280136	0	+	0	0	53	50	0.0
CP008925.1	h6.sal.bam	other	280137	280137	0	+	0	0	53	50	0.0
CP008925.1	h6.sal.bam	other	280138	280138	0	+	0	0	52	50	0.0
CP008925.1	h6.sal.bam	other	280139	280139	0	+	1	1	53	50	2.0
CP008925.1	h6.sal.bam	other	280140	280140	0	+	2	0	55	50	4.0
CP008925.1	h6.sal.bam	other	280141	280141	0	+	0	1	55	51	0.0
CP008925.1	h6.sal.bam	other	280142	280142	0	+	1	0	55	50	2.0
CP008925.1	h6.sal.bam	other	280143	280143	0	+	2	1	57	51	2.0
CP008925.1	h6.sal.bam	other	280144	280144	0	+	2	1	58	50	2.0
CP008925.1	h6.sal.bam	other	280145	280145	0	+	1	2	59	49	1.0
CP008925.1	h6.sal.bam	other	280146	280146	0	+	2	1	61	49	2.0
CP008925.1	h6.sal.bam	other	280147	280147	0	+	0	1	61	48	0.0
CP008925.1	h6.sal.bam	other	280148	280148	0	+	0	0	59	48	0.0
CP008925.1	h6.sal.bam	other	280149	280149	0	+	0	0	59	48	0.0
CP008925.1	h6.sal.bam	other	280150	280150	0	+	1	1	59	48	1.0
CP008925.1	h6.sal.bam	other	280151	280151	0	+	0	1	59	47	0.0
CP008925.1	h6.sal.bam	other	280152	280152	0	+	0	0	59	47	0.0
CP008925.1	h6.sal.bam	other	280153	280153	0	+	0	0	58	48	0.0
CP008925.1	h6.sal.bam	other	280154	280154	0	+	0	1	56	49	0.0
CP008925.1	h6.sal.bam	other	280155	280155	0	+	0	0	56	48	0.0
CP008925.1	h6.sal.bam	other	280156	280156	0	+	1	0	57	48	1.0
CP008925.1	h6.sal.bam	other	280157	280157	0	+	0	2	54	49	0.0
CP008925.1	h6.sal.bam	other	280158	280158	0	+	0	0	54	47	0.0
CP008925.1	h6.sal.bam	other	280159	280159	0	+	0	0	54	51	0.0
CP008925.1	h6.sal.bam	other	280160	280160	0	+	0	0	51	51	0.0
CP008925.1	h6.sal.bam	other	280161	280161	0	+	2	0	51	51	2.0
CP008925.1	h6.sal.bam	other	280162	280162	0	+	1	0	52	51	1.0
CP008925.1	h6.sal.bam	other	280163	280163	0	+	0	1	52	52	0.0
CP008925.1	h6.sal.bam	other	280164	280164	0	+	1	2	53	51	1.0
CP008925.1	h6.sal.bam	other	280165	280165	0	+	0	0	53	50	0.0
CP008925.1	h6.sal.bam	other	280166	280166	0	+	1	0	54	51	1.0
CP008925.1	h6.sal.bam	other	280167	280167	0	+	0	0	51	51	0.0
CP008925.1	h6.sal.bam	other	280168	280168	0	+	0	1	48	51	0.0
CP008925.1	h6.sal.bam	other	280169	280169	0	+	0	0	48	50	0.0
CP008925.1	h6.sal.bam	other	280170	280170	0	+	0	0	47	50	0.0
CP008925.1	h6.sal.bam	other	280171	280171	0	+	0	1	46	55	0.0
CP008925.1	h6.sal.bam	other	280172	280172	0	+	1	1	47	56	1.0
CP008925.1	h6.sal.bam	other	280173	280173	0	+	1	0	48	58	1.0
CP008925.1	h6.sal.bam	other	280174	280174	0	+	0	2	48	58	0.0
CP008925.1	h6.sal.bam	GTTC	280175	280175	280183	+	0	0	48	56	0.0
CP008925.1	h6.sal.bam	other	280176	280176	0	+	0	0	47	58	0.0
CP008925.1	h6.sal.bam	GTTC	280177	280177	280183	+	1	0	47	58	1.0
CP008925.1	h6.sal.bam	other	280178	280178	0	+	1	0	45	59	1.0
CP008925.1	h6.sal.bam	other	280179	280179	0	+	1	2	46	60	1.0
CP008925.1	h6.sal.bam	other	280180	280180	0	+	0	0	46	58	0.0
CP008925.1	h6.sal.bam	other	280181	280181	0	+	2	0	47	59	2.0
CP008925.1	h6.sal.bam	other	280182	280182	0	+	2	1	49	60	2.0
CP008925.1	h6.sal.bam	other	280183	280183	0	+	0	1	49	59	0.0
CP008925.1	h6.sal.bam	other	280184	280184	0	+	0	0	49	58	0.0
CP008925.1	h6.sal.bam	other	280185	280185	0	+	0	1	48	60	0.0
CP008925.1	h6.sal.bam	other	280186	280186	0	+	0	2	47	59	0.0
CP008925.1	h6.sal.bam	other	280187	280187	0	+	1	2	47	57	1.0
CP008925.1	h6.sal.bam	other	280188	280188	0	+	3	1	49	55	3.0
CP008925.1	h6.sal.bam	other	280189	280189	0	+	1	1	50	55	1.0
CP008925.1	h6.sal.bam	other	280190	280190	0	+	0	0	48	54	0.0
CP008925.1	h6.sal.bam	other	280191	280191	0	+	0	3	48	55	0.0
CP008925.1	h6.sal.bam	GTTC	280192	280192	280183	+	1	5	49	55	1.0
CP008925.1	h6.sal.bam	other	280193	280193	0	+	0	1	49	51	0.0
CP008925.1	h6.sal.bam	GTTC	280194	280194	280183	+	1	1	49	52	1.0
CP008925.1	h6.sal.bam	other	280195	280195	0	+	0	0	47	51	0.0
CP008925.1	h6.sal.bam	other	280196	280196	0	+	0	0	47	51	0.0
CP008925.1	h6.sal.bam	other	280197	280197	0	+	2	0	49	53	2.0
CP008925.1	h6.sal.bam	other	280198	280198	0	+	0	0	48	54	0.0
CP008925.1	h6.sal.bam	other	280199	280199	0	+	0	0	48	54	0.0
CP008925.1	h6.sal.bam	other	280200	280200	0	+	1	1	46	57	1.0
CP008925.1	h6.sal.bam	other	280201	280201	0	+	0	0	44	56	0.0
CP008925.1	h6.sal.bam	other	280202	280202	0	+	0	1	42	56	0.0
CP008925.1	h6.sal.bam	other	280203	280203	0	+	2	0	43	55	2.0
CP008925.1	h6.sal.bam	other	280204	280204	0	+	0	0	43	55	0.0
CP008925.1	h6.sal.bam	other	280205	280205	0	+	0	0	43	56	0.0
CP008925.1	h6.sal.bam	other	280206	280206	0	+	1	0	43	56	1.0
CP008925.1	h6.sal.bam	other	280207	280207	0	+	2	2	43	56	2.0
CP008925.1	h6.sal.bam	other	280208	280208	0	+	0	4	43	54	0.0
CP008925.1	h6.sal.bam	other	280209	280209	0	+	0	0	43	52	0.0
CP008925.1	h6.sal.bam	other	280210	280210	0	+	3	1	45	52	3.0
CP008925.1	h6.sal.bam	other	280211	280211	0	+	0	0	45	51	0.0
CP008925.1	h6.sal.bam	other	280212	280212	0	+	0	0	45	55	0.0
CP008925.1	h6.sal.bam	other	280213	280213	0	+	0	0	45	55	0.0
CP008925.1	h6.sal.bam	other	280214	280214	0	+	0	1	44	55	0.0
CP008925.1	h6.sal.bam	other	280215	280215	0	+	0	0	42	55	0.0
CP008925.1	h6.sal.bam	other	280216	280216	0	+	0	1	42	55	0.0
CP008925.1	h6.sal.bam	other	280217	280217	0	+	0	0	38	55	0.0
CP008925.1	h6.sal.bam	other	280218	280218	0	+	0	0	38	55	0.0
CP008925.1	h6.sal.bam	other	280219	280219	0	+	0	2	34	56	0.0
CP008925.1	h6.sal.bam	other	280220	280220	0	+	0	0	33	56	0.0
CP008925.1	h6.sal.bam	other	280221	280221	0	+	1	1	34	56	1.0
CP008925.1	h6.sal.bam	other	280222	280222	0	+	0	0	34	55	0.0
CP008925.1	h6.sal.bam	other	280223	280223	0	+	0	0	34	56	0.0
CP008925.1	h6.sal.bam	other	280224	280224	0	+	1	0	35	56	1.0
CP008925.1	h6.sal.bam	other	280225	280225	0	+	1	0	35	57	1.0
CP008925.1	h6.sal.bam	other	280226	280226	0	+	0	1	35	57	0.0
CP008925.1	h6.sal.bam	other	280227	280227	0	+	1	1	36	56	1.0
CP008925.1	h6.sal.bam	other	280228	280228	0	+	3	1	39	56	3.0
CP008925.1	h6.sal.bam	other	280229	280229	0	+	0	0	39	55	0.0
CP008925.1	h6.sal.bam	other	280230	280230	0	+	2	0	41	56	2.0
CP008925.1	h6.sal.bam	other	280231	280231	0	+	0	1	41	56	0.0
CP008925.1	h6.sal.bam	other	280232	280232	0	+	0	1	41	56	0.0
CP008925.1	h6.sal.bam	other	280233	280233	0	+	1	3	42	55	1.0
CP008925.1	h6.sal.bam	other	280234	280234	0	+	0	0	42	54	0.0
CP008925.1	h6.sal.bam	other	280235	280235	0	+	0	0	40	55	0.0
CP008925.1	h6.sal.bam	other	280236	280236	0	+	2	0	41	55	2.0
CP008925.1	h6.sal.bam	other	280237	280237	0	+	0	1	41	55	0.0
CP008925.1	h6.sal.bam	other	280238	280238	0	+	1	0	41	54	1.0
CP008925.1	h6.sal.bam	other	280239	280239	0	+	1	2	42	54	1.0
CP008925.1	h6.sal.bam	other	280240	280240	0	+	0	1	42	52	0.0
CP008925.1	h6.sal.bam	other	280241	280241	0	+	1	0	42	51	1.0
CP008925.1	h6.sal.bam	other	280242	280242	0	+	1	0	43	54	1.0
CP008925.1	h6.sal.bam	other	280243	280243	0	+	1	1	44	54	1.0
CP008925.1	h6.sal.bam	other	280244	280244	0	+	0	4	44	56	0.0
CP008925.1	h6.sal.bam	other	280245	280245	0	+	1	2	45	54	1.0
CP008925.1	h6.sal.bam	other	280246	280246	0	+	1	0	46	52	1.0
CP008925.1	h6.sal.bam	other	280247	280247	0	+	0	3	45	52	0.0
CP008925.1	h6.sal.bam	other	280248	280248	0	+	1	1	45	50	1.0
CP008925.1	h6.sal.bam	other	280249	280249	0	+	2	0	47	50	2.0
CP008925.1	h6.sal.bam	other	280250	280250	0	+	2	1	49	51	2.0
CP008925.1	h6.sal.bam	other	280251	280251	0	+	2	0	51	50	2.0
CP008925.1	h6.sal.bam	other	280252	280252	0	+	1	1	51	52	1.0
CP008925.1	h6.sal.bam	other	280253	280253	0	+	0	1	49	52	0.0
CP008925.1	h6.sal.bam	other	280254	280254	0	+	2	0	50	51	2.0
CP008925.1	h6.sal.bam	other	280255	280255	0	+	1	1	47	51	1.0
CP008925.1	h6.sal.bam	other	280256	280256	0	+	1	1	48	50	1.0
CP008925.1	h6.sal.bam	other	280257	280257	0	+	0	0	48	49	0.0
CP008925.1	h6.sal.bam	other	280258	280258	0	+	0	2	48	49	0.0
CP008925.1	h6.sal.bam	other	280259	280259	0	+	0	0	48	50	0.0
CP008925.1	h6.sal.bam	other	280260	280260	0	+	0	0	48	50	0.0
CP008925.1	h6.sal.bam	other	280261	280261	0	+	1	0	48	50	1.0
CP008925.1	h6.sal.bam	other	280262	280262	0	+	1	0	46	50	1.0
CP008925.1	h6.sal.bam	other	280263	280263	0	+	1	1	47	50	2.0
CP008925.1	h6.sal.bam	other	280264	280264	0	+	1	0	47	50	1.0
CP008925.1	h6.sal.bam	other	280265	280265	0	+	0	1	46	50	0.0
CP008925.1	h6.sal.bam	other	280266	280266	0	+	2	3	48	49	2.0
CP008925.1	h6.sal.bam	other	280267	280267	0	+	0	1	48	46	0.0
CP008925.1	h6.sal.bam	other	280268	280268	0	+	0	2	48	45	0.0
CP008925.1	h6.sal.bam	other	280269	280269	0	+	0	1	47	44	0.0
CP008925.1	h6.sal.bam	other	280270	280270	0	+	3	1	50	44	3.0
CP008925.1	h6.sal.bam	other	280271	280271	0	+	1	0	51	43	1.0
CP008925.1	h6.sal.bam	other	280272	280272	0	+	0	0	49	43	0.0
CP008925.1	h6.sal.bam	other	280273	280273	0	+	0	3	49	43	0.0
CP008925.1	h6.sal.bam	other	280274	280274	0	+	1	0	50	40	1.0
CP008925.1	h6.sal.bam	other	280275	280275	0	+	0	0	49	41	0.0
CP008925.1	h6.sal.bam	other	280276	280276	0	+	0	0	49	42	0.0
CP008925.1	h6.sal.bam	other	280277	280277	0	+	0	0	47	42	0.0
CP008925.1	h6.sal.bam	other	280278	280278	0	+	0	1	47	42	0.0
CP008925.1	h6.sal.bam	other	280279	280279	0	+	1	0	47	41	1.0
CP008925.1	h6.sal.bam	other	280280	280280	0	+	0	0	46	41	0.0
CP008925.1	h6.sal.bam	other	280281	280281	0	+	0	0	46	41	0.0
CP008925.1	h6.sal.bam	other	280282	280282	0	+	0	0	44	42	0.0
CP008925.1	h6.sal.bam	other	280283	280283	0	+	0	2	44	42	0.0
CP008925.1	h6.sal.bam	other	280284	280284	0	+	2	2	46	40	2.0
CP008925.1	h6.sal.bam	other	280285	280285	0	+	1	0	46	38	1.0
CP008925.1	h6.sal.bam	other	280286	280286	0	+	0	2	46	38	0.0
CP008925.1	h6.sal.bam	other	280287	280287	0	+	0	0	46	37	0.0
CP008925.1	h6.sal.bam	other	280288	280288	0	+	0	1	46	37	0.0
CP008925.1	h6.sal.bam	other	280289	280289	0	+	0	0	46	36	0.0
CP008925.1	h6.sal.bam	other	280290	280290	0	+	1	1	47	37	1.0
CP008925.1	h6.sal.bam	other	280291	280291	0	+	0	0	47	36	0.0
CP008925.1	h6.sal.bam	other	280292	280292	0	+	1	0	48	36	1.0
CP008925.1	h6.sal.bam	other	280293	280293	0	+	2	1	50	38	4.0
CP008925.1	h6.sal.bam	other	280294	280294	0	+	0	2	49	38	0.0
CP008925.1	h6.sal.bam	other	280295	280295	0	+	0	1	49	36	0.0
CP008925.1	h6.sal.bam	other	280296	280296	0	+	2	0	50	35	2.0
CP008925.1	h6.sal.bam	other	280297	280297	0	+	2	0	52	35	2.0
CP008925.1	h6.sal.bam	other	280298	280298	0	+	2	0	54	38	2.0
CP008925.1	h6.sal.bam	other	280299	280299	0	+	0	1	53	38	0.0
CP008925.1	h6.sal.bam	other	280300	280300	0	+	2	0	54	39	2.0
CP008925.1	h6.sal.bam	GTTC	280301	280301	280309	+	0	2	54	39	0.0
CP008925.1	h6.sal.bam	other	280302	280302	0	+	1	0	52	37	1.0
CP008925.1	h6.sal.bam	GTTC	280303	280303	280309	+	1	0	53	39	1.0
CP008925.1	h6.sal.bam	other	280304	280304	0	+	0	1	51	40	0.0
CP008925.1	h6.sal.bam	other	280305	280305	0	+	1	1	52	39	1.0
CP008925.1	h6.sal.bam	other	280306	280306	0	+	4	0	56	38	4.0
CP008925.1	h6.sal.bam	other	280307	280307	0	+	2	0	57	38	2.0
CP008925.1	h6.sal.bam	other	280308	280308	0	+	0	2	57	39	0.0
CP008925.1	h6.sal.bam	other	280309	280309	0	+	2	1	59	38	2.0
CP008925.1	h6.sal.bam	other	280310	280310	0	+	0	0	59	37	0.0
CP008925.1	h6.sal.bam	other	280311	280311	0	+	1	0	58	37	1.0
CP008925.1	h6.sal.bam	other	280312	280312	0	+	1	0	59	38	1.0
CP008925.1	h6.sal.bam	other	280313	280313	0	+	1	0	58	38	1.0
CP008925.1	h6.sal.bam	other	280314	280314	0	+	1	0	59	41	1.0
CP008925.1	h6.sal.bam	other	280315	280315	0	+	2	1	61	41	2.0
CP008925.1	h6.sal.bam	other	280316	280316	0	+	0	2	60	40	0.0
CP008925.1	h6.sal.bam	other	280317	280317	0	+	0	1	59	38	0.0
CP008925.1	h6.sal.bam	GTTC	280318	280318	280309	+	0	2	58	40	0.0
CP008925.1	h6.sal.bam	other	280319	280319	0	+	1	2	59	38	1.0
CP008925.1	h6.sal.bam	GTTC	280320	280320	280309	+	3	0	61	38	3.0
CP008925.1	h6.sal.bam	other	280321	280321	0	+	1	1	61	38	1.0
CP008925.1	h6.sal.bam	other	280322	280322	0	+	0	1	60	37	0.0
CP008925.1	h6.sal.bam	other	280323	280323	0	+	0	0	60	40	0.0
CP008925.1	h6.sal.bam	other	280324	280324	0	+	1	1	59	40	1.0
CP008925.1	h6.sal.bam	other	280325	280325	0	+	1	1	58	39	1.0
CP008925.1	h6.sal.bam	other	280326	280326	0	+	1	1	57	53	1.0
CP008925.1	h6.sal.bam	other	280327	280327	0	+	0	0	56	52	0.0
CP008925.1	h6.sal.bam	other	280328	280328	0	+	0	0	56	53	0.0
CP008925.1	h6.sal.bam	other	280329	280329	0	+	0	0	53	53	0.0
CP008925.1	h6.sal.bam	other	280330	280330	0	+	0	0	53	54	0.0
CP008925.1	h6.sal.bam	other	280331	280331	0	+	0	1	52	54	0.0
CP008925.1	h6.sal.bam	other	280332	280332	0	+	0	2	52	54	0.0
CP008925.1	h6.sal.bam	other	280333	280333	0	+	1	0	53	53	1.0
CP008925.1	h6.sal.bam	other	280334	280334	0	+	0	0	53	55	0.0
CP008925.1	h6.sal.bam	other	280335	280335	0	+	0	0	53	55	0.0
CP008925.1	h6.sal.bam	other	280336	280336	0	+	3	0	55	55	3.0
CP008925.1	h6.sal.bam	other	280337	280337	0	+	2	1	56	56	2.0
CP008925.1	h6.sal.bam	other	280338	280338	0	+	1	0	54	55	1.0
CP008925.1	h6.sal.bam	other	280339	280339	0	+	2	0	56	58	2.0
CP008925.1	h6.sal.bam	other	280340	280340	0	+	0	0	55	59	0.0
CP008925.1	h6.sal.bam	other	280341	280341	0	+	0	0	55	61	0.0
CP008925.1	h6.sal.bam	other	280342	280342	0	+	0	1	55	61	0.0
CP008925.1	h6.sal.bam	other	280343	280343	0	+	0	0	55	60	0.0
CP008925.1	h6.sal.bam	other	280344	280344	0	+	1	1	52	61	1.0
CP008925.1	h6.sal.bam	other	280345	280345	0	+	0	0	52	61	0.0
CP008925.1	h6.sal.bam	other	280346	280346	0	+	0	0	52	63	0.0
CP008925.1	h6.sal.bam	other	280347	280347	0	+	0	0	52	63	0.0
CP008925.1	h6.sal.bam	other	280348	280348	0	+	0	0	52	63	0.0
CP008925.1	h6.sal.bam	other	280349	280349	0	+	0	2	51	65	0.0
CP008925.1	h6.sal.bam	other	280350	280350	0	+	1	0	52	63	1.0
CP008925.1	h6.sal.bam	other	280351	280351	0	+	0	0	52	67	0.0
CP008925.1	h6.sal.bam	other	280352	280352	0	+	0	1	52	67	0.0
CP008925.1	h6.sal.bam	other	280353	280353	0	+	3	0	55	67	3.0
CP008925.1	h6.sal.bam	other	280354	280354	0	+	0	0	54	67	0.0
CP008925.1	h6.sal.bam	other	280355	280355	0	+	1	1	55	67	1.0
CP008925.1	h6.sal.bam	other	280356	280356	0	+	0	0	55	67	0.0
CP008925.1	h6.sal.bam	other	280357	280357	0	+	0	0	55	67	0.0
CP008925.1	h6.sal.bam	other	280358	280358	0	+	2	0	57	68	2.0
CP008925.1	h6.sal.bam	other	280359	280359	0	+	0	0	55	68	0.0
CP008925.1	h6.sal.bam	other	280360	280360	0	+	0	0	54	68	0.0
CP008925.1	h6.sal.bam	other	280361	280361	0	+	1	1	55	72	1.0
CP008925.1	h6.sal.bam	other	280362	280362	0	+	0	0	55	71	0.0
CP008925.1	h6.sal.bam	other	280363	280363	0	+	0	1	55	73	0.0
CP008925.1	h6.sal.bam	other	280364	280364	0	+	0	0	55	74	0.0
CP008925.1	h6.sal.bam	other	280365	280365	0	+	2	0	56	74	2.0
CP008925.1	h6.sal.bam	other	280366	280366	0	+	2	0	57	74	2.0
CP008925.1	h6.sal.bam	other	280367	280367	0	+	2	2	59	74	2.0
CP008925.1	h6.sal.bam	other	280368	280368	0	+	1	1	54	75	1.0
CP008925.1	h6.sal.bam	other	280369	280369	0	+	0	0	54	74	0.0
CP008925.1	h6.sal.bam	other	280370	280370	0	+	0	0	54	75	0.0
CP008925.1	h6.sal.bam	other	280371	280371	0	+	0	3	54	75	0.0
CP008925.1	h6.sal.bam	other	280372	280372	0	+	2	0	54	76	2.0
CP008925.1	h6.sal.bam	other	280373	280373	0	+	0	2	54	76	0.0
CP008925.1	h6.sal.bam	other	280374	280374	0	+	0	0	53	74	0.0
CP008925.1	h6.sal.bam	other	280375	280375	0	+	0	0	52	74	0.0
CP008925.1	h6.sal.bam	other	280376	280376	0	+	0	1	52	77	0.0
CP008925.1	h6.sal.bam	other	280377	280377	0	+	0	2	50	76	0.0
CP008925.1	h6.sal.bam	other	280378	280378	0	+	0	1	50	75	0.0
CP008925.1	h6.sal.bam	other	280379	280379	0	+	2	0	52	74	2.0
CP008925.1	h6.sal.bam	other	280380	280380	0	+	0	0	51	74	0.0
CP008925.1	h6.sal.bam	other	280381	280381	0	+	2	0	49	76	2.0
CP008925.1	h6.sal.bam	other	280382	280382	0	+	1	1	48	76	1.0
CP008925.1	h6.sal.bam	other	280383	280383	0	+	1	0	49	76	1.0
CP008925.1	h6.sal.bam	other	280384	280384	0	+	2	0	49	76	2.0
CP008925.1	h6.sal.bam	other	280385	280385	0	+	1	1	50	76	1.0
CP008925.1	h6.sal.bam	other	280386	280386	0	+	1	0	50	75	1.0
CP008925.1	h6.sal.bam	other	280387	280387	0	+	0	1	49	75	0.0
CP008925.1	h6.sal.bam	other	280388	280388	0	+	1	3	49	75	1.0
CP008925.1	h6.sal.bam	other	280389	280389	0	+	1	0	47	73	1.0
CP008925.1	h6.sal.bam	other	280390	280390	0	+	0	0	47	74	0.0
CP008925.1	h6.sal.bam	other	280391	280391	0	+	0	0	47	74	0.0
CP008925.1	h6.sal.bam	other	280392	280392	0	+	0	1	47	74	0.0
CP008925.1	h6.sal.bam	other	280393	280393	0	+	0	0	46	74	0.0
CP008925.1	h6.sal.bam	other	280394	280394	0	+	1	2	44	74	1.0
CP008925.1	h6.sal.bam	other	280395	280395	0	+	0	4	44	72	0.0
CP008925.1	h6.sal.bam	other	280396	280396	0	+	0	0	43	69	0.0
CP008925.1	h6.sal.bam	other	280397	280397	0	+	1	8	44	70	2.0
CP008925.1	h6.sal.bam	other	280398	280398	0	+	0	3	44	62	0.0
CP008925.1	h6.sal.bam	other	280399	280399	0	+	1	1	44	60	1.0
CP008925.1	h6.sal.bam	other	280400	280400	0	+	0	3	43	59	0.0
CP008925.1	h6.sal.bam	other	280401	280401	0	+	1	0	43	56	1.0
CP008925.1	h6.sal.bam	other	280402	280402	0	+	1	1	44	56	1.0
CP008925.1	h6.sal.bam	other	280403	280403	0	+	0	0	44	57	0.0
CP008925.1	h6.sal.bam	other	280404	280404	0	+	0	1	44	60	0.0
CP008925.1	h6.sal.bam	other	280405	280405	0	+	0	0	44	59	0.0
CP008925.1	h6.sal.bam	other	280406	280406	0	+	0	1	44	59	0.0
CP008925.1	h6.sal.bam	other	280407	280407	0	+	0	1	44	58	0.0
CP008925.1	h6.sal.bam	other	280408	280408	0	+	0	2	43	57	0.0
CP008925.1	h6.sal.bam	other	280409	280409	0	+	2	0	45	55	2.0
CP008925.1	h6.sal.bam	other	280410	280410	0	+	4	0	49	56	4.0
CP008925.1	h6.sal.bam	other	280411	280411	0	+	0	1	46	56	0.0
CP008925.1	h6.sal.bam	other	280412	280412	0	+	1	0	42	56	1.0
CP008925.1	h6.sal.bam	other	280413	280413	0	+	1	3	43	58	1.0
CP008925.1	h6.sal.bam	other	280414	280414	0	+	1	1	44	57	1.0
CP008925.1	h6.sal.bam	other	280415	280415	0	+	1	2	45	57	1.0
CP008925.1	h6.sal.bam	other	280416	280416	0	+	5	0	50	56	5.0
CP008925.1	h6.sal.bam	other	280417	280417	0	+	1	0	51	56	1.0
CP008925.1	h6.sal.bam	other	280418	280418	0	+	0	1	50	56	0.0
CP008925.1	h6.sal.bam	other	280419	280419	0	+	1	2	51	55	1.0
CP008925.1	h6.sal.bam	other	280420	280420	0	+	0	1	51	53	0.0
CP008925.1	h6.sal.bam	other	280421	280421	0	+	2	0	53	52	2.0
CP008925.1	h6.sal.bam	other	280422	280422	0	+	1	0	53	52	1.0
CP008925.1	h6.sal.bam	other	280423	280423	0	+	0	2	53	52	0.0
CP008925.1	h6.sal.bam	other	280424	280424	0	+	0	0	53	51	0.0
CP008925.1	h6.sal.bam	other	280425	280425	0	+	0	4	53	51	0.0
CP008925.1	h6.sal.bam	other	280426	280426	0	+	1	1	54	48	1.0
CP008925.1	h6.sal.bam	other	280427	280427	0	+	3	0	57	47	3.0
CP008925.1	h6.sal.bam	other	280428	280428	0	+	0	0	54	48	0.0
CP008925.1	h6.sal.bam	other	280429	280429	0	+	0	0	54	48	0.0
CP008925.1	h6.sal.bam	other	280430	280430	0	+	1	1	54	48	1.0
CP008925.1	h6.sal.bam	other	280431	280431	0	+	0	0	54	47	0.0
CP008925.1	h6.sal.bam	other	280432	280432	0	+	5	1	59	47	5.0
CP008925.1	h6.sal.bam	other	280433	280433	0	+	0	1	57	49	0.0
CP008925.1	h6.sal.bam	other	280434	280434	0	+	0	0	57	49	0.0
CP008925.1	h6.sal.bam	other	280435	280435	0	+	1	3	58	49	1.0
CP008925.1	h6.sal.bam	other	280436	280436	0	+	3	1	59	46	3.0
CP008925.1	h6.sal.bam	other	280437	280437	0	+	2	1	61	45	2.0
CP008925.1	h6.sal.bam	other	280438	280438	0	+	1	2	62	44	1.0
CP008925.1	h6.sal.bam	other	280439	280439	0	+	0	1	62	42	0.0
CP008925.1	h6.sal.bam	other	280440	280440	0	+	2	1	63	41	2.0
CP008925.1	h6.sal.bam	other	280441	280441	0	+	1	2	62	41	1.0
CP008925.1	h6.sal.bam	other	280442	280442	0	+	1	0	61	39	1.0
CP008925.1	h6.sal.bam	other	280443	280443	0	+	2	0	62	39	2.0
CP008925.1	h6.sal.bam	other	280444	280444	0	+	4	1	66	39	4.0
CP008925.1	h6.sal.bam	other	280445	280445	0	+	1	0	66	38	1.0
CP008925.1	h6.sal.bam	other	280446	280446	0	+	0	4	66	38	0.0
CP008925.1	h6.sal.bam	other	280447	280447	0	+	2	0	67	35	2.0
CP008925.1	h6.sal.bam	other	280448	280448	0	+	0	0	67	36	0.0
CP008925.1	h6.sal.bam	other	280449	280449	0	+	1	3	68	36	1.0
CP008925.1	h6.sal.bam	other	280450	280450	0	+	1	0	69	33	1.0
CP008925.1	h6.sal.bam	other	280451	280451	0	+	2	0	71	34	2.0
CP008925.1	h6.sal.bam	other	280452	280452	0	+	0	1	71	34	0.0
CP008925.1	h6.sal.bam	other	280453	280453	0	+	0	1	71	33	0.0
CP008925.1	h6.sal.bam	other	280454	280454	0	+	1	0	70	33	1.0
CP008925.1	h6.sal.bam	other	280455	280455	0	+	0	1	70	34	0.0
CP008925.1	h6.sal.bam	other	280456	280456	0	+	1	0	68	34	1.0
CP008925.1	h6.sal.bam	other	280457	280457	0	+	2	1	69	35	2.0
CP008925.1	h6.sal.bam	other	280458	280458	0	+	2	0	69	34	2.0
CP008925.1	h6.sal.bam	other	280459	280459	0	+	0	0	68	34	0.0
CP008925.1	h6.sal.bam	other	280460	280460	0	+	1	0	68	34	1.0
CP008925.1	h6.sal.bam	other	280461	280461	0	+	2	1	70	36	2.0
CP008925.1	h6.sal.bam	other	280462	280462	0	+	1	0	70	36	1.0
CP008925.1	h6.sal.bam	other	280463	280463	0	+	0	2	70	36	0.0
CP008925.1	h6.sal.bam	other	280464	280464	0	+	2	0	71	36	2.0
CP008925.1	h6.sal.bam	other	280465	280465	0	+	1	0	72	36	1.0
CP008925.1	h6.sal.bam	other	280466	280466	0	+	0	1	72	38	0.0
CP008925.1	h6.sal.bam	other	280467	280467	0	+	0	0	72	37	0.0
CP008925.1	h6.sal.bam	other	280468	280468	0	+	0	0	72	37	0.0
CP008925.1	h6.sal.bam	other	280469	280469	0	+	0	1	71	38	0.0
CP008925.1	h6.sal.bam	other	280470	280470	0	+	1	0	72	37	1.0
CP008925.1	h6.sal.bam	other	280471	280471	0	+	0	1	72	37	0.0
CP008925.1	h6.sal.bam	other	280472	280472	0	+	1	0	72	41	1.0
CP008925.1	h6.sal.bam	other	280473	280473	0	+	2	1	74	41	2.0
CP008925.1	h6.sal.bam	other	280474	280474	0	+	1	0	74	40	1.0
CP008925.1	h6.sal.bam	other	280475	280475	0	+	1	1	74	41	1.0
CP008925.1	h6.sal.bam	other	280476	280476	0	+	0	1	74	40	0.0
CP008925.1	h6.sal.bam	other	280477	280477	0	+	3	0	76	40	3.0
CP008925.1	h6.sal.bam	other	280478	280478	0	+	0	3	76	40	0.0
CP008925.1	h6.sal.bam	other	280479	280479	0	+	0	0	76	38	0.0
CP008925.1	h6.sal.bam	other	280480	280480	0	+	0	0	76	38	0.0
CP008925.1	h6.sal.bam	other	280481	280481	0	+	0	0	76	38	0.0
CP008925.1	h6.sal.bam	other	280482	280482	0	+	0	0	76	38	0.0
CP008925.1	h6.sal.bam	other	280483	280483	0	+	2	0	78	38	2.0
CP008925.1	h6.sal.bam	other	280484	280484	0	+	0	1	76	41	0.0
CP008925.1	h6.sal.bam	other	280485	280485	0	+	1	0	73	40	1.0
CP008925.1	h6.sal.bam	other	280486	280486	0	+	0	0	72	41	0.0
CP008925.1	h6.sal.bam	other	280487	280487	0	+	1	2	72	43	1.0
CP008925.1	h6.sal.bam	other	280488	280488	0	+	0	2	71	41	0.0
CP008925.1	h6.sal.bam	other	280489	280489	0	+	1	1	72	39	1.0
CP008925.1	h6.sal.bam	other	280490	280490	0	+	1	1	72	38	1.0
CP008925.1	h6.sal.bam	other	280491	280491	0	+	0	0	67	39	0.0
CP008925.1	h6.sal.bam	other	280492	280492	0	+	0	0	66	39	0.0
CP008925.1	h6.sal.bam	other	280493	280493	0	+	0	0	65	39	0.0
CP008925.1	h6.sal.bam	other	280494	280494	0	+	1	0	65	39	1.0
CP008925.1	h6.sal.bam	other	280495	280495	0	+	1	0	65	40	1.0
CP008925.1	h6.sal.bam	other	280496	280496	0	+	3	0	67	44	3.0
CP008925.1	h6.sal.bam	other	280497	280497	0	+	0	0	66	44	0.0
CP008925.1	h6.sal.bam	other	280498	280498	0	+	1	1	67	44	1.0
CP008925.1	h6.sal.bam	other	280499	280499	0	+	0	0	67	44	0.0
CP008925.1	h6.sal.bam	other	280500	280500	0	+	3	1	70	45	3.0
CP008925.1	h6.sal.bam	other	280501	280501	0	+	0	0	69	44	0.0
CP008925.1	h6.sal.bam	other	280502	280502	0	+	1	1	66	46	1.0
CP008925.1	h6.sal.bam	other	280503	280503	0	+	1	0	67	45	1.0
CP008925.1	h6.sal.bam	other	280504	280504	0	+	0	1	66	48	0.0
CP008925.1	h6.sal.bam	other	280505	280505	0	+	1	1	67	48	1.0
CP008925.1	h6.sal.bam	other	280506	280506	0	+	0	2	67	47	0.0
CP008925.1	h6.sal.bam	other	280507	280507	0	+	1	0	62	47	2.0
CP008925.1	h6.sal.bam	other	280508	280508	0	+	0	1	62	47	0.0
CP008925.1	h6.sal.bam	other	280509	280509	0	+	3	0	65	48	3.0
CP008925.1	h6.sal.bam	other	280510	280510	0	+	0	0	61	48	0.0
CP008925.1	h6.sal.bam	other	280511	280511	0	+	1	0	61	48	1.0
CP008925.1	h6.sal.bam	other	280512	280512	0	+	1	0	62	48	1.0
CP008925.1	h6.sal.bam	other	280513	280513	0	+	1	0	62	48	1.0
CP008925.1	h6.sal.bam	other	280514	280514	0	+	2	0	64	48	2.0
CP008925.1	h6.sal.bam	other	280515	280515	0	+	0	2	62	53	0.0
CP008925.1	h6.sal.bam	other	280516	280516	0	+	0	0	61	52	0.0
CP008925.1	h6.sal.bam	other	280517	280517	0	+	0	0	60	52	0.0
CP008925.1	h6.sal.bam	other	280518	280518	0	+	0	0	56	53	0.0
CP008925.1	h6.sal.bam	other	280519	280519	0	+	1	0	57	53	1.0
CP008925.1	h6.sal.bam	other	280520	280520	0	+	2	0	58	53	4.0
CP008925.1	h6.sal.bam	other	280521	280521	0	+	1	1	58	56	1.0
CP008925.1	h6.sal.bam	other	280522	280522	0	+	1	0	56	56	1.0
CP008925.1	h6.sal.bam	other	280523	280523	0	+	0	0	56	56	0.0
CP008925.1	h6.sal.bam	other	280524	280524	0	+	0	0	54	60	0.0
CP008925.1	h6.sal.bam	other	280525	280525	0	+	1	1	55	62	2.0
CP008925.1	h6.sal.bam	other	280526	280526	0	+	0	0	55	61	0.0
CP008925.1	h6.sal.bam	other	280527	280527	0	+	2	1	57	62	2.0
CP008925.1	h6.sal.bam	other	280528	280528	0	+	0	0	56	62	0.0
CP008925.1	h6.sal.bam	other	280529	280529	0	+	0	0	56	62	0.0
CP008925.1	h6.sal.bam	other	280530	280530	0	+	0	1	56	62	0.0
CP008925.1	h6.sal.bam	other	280531	280531	0	+	0	1	55	61	0.0
CP008925.1	h6.sal.bam	other	280532	280532	0	+	0	0	53	63	0.0
CP008925.1	h6.sal.bam	other	280533	280533	0	+	0	0	51	63	0.0
CP008925.1	h6.sal.bam	other	280534	280534	0	+	0	2	51	63	0.0
CP008925.1	h6.sal.bam	other	280535	280535	0	+	0	2	50	64	0.0
CP008925.1	h6.sal.bam	other	280536	280536	0	+	1	0	48	62	1.0
CP008925.1	h6.sal.bam	other	280537	280537	0	+	1	1	49	62	1.0
CP008925.1	h6.sal.bam	other	280538	280538	0	+	2	1	48	61	2.0
CP008925.1	h6.sal.bam	other	280539	280539	0	+	1	1	49	61	1.0
CP008925.1	h6.sal.bam	other	280540	280540	0	+	1	1	50	61	2.0
CP008925.1	h6.sal.bam	other	280541	280541	0	+	4	0	54	64	8.0
CP008925.1	h6.sal.bam	other	280542	280542	0	+	1	0	55	64	1.0
CP008925.1	h6.sal.bam	other	280543	280543	0	+	0	1	55	65	0.0
CP008925.1	h6.sal.bam	other	280544	280544	0	+	0	2	54	65	0.0
CP008925.1	h6.sal.bam	other	280545	280545	0	+	3	3	57	63	3.0
CP008925.1	h6.sal.bam	other	280546	280546	0	+	1	0	58	60	1.0
CP008925.1	h6.sal.bam	other	280547	280547	0	+	2	0	57	60	2.0
CP008925.1	h6.sal.bam	other	280548	280548	0	+	2	1	59	60	2.0
CP008925.1	h6.sal.bam	other	280549	280549	0	+	0	0	58	59	0.0
CP008925.1	h6.sal.bam	other	280550	280550	0	+	2	1	59	61	2.0
CP008925.1	h6.sal.bam	other	280551	280551	0	+	0	0	59	60	0.0
CP008925.1	h6.sal.bam	other	280552	280552	0	+	0	0	56	62	0.0
CP008925.1	h6.sal.bam	other	280553	280553	0	+	0	1	56	62	0.0
CP008925.1	h6.sal.bam	other	280554	280554	0	+	0	0	56	62	0.0
CP008925.1	h6.sal.bam	other	280555	280555	0	+	4	0	60	64	4.0
CP008925.1	h6.sal.bam	other	280556	280556	0	+	0	1	60	64	0.0
CP008925.1	h6.sal.bam	other	280557	280557	0	+	0	2	60	63	0.0
CP008925.1	h6.sal.bam	other	280558	280558	0	+	1	0	59	63	1.0
CP008925.1	h6.sal.bam	other	280559	280559	0	+	1	0	59	63	1.0
CP008925.1	h6.sal.bam	other	280560	280560	0	+	0	2	59	64	0.0
CP008925.1	h6.sal.bam	other	280561	280561	0	+	0	2	59	62	0.0
CP008925.1	h6.sal.bam	other	280562	280562	0	+	0	0	58	61	0.0
CP008925.1	h6.sal.bam	other	280563	280563	0	+	1	0	59	61	1.0
CP008925.1	h6.sal.bam	other	280564	280564	0	+	1	1	59	61	1.0
CP008925.1	h6.sal.bam	other	280565	280565	0	+	0	0	58	64	0.0
CP008925.1	h6.sal.bam	other	280566	280566	0	+	1	0	59	64	1.0
CP008925.1	h6.sal.bam	other	280567	280567	0	+	2	1	61	66	2.0
CP008925.1	h6.sal.bam	other	280568	280568	0	+	1	0	62	65	1.0
CP008925.1	h6.sal.bam	other	280569	280569	0	+	0	2	61	65	0.0
CP008925.1	h6.sal.bam	other	280570	280570	0	+	0	1	57	65	0.0
CP008925.1	h6.sal.bam	other	280571	280571	0	+	1	0	58	64	1.0
CP008925.1	h6.sal.bam	other	280572	280572	0	+	1	0	58	64	1.0
CP008925.1	h6.sal.bam	other	280573	280573	0	+	1	1	59	64	1.0
CP008925.1	h6.sal.bam	other	280574	280574	0	+	2	1	60	63	2.0
CP008925.1	h6.sal.bam	other	280575	280575	0	+	0	1	58	62	0.0
CP008925.1	h6.sal.bam	other	280576	280576	0	+	1	1	59	62	1.0
CP008925.1	h6.sal.bam	other	280577	280577	0	+	1	1	59	61	1.0
CP008925.1	h6.sal.bam	other	280578	280578	0	+	0	2	58	66	0.0
CP008925.1	h6.sal.bam	other	280579	280579	0	+	1	1	59	64	1.0
CP008925.1	h6.sal.bam	other	280580	280580	0	+	0	1	58	63	0.0
CP008925.1	h6.sal.bam	other	280581	280581	0	+	4	1	62	63	4.0
CP008925.1	h6.sal.bam	other	280582	280582	0	+	0	0	61	62	0.0
CP008925.1	h6.sal.bam	other	280583	280583	0	+	3	2	61	62	3.0
CP008925.1	h6.sal.bam	other	280584	280584	0	+	0	0	61	60	0.0
CP008925.1	h6.sal.bam	other	280585	280585	0	+	0	0	61	61	0.0
CP008925.1	h6.sal.bam	other	280586	280586	0	+	0	1	60	62	0.0
CP008925.1	h6.sal.bam	other	280587	280587	0	+	0	2	59	61	0.0
CP008925.1	h6.sal.bam	other	280588	280588	0	+	1	2	59	59	1.0
CP008925.1	h6.sal.bam	other	280589	280589	0	+	0	1	57	57	0.0
CP008925.1	h6.sal.bam	other	280590	280590	0	+	0	0	57	57	0.0
CP008925.1	h6.sal.bam	other	280591	280591	0	+	0	0	57	57	0.0
CP008925.1	h6.sal.bam	other	280592	280592	0	+	1	1	58	57	1.0
CP008925.1	h6.sal.bam	other	280593	280593	0	+	2	3	60	57	2.0
CP008925.1	h6.sal.bam	other	280594	280594	0	+	2	0	59	54	2.0
CP008925.1	h6.sal.bam	other	280595	280595	0	+	0	0	58	55	0.0
CP008925.1	h6.sal.bam	other	280596	280596	0	+	2	1	60	58	2.0
CP008925.1	h6.sal.bam	other	280597	280597	0	+	2	0	61	59	2.0
CP008925.1	h6.sal.bam	GTTC	280598	280598	280606	+	0	4	60	60	0.0
CP008925.1	h6.sal.bam	other	280599	280599	0	+	1	2	61	56	1.0
CP008925.1	h6.sal.bam	GTTC	280600	280600	280606	+	2	0	63	55	2.0
CP008925.1	h6.sal.bam	other	280601	280601	0	+	0	1	61	56	0.0
CP008925.1	h6.sal.bam	other	280602	280602	0	+	0	1	60	55	0.0
CP008925.1	h6.sal.bam	other	280603	280603	0	+	0	0	60	55	0.0
CP008925.1	h6.sal.bam	other	280604	280604	0	+	3	3	63	55	3.0
CP008925.1	h6.sal.bam	other	280605	280605	0	+	3	0	64	52	3.0
CP008925.1	h6.sal.bam	other	280606	280606	0	+	3	0	67	52	3.0
CP008925.1	h6.sal.bam	other	280607	280607	0	+	1	0	68	52	1.0
CP008925.1	h6.sal.bam	other	280608	280608	0	+	1	1	69	55	1.0
CP008925.1	h6.sal.bam	other	280609	280609	0	+	0	2	69	54	0.0
CP008925.1	h6.sal.bam	other	280610	280610	0	+	1	0	70	52	1.0
CP008925.1	h6.sal.bam	other	280611	280611	0	+	1	0	70	52	1.0
CP008925.1	h6.sal.bam	other	280612	280612	0	+	0	0	70	52	0.0
CP008925.1	h6.sal.bam	other	280613	280613	0	+	1	1	69	53	1.0
CP008925.1	h6.sal.bam	other	280614	280614	0	+	0	1	68	54	0.0
CP008925.1	h6.sal.bam	GTTC	280615	280615	280606	+	1	4	68	53	1.0
CP008925.1	h6.sal.bam	other	280616	280616	0	+	0	1	66	49	0.0
CP008925.1	h6.sal.bam	GTTC	280617	280617	280606	+	1	1	66	48	1.0
CP008925.1	h6.sal.bam	other	280618	280618	0	+	0	0	66	47	0.0
CP008925.1	h6.sal.bam	other	280619	280619	0	+	2	0	68	47	2.0
CP008925.1	h6.sal.bam	other	280620	280620	0	+	1	0	66	47	1.0
CP008925.1	h6.sal.bam	other	280621	280621	0	+	0	0	65	51	0.0
CP008925.1	h6.sal.bam	other	280622	280622	0	+	1	1	64	51	1.0
CP008925.1	h6.sal.bam	other	280623	280623	0	+	0	0	62	50	0.0
CP008925.1	h6.sal.bam	other	280624	280624	0	+	1	1	63	54	1.0
CP008925.1	h6.sal.bam	other	280625	280625	0	+	1	0	62	53	1.0
CP008925.1	h6.sal.bam	other	280626	280626	0	+	0	2	62	53	0.0
CP008925.1	h6.sal.bam	other	280627	280627	0	+	1	1	63	51	1.0
CP008925.1	h6.sal.bam	other	280628	280628	0	+	0	1	63	52	0.0
CP008925.1	h6.sal.bam	other	280629	280629	0	+	1	1	64	51	1.0
CP008925.1	h6.sal.bam	other	280630	280630	0	+	1	0	61	50	1.0
CP008925.1	h6.sal.bam	other	280631	280631	0	+	0	2	61	50	0.0
CP008925.1	h6.sal.bam	other	280632	280632	0	+	1	0	62	48	1.0
CP008925.1	h6.sal.bam	other	280633	280633	0	+	1	1	62	49	1.0
CP008925.1	h6.sal.bam	other	280634	280634	0	+	0	0	61	48	0.0
CP008925.1	h6.sal.bam	other	280635	280635	0	+	1	1	62	48	1.0
CP008925.1	h6.sal.bam	other	280636	280636	0	+	0	0	62	47	0.0
CP008925.1	h6.sal.bam	other	280637	280637	0	+	1	0	63	47	1.0
CP008925.1	h6.sal.bam	other	280638	280638	0	+	0	4	62	50	0.0
CP008925.1	h6.sal.bam	other	280639	280639	0	+	0	0	61	47	0.0
CP008925.1	h6.sal.bam	other	280640	280640	0	+	3	1	64	47	3.0
CP008925.1	h6.sal.bam	other	280641	280641	0	+	2	1	65	46	2.0
CP008925.1	h6.sal.bam	other	280642	280642	0	+	1	0	64	45	1.0
CP008925.1	h6.sal.bam	other	280643	280643	0	+	3	2	66	45	3.0
CP008925.1	h6.sal.bam	other	280644	280644	0	+	1	0	67	43	1.0
CP008925.1	h6.sal.bam	other	280645	280645	0	+	2	0	69	43	2.0
CP008925.1	h6.sal.bam	other	280646	280646	0	+	0	0	68	43	0.0
CP008925.1	h6.sal.bam	other	280647	280647	0	+	1	0	68	46	1.0
CP008925.1	h6.sal.bam	other	280648	280648	0	+	2	1	67	46	2.0
CP008925.1	h6.sal.bam	other	280649	280649	0	+	2	1	68	46	2.0
CP008925.1	h6.sal.bam	other	280650	280650	0	+	1	1	68	45	1.0
CP008925.1	h6.sal.bam	other	280651	280651	0	+	0	2	66	44	0.0
CP008925.1	h6.sal.bam	other	280652	280652	0	+	1	3	67	42	1.0
CP008925.1	h6.sal.bam	other	280653	280653	0	+	0	0	67	39	0.0
CP008925.1	h6.sal.bam	other	280654	280654	0	+	0	0	66	42	0.0
CP008925.1	h6.sal.bam	other	280655	280655	0	+	0	1	65	42	0.0
CP008925.1	h6.sal.bam	other	280656	280656	0	+	1	0	63	42	1.0
CP008925.1	h6.sal.bam	other	280657	280657	0	+	1	0	64	43	1.0
CP008925.1	h6.sal.bam	other	280658	280658	0	+	1	0	62	43	1.0
CP008925.1	h6.sal.bam	other	280659	280659	0	+	1	1	63	43	1.0
CP008925.1	h6.sal.bam	other	280660	280660	0	+	0	1	63	42	0.0
CP008925.1	h6.sal.bam	other	280661	280661	0	+	4	0	67	41	8.0
CP008925.1	h6.sal.bam	other	280662	280662	0	+	0	0	67	41	0.0
CP008925.1	h6.sal.bam	other	280663	280663	0	+	2	0	68	43	4.0
CP008925.1	h6.sal.bam	other	280664	280664	0	+	0	1	68	45	0.0
CP008925.1	h6.sal.bam	other	280665	280665	0	+	0	0	68	45	0.0
CP008925.1	h6.sal.bam	other	280666	280666	0	+	0	0	68	46	0.0
CP008925.1	h6.sal.bam	other	280667	280667	0	+	0	1	67	46	0.0
CP008925.1	h6.sal.bam	other	280668	280668	0	+	2	1	66	46	2.0
CP008925.1	h6.sal.bam	other	280669	280669	0	+	0	2	66	46	0.0
CP008925.1	h6.sal.bam	other	280670	280670	0	+	1	2	66	45	1.0
CP008925.1	h6.sal.bam	other	280671	280671	0	+	0	1	65	44	0.0
CP008925.1	h6.sal.bam	other	280672	280672	0	+	1	0	63	44	1.0
CP008925.1	h6.sal.bam	other	280673	280673	0	+	0	0	63	44	0.0
CP008925.1	h6.sal.bam	other	280674	280674	0	+	0	1	62	44	0.0
CP008925.1	h6.sal.bam	other	280675	280675	0	+	3	1	63	43	3.0
CP008925.1	h6.sal.bam	other	280676	280676	0	+	1	0	64	42	1.0
CP008925.1	h6.sal.bam	other	280677	280677	0	+	1	1	65	44	1.0
CP008925.1	h6.sal.bam	other	280678	280678	0	+	0	0	62	44	0.0
CP008925.1	h6.sal.bam	other	280679	280679	0	+	1	0	62	45	1.0
CP008925.1	h6.sal.bam	other	280680	280680	0	+	0	0	62	45	0.0
CP008925.1	h6.sal.bam	other	280681	280681	0	+	0	3	59	46	0.0
CP008925.1	h6.sal.bam	other	280682	280682	0	+	0	0	58	44	0.0
CP008925.1	h6.sal.bam	other	280683	280683	0	+	0	0	57	44	0.0
CP008925.1	h6.sal.bam	other	280684	280684	0	+	1	0	56	44	1.0
CP008925.1	h6.sal.bam	other	280685	280685	0	+	1	0	57	45	1.0
CP008925.1	h6.sal.bam	other	280686	280686	0	+	0	1	57	48	0.0
CP008925.1	h6.sal.bam	other	280687	280687	0	+	4	0	59	47	4.0
CP008925.1	h6.sal.bam	other	280688	280688	0	+	0	2	59	47	0.0
CP008925.1	h6.sal.bam	other	280689	280689	0	+	0	1	59	45	0.0
CP008925.1	h6.sal.bam	other	280690	280690	0	+	0	1	58	45	0.0
CP008925.1	h6.sal.bam	other	280691	280691	0	+	0	2	58	46	0.0
CP008925.1	h6.sal.bam	other	280692	280692	0	+	1	0	58	45	1.0
CP008925.1	h6.sal.bam	other	280693	280693	0	+	1	0	59	47	1.0
CP008925.1	h6.sal.bam	other	280694	280694	0	+	0	0	57	47	0.0
CP008925.1	h6.sal.bam	other	280695	280695	0	+	0	1	56	47	0.0
CP008925.1	h6.sal.bam	other	280696	280696	0	+	0	1	56	46	0.0
CP008925.1	h6.sal.bam	other	280697	280697	0	+	0	3	55	45	0.0
CP008925.1	h6.sal.bam	other	280698	280698	0	+	0	0	55	43	0.0
CP008925.1	h6.sal.bam	other	280699	280699	0	+	0	0	52	45	0.0
CP008925.1	h6.sal.bam	other	280700	280700	0	+	1	1	52	46	1.0
CP008925.1	h6.sal.bam	other	280701	280701	0	+	2	0	53	45	2.0
CP008925.1	h6.sal.bam	other	280702	280702	0	+	1	0	53	45	1.0
CP008925.1	h6.sal.bam	other	280703	280703	0	+	1	0	54	46	1.0
CP008925.1	h6.sal.bam	other	280704	280704	0	+	0	0	54	46	0.0
CP008925.1	h6.sal.bam	other	280705	280705	0	+	1	0	54	46	1.0
CP008925.1	h6.sal.bam	other	280706	280706	0	+	0	1	53	49	0.0
CP008925.1	h6.sal.bam	other	280707	280707	0	+	0	0	52	49	0.0
CP008925.1	h6.sal.bam	other	280708	280708	0	+	0	0	51	50	0.0
CP008925.1	h6.sal.bam	other	280709	280709	0	+	0	0	50	50	0.0
CP008925.1	h6.sal.bam	other	280710	280710	0	+	0	0	49	50	0.0
CP008925.1	h6.sal.bam	other	280711	280711	0	+	2	1	51	50	2.0
CP008925.1	h6.sal.bam	other	280712	280712	0	+	1	2	51	52	1.0
CP008925.1	h6.sal.bam	other	280713	280713	0	+	0	1	50	50	0.0
CP008925.1	h6.sal.bam	other	280714	280714	0	+	0	1	50	49	0.0
CP008925.1	h6.sal.bam	other	280715	280715	0	+	0	0	50	48	0.0
CP008925.1	h6.sal.bam	other	280716	280716	0	+	0	0	49	48	0.0
CP008925.1	h6.sal.bam	other	280717	280717	0	+	2	0	45	48	2.0
CP008925.1	h6.sal.bam	other	280718	280718	0	+	0	0	45	48	0.0
CP008925.1	h6.sal.bam	other	280719	280719	0	+	0	0	45	48	0.0
CP008925.1	h6.sal.bam	other	280720	280720	0	+	0	0	45	48	0.0
CP008925.1	h6.sal.bam	other	280721	280721	0	+	1	2	46	48	1.0
CP008925.1	h6.sal.bam	other	280722	280722	0	+	1	0	47	46	1.0
CP008925.1	h6.sal.bam	other	280723	280723	0	+	2	1	45	49	2.0
CP008925.1	h6.sal.bam	other	280724	280724	0	+	0	0	45	48	0.0
CP008925.1	h6.sal.bam	other	280725	280725	0	+	2	0	45	48	2.0
CP008925.1	h6.sal.bam	other	280726	280726	0	+	0	0	45	50	0.0
CP008925.1	h6.sal.bam	other	280727	280727	0	+	1	0	46	51	1.0
CP008925.1	h6.sal.bam	other	280728	280728	0	+	0	3	46	52	0.0
CP008925.1	h6.sal.bam	other	280729	280729	0	+	1	0	46	51	1.0
```
