## Supplementary tables for "Modification-Dependent Restriction Endonuclease-based sequencing method (EcoWI-seq) maps the genome-wide landscape of phosphorothioate modification at base resolution": Supplementary Table S1-SenC87.modification (part 18 of 292)

```
CP008925.1	h6.sal.bam	other	280730	280730	0	+	0	2	46	51	0.0
CP008925.1	h6.sal.bam	other	280731	280731	0	+	0	0	44	49	0.0
CP008925.1	h6.sal.bam	other	280732	280732	0	+	1	0	45	50	1.0
CP008925.1	h6.sal.bam	other	280733	280733	0	+	1	0	45	50	1.0
CP008925.1	h6.sal.bam	other	280734	280734	0	+	3	0	47	50	3.0
CP008925.1	h6.sal.bam	other	280735	280735	0	+	1	0	44	51	1.0
CP008925.1	h6.sal.bam	other	280736	280736	0	+	1	2	45	51	1.0
CP008925.1	h6.sal.bam	other	280737	280737	0	+	0	3	43	49	0.0
CP008925.1	h6.sal.bam	other	280738	280738	0	+	0	0	42	46	0.0
CP008925.1	h6.sal.bam	other	280739	280739	0	+	1	1	43	47	1.0
CP008925.1	h6.sal.bam	other	280740	280740	0	+	0	1	43	47	0.0
CP008925.1	h6.sal.bam	other	280741	280741	0	+	1	0	44	46	1.0
CP008925.1	h6.sal.bam	other	280742	280742	0	+	0	1	44	46	0.0
CP008925.1	h6.sal.bam	other	280743	280743	0	+	2	1	44	46	2.0
CP008925.1	h6.sal.bam	other	280744	280744	0	+	0	1	44	45	0.0
CP008925.1	h6.sal.bam	other	280745	280745	0	+	0	1	43	44	0.0
CP008925.1	h6.sal.bam	other	280746	280746	0	+	1	1	44	47	1.0
CP008925.1	h6.sal.bam	other	280747	280747	0	+	2	0	46	46	2.0
CP008925.1	h6.sal.bam	other	280748	280748	0	+	1	0	46	48	1.0
CP008925.1	h6.sal.bam	other	280749	280749	0	+	2	0	48	48	2.0
CP008925.1	h6.sal.bam	other	280750	280750	0	+	0	1	44	49	0.0
CP008925.1	h6.sal.bam	other	280751	280751	0	+	0	1	44	48	0.0
CP008925.1	h6.sal.bam	other	280752	280752	0	+	0	1	44	47	0.0
CP008925.1	h6.sal.bam	other	280753	280753	0	+	1	1	45	46	1.0
CP008925.1	h6.sal.bam	other	280754	280754	0	+	0	1	44	46	0.0
CP008925.1	h6.sal.bam	other	280755	280755	0	+	1	0	45	45	1.0
CP008925.1	h6.sal.bam	other	280756	280756	0	+	1	0	46	45	1.0
CP008925.1	h6.sal.bam	other	280757	280757	0	+	0	0	46	46	0.0
CP008925.1	h6.sal.bam	other	280758	280758	0	+	1	1	47	47	1.0
CP008925.1	h6.sal.bam	other	280759	280759	0	+	1	0	47	46	1.0
CP008925.1	h6.sal.bam	other	280760	280760	0	+	0	3	46	46	0.0
CP008925.1	h6.sal.bam	other	280761	280761	0	+	0	0	45	43	0.0
CP008925.1	h6.sal.bam	other	280762	280762	0	+	0	0	43	43	0.0
CP008925.1	h6.sal.bam	other	280763	280763	0	+	0	0	43	43	0.0
CP008925.1	h6.sal.bam	other	280764	280764	0	+	0	1	43	43	0.0
CP008925.1	h6.sal.bam	other	280765	280765	0	+	0	2	43	44	0.0
CP008925.1	h6.sal.bam	other	280766	280766	0	+	0	1	43	45	0.0
CP008925.1	h6.sal.bam	other	280767	280767	0	+	1	2	43	44	1.0
CP008925.1	h6.sal.bam	other	280768	280768	0	+	0	0	42	42	0.0
CP008925.1	h6.sal.bam	other	280769	280769	0	+	1	0	43	44	1.0
CP008925.1	h6.sal.bam	other	280770	280770	0	+	1	0	44	44	1.0
CP008925.1	h6.sal.bam	other	280771	280771	0	+	0	2	44	44	0.0
CP008925.1	h6.sal.bam	other	280772	280772	0	+	0	0	44	42	0.0
CP008925.1	h6.sal.bam	other	280773	280773	0	+	0	1	44	43	0.0
CP008925.1	h6.sal.bam	other	280774	280774	0	+	0	2	44	43	0.0
CP008925.1	h6.sal.bam	other	280775	280775	0	+	0	0	41	41	0.0
CP008925.1	h6.sal.bam	other	280776	280776	0	+	0	0	41	41	0.0
CP008925.1	h6.sal.bam	other	280777	280777	0	+	1	1	41	45	1.0
CP008925.1	h6.sal.bam	other	280778	280778	0	+	0	0	40	44	0.0
CP008925.1	h6.sal.bam	other	280779	280779	0	+	0	0	40	47	0.0
CP008925.1	h6.sal.bam	GAAC	280780	280780	280788	+	1	3	40	47	1.0
CP008925.1	h6.sal.bam	other	280781	280781	0	+	0	1	40	45	0.0
CP008925.1	h6.sal.bam	GAAC	280782	280782	280788	+	0	1	40	44	0.0
CP008925.1	h6.sal.bam	other	280783	280783	0	+	1	1	41	44	1.0
CP008925.1	h6.sal.bam	other	280784	280784	0	+	1	0	42	43	1.0
CP008925.1	h6.sal.bam	other	280785	280785	0	+	1	0	41	43	1.0
CP008925.1	h6.sal.bam	other	280786	280786	0	+	2	2	42	44	2.0
CP008925.1	h6.sal.bam	other	280787	280787	0	+	0	0	42	42	0.0
CP008925.1	h6.sal.bam	other	280788	280788	0	+	0	0	42	42	0.0
CP008925.1	h6.sal.bam	other	280789	280789	0	+	0	0	42	42	0.0
CP008925.1	h6.sal.bam	other	280790	280790	0	+	0	0	42	42	0.0
CP008925.1	h6.sal.bam	other	280791	280791	0	+	2	0	44	43	2.0
CP008925.1	h6.sal.bam	other	280792	280792	0	+	1	0	43	43	1.0
CP008925.1	h6.sal.bam	other	280793	280793	0	+	0	0	43	43	0.0
CP008925.1	h6.sal.bam	other	280794	280794	0	+	1	1	44	43	1.0
CP008925.1	h6.sal.bam	other	280795	280795	0	+	0	0	44	42	0.0
CP008925.1	h6.sal.bam	other	280796	280796	0	+	1	0	44	42	1.0
CP008925.1	h6.sal.bam	GAAC	280797	280797	280788	+	0	3	43	42	0.0
CP008925.1	h6.sal.bam	other	280798	280798	0	+	0	0	40	39	0.0
CP008925.1	h6.sal.bam	GAAC	280799	280799	280788	+	0	1	40	39	0.0
CP008925.1	h6.sal.bam	other	280800	280800	0	+	1	1	39	39	1.0
CP008925.1	h6.sal.bam	other	280801	280801	0	+	0	1	39	38	0.0
CP008925.1	h6.sal.bam	other	280802	280802	0	+	0	0	38	37	0.0
CP008925.1	h6.sal.bam	other	280803	280803	0	+	1	2	39	37	1.0
CP008925.1	h6.sal.bam	other	280804	280804	0	+	0	0	38	44	0.0
CP008925.1	h6.sal.bam	other	280805	280805	0	+	0	0	38	45	0.0
CP008925.1	h6.sal.bam	other	280806	280806	0	+	0	1	35	47	0.0
CP008925.1	h6.sal.bam	other	280807	280807	0	+	0	0	35	95	0.0
CP008925.1	h6.sal.bam	other	280808	280808	0	+	0	1	35	96	0.0
CP008925.1	h6.sal.bam	other	280809	280809	0	+	0	1	32	96	0.0
CP008925.1	h6.sal.bam	other	280810	280810	0	+	0	0	32	95	0.0
CP008925.1	h6.sal.bam	other	280811	280811	0	+	0	0	32	96	0.0
CP008925.1	h6.sal.bam	other	280812	280812	0	+	0	0	32	97	0.0
CP008925.1	h6.sal.bam	other	280813	280813	0	+	0	1	32	97	0.0
CP008925.1	h6.sal.bam	other	280814	280814	0	+	0	1	31	96	0.0
CP008925.1	h6.sal.bam	other	280815	280815	0	+	0	0	31	95	0.0
CP008925.1	h6.sal.bam	other	280816	280816	0	+	0	1	30	95	0.0
CP008925.1	h6.sal.bam	other	280817	280817	0	+	0	0	30	99	0.0
CP008925.1	h6.sal.bam	other	280818	280818	0	+	1	0	29	99	1.0
CP008925.1	h6.sal.bam	other	280819	280819	0	+	0	0	29	99	0.0
CP008925.1	h6.sal.bam	other	280820	280820	0	+	0	3	29	100	0.0
CP008925.1	h6.sal.bam	other	280821	280821	0	+	2	0	26	98	2.0
CP008925.1	h6.sal.bam	other	280822	280822	0	+	1	2	27	98	1.0
CP008925.1	h6.sal.bam	other	280823	280823	0	+	1	0	28	96	1.0
CP008925.1	h6.sal.bam	other	280824	280824	0	+	0	1	27	115	0.0
CP008925.1	h6.sal.bam	other	280825	280825	0	+	2	0	29	116	2.0
CP008925.1	h6.sal.bam	other	280826	280826	0	+	0	0	29	119	0.0
CP008925.1	h6.sal.bam	other	280827	280827	0	+	0	0	28	119	0.0
CP008925.1	h6.sal.bam	other	280828	280828	0	+	0	1	28	119	0.0
CP008925.1	h6.sal.bam	other	280829	280829	0	+	0	0	27	118	0.0
CP008925.1	h6.sal.bam	other	280830	280830	0	+	0	1	26	119	0.0
CP008925.1	h6.sal.bam	other	280831	280831	0	+	0	0	25	118	0.0
CP008925.1	h6.sal.bam	other	280832	280832	0	+	0	0	25	118	0.0
CP008925.1	h6.sal.bam	other	280833	280833	0	+	1	0	25	118	1.0
CP008925.1	h6.sal.bam	other	280834	280834	0	+	0	0	24	121	0.0
CP008925.1	h6.sal.bam	other	280835	280835	0	+	1	0	25	121	1.0
CP008925.1	h6.sal.bam	other	280836	280836	0	+	0	1	25	121	0.0
CP008925.1	h6.sal.bam	other	280837	280837	0	+	0	1	25	120	0.0
CP008925.1	h6.sal.bam	other	280838	280838	0	+	0	0	25	119	0.0
CP008925.1	h6.sal.bam	other	280839	280839	0	+	0	3	25	119	0.0
CP008925.1	h6.sal.bam	other	280840	280840	0	+	0	0	25	117	0.0
CP008925.1	h6.sal.bam	other	280841	280841	0	+	2	1	25	117	2.0
CP008925.1	h6.sal.bam	other	280842	280842	0	+	0	2	25	116	0.0
CP008925.1	h6.sal.bam	other	280843	280843	0	+	0	0	25	114	0.0
CP008925.1	h6.sal.bam	other	280844	280844	0	+	1	0	26	114	1.0
CP008925.1	h6.sal.bam	other	280845	280845	0	+	1	0	26	115	1.0
CP008925.1	h6.sal.bam	other	280846	280846	0	+	1	0	27	115	1.0
CP008925.1	h6.sal.bam	other	280847	280847	0	+	2	1	29	115	2.0
CP008925.1	h6.sal.bam	other	280848	280848	0	+	1	1	30	115	1.0
CP008925.1	h6.sal.bam	other	280849	280849	0	+	0	0	30	116	0.0
CP008925.1	h6.sal.bam	other	280850	280850	0	+	0	1	30	118	0.0
CP008925.1	h6.sal.bam	other	280851	280851	0	+	0	2	30	117	0.0
CP008925.1	h6.sal.bam	other	280852	280852	0	+	0	3	29	115	0.0
CP008925.1	h6.sal.bam	other	280853	280853	0	+	0	1	29	113	0.0
CP008925.1	h6.sal.bam	other	280854	280854	0	+	0	0	29	112	0.0
CP008925.1	h6.sal.bam	other	280855	280855	0	+	0	1	28	112	0.0
CP008925.1	h6.sal.bam	other	280856	280856	0	+	1	0	29	112	1.0
CP008925.1	h6.sal.bam	other	280857	280857	0	+	0	1	29	112	0.0
CP008925.1	h6.sal.bam	other	280858	280858	0	+	0	1	28	111	0.0
CP008925.1	h6.sal.bam	other	280859	280859	0	+	0	0	27	110	0.0
CP008925.1	h6.sal.bam	other	280860	280860	0	+	1	0	27	110	1.0
CP008925.1	h6.sal.bam	other	280861	280861	0	+	0	0	25	110	0.0
CP008925.1	h6.sal.bam	other	280862	280862	0	+	0	0	25	110	0.0
CP008925.1	h6.sal.bam	other	280863	280863	0	+	2	0	27	110	2.0
CP008925.1	h6.sal.bam	other	280864	280864	0	+	0	0	27	110	0.0
CP008925.1	h6.sal.bam	other	280865	280865	0	+	0	1	27	112	0.0
CP008925.1	h6.sal.bam	other	280866	280866	0	+	0	0	25	111	0.0
CP008925.1	h6.sal.bam	other	280867	280867	0	+	0	0	25	111	0.0
CP008925.1	h6.sal.bam	other	280868	280868	0	+	1	0	26	111	1.0
CP008925.1	h6.sal.bam	other	280869	280869	0	+	0	0	25	111	0.0
CP008925.1	h6.sal.bam	other	280870	280870	0	+	0	0	25	114	0.0
CP008925.1	h6.sal.bam	other	280871	280871	0	+	2	0	26	114	2.0
CP008925.1	h6.sal.bam	other	280872	280872	0	+	0	0	26	114	0.0
CP008925.1	h6.sal.bam	other	280873	280873	0	+	0	1	26	116	0.0
CP008925.1	h6.sal.bam	other	280874	280874	0	+	0	3	26	115	0.0
CP008925.1	h6.sal.bam	other	280875	280875	0	+	0	0	25	112	0.0
CP008925.1	h6.sal.bam	other	280876	280876	0	+	0	2	25	113	0.0
CP008925.1	h6.sal.bam	other	280877	280877	0	+	0	1	25	111	0.0
CP008925.1	h6.sal.bam	other	280878	280878	0	+	0	2	24	110	0.0
CP008925.1	h6.sal.bam	other	280879	280879	0	+	0	1	24	108	0.0
CP008925.1	h6.sal.bam	other	280880	280880	0	+	1	1	25	107	1.0
CP008925.1	h6.sal.bam	other	280881	280881	0	+	0	54	25	106	0.0
CP008925.1	h6.sal.bam	other	280882	280882	0	+	0	0	25	52	0.0
CP008925.1	h6.sal.bam	other	280883	280883	0	+	37	1	62	54	37.0
CP008925.1	h6.sal.bam	other	280884	280884	0	+	1	0	63	54	1.0
CP008925.1	h6.sal.bam	other	280885	280885	0	+	0	0	63	55	0.0
CP008925.1	h6.sal.bam	other	280886	280886	0	+	1	1	64	56	1.0
CP008925.1	h6.sal.bam	other	280887	280887	0	+	0	0	64	56	0.0
CP008925.1	h6.sal.bam	other	280888	280888	0	+	0	0	64	56	0.0
CP008925.1	h6.sal.bam	other	280889	280889	0	+	0	0	64	58	0.0
CP008925.1	h6.sal.bam	other	280890	280890	0	+	6	2	70	58	6.0
CP008925.1	h6.sal.bam	other	280891	280891	0	+	0	3	70	56	0.0
CP008925.1	h6.sal.bam	other	280892	280892	0	+	1	0	71	53	1.0
CP008925.1	h6.sal.bam	other	280893	280893	0	+	0	0	69	53	0.0
CP008925.1	h6.sal.bam	other	280894	280894	0	+	1	1	70	53	1.0
CP008925.1	h6.sal.bam	other	280895	280895	0	+	0	1	69	52	0.0
CP008925.1	h6.sal.bam	other	280896	280896	0	+	0	0	68	54	0.0
CP008925.1	h6.sal.bam	other	280897	280897	0	+	0	0	67	55	0.0
CP008925.1	h6.sal.bam	other	280898	280898	0	+	1	20	67	55	1.0
CP008925.1	h6.sal.bam	other	280899	280899	0	+	0	3	67	35	0.0
CP008925.1	h6.sal.bam	other	280900	280900	0	+	11	0	77	32	11.0
CP008925.1	h6.sal.bam	other	280901	280901	0	+	1	0	78	32	1.0
CP008925.1	h6.sal.bam	other	280902	280902	0	+	1	0	79	32	1.0
CP008925.1	h6.sal.bam	other	280903	280903	0	+	0	0	79	32	0.0
CP008925.1	h6.sal.bam	other	280904	280904	0	+	0	2	79	32	0.0
CP008925.1	h6.sal.bam	other	280905	280905	0	+	0	0	79	36	0.0
CP008925.1	h6.sal.bam	other	280906	280906	0	+	0	0	79	36	0.0
CP008925.1	h6.sal.bam	other	280907	280907	0	+	0	2	78	36	0.0
CP008925.1	h6.sal.bam	other	280908	280908	0	+	2	0	80	34	2.0
CP008925.1	h6.sal.bam	other	280909	280909	0	+	0	0	79	35	0.0
CP008925.1	h6.sal.bam	other	280910	280910	0	+	0	0	79	35	0.0
CP008925.1	h6.sal.bam	other	280911	280911	0	+	1	0	80	36	1.0
CP008925.1	h6.sal.bam	other	280912	280912	0	+	0	0	80	36	0.0
CP008925.1	h6.sal.bam	other	280913	280913	0	+	0	1	80	36	0.0
CP008925.1	h6.sal.bam	other	280914	280914	0	+	2	0	82	35	2.0
CP008925.1	h6.sal.bam	other	280915	280915	0	+	0	0	80	36	0.0
CP008925.1	h6.sal.bam	other	280916	280916	0	+	2	0	82	36	2.0
CP008925.1	h6.sal.bam	other	280917	280917	0	+	0	0	82	37	0.0
CP008925.1	h6.sal.bam	other	280918	280918	0	+	1	1	82	37	1.0
CP008925.1	h6.sal.bam	other	280919	280919	0	+	0	0	82	36	0.0
CP008925.1	h6.sal.bam	other	280920	280920	0	+	0	0	81	39	0.0
CP008925.1	h6.sal.bam	other	280921	280921	0	+	0	0	80	39	0.0
CP008925.1	h6.sal.bam	other	280922	280922	0	+	2	0	80	39	2.0
CP008925.1	h6.sal.bam	other	280923	280923	0	+	0	2	79	39	0.0
CP008925.1	h6.sal.bam	other	280924	280924	0	+	0	2	79	42	0.0
CP008925.1	h6.sal.bam	other	280925	280925	0	+	2	0	81	40	2.0
CP008925.1	h6.sal.bam	other	280926	280926	0	+	0	0	81	40	0.0
CP008925.1	h6.sal.bam	other	280927	280927	0	+	0	1	81	40	0.0
CP008925.1	h6.sal.bam	other	280928	280928	0	+	0	0	81	41	0.0
CP008925.1	h6.sal.bam	other	280929	280929	0	+	1	0	82	42	1.0
CP008925.1	h6.sal.bam	other	280930	280930	0	+	0	1	81	42	0.0
CP008925.1	h6.sal.bam	other	280931	280931	0	+	0	0	81	41	0.0
CP008925.1	h6.sal.bam	other	280932	280932	0	+	2	0	83	44	2.0
CP008925.1	h6.sal.bam	other	280933	280933	0	+	0	0	83	45	0.0
CP008925.1	h6.sal.bam	other	280934	280934	0	+	1	0	84	45	1.0
CP008925.1	h6.sal.bam	other	280935	280935	0	+	2	0	85	46	2.0
CP008925.1	h6.sal.bam	other	280936	280936	0	+	1	0	86	46	1.0
CP008925.1	h6.sal.bam	other	280937	280937	0	+	0	1	84	47	0.0
CP008925.1	h6.sal.bam	other	280938	280938	0	+	0	1	84	48	0.0
CP008925.1	h6.sal.bam	other	280939	280939	0	+	0	0	84	49	0.0
CP008925.1	h6.sal.bam	other	280940	280940	0	+	1	0	85	49	1.0
CP008925.1	h6.sal.bam	other	280941	280941	0	+	1	0	86	50	1.0
CP008925.1	h6.sal.bam	other	280942	280942	0	+	1	1	87	50	1.0
CP008925.1	h6.sal.bam	other	280943	280943	0	+	0	2	86	49	0.0
CP008925.1	h6.sal.bam	other	280944	280944	0	+	1	0	87	51	1.0
CP008925.1	h6.sal.bam	other	280945	280945	0	+	1	0	88	51	1.0
CP008925.1	h6.sal.bam	other	280946	280946	0	+	0	1	86	52	0.0
CP008925.1	h6.sal.bam	other	280947	280947	0	+	2	1	88	51	2.0
CP008925.1	h6.sal.bam	other	280948	280948	0	+	1	0	88	51	1.0
CP008925.1	h6.sal.bam	other	280949	280949	0	+	0	0	88	52	0.0
CP008925.1	h6.sal.bam	other	280950	280950	0	+	0	1	88	53	0.0
CP008925.1	h6.sal.bam	other	280951	280951	0	+	2	0	90	52	2.0
CP008925.1	h6.sal.bam	other	280952	280952	0	+	0	0	90	54	0.0
CP008925.1	h6.sal.bam	other	280953	280953	0	+	0	0	90	55	0.0
CP008925.1	h6.sal.bam	other	280954	280954	0	+	0	0	89	55	0.0
CP008925.1	h6.sal.bam	other	280955	280955	0	+	0	1	89	55	0.0
CP008925.1	h6.sal.bam	other	280956	280956	0	+	0	0	87	58	0.0
CP008925.1	h6.sal.bam	other	280957	280957	0	+	0	3	87	59	0.0
CP008925.1	h6.sal.bam	other	280958	280958	0	+	0	0	53	56	0.0
CP008925.1	h6.sal.bam	other	280959	280959	0	+	0	1	52	56	0.0
CP008925.1	h6.sal.bam	other	280960	280960	0	+	0	1	51	55	0.0
CP008925.1	h6.sal.bam	other	280961	280961	0	+	0	2	51	54	0.0
CP008925.1	h6.sal.bam	other	280962	280962	0	+	0	0	51	52	0.0
CP008925.1	h6.sal.bam	other	280963	280963	0	+	0	1	50	53	0.0
CP008925.1	h6.sal.bam	other	280964	280964	0	+	0	0	50	55	0.0
CP008925.1	h6.sal.bam	other	280965	280965	0	+	2	0	47	56	2.0
CP008925.1	h6.sal.bam	other	280966	280966	0	+	0	1	46	57	0.0
CP008925.1	h6.sal.bam	other	280967	280967	0	+	0	2	46	56	0.0
CP008925.1	h6.sal.bam	other	280968	280968	0	+	0	0	46	55	0.0
CP008925.1	h6.sal.bam	other	280969	280969	0	+	1	0	46	55	1.0
CP008925.1	h6.sal.bam	other	280970	280970	0	+	0	1	46	55	0.0
CP008925.1	h6.sal.bam	other	280971	280971	0	+	0	0	46	55	0.0
CP008925.1	h6.sal.bam	other	280972	280972	0	+	0	0	34	56	0.0
CP008925.1	h6.sal.bam	other	280973	280973	0	+	0	1	34	56	0.0
CP008925.1	h6.sal.bam	other	280974	280974	0	+	1	0	35	56	1.0
CP008925.1	h6.sal.bam	other	280975	280975	0	+	0	0	34	58	0.0
CP008925.1	h6.sal.bam	other	280976	280976	0	+	0	0	33	58	0.0
CP008925.1	h6.sal.bam	other	280977	280977	0	+	0	1	33	59	0.0
CP008925.1	h6.sal.bam	other	280978	280978	0	+	0	1	33	60	0.0
CP008925.1	h6.sal.bam	other	280979	280979	0	+	0	3	33	60	0.0
CP008925.1	h6.sal.bam	other	280980	280980	0	+	0	0	33	58	0.0
CP008925.1	h6.sal.bam	other	280981	280981	0	+	2	0	33	60	2.0
CP008925.1	h6.sal.bam	other	280982	280982	0	+	0	1	33	60	0.0
CP008925.1	h6.sal.bam	other	280983	280983	0	+	0	0	33	59	0.0
CP008925.1	h6.sal.bam	other	280984	280984	0	+	0	1	33	59	0.0
CP008925.1	h6.sal.bam	other	280985	280985	0	+	1	0	34	59	1.0
CP008925.1	h6.sal.bam	other	280986	280986	0	+	0	0	33	60	0.0
CP008925.1	h6.sal.bam	other	280987	280987	0	+	0	0	33	60	0.0
CP008925.1	h6.sal.bam	other	280988	280988	0	+	1	0	32	60	1.0
CP008925.1	h6.sal.bam	other	280989	280989	0	+	0	0	32	60	0.0
CP008925.1	h6.sal.bam	other	280990	280990	0	+	0	0	32	62	0.0
CP008925.1	h6.sal.bam	other	280991	280991	0	+	0	1	30	63	0.0
CP008925.1	h6.sal.bam	other	280992	280992	0	+	0	1	30	62	0.0
CP008925.1	h6.sal.bam	other	280993	280993	0	+	0	1	29	61	0.0
CP008925.1	h6.sal.bam	other	280994	280994	0	+	1	1	30	61	1.0
CP008925.1	h6.sal.bam	other	280995	280995	0	+	0	0	30	60	0.0
CP008925.1	h6.sal.bam	other	280996	280996	0	+	0	2	28	60	0.0
CP008925.1	h6.sal.bam	other	280997	280997	0	+	0	4	28	58	0.0
CP008925.1	h6.sal.bam	other	280998	280998	0	+	1	0	29	54	1.0
CP008925.1	h6.sal.bam	other	280999	280999	0	+	0	0	29	54	0.0
CP008925.1	h6.sal.bam	other	281000	281000	0	+	0	1	27	55	0.0
CP008925.1	h6.sal.bam	other	281001	281001	0	+	0	0	27	55	0.0
CP008925.1	h6.sal.bam	other	281002	281002	0	+	0	2	27	55	0.0
CP008925.1	h6.sal.bam	other	281003	281003	0	+	0	1	27	53	0.0
CP008925.1	h6.sal.bam	other	281004	281004	0	+	0	0	26	52	0.0
CP008925.1	h6.sal.bam	other	281005	281005	0	+	2	0	28	54	2.0
CP008925.1	h6.sal.bam	other	281006	281006	0	+	0	3	28	54	0.0
CP008925.1	h6.sal.bam	other	281007	281007	0	+	0	1	26	51	0.0
CP008925.1	h6.sal.bam	other	281008	281008	0	+	0	1	26	50	0.0
CP008925.1	h6.sal.bam	other	281009	281009	0	+	0	0	23	49	0.0
CP008925.1	h6.sal.bam	other	281010	281010	0	+	0	0	23	50	0.0
CP008925.1	h6.sal.bam	other	281011	281011	0	+	0	1	22	50	0.0
CP008925.1	h6.sal.bam	other	281012	281012	0	+	1	1	23	49	1.0
CP008925.1	h6.sal.bam	other	281013	281013	0	+	2	2	25	55	2.0
CP008925.1	h6.sal.bam	other	281014	281014	0	+	0	0	25	54	0.0
CP008925.1	h6.sal.bam	other	281015	281015	0	+	1	1	25	54	1.0
CP008925.1	h6.sal.bam	other	281016	281016	0	+	0	1	23	53	0.0
CP008925.1	h6.sal.bam	other	281017	281017	0	+	1	0	22	52	1.0
CP008925.1	h6.sal.bam	other	281018	281018	0	+	1	4	23	53	1.0
CP008925.1	h6.sal.bam	other	281019	281019	0	+	1	0	24	49	1.0
CP008925.1	h6.sal.bam	other	281020	281020	0	+	1	2	25	49	1.0
CP008925.1	h6.sal.bam	other	281021	281021	0	+	2	0	27	47	2.0
CP008925.1	h6.sal.bam	other	281022	281022	0	+	0	1	24	47	0.0
CP008925.1	h6.sal.bam	other	281023	281023	0	+	0	1	24	46	0.0
CP008925.1	h6.sal.bam	other	281024	281024	0	+	0	1	24	45	0.0
CP008925.1	h6.sal.bam	other	281025	281025	0	+	1	1	24	44	1.0
CP008925.1	h6.sal.bam	other	281026	281026	0	+	1	1	24	43	1.0
CP008925.1	h6.sal.bam	other	281027	281027	0	+	0	0	24	43	0.0
CP008925.1	h6.sal.bam	other	281028	281028	0	+	0	0	24	44	0.0
CP008925.1	h6.sal.bam	other	281029	281029	0	+	1	3	25	44	1.0
CP008925.1	h6.sal.bam	other	281030	281030	0	+	1	0	26	41	1.0
CP008925.1	h6.sal.bam	other	281031	281031	0	+	4	1	30	41	4.0
CP008925.1	h6.sal.bam	other	281032	281032	0	+	2	0	32	40	2.0
CP008925.1	h6.sal.bam	other	281033	281033	0	+	0	0	32	42	0.0
CP008925.1	h6.sal.bam	other	281034	281034	0	+	1	0	33	42	1.0
CP008925.1	h6.sal.bam	other	281035	281035	0	+	0	0	33	42	0.0
CP008925.1	h6.sal.bam	other	281036	281036	0	+	1	0	34	43	1.0
CP008925.1	h6.sal.bam	other	281037	281037	0	+	0	1	34	43	0.0
CP008925.1	h6.sal.bam	other	281038	281038	0	+	1	3	33	43	1.0
CP008925.1	h6.sal.bam	other	281039	281039	0	+	0	1	33	40	0.0
CP008925.1	h6.sal.bam	other	281040	281040	0	+	0	1	33	40	0.0
CP008925.1	h6.sal.bam	other	281041	281041	0	+	0	0	33	40	0.0
CP008925.1	h6.sal.bam	other	281042	281042	0	+	1	1	33	41	1.0
CP008925.1	h6.sal.bam	other	281043	281043	0	+	2	0	35	40	2.0
CP008925.1	h6.sal.bam	other	281044	281044	0	+	0	1	35	40	0.0
CP008925.1	h6.sal.bam	other	281045	281045	0	+	1	1	36	41	1.0
CP008925.1	h6.sal.bam	other	281046	281046	0	+	0	0	36	41	0.0
CP008925.1	h6.sal.bam	other	281047	281047	0	+	1	1	37	41	1.0
CP008925.1	h6.sal.bam	other	281048	281048	0	+	0	0	37	40	0.0
CP008925.1	h6.sal.bam	other	281049	281049	0	+	0	2	36	41	0.0
CP008925.1	h6.sal.bam	other	281050	281050	0	+	1	0	37	39	1.0
CP008925.1	h6.sal.bam	other	281051	281051	0	+	1	1	38	42	1.0
CP008925.1	h6.sal.bam	other	281052	281052	0	+	0	2	38	41	0.0
CP008925.1	h6.sal.bam	other	281053	281053	0	+	0	1	35	41	0.0
CP008925.1	h6.sal.bam	other	281054	281054	0	+	1	1	36	40	1.0
CP008925.1	h6.sal.bam	other	281055	281055	0	+	0	2	36	39	0.0
CP008925.1	h6.sal.bam	other	281056	281056	0	+	0	0	36	37	0.0
CP008925.1	h6.sal.bam	other	281057	281057	0	+	0	0	36	37	0.0
CP008925.1	h6.sal.bam	other	281058	281058	0	+	0	0	36	39	0.0
CP008925.1	h6.sal.bam	other	281059	281059	0	+	0	0	36	41	0.0
CP008925.1	h6.sal.bam	other	281060	281060	0	+	0	1	36	42	0.0
CP008925.1	h6.sal.bam	other	281061	281061	0	+	1	0	37	42	1.0
CP008925.1	h6.sal.bam	other	281062	281062	0	+	1	0	38	42	1.0
CP008925.1	h6.sal.bam	other	281063	281063	0	+	3	1	40	44	3.0
CP008925.1	h6.sal.bam	other	281064	281064	0	+	0	1	40	43	0.0
CP008925.1	h6.sal.bam	other	281065	281065	0	+	1	1	41	42	2.0
CP008925.1	h6.sal.bam	other	281066	281066	0	+	1	0	42	41	2.0
CP008925.1	h6.sal.bam	other	281067	281067	0	+	0	0	42	44	0.0
CP008925.1	h6.sal.bam	other	281068	281068	0	+	0	1	41	45	0.0
CP008925.1	h6.sal.bam	other	281069	281069	0	+	1	0	42	44	1.0
CP008925.1	h6.sal.bam	other	281070	281070	0	+	1	0	43	45	1.0
CP008925.1	h6.sal.bam	other	281071	281071	0	+	1	0	44	45	1.0
CP008925.1	h6.sal.bam	other	281072	281072	0	+	0	0	43	46	0.0
CP008925.1	h6.sal.bam	other	281073	281073	0	+	0	1	43	46	0.0
CP008925.1	h6.sal.bam	other	281074	281074	0	+	0	1	43	45	0.0
CP008925.1	h6.sal.bam	other	281075	281075	0	+	1	0	44	46	1.0
CP008925.1	h6.sal.bam	other	281076	281076	0	+	2	1	46	46	2.0
CP008925.1	h6.sal.bam	other	281077	281077	0	+	1	0	47	45	1.0
CP008925.1	h6.sal.bam	other	281078	281078	0	+	0	1	47	51	0.0
CP008925.1	h6.sal.bam	other	281079	281079	0	+	0	0	47	52	0.0
CP008925.1	h6.sal.bam	other	281080	281080	0	+	0	0	45	52	0.0
CP008925.1	h6.sal.bam	other	281081	281081	0	+	0	0	45	52	0.0
CP008925.1	h6.sal.bam	other	281082	281082	0	+	1	1	46	54	1.0
CP008925.1	h6.sal.bam	other	281083	281083	0	+	0	0	46	54	0.0
CP008925.1	h6.sal.bam	other	281084	281084	0	+	1	3	47	54	1.0
CP008925.1	h6.sal.bam	other	281085	281085	0	+	1	2	48	52	1.0
CP008925.1	h6.sal.bam	other	281086	281086	0	+	0	0	48	53	0.0
CP008925.1	h6.sal.bam	other	281087	281087	0	+	0	2	45	53	0.0
CP008925.1	h6.sal.bam	other	281088	281088	0	+	1	1	46	51	1.0
CP008925.1	h6.sal.bam	other	281089	281089	0	+	1	0	47	51	1.0
CP008925.1	h6.sal.bam	other	281090	281090	0	+	0	0	46	51	0.0
CP008925.1	h6.sal.bam	other	281091	281091	0	+	1	0	47	51	1.0
CP008925.1	h6.sal.bam	other	281092	281092	0	+	3	1	49	52	3.0
CP008925.1	h6.sal.bam	other	281093	281093	0	+	1	0	49	51	1.0
CP008925.1	h6.sal.bam	other	281094	281094	0	+	0	0	45	53	0.0
CP008925.1	h6.sal.bam	other	281095	281095	0	+	0	0	45	55	0.0
CP008925.1	h6.sal.bam	other	281096	281096	0	+	1	0	46	57	1.0
CP008925.1	h6.sal.bam	other	281097	281097	0	+	2	0	48	57	2.0
CP008925.1	h6.sal.bam	other	281098	281098	0	+	0	0	48	58	0.0
CP008925.1	h6.sal.bam	other	281099	281099	0	+	0	0	48	58	0.0
CP008925.1	h6.sal.bam	other	281100	281100	0	+	0	0	47	58	0.0
CP008925.1	h6.sal.bam	other	281101	281101	0	+	0	1	46	59	0.0
CP008925.1	h6.sal.bam	other	281102	281102	0	+	0	1	46	59	0.0
CP008925.1	h6.sal.bam	other	281103	281103	0	+	1	0	47	59	1.0
CP008925.1	h6.sal.bam	other	281104	281104	0	+	1	0	47	60	1.0
CP008925.1	h6.sal.bam	other	281105	281105	0	+	0	2	46	64	0.0
CP008925.1	h6.sal.bam	other	281106	281106	0	+	2	0	44	64	2.0
CP008925.1	h6.sal.bam	other	281107	281107	0	+	2	0	44	65	2.0
CP008925.1	h6.sal.bam	other	281108	281108	0	+	0	0	44	65	0.0
CP008925.1	h6.sal.bam	other	281109	281109	0	+	1	1	44	67	1.0
CP008925.1	h6.sal.bam	other	281110	281110	0	+	1	0	44	68	1.0
CP008925.1	h6.sal.bam	other	281111	281111	0	+	2	0	46	69	2.0
CP008925.1	h6.sal.bam	other	281112	281112	0	+	1	1	47	70	1.0
CP008925.1	h6.sal.bam	other	281113	281113	0	+	0	0	46	69	0.0
CP008925.1	h6.sal.bam	GTTC	281114	281114	281122	+	0	1	46	69	0.0
CP008925.1	h6.sal.bam	other	281115	281115	0	+	0	1	46	72	0.0
CP008925.1	h6.sal.bam	GTTC	281116	281116	281122	+	0	1	46	71	0.0
CP008925.1	h6.sal.bam	other	281117	281117	0	+	2	0	47	71	2.0
CP008925.1	h6.sal.bam	other	281118	281118	0	+	0	1	45	72	0.0
CP008925.1	h6.sal.bam	other	281119	281119	0	+	0	1	45	71	0.0
CP008925.1	h6.sal.bam	other	281120	281120	0	+	0	1	44	73	0.0
CP008925.1	h6.sal.bam	other	281121	281121	0	+	0	0	44	72	0.0
CP008925.1	h6.sal.bam	other	281122	281122	0	+	0	0	43	77	0.0
CP008925.1	h6.sal.bam	other	281123	281123	0	+	1	1	44	77	1.0
CP008925.1	h6.sal.bam	other	281124	281124	0	+	1	0	45	76	1.0
CP008925.1	h6.sal.bam	other	281125	281125	0	+	1	3	45	77	1.0
CP008925.1	h6.sal.bam	other	281126	281126	0	+	1	0	45	75	1.0
CP008925.1	h6.sal.bam	other	281127	281127	0	+	0	2	45	76	0.0
CP008925.1	h6.sal.bam	other	281128	281128	0	+	0	0	45	74	0.0
CP008925.1	h6.sal.bam	other	281129	281129	0	+	0	0	44	75	0.0
CP008925.1	h6.sal.bam	other	281130	281130	0	+	1	0	45	75	1.0
CP008925.1	h6.sal.bam	GTTC	281131	281131	281122	+	0	2	45	76	0.0
CP008925.1	h6.sal.bam	other	281132	281132	0	+	0	2	45	74	0.0
CP008925.1	h6.sal.bam	GTTC	281133	281133	281122	+	1	0	46	77	1.0
CP008925.1	h6.sal.bam	other	281134	281134	0	+	0	1	46	77	0.0
CP008925.1	h6.sal.bam	other	281135	281135	0	+	0	1	46	76	0.0
CP008925.1	h6.sal.bam	other	281136	281136	0	+	2	1	47	79	2.0
CP008925.1	h6.sal.bam	other	281137	281137	0	+	1	1	44	79	1.0
CP008925.1	h6.sal.bam	other	281138	281138	0	+	0	0	44	79	0.0
CP008925.1	h6.sal.bam	other	281139	281139	0	+	0	2	42	81	0.0
CP008925.1	h6.sal.bam	other	281140	281140	0	+	0	1	42	81	0.0
CP008925.1	h6.sal.bam	other	281141	281141	0	+	1	0	43	80	1.0
CP008925.1	h6.sal.bam	other	281142	281142	0	+	0	1	43	80	0.0
CP008925.1	h6.sal.bam	other	281143	281143	0	+	0	1	43	79	0.0
CP008925.1	h6.sal.bam	other	281144	281144	0	+	2	0	44	78	2.0
CP008925.1	h6.sal.bam	other	281145	281145	0	+	0	1	43	78	0.0
CP008925.1	h6.sal.bam	other	281146	281146	0	+	0	0	42	79	0.0
CP008925.1	h6.sal.bam	other	281147	281147	0	+	2	0	44	79	2.0
CP008925.1	h6.sal.bam	other	281148	281148	0	+	0	2	44	79	0.0
CP008925.1	h6.sal.bam	other	281149	281149	0	+	0	0	43	78	0.0
CP008925.1	h6.sal.bam	other	281150	281150	0	+	0	4	43	78	0.0
CP008925.1	h6.sal.bam	other	281151	281151	0	+	1	2	42	75	1.0
CP008925.1	h6.sal.bam	other	281152	281152	0	+	2	0	43	75	2.0
CP008925.1	h6.sal.bam	other	281153	281153	0	+	0	2	43	75	0.0
CP008925.1	h6.sal.bam	other	281154	281154	0	+	1	1	44	80	1.0
CP008925.1	h6.sal.bam	other	281155	281155	0	+	0	1	44	80	0.0
CP008925.1	h6.sal.bam	other	281156	281156	0	+	0	0	44	79	0.0
CP008925.1	h6.sal.bam	other	281157	281157	0	+	1	1	44	79	1.0
CP008925.1	h6.sal.bam	other	281158	281158	0	+	1	1	45	78	1.0
CP008925.1	h6.sal.bam	other	281159	281159	0	+	0	0	43	77	0.0
CP008925.1	h6.sal.bam	other	281160	281160	0	+	0	3	43	77	0.0
CP008925.1	h6.sal.bam	other	281161	281161	0	+	1	0	44	74	1.0
CP008925.1	h6.sal.bam	other	281162	281162	0	+	0	0	44	75	0.0
CP008925.1	h6.sal.bam	other	281163	281163	0	+	0	1	43	76	0.0
CP008925.1	h6.sal.bam	other	281164	281164	0	+	2	1	44	75	2.0
CP008925.1	h6.sal.bam	other	281165	281165	0	+	2	0	46	74	2.0
CP008925.1	h6.sal.bam	other	281166	281166	0	+	0	1	45	75	0.0
CP008925.1	h6.sal.bam	other	281167	281167	0	+	0	0	42	75	0.0
CP008925.1	h6.sal.bam	other	281168	281168	0	+	1	2	42	76	1.0
CP008925.1	h6.sal.bam	other	281169	281169	0	+	0	3	42	74	0.0
CP008925.1	h6.sal.bam	other	281170	281170	0	+	0	2	42	73	0.0
CP008925.1	h6.sal.bam	other	281171	281171	0	+	1	0	42	72	1.0
CP008925.1	h6.sal.bam	other	281172	281172	0	+	2	1	42	72	2.0
CP008925.1	h6.sal.bam	other	281173	281173	0	+	2	0	44	75	2.0
CP008925.1	h6.sal.bam	other	281174	281174	0	+	0	0	44	75	0.0
CP008925.1	h6.sal.bam	other	281175	281175	0	+	1	1	45	75	1.0
CP008925.1	h6.sal.bam	other	281176	281176	0	+	4	0	49	74	4.0
CP008925.1	h6.sal.bam	other	281177	281177	0	+	0	1	48	74	0.0
CP008925.1	h6.sal.bam	other	281178	281178	0	+	0	4	48	73	0.0
CP008925.1	h6.sal.bam	other	281179	281179	0	+	0	0	47	69	0.0
CP008925.1	h6.sal.bam	other	281180	281180	0	+	2	2	44	72	2.0
CP008925.1	h6.sal.bam	other	281181	281181	0	+	0	2	44	71	0.0
CP008925.1	h6.sal.bam	other	281182	281182	0	+	3	1	47	69	3.0
CP008925.1	h6.sal.bam	other	281183	281183	0	+	1	1	48	68	1.0
CP008925.1	h6.sal.bam	other	281184	281184	0	+	2	1	46	70	2.0
CP008925.1	h6.sal.bam	other	281185	281185	0	+	1	1	47	71	1.0
CP008925.1	h6.sal.bam	other	281186	281186	0	+	1	2	48	71	1.0
CP008925.1	h6.sal.bam	other	281187	281187	0	+	0	1	48	69	0.0
CP008925.1	h6.sal.bam	other	281188	281188	0	+	0	2	48	68	0.0
CP008925.1	h6.sal.bam	other	281189	281189	0	+	1	0	49	66	1.0
CP008925.1	h6.sal.bam	other	281190	281190	0	+	0	0	49	66	0.0
CP008925.1	h6.sal.bam	other	281191	281191	0	+	0	1	47	67	0.0
CP008925.1	h6.sal.bam	other	281192	281192	0	+	1	1	48	66	1.0
CP008925.1	h6.sal.bam	other	281193	281193	0	+	0	1	48	65	0.0
CP008925.1	h6.sal.bam	other	281194	281194	0	+	1	2	49	64	1.0
CP008925.1	h6.sal.bam	other	281195	281195	0	+	0	1	48	62	0.0
CP008925.1	h6.sal.bam	other	281196	281196	0	+	1	4	49	62	2.0
CP008925.1	h6.sal.bam	other	281197	281197	0	+	2	0	51	58	2.0
CP008925.1	h6.sal.bam	other	281198	281198	0	+	1	0	50	59	1.0
CP008925.1	h6.sal.bam	other	281199	281199	0	+	0	1	50	59	0.0
CP008925.1	h6.sal.bam	other	281200	281200	0	+	0	1	50	58	0.0
CP008925.1	h6.sal.bam	other	281201	281201	0	+	0	1	49	58	0.0
CP008925.1	h6.sal.bam	other	281202	281202	0	+	0	0	49	59	0.0
CP008925.1	h6.sal.bam	other	281203	281203	0	+	1	1	50	62	1.0
CP008925.1	h6.sal.bam	other	281204	281204	0	+	1	0	50	61	1.0
CP008925.1	h6.sal.bam	other	281205	281205	0	+	0	2	50	61	0.0
CP008925.1	h6.sal.bam	other	281206	281206	0	+	0	0	50	59	0.0
CP008925.1	h6.sal.bam	other	281207	281207	0	+	0	4	50	59	0.0
CP008925.1	h6.sal.bam	other	281208	281208	0	+	0	1	49	55	0.0
CP008925.1	h6.sal.bam	other	281209	281209	0	+	1	2	50	54	1.0
CP008925.1	h6.sal.bam	other	281210	281210	0	+	1	1	51	53	1.0
CP008925.1	h6.sal.bam	other	281211	281211	0	+	0	1	49	53	0.0
CP008925.1	h6.sal.bam	other	281212	281212	0	+	0	1	48	53	0.0
CP008925.1	h6.sal.bam	other	281213	281213	0	+	0	2	48	53	0.0
CP008925.1	h6.sal.bam	other	281214	281214	0	+	3	2	51	51	3.0
CP008925.1	h6.sal.bam	other	281215	281215	0	+	1	0	52	49	1.0
CP008925.1	h6.sal.bam	other	281216	281216	0	+	0	0	51	51	0.0
CP008925.1	h6.sal.bam	other	281217	281217	0	+	1	0	52	51	1.0
CP008925.1	h6.sal.bam	other	281218	281218	0	+	1	2	53	51	1.0
CP008925.1	h6.sal.bam	other	281219	281219	0	+	1	0	52	50	1.0
CP008925.1	h6.sal.bam	other	281220	281220	0	+	0	0	52	51	0.0
CP008925.1	h6.sal.bam	other	281221	281221	0	+	0	0	52	51	0.0
CP008925.1	h6.sal.bam	other	281222	281222	0	+	0	0	50	52	0.0
CP008925.1	h6.sal.bam	other	281223	281223	0	+	3	1	52	52	6.0
CP008925.1	h6.sal.bam	other	281224	281224	0	+	0	1	52	52	0.0
CP008925.1	h6.sal.bam	other	281225	281225	0	+	1	1	53	51	1.0
CP008925.1	h6.sal.bam	other	281226	281226	0	+	0	1	51	52	0.0
CP008925.1	h6.sal.bam	other	281227	281227	0	+	1	2	52	51	2.0
CP008925.1	h6.sal.bam	other	281228	281228	0	+	0	5	52	52	0.0
CP008925.1	h6.sal.bam	other	281229	281229	0	+	1	1	52	50	1.0
CP008925.1	h6.sal.bam	other	281230	281230	0	+	1	0	53	49	1.0
CP008925.1	h6.sal.bam	other	281231	281231	0	+	1	0	54	49	1.0
CP008925.1	h6.sal.bam	other	281232	281232	0	+	0	0	52	49	0.0
CP008925.1	h6.sal.bam	other	281233	281233	0	+	1	0	53	49	1.0
CP008925.1	h6.sal.bam	other	281234	281234	0	+	0	1	53	49	0.0
CP008925.1	h6.sal.bam	other	281235	281235	0	+	1	0	53	48	1.0
CP008925.1	h6.sal.bam	other	281236	281236	0	+	1	0	54	48	1.0
CP008925.1	h6.sal.bam	other	281237	281237	0	+	0	1	54	48	0.0
CP008925.1	h6.sal.bam	other	281238	281238	0	+	1	0	53	51	1.0
CP008925.1	h6.sal.bam	other	281239	281239	0	+	3	1	56	51	3.0
CP008925.1	h6.sal.bam	other	281240	281240	0	+	2	0	55	50	2.0
CP008925.1	h6.sal.bam	other	281241	281241	0	+	0	1	55	50	0.0
CP008925.1	h6.sal.bam	other	281242	281242	0	+	0	1	55	49	0.0
CP008925.1	h6.sal.bam	other	281243	281243	0	+	0	0	54	48	0.0
CP008925.1	h6.sal.bam	other	281244	281244	0	+	2	2	56	48	2.0
CP008925.1	h6.sal.bam	other	281245	281245	0	+	2	1	58	46	2.0
CP008925.1	h6.sal.bam	other	281246	281246	0	+	0	1	57	45	0.0
CP008925.1	h6.sal.bam	other	281247	281247	0	+	0	3	56	46	0.0
CP008925.1	h6.sal.bam	other	281248	281248	0	+	0	0	54	43	0.0
CP008925.1	h6.sal.bam	other	281249	281249	0	+	1	0	55	43	1.0
CP008925.1	h6.sal.bam	other	281250	281250	0	+	2	0	56	44	2.0
CP008925.1	h6.sal.bam	other	281251	281251	0	+	0	0	52	44	0.0
CP008925.1	h6.sal.bam	other	281252	281252	0	+	1	0	53	44	1.0
CP008925.1	h6.sal.bam	other	281253	281253	0	+	1	0	54	44	1.0
CP008925.1	h6.sal.bam	other	281254	281254	0	+	1	3	55	45	1.0
CP008925.1	h6.sal.bam	other	281255	281255	0	+	0	1	50	43	0.0
CP008925.1	h6.sal.bam	other	281256	281256	0	+	2	1	52	44	2.0
CP008925.1	h6.sal.bam	other	281257	281257	0	+	0	1	52	43	0.0
CP008925.1	h6.sal.bam	other	281258	281258	0	+	2	1	49	43	2.0
CP008925.1	h6.sal.bam	other	281259	281259	0	+	1	3	50	43	1.0
CP008925.1	h6.sal.bam	other	281260	281260	0	+	0	0	50	40	0.0
CP008925.1	h6.sal.bam	other	281261	281261	0	+	0	0	50	40	0.0
CP008925.1	h6.sal.bam	other	281262	281262	0	+	0	0	50	41	0.0
CP008925.1	h6.sal.bam	other	281263	281263	0	+	1	0	51	41	1.0
CP008925.1	h6.sal.bam	other	281264	281264	0	+	1	0	51	41	1.0
CP008925.1	h6.sal.bam	other	281265	281265	0	+	3	1	54	41	3.0
CP008925.1	h6.sal.bam	other	281266	281266	0	+	0	0	54	40	0.0
CP008925.1	h6.sal.bam	other	281267	281267	0	+	0	0	53	40	0.0
CP008925.1	h6.sal.bam	other	281268	281268	0	+	2	0	54	43	2.0
CP008925.1	h6.sal.bam	other	281269	281269	0	+	0	0	53	43	0.0
CP008925.1	h6.sal.bam	other	281270	281270	0	+	0	1	53	45	0.0
CP008925.1	h6.sal.bam	other	281271	281271	0	+	0	0	52	46	0.0
CP008925.1	h6.sal.bam	other	281272	281272	0	+	0	1	50	46	0.0
CP008925.1	h6.sal.bam	other	281273	281273	0	+	1	0	51	45	1.0
CP008925.1	h6.sal.bam	other	281274	281274	0	+	0	0	51	46	0.0
CP008925.1	h6.sal.bam	other	281275	281275	0	+	0	1	51	46	0.0
CP008925.1	h6.sal.bam	other	281276	281276	0	+	2	2	53	45	2.0
CP008925.1	h6.sal.bam	other	281277	281277	0	+	1	3	54	44	1.0
CP008925.1	h6.sal.bam	other	281278	281278	0	+	1	0	54	42	1.0
CP008925.1	h6.sal.bam	other	281279	281279	0	+	0	0	53	42	0.0
CP008925.1	h6.sal.bam	other	281280	281280	0	+	1	0	53	44	1.0
CP008925.1	h6.sal.bam	other	281281	281281	0	+	0	0	53	44	0.0
CP008925.1	h6.sal.bam	other	281282	281282	0	+	0	0	53	45	0.0
CP008925.1	h6.sal.bam	other	281283	281283	0	+	0	1	53	45	0.0
CP008925.1	h6.sal.bam	other	281284	281284	0	+	0	0	52	44	0.0
CP008925.1	h6.sal.bam	other	281285	281285	0	+	0	1	52	44	0.0
CP008925.1	h6.sal.bam	other	281286	281286	0	+	0	1	52	43	0.0
CP008925.1	h6.sal.bam	other	281287	281287	0	+	1	1	53	42	1.0
CP008925.1	h6.sal.bam	other	281288	281288	0	+	0	1	53	41	0.0
CP008925.1	h6.sal.bam	other	281289	281289	0	+	0	1	50	40	0.0
CP008925.1	h6.sal.bam	other	281290	281290	0	+	1	0	50	41	1.0
CP008925.1	h6.sal.bam	other	281291	281291	0	+	1	0	51	41	1.0
CP008925.1	h6.sal.bam	other	281292	281292	0	+	0	1	50	41	0.0
CP008925.1	h6.sal.bam	other	281293	281293	0	+	0	0	49	44	0.0
CP008925.1	h6.sal.bam	other	281294	281294	0	+	0	1	48	44	0.0
CP008925.1	h6.sal.bam	other	281295	281295	0	+	1	1	49	44	1.0
CP008925.1	h6.sal.bam	other	281296	281296	0	+	0	0	49	43	0.0
CP008925.1	h6.sal.bam	other	281297	281297	0	+	1	0	50	46	1.0
CP008925.1	h6.sal.bam	other	281298	281298	0	+	0	1	47	46	0.0
CP008925.1	h6.sal.bam	other	281299	281299	0	+	1	1	48	46	1.0
CP008925.1	h6.sal.bam	other	281300	281300	0	+	1	1	48	45	1.0
CP008925.1	h6.sal.bam	other	281301	281301	0	+	0	0	48	47	0.0
CP008925.1	h6.sal.bam	other	281302	281302	0	+	0	3	47	47	0.0
CP008925.1	h6.sal.bam	other	281303	281303	0	+	0	3	47	45	0.0
CP008925.1	h6.sal.bam	other	281304	281304	0	+	1	0	45	42	1.0
CP008925.1	h6.sal.bam	other	281305	281305	0	+	2	0	46	42	2.0
CP008925.1	h6.sal.bam	other	281306	281306	0	+	0	0	45	42	0.0
CP008925.1	h6.sal.bam	other	281307	281307	0	+	0	0	45	42	0.0
CP008925.1	h6.sal.bam	other	281308	281308	0	+	1	0	45	43	1.0
CP008925.1	h6.sal.bam	other	281309	281309	0	+	0	0	44	44	0.0
CP008925.1	h6.sal.bam	other	281310	281310	0	+	0	0	44	44	0.0
CP008925.1	h6.sal.bam	other	281311	281311	0	+	0	3	42	44	0.0
CP008925.1	h6.sal.bam	other	281312	281312	0	+	0	1	42	41	0.0
CP008925.1	h6.sal.bam	other	281313	281313	0	+	0	0	42	40	0.0
CP008925.1	h6.sal.bam	other	281314	281314	0	+	1	0	39	40	1.0
CP008925.1	h6.sal.bam	other	281315	281315	0	+	0	0	39	40	0.0
CP008925.1	h6.sal.bam	other	281316	281316	0	+	1	0	40	42	1.0
CP008925.1	h6.sal.bam	other	281317	281317	0	+	1	0	41	42	1.0
CP008925.1	h6.sal.bam	other	281318	281318	0	+	0	1	41	42	0.0
CP008925.1	h6.sal.bam	other	281319	281319	0	+	0	1	39	41	0.0
CP008925.1	h6.sal.bam	other	281320	281320	0	+	1	0	38	41	1.0
CP008925.1	h6.sal.bam	other	281321	281321	0	+	0	0	38	41	0.0
CP008925.1	h6.sal.bam	other	281322	281322	0	+	0	0	38	41	0.0
CP008925.1	h6.sal.bam	other	281323	281323	0	+	0	1	38	41	0.0
CP008925.1	h6.sal.bam	other	281324	281324	0	+	0	0	37	40	0.0
CP008925.1	h6.sal.bam	other	281325	281325	0	+	3	1	37	41	3.0
CP008925.1	h6.sal.bam	other	281326	281326	0	+	1	0	38	42	1.0
CP008925.1	h6.sal.bam	other	281327	281327	0	+	0	0	38	42	0.0
CP008925.1	h6.sal.bam	other	281328	281328	0	+	1	1	38	42	1.0
CP008925.1	h6.sal.bam	other	281329	281329	0	+	0	0	35	41	0.0
CP008925.1	h6.sal.bam	other	281330	281330	0	+	1	2	36	41	1.0
CP008925.1	h6.sal.bam	other	281331	281331	0	+	2	0	38	39	2.0
CP008925.1	h6.sal.bam	other	281332	281332	0	+	0	1	38	39	0.0
CP008925.1	h6.sal.bam	other	281333	281333	0	+	1	1	38	38	1.0
CP008925.1	h6.sal.bam	other	281334	281334	0	+	0	0	37	38	0.0
CP008925.1	h6.sal.bam	other	281335	281335	0	+	0	1	37	38	0.0
CP008925.1	h6.sal.bam	other	281336	281336	0	+	1	0	38	38	1.0
CP008925.1	h6.sal.bam	other	281337	281337	0	+	0	0	37	39	0.0
CP008925.1	h6.sal.bam	other	281338	281338	0	+	0	0	37	39	0.0
CP008925.1	h6.sal.bam	other	281339	281339	0	+	1	0	37	39	1.0
CP008925.1	h6.sal.bam	other	281340	281340	0	+	0	0	34	39	0.0
CP008925.1	h6.sal.bam	other	281341	281341	0	+	0	2	34	39	0.0
CP008925.1	h6.sal.bam	other	281342	281342	0	+	0	1	34	39	0.0
CP008925.1	h6.sal.bam	other	281343	281343	0	+	0	0	32	38	0.0
CP008925.1	h6.sal.bam	other	281344	281344	0	+	0	2	32	38	0.0
CP008925.1	h6.sal.bam	other	281345	281345	0	+	0	2	32	36	0.0
CP008925.1	h6.sal.bam	other	281346	281346	0	+	0	0	32	34	0.0
CP008925.1	h6.sal.bam	other	281347	281347	0	+	2	1	34	37	2.0
CP008925.1	h6.sal.bam	other	281348	281348	0	+	0	0	33	36	0.0
CP008925.1	h6.sal.bam	other	281349	281349	0	+	0	0	33	36	0.0
CP008925.1	h6.sal.bam	other	281350	281350	0	+	1	0	32	38	1.0
CP008925.1	h6.sal.bam	other	281351	281351	0	+	1	1	33	38	1.0
CP008925.1	h6.sal.bam	other	281352	281352	0	+	0	1	32	37	0.0
CP008925.1	h6.sal.bam	other	281353	281353	0	+	0	0	31	36	0.0
CP008925.1	h6.sal.bam	other	281354	281354	0	+	0	2	30	36	0.0
CP008925.1	h6.sal.bam	other	281355	281355	0	+	0	1	30	34	0.0
CP008925.1	h6.sal.bam	other	281356	281356	0	+	0	0	30	34	0.0
CP008925.1	h6.sal.bam	other	281357	281357	0	+	0	0	30	34	0.0
CP008925.1	h6.sal.bam	other	281358	281358	0	+	0	0	30	34	0.0
CP008925.1	h6.sal.bam	other	281359	281359	0	+	0	0	30	35	0.0
CP008925.1	h6.sal.bam	other	281360	281360	0	+	0	0	30	35	0.0
CP008925.1	h6.sal.bam	other	281361	281361	0	+	4	0	33	36	4.0
CP008925.1	h6.sal.bam	other	281362	281362	0	+	0	0	33	37	0.0
CP008925.1	h6.sal.bam	other	281363	281363	0	+	1	1	33	37	1.0
CP008925.1	h6.sal.bam	other	281364	281364	0	+	0	1	33	37	0.0
CP008925.1	h6.sal.bam	other	281365	281365	0	+	0	1	33	36	0.0
CP008925.1	h6.sal.bam	other	281366	281366	0	+	0	2	32	35	0.0
CP008925.1	h6.sal.bam	other	281367	281367	0	+	0	1	32	35	0.0
CP008925.1	h6.sal.bam	other	281368	281368	0	+	1	2	33	34	1.0
CP008925.1	h6.sal.bam	other	281369	281369	0	+	1	0	33	33	1.0
CP008925.1	h6.sal.bam	other	281370	281370	0	+	0	2	33	33	0.0
CP008925.1	h6.sal.bam	other	281371	281371	0	+	1	1	34	32	1.0
CP008925.1	h6.sal.bam	other	281372	281372	0	+	0	0	33	31	0.0
CP008925.1	h6.sal.bam	other	281373	281373	0	+	1	0	34	32	1.0
CP008925.1	h6.sal.bam	other	281374	281374	0	+	0	2	33	32	0.0
CP008925.1	h6.sal.bam	other	281375	281375	0	+	1	2	33	30	1.0
CP008925.1	h6.sal.bam	other	281376	281376	0	+	0	0	33	29	0.0
CP008925.1	h6.sal.bam	other	281377	281377	0	+	0	0	33	30	0.0
CP008925.1	h6.sal.bam	other	281378	281378	0	+	2	0	34	31	2.0
CP008925.1	h6.sal.bam	other	281379	281379	0	+	1	0	33	32	1.0
CP008925.1	h6.sal.bam	other	281380	281380	0	+	1	0	34	32	1.0
CP008925.1	h6.sal.bam	other	281381	281381	0	+	1	0	35	32	1.0
CP008925.1	h6.sal.bam	other	281382	281382	0	+	0	1	35	32	0.0
CP008925.1	h6.sal.bam	other	281383	281383	0	+	0	1	34	33	0.0
CP008925.1	h6.sal.bam	other	281384	281384	0	+	3	0	37	32	3.0
CP008925.1	h6.sal.bam	other	281385	281385	0	+	1	0	38	32	1.0
CP008925.1	h6.sal.bam	other	281386	281386	0	+	1	0	39	33	1.0
CP008925.1	h6.sal.bam	other	281387	281387	0	+	0	0	39	34	0.0
CP008925.1	h6.sal.bam	other	281388	281388	0	+	0	0	39	34	0.0
CP008925.1	h6.sal.bam	other	281389	281389	0	+	2	0	40	34	2.0
CP008925.1	h6.sal.bam	other	281390	281390	0	+	0	2	40	39	0.0
CP008925.1	h6.sal.bam	other	281391	281391	0	+	0	0	38	37	0.0
CP008925.1	h6.sal.bam	other	281392	281392	0	+	0	1	38	37	0.0
CP008925.1	h6.sal.bam	other	281393	281393	0	+	2	0	40	36	2.0
CP008925.1	h6.sal.bam	other	281394	281394	0	+	0	0	40	36	0.0
CP008925.1	h6.sal.bam	other	281395	281395	0	+	1	0	40	36	1.0
CP008925.1	h6.sal.bam	other	281396	281396	0	+	4	0	44	36	4.0
CP008925.1	h6.sal.bam	other	281397	281397	0	+	0	0	44	36	0.0
CP008925.1	h6.sal.bam	other	281398	281398	0	+	0	0	44	39	0.0
CP008925.1	h6.sal.bam	other	281399	281399	0	+	0	1	41	41	0.0
CP008925.1	h6.sal.bam	other	281400	281400	0	+	1	2	42	40	1.0
CP008925.1	h6.sal.bam	other	281401	281401	0	+	1	0	42	40	1.0
CP008925.1	h6.sal.bam	other	281402	281402	0	+	3	0	44	41	3.0
CP008925.1	h6.sal.bam	other	281403	281403	0	+	1	0	45	41	1.0
CP008925.1	h6.sal.bam	other	281404	281404	0	+	0	0	45	41	0.0
CP008925.1	h6.sal.bam	other	281405	281405	0	+	1	0	45	41	1.0
CP008925.1	h6.sal.bam	other	281406	281406	0	+	0	1	43	41	0.0
CP008925.1	h6.sal.bam	other	281407	281407	0	+	0	0	43	41	0.0
CP008925.1	h6.sal.bam	other	281408	281408	0	+	0	0	42	42	0.0
CP008925.1	h6.sal.bam	other	281409	281409	0	+	0	1	42	42	0.0
CP008925.1	h6.sal.bam	other	281410	281410	0	+	2	1	44	41	2.0
CP008925.1	h6.sal.bam	other	281411	281411	0	+	0	0	43	42	0.0
CP008925.1	h6.sal.bam	other	281412	281412	0	+	0	0	43	46	0.0
CP008925.1	h6.sal.bam	other	281413	281413	0	+	0	0	43	46	0.0
CP008925.1	h6.sal.bam	other	281414	281414	0	+	0	0	42	47	0.0
CP008925.1	h6.sal.bam	other	281415	281415	0	+	0	1	42	48	0.0
CP008925.1	h6.sal.bam	other	281416	281416	0	+	0	1	41	47	0.0
CP008925.1	h6.sal.bam	other	281417	281417	0	+	0	0	41	47	0.0
CP008925.1	h6.sal.bam	other	281418	281418	0	+	0	0	41	47	0.0
CP008925.1	h6.sal.bam	other	281419	281419	0	+	1	3	42	47	1.0
CP008925.1	h6.sal.bam	other	281420	281420	0	+	0	0	42	44	0.0
CP008925.1	h6.sal.bam	other	281421	281421	0	+	0	0	41	44	0.0
CP008925.1	h6.sal.bam	other	281422	281422	0	+	1	0	40	44	1.0
CP008925.1	h6.sal.bam	other	281423	281423	0	+	1	0	41	45	1.0
CP008925.1	h6.sal.bam	other	281424	281424	0	+	0	2	41	45	0.0
CP008925.1	h6.sal.bam	other	281425	281425	0	+	0	0	40	43	0.0
CP008925.1	h6.sal.bam	other	281426	281426	0	+	0	0	39	45	0.0
CP008925.1	h6.sal.bam	other	281427	281427	0	+	0	0	39	45	0.0
CP008925.1	h6.sal.bam	other	281428	281428	0	+	3	0	42	45	3.0
CP008925.1	h6.sal.bam	other	281429	281429	0	+	0	1	42	45	0.0
CP008925.1	h6.sal.bam	other	281430	281430	0	+	0	0	42	44	0.0
CP008925.1	h6.sal.bam	other	281431	281431	0	+	1	0	43	44	1.0
CP008925.1	h6.sal.bam	other	281432	281432	0	+	0	0	43	44	0.0
CP008925.1	h6.sal.bam	other	281433	281433	0	+	0	1	43	45	0.0
CP008925.1	h6.sal.bam	other	281434	281434	0	+	0	0	43	45	0.0
CP008925.1	h6.sal.bam	other	281435	281435	0	+	0	1	43	45	0.0
CP008925.1	h6.sal.bam	other	281436	281436	0	+	1	1	41	44	1.0
CP008925.1	h6.sal.bam	other	281437	281437	0	+	1	0	42	43	1.0
CP008925.1	h6.sal.bam	other	281438	281438	0	+	1	1	42	46	1.0
CP008925.1	h6.sal.bam	other	281439	281439	0	+	0	1	42	45	0.0
CP008925.1	h6.sal.bam	other	281440	281440	0	+	0	0	42	44	0.0
CP008925.1	h6.sal.bam	other	281441	281441	0	+	0	1	42	44	0.0
CP008925.1	h6.sal.bam	other	281442	281442	0	+	0	0	41	44	0.0
CP008925.1	h6.sal.bam	other	281443	281443	0	+	0	1	41	44	0.0
CP008925.1	h6.sal.bam	other	281444	281444	0	+	0	0	40	43	0.0
CP008925.1	h6.sal.bam	other	281445	281445	0	+	0	1	39	44	0.0
CP008925.1	h6.sal.bam	other	281446	281446	0	+	1	0	40	43	1.0
CP008925.1	h6.sal.bam	other	281447	281447	0	+	2	1	41	45	2.0
CP008925.1	h6.sal.bam	other	281448	281448	0	+	0	0	41	45	0.0
CP008925.1	h6.sal.bam	other	281449	281449	0	+	0	0	41	45	0.0
CP008925.1	h6.sal.bam	other	281450	281450	0	+	0	1	40	46	0.0
CP008925.1	h6.sal.bam	other	281451	281451	0	+	0	1	40	46	0.0
CP008925.1	h6.sal.bam	other	281452	281452	0	+	0	1	40	45	0.0
CP008925.1	h6.sal.bam	other	281453	281453	0	+	1	1	39	44	1.0
CP008925.1	h6.sal.bam	other	281454	281454	0	+	2	0	40	45	2.0
CP008925.1	h6.sal.bam	other	281455	281455	0	+	1	0	41	49	1.0
CP008925.1	h6.sal.bam	other	281456	281456	0	+	0	1	40	49	0.0
CP008925.1	h6.sal.bam	other	281457	281457	0	+	0	2	40	48	0.0
CP008925.1	h6.sal.bam	other	281458	281458	0	+	1	0	41	46	1.0
CP008925.1	h6.sal.bam	other	281459	281459	0	+	1	0	39	46	1.0
CP008925.1	h6.sal.bam	other	281460	281460	0	+	0	0	38	46	0.0
CP008925.1	h6.sal.bam	other	281461	281461	0	+	0	1	37	46	0.0
CP008925.1	h6.sal.bam	other	281462	281462	0	+	0	3	37	45	0.0
CP008925.1	h6.sal.bam	other	281463	281463	0	+	1	0	36	42	1.0
CP008925.1	h6.sal.bam	other	281464	281464	0	+	1	2	37	42	1.0
CP008925.1	h6.sal.bam	other	281465	281465	0	+	2	0	39	40	2.0
CP008925.1	h6.sal.bam	other	281466	281466	0	+	0	0	37	40	0.0
CP008925.1	h6.sal.bam	other	281467	281467	0	+	1	0	38	40	1.0
CP008925.1	h6.sal.bam	other	281468	281468	0	+	1	0	39	40	1.0
CP008925.1	h6.sal.bam	other	281469	281469	0	+	3	0	40	42	3.0
CP008925.1	h6.sal.bam	other	281470	281470	0	+	0	0	40	42	0.0
CP008925.1	h6.sal.bam	other	281471	281471	0	+	0	3	37	42	0.0
CP008925.1	h6.sal.bam	other	281472	281472	0	+	1	2	38	46	1.0
CP008925.1	h6.sal.bam	other	281473	281473	0	+	0	0	38	44	0.0
CP008925.1	h6.sal.bam	other	281474	281474	0	+	0	2	38	44	0.0
CP008925.1	h6.sal.bam	other	281475	281475	0	+	0	0	37	43	0.0
CP008925.1	h6.sal.bam	other	281476	281476	0	+	0	1	32	43	0.0
CP008925.1	h6.sal.bam	other	281477	281477	0	+	0	0	32	42	0.0
CP008925.1	h6.sal.bam	other	281478	281478	0	+	0	0	32	42	0.0
CP008925.1	h6.sal.bam	other	281479	281479	0	+	0	1	32	43	0.0
CP008925.1	h6.sal.bam	other	281480	281480	0	+	0	1	31	43	0.0
CP008925.1	h6.sal.bam	other	281481	281481	0	+	2	0	33	43	2.0
CP008925.1	h6.sal.bam	other	281482	281482	0	+	0	0	33	45	0.0
CP008925.1	h6.sal.bam	other	281483	281483	0	+	0	0	33	46	0.0
CP008925.1	h6.sal.bam	other	281484	281484	0	+	0	2	33	46	0.0
CP008925.1	h6.sal.bam	other	281485	281485	0	+	1	4	32	44	1.0
CP008925.1	h6.sal.bam	other	281486	281486	0	+	0	0	32	40	0.0
CP008925.1	h6.sal.bam	other	281487	281487	0	+	0	1	32	40	0.0
CP008925.1	h6.sal.bam	other	281488	281488	0	+	1	1	33	39	1.0
CP008925.1	h6.sal.bam	other	281489	281489	0	+	2	0	35	38	2.0
CP008925.1	h6.sal.bam	other	281490	281490	0	+	0	0	35	38	0.0
CP008925.1	h6.sal.bam	other	281491	281491	0	+	3	1	38	38	3.0
CP008925.1	h6.sal.bam	other	281492	281492	0	+	0	0	38	37	0.0
CP008925.1	h6.sal.bam	other	281493	281493	0	+	0	0	38	40	0.0
CP008925.1	h6.sal.bam	other	281494	281494	0	+	3	0	40	41	3.0
CP008925.1	h6.sal.bam	other	281495	281495	0	+	0	0	40	41	0.0
CP008925.1	h6.sal.bam	other	281496	281496	0	+	3	0	43	42	3.0
CP008925.1	h6.sal.bam	other	281497	281497	0	+	0	1	41	43	0.0
CP008925.1	h6.sal.bam	other	281498	281498	0	+	1	0	42	46	1.0
CP008925.1	h6.sal.bam	other	281499	281499	0	+	0	0	42	46	0.0
CP008925.1	h6.sal.bam	other	281500	281500	0	+	1	2	43	47	1.0
CP008925.1	h6.sal.bam	other	281501	281501	0	+	0	0	43	45	0.0
CP008925.1	h6.sal.bam	other	281502	281502	0	+	2	0	42	47	2.0
CP008925.1	h6.sal.bam	other	281503	281503	0	+	0	0	42	47	0.0
CP008925.1	h6.sal.bam	other	281504	281504	0	+	0	0	42	47	0.0
CP008925.1	h6.sal.bam	other	281505	281505	0	+	1	0	43	47	1.0
CP008925.1	h6.sal.bam	other	281506	281506	0	+	3	1	45	48	3.0
CP008925.1	h6.sal.bam	other	281507	281507	0	+	0	1	45	48	0.0
CP008925.1	h6.sal.bam	other	281508	281508	0	+	0	0	45	47	0.0
CP008925.1	h6.sal.bam	other	281509	281509	0	+	0	1	45	47	0.0
CP008925.1	h6.sal.bam	other	281510	281510	0	+	0	0	44	46	0.0
CP008925.1	h6.sal.bam	other	281511	281511	0	+	0	1	44	46	0.0
CP008925.1	h6.sal.bam	other	281512	281512	0	+	0	1	43	46	0.0
CP008925.1	h6.sal.bam	other	281513	281513	0	+	0	0	42	45	0.0
CP008925.1	h6.sal.bam	other	281514	281514	0	+	1	0	43	45	1.0
CP008925.1	h6.sal.bam	other	281515	281515	0	+	1	0	44	45	1.0
CP008925.1	h6.sal.bam	other	281516	281516	0	+	0	1	44	47	0.0
CP008925.1	h6.sal.bam	other	281517	281517	0	+	0	0	44	47	0.0
CP008925.1	h6.sal.bam	other	281518	281518	0	+	1	0	45	47	1.0
CP008925.1	h6.sal.bam	other	281519	281519	0	+	1	1	46	47	1.0
CP008925.1	h6.sal.bam	other	281520	281520	0	+	1	1	47	46	1.0
CP008925.1	h6.sal.bam	other	281521	281521	0	+	1	1	46	47	1.0
CP008925.1	h6.sal.bam	other	281522	281522	0	+	0	1	45	47	0.0
CP008925.1	h6.sal.bam	other	281523	281523	0	+	0	2	45	46	0.0
CP008925.1	h6.sal.bam	other	281524	281524	0	+	2	0	47	44	2.0
CP008925.1	h6.sal.bam	other	281525	281525	0	+	1	1	44	45	1.0
CP008925.1	h6.sal.bam	other	281526	281526	0	+	0	0	44	44	0.0
CP008925.1	h6.sal.bam	other	281527	281527	0	+	1	2	45	44	1.0
CP008925.1	h6.sal.bam	other	281528	281528	0	+	1	3	46	42	1.0
CP008925.1	h6.sal.bam	other	281529	281529	0	+	0	1	46	42	0.0
CP008925.1	h6.sal.bam	other	281530	281530	0	+	3	0	49	41	3.0
CP008925.1	h6.sal.bam	other	281531	281531	0	+	0	0	49	41	0.0
CP008925.1	h6.sal.bam	other	281532	281532	0	+	1	0	50	41	1.0
CP008925.1	h6.sal.bam	other	281533	281533	0	+	0	0	48	42	0.0
CP008925.1	h6.sal.bam	other	281534	281534	0	+	0	0	48	43	0.0
CP008925.1	h6.sal.bam	other	281535	281535	0	+	0	0	48	43	0.0
CP008925.1	h6.sal.bam	other	281536	281536	0	+	2	0	50	43	2.0
CP008925.1	h6.sal.bam	other	281537	281537	0	+	3	0	53	43	3.0
CP008925.1	h6.sal.bam	other	281538	281538	0	+	0	0	51	43	0.0
CP008925.1	h6.sal.bam	other	281539	281539	0	+	0	0	51	43	0.0
CP008925.1	h6.sal.bam	other	281540	281540	0	+	2	0	51	44	2.0
CP008925.1	h6.sal.bam	other	281541	281541	0	+	0	0	51	46	0.0
CP008925.1	h6.sal.bam	other	281542	281542	0	+	0	1	50	47	0.0
CP008925.1	h6.sal.bam	other	281543	281543	0	+	1	0	50	46	1.0
CP008925.1	h6.sal.bam	other	281544	281544	0	+	0	0	47	47	0.0
CP008925.1	h6.sal.bam	other	281545	281545	0	+	0	2	47	47	0.0
CP008925.1	h6.sal.bam	other	281546	281546	0	+	0	5	47	45	0.0
CP008925.1	h6.sal.bam	other	281547	281547	0	+	0	0	46	40	0.0
CP008925.1	h6.sal.bam	other	281548	281548	0	+	1	0	47	43	1.0
CP008925.1	h6.sal.bam	other	281549	281549	0	+	0	1	47	43	0.0
CP008925.1	h6.sal.bam	other	281550	281550	0	+	0	0	47	43	0.0
CP008925.1	h6.sal.bam	other	281551	281551	0	+	1	0	48	44	1.0
CP008925.1	h6.sal.bam	other	281552	281552	0	+	0	1	48	44	0.0
CP008925.1	h6.sal.bam	other	281553	281553	0	+	1	1	49	43	1.0
CP008925.1	h6.sal.bam	other	281554	281554	0	+	0	1	49	42	0.0
CP008925.1	h6.sal.bam	other	281555	281555	0	+	1	2	50	42	1.0
CP008925.1	h6.sal.bam	other	281556	281556	0	+	0	1	48	41	0.0
CP008925.1	h6.sal.bam	other	281557	281557	0	+	0	0	48	40	0.0
CP008925.1	h6.sal.bam	other	281558	281558	0	+	0	0	48	40	0.0
CP008925.1	h6.sal.bam	other	281559	281559	0	+	0	0	48	41	0.0
CP008925.1	h6.sal.bam	other	281560	281560	0	+	2	0	49	41	2.0
CP008925.1	h6.sal.bam	other	281561	281561	0	+	2	0	51	41	2.0
CP008925.1	h6.sal.bam	other	281562	281562	0	+	1	0	51	41	1.0
CP008925.1	h6.sal.bam	other	281563	281563	0	+	0	0	49	42	0.0
CP008925.1	h6.sal.bam	other	281564	281564	0	+	0	0	49	42	0.0
CP008925.1	h6.sal.bam	other	281565	281565	0	+	0	0	46	42	0.0
CP008925.1	h6.sal.bam	other	281566	281566	0	+	0	3	46	42	0.0
CP008925.1	h6.sal.bam	other	281567	281567	0	+	1	1	47	39	1.0
CP008925.1	h6.sal.bam	other	281568	281568	0	+	1	1	48	39	1.0
CP008925.1	h6.sal.bam	other	281569	281569	0	+	1	0	46	38	1.0
CP008925.1	h6.sal.bam	other	281570	281570	0	+	1	2	47	38	1.0
CP008925.1	h6.sal.bam	other	281571	281571	0	+	1	0	45	39	1.0
CP008925.1	h6.sal.bam	other	281572	281572	0	+	1	4	45	42	1.0
CP008925.1	h6.sal.bam	other	281573	281573	0	+	0	1	45	38	0.0
CP008925.1	h6.sal.bam	other	281574	281574	0	+	0	0	45	37	0.0
CP008925.1	h6.sal.bam	other	281575	281575	0	+	0	0	44	37	0.0
CP008925.1	h6.sal.bam	other	281576	281576	0	+	1	1	45	38	1.0
CP008925.1	h6.sal.bam	other	281577	281577	0	+	0	0	43	37	0.0
CP008925.1	h6.sal.bam	other	281578	281578	0	+	0	0	42	38	0.0
CP008925.1	h6.sal.bam	other	281579	281579	0	+	1	1	43	41	1.0
CP008925.1	h6.sal.bam	other	281580	281580	0	+	1	0	44	40	1.0
CP008925.1	h6.sal.bam	other	281581	281581	0	+	0	1	41	41	0.0
CP008925.1	h6.sal.bam	other	281582	281582	0	+	1	0	42	41	1.0
CP008925.1	h6.sal.bam	other	281583	281583	0	+	1	0	43	42	1.0
CP008925.1	h6.sal.bam	other	281584	281584	0	+	2	0	45	42	2.0
CP008925.1	h6.sal.bam	other	281585	281585	0	+	0	0	45	43	0.0
CP008925.1	h6.sal.bam	other	281586	281586	0	+	2	1	47	45	2.0
CP008925.1	h6.sal.bam	other	281587	281587	0	+	0	0	47	44	0.0
CP008925.1	h6.sal.bam	other	281588	281588	0	+	0	0	46	44	0.0
CP008925.1	h6.sal.bam	other	281589	281589	0	+	0	2	46	44	0.0
CP008925.1	h6.sal.bam	other	281590	281590	0	+	0	0	45	42	0.0
CP008925.1	h6.sal.bam	other	281591	281591	0	+	0	2	45	43	0.0
CP008925.1	h6.sal.bam	other	281592	281592	0	+	2	0	46	42	2.0
CP008925.1	h6.sal.bam	other	281593	281593	0	+	0	0	46	42	0.0
CP008925.1	h6.sal.bam	other	281594	281594	0	+	0	2	45	44	0.0
CP008925.1	h6.sal.bam	other	281595	281595	0	+	0	1	44	42	0.0
CP008925.1	h6.sal.bam	other	281596	281596	0	+	1	0	44	41	1.0
CP008925.1	h6.sal.bam	other	281597	281597	0	+	1	0	45	41	1.0
CP008925.1	h6.sal.bam	other	281598	281598	0	+	1	0	46	41	1.0
CP008925.1	h6.sal.bam	other	281599	281599	0	+	1	1	44	42	1.0
CP008925.1	h6.sal.bam	other	281600	281600	0	+	1	0	45	41	1.0
CP008925.1	h6.sal.bam	other	281601	281601	0	+	0	0	45	42	0.0
CP008925.1	h6.sal.bam	other	281602	281602	0	+	0	2	44	42	0.0
CP008925.1	h6.sal.bam	other	281603	281603	0	+	1	1	44	40	1.0
CP008925.1	h6.sal.bam	other	281604	281604	0	+	1	0	45	39	1.0
CP008925.1	h6.sal.bam	other	281605	281605	0	+	0	0	42	39	0.0
CP008925.1	h6.sal.bam	other	281606	281606	0	+	0	1	42	40	0.0
CP008925.1	h6.sal.bam	other	281607	281607	0	+	0	1	41	39	0.0
CP008925.1	h6.sal.bam	other	281608	281608	0	+	1	0	42	38	1.0
CP008925.1	h6.sal.bam	other	281609	281609	0	+	0	0	42	39	0.0
CP008925.1	h6.sal.bam	other	281610	281610	0	+	1	0	41	40	2.0
CP008925.1	h6.sal.bam	other	281611	281611	0	+	1	0	39	42	2.0
CP008925.1	h6.sal.bam	other	281612	281612	0	+	0	0	39	42	0.0
CP008925.1	h6.sal.bam	other	281613	281613	0	+	0	1	39	42	0.0
CP008925.1	h6.sal.bam	other	281614	281614	0	+	1	1	40	41	2.0
CP008925.1	h6.sal.bam	other	281615	281615	0	+	0	1	38	40	0.0
CP008925.1	h6.sal.bam	other	281616	281616	0	+	1	0	39	39	1.0
CP008925.1	h6.sal.bam	other	281617	281617	0	+	1	0	40	39	1.0
CP008925.1	h6.sal.bam	other	281618	281618	0	+	0	1	39	39	0.0
CP008925.1	h6.sal.bam	other	281619	281619	0	+	1	0	40	39	1.0
CP008925.1	h6.sal.bam	other	281620	281620	0	+	0	0	39	39	0.0
CP008925.1	h6.sal.bam	other	281621	281621	0	+	1	0	40	40	1.0
CP008925.1	h6.sal.bam	other	281622	281622	0	+	1	3	41	40	1.0
CP008925.1	h6.sal.bam	other	281623	281623	0	+	0	0	41	39	0.0
CP008925.1	h6.sal.bam	other	281624	281624	0	+	0	2	40	42	0.0
CP008925.1	h6.sal.bam	other	281625	281625	0	+	0	1	40	41	0.0
CP008925.1	h6.sal.bam	other	281626	281626	0	+	1	0	41	40	1.0
CP008925.1	h6.sal.bam	other	281627	281627	0	+	1	0	42	40	1.0
CP008925.1	h6.sal.bam	other	281628	281628	0	+	0	0	41	41	0.0
CP008925.1	h6.sal.bam	other	281629	281629	0	+	1	0	42	41	1.0
CP008925.1	h6.sal.bam	other	281630	281630	0	+	0	1	41	41	0.0
CP008925.1	h6.sal.bam	other	281631	281631	0	+	0	0	41	40	0.0
CP008925.1	h6.sal.bam	other	281632	281632	0	+	0	0	40	41	0.0
CP008925.1	h6.sal.bam	other	281633	281633	0	+	2	1	42	41	2.0
CP008925.1	h6.sal.bam	other	281634	281634	0	+	1	0	43	41	1.0
CP008925.1	h6.sal.bam	other	281635	281635	0	+	0	0	41	45	0.0
CP008925.1	h6.sal.bam	other	281636	281636	0	+	0	0	39	45	0.0
CP008925.1	h6.sal.bam	other	281637	281637	0	+	1	1	39	45	1.0
CP008925.1	h6.sal.bam	other	281638	281638	0	+	1	0	40	48	1.0
CP008925.1	h6.sal.bam	other	281639	281639	0	+	1	0	41	48	1.0
CP008925.1	h6.sal.bam	other	281640	281640	0	+	0	0	41	48	0.0
CP008925.1	h6.sal.bam	other	281641	281641	0	+	0	0	40	48	0.0
CP008925.1	h6.sal.bam	other	281642	281642	0	+	1	1	40	48	1.0
CP008925.1	h6.sal.bam	other	281643	281643	0	+	0	0	40	47	0.0
CP008925.1	h6.sal.bam	other	281644	281644	0	+	0	3	36	48	0.0
CP008925.1	h6.sal.bam	other	281645	281645	0	+	1	2	37	45	1.0
CP008925.1	h6.sal.bam	other	281646	281646	0	+	0	1	37	44	0.0
CP008925.1	h6.sal.bam	other	281647	281647	0	+	0	0	37	44	0.0
CP008925.1	h6.sal.bam	other	281648	281648	0	+	0	0	37	45	0.0
CP008925.1	h6.sal.bam	other	281649	281649	0	+	1	0	38	45	1.0
CP008925.1	h6.sal.bam	other	281650	281650	0	+	1	1	39	46	1.0
CP008925.1	h6.sal.bam	other	281651	281651	0	+	0	0	39	46	0.0
CP008925.1	h6.sal.bam	other	281652	281652	0	+	1	1	39	46	1.0
CP008925.1	h6.sal.bam	other	281653	281653	0	+	0	3	39	46	0.0
CP008925.1	h6.sal.bam	other	281654	281654	0	+	0	1	39	43	0.0
CP008925.1	h6.sal.bam	other	281655	281655	0	+	1	0	39	45	1.0
CP008925.1	h6.sal.bam	other	281656	281656	0	+	1	1	40	45	1.0
CP008925.1	h6.sal.bam	other	281657	281657	0	+	0	1	39	46	0.0
CP008925.1	h6.sal.bam	other	281658	281658	0	+	3	1	41	45	3.0
CP008925.1	h6.sal.bam	other	281659	281659	0	+	1	2	40	44	1.0
CP008925.1	h6.sal.bam	other	281660	281660	0	+	3	0	43	46	3.0
CP008925.1	h6.sal.bam	other	281661	281661	0	+	1	0	42	46	1.0
CP008925.1	h6.sal.bam	other	281662	281662	0	+	0	0	42	46	0.0
CP008925.1	h6.sal.bam	other	281663	281663	0	+	0	0	42	46	0.0
CP008925.1	h6.sal.bam	other	281664	281664	0	+	2	0	44	46	2.0
CP008925.1	h6.sal.bam	other	281665	281665	0	+	2	1	44	46	2.0
CP008925.1	h6.sal.bam	other	281666	281666	0	+	1	1	45	45	1.0
CP008925.1	h6.sal.bam	other	281667	281667	0	+	1	2	46	44	1.0
CP008925.1	h6.sal.bam	other	281668	281668	0	+	1	0	47	42	1.0
CP008925.1	h6.sal.bam	other	281669	281669	0	+	0	0	47	43	0.0
CP008925.1	h6.sal.bam	other	281670	281670	0	+	0	0	47	43	0.0
CP008925.1	h6.sal.bam	other	281671	281671	0	+	0	0	45	44	0.0
CP008925.1	h6.sal.bam	other	281672	281672	0	+	0	1	44	44	0.0
CP008925.1	h6.sal.bam	other	281673	281673	0	+	0	0	44	43	0.0
CP008925.1	h6.sal.bam	other	281674	281674	0	+	0	1	43	43	0.0
CP008925.1	h6.sal.bam	other	281675	281675	0	+	0	0	42	43	0.0
CP008925.1	h6.sal.bam	other	281676	281676	0	+	0	0	42	43	0.0
CP008925.1	h6.sal.bam	other	281677	281677	0	+	0	0	42	43	0.0
CP008925.1	h6.sal.bam	other	281678	281678	0	+	0	0	40	43	0.0
CP008925.1	h6.sal.bam	other	281679	281679	0	+	0	0	40	43	0.0
CP008925.1	h6.sal.bam	other	281680	281680	0	+	0	1	40	43	0.0
CP008925.1	h6.sal.bam	other	281681	281681	0	+	0	0	40	42	0.0
CP008925.1	h6.sal.bam	other	281682	281682	0	+	2	1	42	42	2.0
CP008925.1	h6.sal.bam	other	281683	281683	0	+	0	1	41	43	0.0
CP008925.1	h6.sal.bam	other	281684	281684	0	+	0	1	41	44	0.0
CP008925.1	h6.sal.bam	other	281685	281685	0	+	0	2	40	43	0.0
CP008925.1	h6.sal.bam	other	281686	281686	0	+	2	0	41	41	2.0
CP008925.1	h6.sal.bam	other	281687	281687	0	+	1	0	42	42	1.0
CP008925.1	h6.sal.bam	other	281688	281688	0	+	1	0	43	42	1.0
CP008925.1	h6.sal.bam	other	281689	281689	0	+	1	0	42	42	1.0
CP008925.1	h6.sal.bam	other	281690	281690	0	+	3	0	45	42	3.0
CP008925.1	h6.sal.bam	other	281691	281691	0	+	2	0	47	42	2.0
CP008925.1	h6.sal.bam	other	281692	281692	0	+	1	1	47	42	1.0
CP008925.1	h6.sal.bam	other	281693	281693	0	+	0	0	46	41	0.0
CP008925.1	h6.sal.bam	other	281694	281694	0	+	1	0	47	41	2.0
CP008925.1	h6.sal.bam	other	281695	281695	0	+	0	1	46	43	0.0
CP008925.1	h6.sal.bam	other	281696	281696	0	+	0	1	45	42	0.0
CP008925.1	h6.sal.bam	other	281697	281697	0	+	0	1	45	43	0.0
CP008925.1	h6.sal.bam	other	281698	281698	0	+	0	3	45	43	0.0
CP008925.1	h6.sal.bam	other	281699	281699	0	+	0	0	45	40	0.0
CP008925.1	h6.sal.bam	other	281700	281700	0	+	1	0	45	40	1.0
CP008925.1	h6.sal.bam	other	281701	281701	0	+	0	1	44	41	0.0
CP008925.1	h6.sal.bam	other	281702	281702	0	+	0	0	44	41	0.0
CP008925.1	h6.sal.bam	other	281703	281703	0	+	0	0	44	41	0.0
CP008925.1	h6.sal.bam	other	281704	281704	0	+	1	0	44	41	1.0
CP008925.1	h6.sal.bam	other	281705	281705	0	+	1	1	45	41	1.0
CP008925.1	h6.sal.bam	other	281706	281706	0	+	0	1	45	42	0.0
CP008925.1	h6.sal.bam	other	281707	281707	0	+	0	0	43	41	0.0
CP008925.1	h6.sal.bam	other	281708	281708	0	+	0	3	43	41	0.0
CP008925.1	h6.sal.bam	other	281709	281709	0	+	1	1	43	40	1.0
CP008925.1	h6.sal.bam	other	281710	281710	0	+	1	3	43	40	1.0
CP008925.1	h6.sal.bam	other	281711	281711	0	+	0	1	42	38	0.0
CP008925.1	h6.sal.bam	other	281712	281712	0	+	0	0	42	37	0.0
CP008925.1	h6.sal.bam	other	281713	281713	0	+	1	0	42	37	1.0
CP008925.1	h6.sal.bam	other	281714	281714	0	+	0	0	41	38	0.0
CP008925.1	h6.sal.bam	other	281715	281715	0	+	1	0	42	38	1.0
CP008925.1	h6.sal.bam	other	281716	281716	0	+	1	0	42	39	1.0
CP008925.1	h6.sal.bam	other	281717	281717	0	+	1	1	43	39	1.0
CP008925.1	h6.sal.bam	other	281718	281718	0	+	0	0	43	38	0.0
CP008925.1	h6.sal.bam	other	281719	281719	0	+	0	0	42	38	0.0
CP008925.1	h6.sal.bam	other	281720	281720	0	+	3	1	45	38	3.0
CP008925.1	h6.sal.bam	other	281721	281721	0	+	1	1	46	38	1.0
CP008925.1	h6.sal.bam	other	281722	281722	0	+	1	1	46	39	1.0
CP008925.1	h6.sal.bam	other	281723	281723	0	+	1	1	47	38	1.0
CP008925.1	h6.sal.bam	other	281724	281724	0	+	1	0	48	39	1.0
CP008925.1	h6.sal.bam	other	281725	281725	0	+	2	1	50	39	2.0
CP008925.1	h6.sal.bam	other	281726	281726	0	+	1	1	51	38	1.0
CP008925.1	h6.sal.bam	other	281727	281727	0	+	2	0	52	38	2.0
CP008925.1	h6.sal.bam	other	281728	281728	0	+	0	2	52	38	0.0
CP008925.1	h6.sal.bam	other	281729	281729	0	+	0	1	43	37	0.0
CP008925.1	h6.sal.bam	other	281730	281730	0	+	0	0	43	37	0.0
CP008925.1	h6.sal.bam	other	281731	281731	0	+	1	2	44	37	1.0
CP008925.1	h6.sal.bam	other	281732	281732	0	+	1	1	45	35	1.0
CP008925.1	h6.sal.bam	other	281733	281733	0	+	0	3	45	35	0.0
CP008925.1	h6.sal.bam	other	281734	281734	0	+	0	0	45	33	0.0
CP008925.1	h6.sal.bam	other	281735	281735	0	+	1	0	45	33	2.0
CP008925.1	h6.sal.bam	other	281736	281736	0	+	1	0	46	33	1.0
CP008925.1	h6.sal.bam	other	281737	281737	0	+	0	0	46	37	0.0
CP008925.1	h6.sal.bam	other	281738	281738	0	+	3	0	44	37	3.0
CP008925.1	h6.sal.bam	other	281739	281739	0	+	1	0	45	38	1.0
CP008925.1	h6.sal.bam	other	281740	281740	0	+	1	0	46	38	1.0
CP008925.1	h6.sal.bam	other	281741	281741	0	+	0	0	45	42	0.0
CP008925.1	h6.sal.bam	other	281742	281742	0	+	1	0	45	45	1.0
CP008925.1	h6.sal.bam	other	281743	281743	0	+	0	1	45	45	0.0
CP008925.1	h6.sal.bam	other	281744	281744	0	+	1	0	46	45	1.0
CP008925.1	h6.sal.bam	other	281745	281745	0	+	1	1	47	46	1.0
CP008925.1	h6.sal.bam	other	281746	281746	0	+	0	0	47	45	0.0
CP008925.1	h6.sal.bam	other	281747	281747	0	+	0	0	47	45	0.0
CP008925.1	h6.sal.bam	other	281748	281748	0	+	0	1	47	46	0.0
CP008925.1	h6.sal.bam	other	281749	281749	0	+	0	0	47	45	0.0
CP008925.1	h6.sal.bam	other	281750	281750	0	+	0	0	47	46	0.0
CP008925.1	h6.sal.bam	other	281751	281751	0	+	0	0	47	47	0.0
CP008925.1	h6.sal.bam	other	281752	281752	0	+	0	0	47	48	0.0
CP008925.1	h6.sal.bam	other	281753	281753	0	+	0	0	47	48	0.0
CP008925.1	h6.sal.bam	other	281754	281754	0	+	0	0	47	48	0.0
CP008925.1	h6.sal.bam	other	281755	281755	0	+	1	0	48	48	1.0
CP008925.1	h6.sal.bam	other	281756	281756	0	+	0	1	48	49	0.0
CP008925.1	h6.sal.bam	other	281757	281757	0	+	0	3	46	48	0.0
CP008925.1	h6.sal.bam	other	281758	281758	0	+	1	2	47	45	1.0
CP008925.1	h6.sal.bam	other	281759	281759	0	+	0	0	47	43	0.0
CP008925.1	h6.sal.bam	other	281760	281760	0	+	1	0	48	43	1.0
CP008925.1	h6.sal.bam	other	281761	281761	0	+	1	1	47	43	1.0
CP008925.1	h6.sal.bam	other	281762	281762	0	+	1	0	47	42	1.0
CP008925.1	h6.sal.bam	other	281763	281763	0	+	2	0	48	44	2.0
CP008925.1	h6.sal.bam	other	281764	281764	0	+	2	0	49	44	2.0
CP008925.1	h6.sal.bam	other	281765	281765	0	+	0	0	46	44	0.0
CP008925.1	h6.sal.bam	other	281766	281766	0	+	0	0	44	44	0.0
CP008925.1	h6.sal.bam	other	281767	281767	0	+	1	0	44	45	1.0
CP008925.1	h6.sal.bam	other	281768	281768	0	+	0	0	43	46	0.0
CP008925.1	h6.sal.bam	other	281769	281769	0	+	1	3	44	47	1.0
CP008925.1	h6.sal.bam	other	281770	281770	0	+	0	0	44	44	0.0
CP008925.1	h6.sal.bam	other	281771	281771	0	+	2	0	46	46	2.0
CP008925.1	h6.sal.bam	other	281772	281772	0	+	0	1	46	47	0.0
CP008925.1	h6.sal.bam	other	281773	281773	0	+	3	0	49	46	3.0
CP008925.1	h6.sal.bam	other	281774	281774	0	+	0	0	49	46	0.0
CP008925.1	h6.sal.bam	other	281775	281775	0	+	0	1	48	48	0.0
CP008925.1	h6.sal.bam	other	281776	281776	0	+	0	1	46	49	0.0
CP008925.1	h6.sal.bam	other	281777	281777	0	+	1	0	47	48	1.0
CP008925.1	h6.sal.bam	other	281778	281778	0	+	0	0	46	50	0.0
CP008925.1	h6.sal.bam	other	281779	281779	0	+	0	1	45	51	0.0
CP008925.1	h6.sal.bam	other	281780	281780	0	+	1	1	46	51	1.0
CP008925.1	h6.sal.bam	other	281781	281781	0	+	0	0	46	51	0.0
CP008925.1	h6.sal.bam	other	281782	281782	0	+	0	0	46	51	0.0
CP008925.1	h6.sal.bam	other	281783	281783	0	+	3	2	49	51	3.0
CP008925.1	h6.sal.bam	other	281784	281784	0	+	0	0	48	49	0.0
CP008925.1	h6.sal.bam	other	281785	281785	0	+	1	1	48	49	1.0
CP008925.1	h6.sal.bam	other	281786	281786	0	+	0	0	48	48	0.0
CP008925.1	h6.sal.bam	other	281787	281787	0	+	0	0	48	49	0.0
CP008925.1	h6.sal.bam	other	281788	281788	0	+	0	1	47	50	0.0
CP008925.1	h6.sal.bam	other	281789	281789	0	+	1	1	46	49	1.0
CP008925.1	h6.sal.bam	other	281790	281790	0	+	1	0	47	48	1.0
CP008925.1	h6.sal.bam	other	281791	281791	0	+	0	0	47	49	0.0
CP008925.1	h6.sal.bam	other	281792	281792	0	+	2	0	48	49	2.0
CP008925.1	h6.sal.bam	other	281793	281793	0	+	1	0	49	49	1.0
CP008925.1	h6.sal.bam	other	281794	281794	0	+	1	1	47	54	1.0
CP008925.1	h6.sal.bam	other	281795	281795	0	+	0	1	45	53	0.0
CP008925.1	h6.sal.bam	other	281796	281796	0	+	0	1	45	53	0.0
CP008925.1	h6.sal.bam	other	281797	281797	0	+	0	1	45	52	0.0
CP008925.1	h6.sal.bam	other	281798	281798	0	+	1	1	45	51	1.0
CP008925.1	h6.sal.bam	other	281799	281799	0	+	0	0	44	52	0.0
CP008925.1	h6.sal.bam	other	281800	281800	0	+	0	1	44	52	0.0
CP008925.1	h6.sal.bam	other	281801	281801	0	+	1	0	42	54	1.0
CP008925.1	h6.sal.bam	other	281802	281802	0	+	0	0	42	54	0.0
CP008925.1	h6.sal.bam	other	281803	281803	0	+	0	1	42	54	0.0
CP008925.1	h6.sal.bam	other	281804	281804	0	+	1	1	43	53	1.0
CP008925.1	h6.sal.bam	other	281805	281805	0	+	0	0	43	53	0.0
CP008925.1	h6.sal.bam	other	281806	281806	0	+	0	1	42	54	0.0
CP008925.1	h6.sal.bam	other	281807	281807	0	+	1	0	42	55	1.0
CP008925.1	h6.sal.bam	other	281808	281808	0	+	0	1	42	55	0.0
CP008925.1	h6.sal.bam	other	281809	281809	0	+	0	0	42	57	0.0
CP008925.1	h6.sal.bam	other	281810	281810	0	+	1	4	42	57	1.0
CP008925.1	h6.sal.bam	other	281811	281811	0	+	0	0	40	53	0.0
CP008925.1	h6.sal.bam	other	281812	281812	0	+	0	0	40	53	0.0
CP008925.1	h6.sal.bam	other	281813	281813	0	+	0	1	37	53	0.0
CP008925.1	h6.sal.bam	other	281814	281814	0	+	0	0	35	53	0.0
CP008925.1	h6.sal.bam	other	281815	281815	0	+	1	4	36	53	1.0
CP008925.1	h6.sal.bam	other	281816	281816	0	+	0	3	36	49	0.0
CP008925.1	h6.sal.bam	other	281817	281817	0	+	2	1	37	46	2.0
CP008925.1	h6.sal.bam	other	281818	281818	0	+	0	0	37	45	0.0
CP008925.1	h6.sal.bam	other	281819	281819	0	+	0	1	35	46	0.0
CP008925.1	h6.sal.bam	other	281820	281820	0	+	0	1	35	45	0.0
CP008925.1	h6.sal.bam	other	281821	281821	0	+	0	0	35	47	0.0
CP008925.1	h6.sal.bam	other	281822	281822	0	+	0	0	35	49	0.0
CP008925.1	h6.sal.bam	other	281823	281823	0	+	0	0	35	49	0.0
CP008925.1	h6.sal.bam	other	281824	281824	0	+	1	1	36	50	1.0
CP008925.1	h6.sal.bam	other	281825	281825	0	+	1	1	37	49	1.0
CP008925.1	h6.sal.bam	other	281826	281826	0	+	0	1	37	48	0.0
CP008925.1	h6.sal.bam	other	281827	281827	0	+	0	0	36	47	0.0
CP008925.1	h6.sal.bam	other	281828	281828	0	+	0	0	36	47	0.0
CP008925.1	h6.sal.bam	other	281829	281829	0	+	0	1	35	48	0.0
CP008925.1	h6.sal.bam	other	281830	281830	0	+	0	0	35	47	0.0
CP008925.1	h6.sal.bam	other	281831	281831	0	+	0	0	35	47	0.0
CP008925.1	h6.sal.bam	other	281832	281832	0	+	3	0	37	47	3.0
CP008925.1	h6.sal.bam	other	281833	281833	0	+	0	0	37	47	0.0
CP008925.1	h6.sal.bam	other	281834	281834	0	+	1	1	38	48	1.0
CP008925.1	h6.sal.bam	other	281835	281835	0	+	3	0	41	47	3.0
CP008925.1	h6.sal.bam	other	281836	281836	0	+	0	1	40	47	0.0
CP008925.1	h6.sal.bam	other	281837	281837	0	+	0	0	37	47	0.0
CP008925.1	h6.sal.bam	other	281838	281838	0	+	1	1	38	47	1.0
CP008925.1	h6.sal.bam	other	281839	281839	0	+	0	0	36	49	0.0
CP008925.1	h6.sal.bam	other	281840	281840	0	+	0	0	36	49	0.0
CP008925.1	h6.sal.bam	other	281841	281841	0	+	0	0	36	50	0.0
CP008925.1	h6.sal.bam	other	281842	281842	0	+	0	1	35	50	0.0
CP008925.1	h6.sal.bam	other	281843	281843	0	+	0	2	35	50	0.0
CP008925.1	h6.sal.bam	other	281844	281844	0	+	0	0	35	48	0.0
CP008925.1	h6.sal.bam	other	281845	281845	0	+	2	2	37	48	2.0
CP008925.1	h6.sal.bam	other	281846	281846	0	+	0	1	35	46	0.0
CP008925.1	h6.sal.bam	other	281847	281847	0	+	2	0	37	45	2.0
CP008925.1	h6.sal.bam	other	281848	281848	0	+	3	0	37	45	3.0
CP008925.1	h6.sal.bam	other	281849	281849	0	+	0	1	36	45	0.0
CP008925.1	h6.sal.bam	other	281850	281850	0	+	2	2	38	44	2.0
CP008925.1	h6.sal.bam	other	281851	281851	0	+	0	0	38	42	0.0
CP008925.1	h6.sal.bam	other	281852	281852	0	+	2	2	40	43	2.0
CP008925.1	h6.sal.bam	other	281853	281853	0	+	0	1	40	41	0.0
CP008925.1	h6.sal.bam	other	281854	281854	0	+	2	1	41	41	2.0
CP008925.1	h6.sal.bam	other	281855	281855	0	+	0	1	41	40	0.0
CP008925.1	h6.sal.bam	other	281856	281856	0	+	2	0	43	40	2.0
CP008925.1	h6.sal.bam	other	281857	281857	0	+	0	0	43	42	0.0
CP008925.1	h6.sal.bam	other	281858	281858	0	+	2	0	42	42	2.0
CP008925.1	h6.sal.bam	other	281859	281859	0	+	0	0	42	42	0.0
CP008925.1	h6.sal.bam	other	281860	281860	0	+	0	1	41	42	0.0
CP008925.1	h6.sal.bam	other	281861	281861	0	+	0	0	41	41	0.0
CP008925.1	h6.sal.bam	other	281862	281862	0	+	2	1	43	41	2.0
CP008925.1	h6.sal.bam	other	281863	281863	0	+	0	0	43	41	0.0
CP008925.1	h6.sal.bam	other	281864	281864	0	+	0	0	41	42	0.0
CP008925.1	h6.sal.bam	other	281865	281865	0	+	2	1	43	43	2.0
CP008925.1	h6.sal.bam	other	281866	281866	0	+	0	0	41	42	0.0
CP008925.1	h6.sal.bam	other	281867	281867	0	+	1	3	40	44	1.0
CP008925.1	h6.sal.bam	other	281868	281868	0	+	0	2	40	41	0.0
CP008925.1	h6.sal.bam	other	281869	281869	0	+	1	0	41	41	1.0
CP008925.1	h6.sal.bam	other	281870	281870	0	+	0	1	41	41	0.0
CP008925.1	h6.sal.bam	other	281871	281871	0	+	0	2	41	40	0.0
CP008925.1	h6.sal.bam	other	281872	281872	0	+	0	0	41	39	0.0
CP008925.1	h6.sal.bam	other	281873	281873	0	+	0	0	40	39	0.0
CP008925.1	h6.sal.bam	other	281874	281874	0	+	0	1	40	39	0.0
CP008925.1	h6.sal.bam	other	281875	281875	0	+	0	2	40	38	0.0
CP008925.1	h6.sal.bam	other	281876	281876	0	+	0	0	39	36	0.0
CP008925.1	h6.sal.bam	other	281877	281877	0	+	1	0	40	36	1.0
CP008925.1	h6.sal.bam	other	281878	281878	0	+	3	0	42	36	3.0
CP008925.1	h6.sal.bam	other	281879	281879	0	+	0	1	42	36	0.0
CP008925.1	h6.sal.bam	other	281880	281880	0	+	1	2	42	35	1.0
CP008925.1	h6.sal.bam	other	281881	281881	0	+	2	1	44	33	2.0
CP008925.1	h6.sal.bam	other	281882	281882	0	+	0	3	44	32	0.0
CP008925.1	h6.sal.bam	other	281883	281883	0	+	0	0	44	29	0.0
CP008925.1	h6.sal.bam	other	281884	281884	0	+	2	0	46	31	2.0
CP008925.1	h6.sal.bam	other	281885	281885	0	+	0	0	45	31	0.0
CP008925.1	h6.sal.bam	other	281886	281886	0	+	0	0	45	31	0.0
CP008925.1	h6.sal.bam	other	281887	281887	0	+	2	0	47	32	2.0
CP008925.1	h6.sal.bam	other	281888	281888	0	+	0	1	47	32	0.0
CP008925.1	h6.sal.bam	other	281889	281889	0	+	1	0	48	31	1.0
CP008925.1	h6.sal.bam	other	281890	281890	0	+	0	0	47	31	0.0
CP008925.1	h6.sal.bam	other	281891	281891	0	+	1	1	46	31	1.0
CP008925.1	h6.sal.bam	other	281892	281892	0	+	0	0	46	30	0.0
CP008925.1	h6.sal.bam	other	281893	281893	0	+	0	0	46	30	0.0
CP008925.1	h6.sal.bam	other	281894	281894	0	+	1	3	47	30	1.0
CP008925.1	h6.sal.bam	other	281895	281895	0	+	1	2	48	27	1.0
CP008925.1	h6.sal.bam	other	281896	281896	0	+	0	0	48	25	0.0
CP008925.1	h6.sal.bam	other	281897	281897	0	+	0	0	48	25	0.0
CP008925.1	h6.sal.bam	other	281898	281898	0	+	1	1	48	25	1.0
CP008925.1	h6.sal.bam	other	281899	281899	0	+	0	0	48	24	0.0
CP008925.1	h6.sal.bam	other	281900	281900	0	+	0	0	47	25	0.0
CP008925.1	h6.sal.bam	other	281901	281901	0	+	0	0	46	25	0.0
CP008925.1	h6.sal.bam	other	281902	281902	0	+	1	0	47	25	1.0
CP008925.1	h6.sal.bam	other	281903	281903	0	+	1	1	48	25	1.0
CP008925.1	h6.sal.bam	other	281904	281904	0	+	1	0	49	24	1.0
CP008925.1	h6.sal.bam	other	281905	281905	0	+	0	0	49	24	0.0
CP008925.1	h6.sal.bam	other	281906	281906	0	+	0	0	49	27	0.0
CP008925.1	h6.sal.bam	other	281907	281907	0	+	1	0	48	27	1.0
CP008925.1	h6.sal.bam	other	281908	281908	0	+	0	1	48	27	0.0
CP008925.1	h6.sal.bam	other	281909	281909	0	+	1	0	48	26	1.0
CP008925.1	h6.sal.bam	other	281910	281910	0	+	0	1	45	26	0.0
CP008925.1	h6.sal.bam	other	281911	281911	0	+	1	0	46	26	1.0
CP008925.1	h6.sal.bam	other	281912	281912	0	+	0	3	46	27	0.0
CP008925.1	h6.sal.bam	other	281913	281913	0	+	0	0	45	24	0.0
CP008925.1	h6.sal.bam	other	281914	281914	0	+	1	1	46	26	1.0
CP008925.1	h6.sal.bam	other	281915	281915	0	+	1	0	47	25	1.0
CP008925.1	h6.sal.bam	other	281916	281916	0	+	1	1	48	27	1.0
CP008925.1	h6.sal.bam	other	281917	281917	0	+	1	0	49	27	1.0
CP008925.1	h6.sal.bam	other	281918	281918	0	+	0	1	49	27	0.0
CP008925.1	h6.sal.bam	other	281919	281919	0	+	1	0	48	26	1.0
CP008925.1	h6.sal.bam	other	281920	281920	0	+	1	0	49	26	1.0
CP008925.1	h6.sal.bam	other	281921	281921	0	+	1	0	45	27	1.0
CP008925.1	h6.sal.bam	other	281922	281922	0	+	0	0	45	27	0.0
CP008925.1	h6.sal.bam	other	281923	281923	0	+	0	0	45	27	0.0
CP008925.1	h6.sal.bam	other	281924	281924	0	+	0	0	45	27	0.0
CP008925.1	h6.sal.bam	other	281925	281925	0	+	1	1	44	27	1.0
CP008925.1	h6.sal.bam	other	281926	281926	0	+	2	0	44	27	2.0
CP008925.1	h6.sal.bam	other	281927	281927	0	+	0	1	44	29	0.0
CP008925.1	h6.sal.bam	other	281928	281928	0	+	0	0	44	28	0.0
CP008925.1	h6.sal.bam	other	281929	281929	0	+	1	1	43	28	1.0
CP008925.1	h6.sal.bam	other	281930	281930	0	+	0	2	43	28	0.0
CP008925.1	h6.sal.bam	other	281931	281931	0	+	0	0	41	27	0.0
CP008925.1	h6.sal.bam	other	281932	281932	0	+	1	0	42	27	1.0
CP008925.1	h6.sal.bam	other	281933	281933	0	+	1	0	41	27	1.0
CP008925.1	h6.sal.bam	other	281934	281934	0	+	0	0	41	27	0.0
CP008925.1	h6.sal.bam	other	281935	281935	0	+	1	1	42	27	1.0
CP008925.1	h6.sal.bam	other	281936	281936	0	+	0	0	42	26	0.0
CP008925.1	h6.sal.bam	other	281937	281937	0	+	0	0	40	26	0.0
CP008925.1	h6.sal.bam	other	281938	281938	0	+	3	1	43	27	3.0
CP008925.1	h6.sal.bam	other	281939	281939	0	+	0	0	41	27	0.0
CP008925.1	h6.sal.bam	other	281940	281940	0	+	0	1	41	28	0.0
CP008925.1	h6.sal.bam	other	281941	281941	0	+	0	1	41	27	0.0
CP008925.1	h6.sal.bam	other	281942	281942	0	+	0	1	39	106	0.0
CP008925.1	h6.sal.bam	other	281943	281943	0	+	1	1	40	105	1.0
CP008925.1	h6.sal.bam	other	281944	281944	0	+	0	0	40	104	0.0
CP008925.1	h6.sal.bam	other	281945	281945	0	+	1	0	41	107	1.0
CP008925.1	h6.sal.bam	other	281946	281946	0	+	0	1	41	107	0.0
CP008925.1	h6.sal.bam	other	281947	281947	0	+	0	0	41	106	0.0
CP008925.1	h6.sal.bam	other	281948	281948	0	+	0	0	41	106	0.0
CP008925.1	h6.sal.bam	other	281949	281949	0	+	1	0	42	108	1.0
CP008925.1	h6.sal.bam	other	281950	281950	0	+	0	0	42	108	0.0
CP008925.1	h6.sal.bam	other	281951	281951	0	+	0	0	41	109	0.0
CP008925.1	h6.sal.bam	other	281952	281952	0	+	0	0	41	109	0.0
CP008925.1	h6.sal.bam	other	281953	281953	0	+	0	0	38	110	0.0
CP008925.1	h6.sal.bam	other	281954	281954	0	+	0	0	38	110	0.0
CP008925.1	h6.sal.bam	other	281955	281955	0	+	0	0	37	110	0.0
CP008925.1	h6.sal.bam	other	281956	281956	0	+	1	0	36	110	1.0
CP008925.1	h6.sal.bam	other	281957	281957	0	+	0	0	36	110	0.0
CP008925.1	h6.sal.bam	other	281958	281958	0	+	0	2	36	110	0.0
CP008925.1	h6.sal.bam	other	281959	281959	0	+	2	0	36	109	2.0
CP008925.1	h6.sal.bam	other	281960	281960	0	+	0	1	36	125	0.0
CP008925.1	h6.sal.bam	other	281961	281961	0	+	0	0	34	124	0.0
CP008925.1	h6.sal.bam	other	281962	281962	0	+	1	0	35	124	1.0
CP008925.1	h6.sal.bam	other	281963	281963	0	+	0	0	35	124	0.0
CP008925.1	h6.sal.bam	other	281964	281964	0	+	0	0	34	124	0.0
CP008925.1	h6.sal.bam	other	281965	281965	0	+	0	0	34	124	0.0
CP008925.1	h6.sal.bam	other	281966	281966	0	+	0	0	33	125	0.0
CP008925.1	h6.sal.bam	other	281967	281967	0	+	0	0	33	125	0.0
CP008925.1	h6.sal.bam	other	281968	281968	0	+	1	0	33	125	1.0
CP008925.1	h6.sal.bam	other	281969	281969	0	+	0	0	32	125	0.0
CP008925.1	h6.sal.bam	other	281970	281970	0	+	0	0	32	127	0.0
CP008925.1	h6.sal.bam	other	281971	281971	0	+	1	0	33	128	1.0
CP008925.1	h6.sal.bam	other	281972	281972	0	+	0	0	33	128	0.0
CP008925.1	h6.sal.bam	other	281973	281973	0	+	0	0	32	129	0.0
CP008925.1	h6.sal.bam	other	281974	281974	0	+	1	1	33	129	1.0
CP008925.1	h6.sal.bam	other	281975	281975	0	+	0	0	33	128	0.0
CP008925.1	h6.sal.bam	other	281976	281976	0	+	0	0	33	128	0.0
CP008925.1	h6.sal.bam	other	281977	281977	0	+	0	0	32	128	0.0
CP008925.1	h6.sal.bam	other	281978	281978	0	+	2	0	33	128	2.0
CP008925.1	h6.sal.bam	other	281979	281979	0	+	1	1	33	127	1.0
CP008925.1	h6.sal.bam	other	281980	281980	0	+	0	2	33	127	0.0
CP008925.1	h6.sal.bam	other	281981	281981	0	+	0	0	33	125	0.0
CP008925.1	h6.sal.bam	other	281982	281982	0	+	1	0	33	127	1.0
CP008925.1	h6.sal.bam	other	281983	281983	0	+	0	0	33	128	0.0
CP008925.1	h6.sal.bam	other	281984	281984	0	+	0	0	32	128	0.0
CP008925.1	h6.sal.bam	other	281985	281985	0	+	0	1	32	128	0.0
CP008925.1	h6.sal.bam	other	281986	281986	0	+	0	1	31	127	0.0
CP008925.1	h6.sal.bam	other	281987	281987	0	+	0	1	31	126	0.0
CP008925.1	h6.sal.bam	other	281988	281988	0	+	0	1	30	125	0.0
CP008925.1	h6.sal.bam	other	281989	281989	0	+	1	2	31	124	1.0
CP008925.1	h6.sal.bam	other	281990	281990	0	+	0	1	30	122	0.0
CP008925.1	h6.sal.bam	other	281991	281991	0	+	1	0	30	121	1.0
CP008925.1	h6.sal.bam	other	281992	281992	0	+	1	0	30	121	1.0
CP008925.1	h6.sal.bam	other	281993	281993	0	+	0	0	30	121	0.0
CP008925.1	h6.sal.bam	other	281994	281994	0	+	0	1	28	121	0.0
CP008925.1	h6.sal.bam	other	281995	281995	0	+	0	0	27	120	0.0
CP008925.1	h6.sal.bam	other	281996	281996	0	+	0	0	27	120	0.0
CP008925.1	h6.sal.bam	other	281997	281997	0	+	1	0	25	121	1.0
CP008925.1	h6.sal.bam	other	281998	281998	0	+	0	0	25	121	0.0
CP008925.1	h6.sal.bam	other	281999	281999	0	+	0	0	25	121	0.0
CP008925.1	h6.sal.bam	other	282000	282000	0	+	0	1	25	121	0.0
CP008925.1	h6.sal.bam	other	282001	282001	0	+	0	2	25	121	0.0
CP008925.1	h6.sal.bam	other	282002	282002	0	+	0	0	24	119	0.0
CP008925.1	h6.sal.bam	other	282003	282003	0	+	1	1	25	119	1.0
CP008925.1	h6.sal.bam	other	282004	282004	0	+	0	1	25	118	0.0
CP008925.1	h6.sal.bam	other	282005	282005	0	+	1	0	26	117	1.0
CP008925.1	h6.sal.bam	other	282006	282006	0	+	1	0	26	118	1.0
CP008925.1	h6.sal.bam	other	282007	282007	0	+	0	0	25	118	0.0
CP008925.1	h6.sal.bam	other	282008	282008	0	+	1	0	26	118	1.0
CP008925.1	h6.sal.bam	other	282009	282009	0	+	1	0	27	118	1.0
CP008925.1	h6.sal.bam	other	282010	282010	0	+	0	0	26	118	0.0
CP008925.1	h6.sal.bam	other	282011	282011	0	+	0	0	26	118	0.0
CP008925.1	h6.sal.bam	other	282012	282012	0	+	0	1	26	118	0.0
CP008925.1	h6.sal.bam	other	282013	282013	0	+	0	1	23	117	0.0
CP008925.1	h6.sal.bam	other	282014	282014	0	+	0	0	23	116	0.0
CP008925.1	h6.sal.bam	GTTC	282015	282015	282023	+	0	82	23	116	0.0
CP008925.1	h6.sal.bam	other	282016	282016	0	+	0	1	21	35	0.0
CP008925.1	h6.sal.bam	GTTC	282017	282017	282023	+	60	0	81	36	60.0
CP008925.1	h6.sal.bam	other	282018	282018	0	+	0	0	80	36	0.0
CP008925.1	h6.sal.bam	other	282019	282019	0	+	0	2	80	36	0.0
CP008925.1	h6.sal.bam	other	282020	282020	0	+	0	0	80	35	0.0
CP008925.1	h6.sal.bam	other	282021	282021	0	+	0	0	80	35	0.0
CP008925.1	h6.sal.bam	other	282022	282022	0	+	1	0	81	35	1.0
CP008925.1	h6.sal.bam	GAAC	282023	282023	282031	+	0	2	81	35	0.0
CP008925.1	h6.sal.bam	other	282024	282024	0	+	2	0	83	33	2.0
CP008925.1	h6.sal.bam	GAAC	282025	282025	282031	+	0	1	83	33	0.0
CP008925.1	h6.sal.bam	other	282026	282026	0	+	0	1	83	32	0.0
CP008925.1	h6.sal.bam	other	282027	282027	0	+	1	0	84	31	1.0
CP008925.1	h6.sal.bam	other	282028	282028	0	+	0	0	84	32	0.0
CP008925.1	h6.sal.bam	other	282029	282029	0	+	0	0	84	32	0.0
CP008925.1	h6.sal.bam	other	282030	282030	0	+	0	0	84	32	0.0
CP008925.1	h6.sal.bam	other	282031	282031	0	+	0	0	83	33	0.0
CP008925.1	h6.sal.bam	GTTC	282032	282032	282023	+	0	15	83	34	0.0
CP008925.1	h6.sal.bam	other	282033	282033	0	+	0	1	81	19	0.0
CP008925.1	h6.sal.bam	GTTC	282034	282034	282023	+	20	0	101	20	20.0
CP008925.1	h6.sal.bam	other	282035	282035	0	+	0	0	101	20	0.0
CP008925.1	h6.sal.bam	other	282036	282036	0	+	0	0	101	20	0.0
CP008925.1	h6.sal.bam	other	282037	282037	0	+	0	0	100	21	0.0
CP008925.1	h6.sal.bam	other	282038	282038	0	+	4	0	104	22	4.0
CP008925.1	h6.sal.bam	other	282039	282039	0	+	0	1	104	22	0.0
CP008925.1	h6.sal.bam	GAAC	282040	282040	282031	+	1	0	105	25	1.0
CP008925.1	h6.sal.bam	other	282041	282041	0	+	0	0	105	26	0.0
CP008925.1	h6.sal.bam	GAAC	282042	282042	282031	+	1	0	105	26	1.0
CP008925.1	h6.sal.bam	other	282043	282043	0	+	0	2	105	26	0.0
CP008925.1	h6.sal.bam	other	282044	282044	0	+	0	1	105	24	0.0
CP008925.1	h6.sal.bam	other	282045	282045	0	+	0	0	105	23	0.0
CP008925.1	h6.sal.bam	other	282046	282046	0	+	0	0	104	23	0.0
CP008925.1	h6.sal.bam	other	282047	282047	0	+	0	1	104	23	0.0
CP008925.1	h6.sal.bam	other	282048	282048	0	+	0	0	103	23	0.0
CP008925.1	h6.sal.bam	other	282049	282049	0	+	2	0	105	23	2.0
CP008925.1	h6.sal.bam	other	282050	282050	0	+	1	0	105	23	1.0
CP008925.1	h6.sal.bam	other	282051	282051	0	+	1	0	107	23	1.0
CP008925.1	h6.sal.bam	other	282052	282052	0	+	0	0	106	23	0.0
CP008925.1	h6.sal.bam	other	282053	282053	0	+	3	0	106	24	3.0
CP008925.1	h6.sal.bam	other	282054	282054	0	+	0	0	106	24	0.0
CP008925.1	h6.sal.bam	other	282055	282055	0	+	0	2	106	24	0.0
CP008925.1	h6.sal.bam	other	282056	282056	0	+	1	1	107	24	1.0
CP008925.1	h6.sal.bam	other	282057	282057	0	+	0	0	106	23	0.0
CP008925.1	h6.sal.bam	other	282058	282058	0	+	2	0	108	23	2.0
CP008925.1	h6.sal.bam	other	282059	282059	0	+	0	0	108	24	0.0
CP008925.1	h6.sal.bam	other	282060	282060	0	+	0	0	108	24	0.0
CP008925.1	h6.sal.bam	other	282061	282061	0	+	0	0	107	24	0.0
CP008925.1	h6.sal.bam	other	282062	282062	0	+	0	0	107	24	0.0
CP008925.1	h6.sal.bam	other	282063	282063	0	+	0	0	107	24	0.0
CP008925.1	h6.sal.bam	other	282064	282064	0	+	1	0	107	24	1.0
CP008925.1	h6.sal.bam	other	282065	282065	0	+	2	0	109	24	2.0
CP008925.1	h6.sal.bam	other	282066	282066	0	+	0	0	109	24	0.0
CP008925.1	h6.sal.bam	other	282067	282067	0	+	0	0	108	25	0.0
CP008925.1	h6.sal.bam	other	282068	282068	0	+	0	0	108	30	0.0
CP008925.1	h6.sal.bam	other	282069	282069	0	+	0	0	108	31	0.0
CP008925.1	h6.sal.bam	other	282070	282070	0	+	2	1	110	31	2.0
CP008925.1	h6.sal.bam	other	282071	282071	0	+	1	0	111	31	1.0
CP008925.1	h6.sal.bam	other	282072	282072	0	+	0	0	111	32	0.0
CP008925.1	h6.sal.bam	other	282073	282073	0	+	0	0	111	32	0.0
CP008925.1	h6.sal.bam	other	282074	282074	0	+	0	0	111	32	0.0
CP008925.1	h6.sal.bam	other	282075	282075	0	+	0	3	111	33	0.0
CP008925.1	h6.sal.bam	other	282076	282076	0	+	0	0	111	36	0.0
CP008925.1	h6.sal.bam	other	282077	282077	0	+	0	0	110	36	0.0
CP008925.1	h6.sal.bam	other	282078	282078	0	+	3	0	113	36	3.0
CP008925.1	h6.sal.bam	other	282079	282079	0	+	0	0	113	36	0.0
CP008925.1	h6.sal.bam	other	282080	282080	0	+	0	0	112	36	0.0
CP008925.1	h6.sal.bam	other	282081	282081	0	+	0	0	111	36	0.0
CP008925.1	h6.sal.bam	other	282082	282082	0	+	2	1	113	36	2.0
CP008925.1	h6.sal.bam	other	282083	282083	0	+	0	0	111	40	0.0
CP008925.1	h6.sal.bam	other	282084	282084	0	+	1	0	111	41	1.0
CP008925.1	h6.sal.bam	other	282085	282085	0	+	1	0	111	41	1.0
CP008925.1	h6.sal.bam	other	282086	282086	0	+	3	0	114	41	3.0
CP008925.1	h6.sal.bam	other	282087	282087	0	+	0	0	114	41	0.0
CP008925.1	h6.sal.bam	other	282088	282088	0	+	0	0	113	41	0.0
CP008925.1	h6.sal.bam	other	282089	282089	0	+	0	0	113	41	0.0
CP008925.1	h6.sal.bam	other	282090	282090	0	+	0	1	113	41	0.0
CP008925.1	h6.sal.bam	other	282091	282091	0	+	0	0	56	40	0.0
CP008925.1	h6.sal.bam	other	282092	282092	0	+	1	0	57	40	1.0
CP008925.1	h6.sal.bam	other	282093	282093	0	+	0	0	57	40	0.0
CP008925.1	h6.sal.bam	other	282094	282094	0	+	0	1	57	40	0.0
CP008925.1	h6.sal.bam	other	282095	282095	0	+	0	0	57	40	0.0
CP008925.1	h6.sal.bam	other	282096	282096	0	+	2	0	58	41	2.0
CP008925.1	h6.sal.bam	other	282097	282097	0	+	0	1	58	41	0.0
CP008925.1	h6.sal.bam	other	282098	282098	0	+	0	0	58	40	0.0
CP008925.1	h6.sal.bam	other	282099	282099	0	+	1	0	57	40	1.0
CP008925.1	h6.sal.bam	other	282100	282100	0	+	2	1	59	40	2.0
CP008925.1	h6.sal.bam	other	282101	282101	0	+	0	0	59	39	0.0
CP008925.1	h6.sal.bam	other	282102	282102	0	+	1	0	59	39	1.0
CP008925.1	h6.sal.bam	other	282103	282103	0	+	0	0	59	39	0.0
CP008925.1	h6.sal.bam	other	282104	282104	0	+	0	0	59	39	0.0
CP008925.1	h6.sal.bam	other	282105	282105	0	+	0	3	59	39	0.0
CP008925.1	h6.sal.bam	other	282106	282106	0	+	0	1	58	37	0.0
CP008925.1	h6.sal.bam	other	282107	282107	0	+	0	0	58	36	0.0
CP008925.1	h6.sal.bam	other	282108	282108	0	+	0	0	58	36	0.0
CP008925.1	h6.sal.bam	other	282109	282109	0	+	0	0	40	36	0.0
CP008925.1	h6.sal.bam	other	282110	282110	0	+	0	0	39	37	0.0
CP008925.1	h6.sal.bam	other	282111	282111	0	+	0	1	39	39	0.0
CP008925.1	h6.sal.bam	other	282112	282112	0	+	0	0	39	41	0.0
CP008925.1	h6.sal.bam	other	282113	282113	0	+	0	3	35	44	0.0
CP008925.1	h6.sal.bam	other	282114	282114	0	+	1	1	36	42	1.0
CP008925.1	h6.sal.bam	other	282115	282115	0	+	1	2	36	42	1.0
CP008925.1	h6.sal.bam	other	282116	282116	0	+	0	0	35	40	0.0
CP008925.1	h6.sal.bam	other	282117	282117	0	+	0	1	35	41	0.0
CP008925.1	h6.sal.bam	other	282118	282118	0	+	0	0	35	40	0.0
CP008925.1	h6.sal.bam	other	282119	282119	0	+	0	0	35	40	0.0
CP008925.1	h6.sal.bam	other	282120	282120	0	+	1	0	35	41	1.0
CP008925.1	h6.sal.bam	other	282121	282121	0	+	0	0	35	42	0.0
CP008925.1	h6.sal.bam	other	282122	282122	0	+	0	1	35	42	0.0
CP008925.1	h6.sal.bam	other	282123	282123	0	+	0	0	35	41	0.0
CP008925.1	h6.sal.bam	other	282124	282124	0	+	0	0	33	41	0.0
CP008925.1	h6.sal.bam	other	282125	282125	0	+	0	0	32	43	0.0
CP008925.1	h6.sal.bam	other	282126	282126	0	+	0	0	31	45	0.0
CP008925.1	h6.sal.bam	other	282127	282127	0	+	0	1	31	45	0.0
CP008925.1	h6.sal.bam	other	282128	282128	0	+	1	0	30	47	1.0
CP008925.1	h6.sal.bam	other	282129	282129	0	+	0	0	30	47	0.0
CP008925.1	h6.sal.bam	other	282130	282130	0	+	0	0	30	48	0.0
CP008925.1	h6.sal.bam	other	282131	282131	0	+	1	0	30	48	1.0
CP008925.1	h6.sal.bam	other	282132	282132	0	+	2	0	32	49	2.0
CP008925.1	h6.sal.bam	other	282133	282133	0	+	0	1	30	50	0.0
CP008925.1	h6.sal.bam	other	282134	282134	0	+	0	0	30	50	0.0
CP008925.1	h6.sal.bam	other	282135	282135	0	+	0	0	30	51	0.0
CP008925.1	h6.sal.bam	other	282136	282136	0	+	0	0	30	51	0.0
CP008925.1	h6.sal.bam	other	282137	282137	0	+	0	0	30	52	0.0
CP008925.1	h6.sal.bam	other	282138	282138	0	+	0	0	29	53	0.0
CP008925.1	h6.sal.bam	other	282139	282139	0	+	0	0	27	53	0.0
CP008925.1	h6.sal.bam	other	282140	282140	0	+	0	1	27	53	0.0
CP008925.1	h6.sal.bam	other	282141	282141	0	+	0	0	27	53	0.0
CP008925.1	h6.sal.bam	other	282142	282142	0	+	0	5	27	53	0.0
CP008925.1	h6.sal.bam	other	282143	282143	0	+	1	1	28	48	1.0
CP008925.1	h6.sal.bam	other	282144	282144	0	+	0	1	28	47	0.0
CP008925.1	h6.sal.bam	other	282145	282145	0	+	1	1	27	46	1.0
CP008925.1	h6.sal.bam	other	282146	282146	0	+	1	0	27	45	1.0
CP008925.1	h6.sal.bam	other	282147	282147	0	+	0	0	27	47	0.0
CP008925.1	h6.sal.bam	other	282148	282148	0	+	1	1	27	48	1.0
CP008925.1	h6.sal.bam	other	282149	282149	0	+	0	6	27	49	0.0
CP008925.1	h6.sal.bam	other	282150	282150	0	+	0	0	27	44	0.0
CP008925.1	h6.sal.bam	other	282151	282151	0	+	1	0	28	44	1.0
CP008925.1	h6.sal.bam	other	282152	282152	0	+	0	0	28	44	0.0
CP008925.1	h6.sal.bam	other	282153	282153	0	+	0	0	26	46	0.0
CP008925.1	h6.sal.bam	other	282154	282154	0	+	0	2	26	46	0.0
CP008925.1	h6.sal.bam	other	282155	282155	0	+	0	2	26	44	0.0
CP008925.1	h6.sal.bam	other	282156	282156	0	+	0	1	26	42	0.0
CP008925.1	h6.sal.bam	other	282157	282157	0	+	0	1	24	44	0.0
CP008925.1	h6.sal.bam	other	282158	282158	0	+	0	0	21	44	0.0
CP008925.1	h6.sal.bam	other	282159	282159	0	+	0	0	21	44	0.0
CP008925.1	h6.sal.bam	other	282160	282160	0	+	0	0	21	45	0.0
CP008925.1	h6.sal.bam	other	282161	282161	0	+	0	0	19	45	0.0
CP008925.1	h6.sal.bam	other	282162	282162	0	+	0	0	19	45	0.0
CP008925.1	h6.sal.bam	other	282163	282163	0	+	1	0	20	47	1.0
CP008925.1	h6.sal.bam	other	282164	282164	0	+	0	0	20	48	0.0
CP008925.1	h6.sal.bam	other	282165	282165	0	+	0	0	20	48	0.0
CP008925.1	h6.sal.bam	other	282166	282166	0	+	0	0	20	48	0.0
CP008925.1	h6.sal.bam	other	282167	282167	0	+	1	0	20	49	1.0
CP008925.1	h6.sal.bam	other	282168	282168	0	+	0	0	20	51	0.0
CP008925.1	h6.sal.bam	other	282169	282169	0	+	0	1	20	51	0.0
CP008925.1	h6.sal.bam	other	282170	282170	0	+	1	1	19	51	1.0
CP008925.1	h6.sal.bam	other	282171	282171	0	+	0	0	19	51	0.0
CP008925.1	h6.sal.bam	other	282172	282172	0	+	2	0	21	51	2.0
CP008925.1	h6.sal.bam	other	282173	282173	0	+	0	0	21	53	0.0
CP008925.1	h6.sal.bam	other	282174	282174	0	+	0	0	17	54	0.0
CP008925.1	h6.sal.bam	other	282175	282175	0	+	1	0	18	55	1.0
CP008925.1	h6.sal.bam	other	282176	282176	0	+	0	0	18	56	0.0
CP008925.1	h6.sal.bam	other	282177	282177	0	+	0	0	18	56	0.0
CP008925.1	h6.sal.bam	other	282178	282178	0	+	0	0	18	57	0.0
CP008925.1	h6.sal.bam	other	282179	282179	0	+	1	0	19	60	1.0
CP008925.1	h6.sal.bam	other	282180	282180	0	+	1	1	20	60	1.0
CP008925.1	h6.sal.bam	other	282181	282181	0	+	1	0	21	60	1.0
CP008925.1	h6.sal.bam	other	282182	282182	0	+	1	0	22	60	1.0
CP008925.1	h6.sal.bam	other	282183	282183	0	+	1	1	23	60	1.0
CP008925.1	h6.sal.bam	other	282184	282184	0	+	0	2	23	59	0.0
CP008925.1	h6.sal.bam	other	282185	282185	0	+	0	1	23	57	0.0
CP008925.1	h6.sal.bam	other	282186	282186	0	+	2	3	25	58	2.0
CP008925.1	h6.sal.bam	other	282187	282187	0	+	0	3	25	56	0.0
CP008925.1	h6.sal.bam	other	282188	282188	0	+	0	1	25	54	0.0
CP008925.1	h6.sal.bam	other	282189	282189	0	+	1	0	25	53	1.0
CP008925.1	h6.sal.bam	other	282190	282190	0	+	0	1	24	54	0.0
CP008925.1	h6.sal.bam	other	282191	282191	0	+	0	0	24	53	0.0
CP008925.1	h6.sal.bam	other	282192	282192	0	+	1	0	25	53	1.0
CP008925.1	h6.sal.bam	other	282193	282193	0	+	0	0	25	54	0.0
CP008925.1	h6.sal.bam	other	282194	282194	0	+	1	2	25	54	1.0
CP008925.1	h6.sal.bam	other	282195	282195	0	+	0	1	25	52	0.0
CP008925.1	h6.sal.bam	other	282196	282196	0	+	2	0	27	51	2.0
CP008925.1	h6.sal.bam	other	282197	282197	0	+	2	0	29	51	2.0
CP008925.1	h6.sal.bam	other	282198	282198	0	+	2	2	31	51	2.0
CP008925.1	h6.sal.bam	other	282199	282199	0	+	1	1	32	52	1.0
CP008925.1	h6.sal.bam	other	282200	282200	0	+	0	1	32	52	0.0
CP008925.1	h6.sal.bam	other	282201	282201	0	+	0	0	32	51	0.0
CP008925.1	h6.sal.bam	other	282202	282202	0	+	1	4	31	53	1.0
CP008925.1	h6.sal.bam	other	282203	282203	0	+	0	0	31	50	0.0
CP008925.1	h6.sal.bam	other	282204	282204	0	+	0	0	31	51	0.0
CP008925.1	h6.sal.bam	other	282205	282205	0	+	0	0	30	51	0.0
CP008925.1	h6.sal.bam	other	282206	282206	0	+	0	1	30	51	0.0
CP008925.1	h6.sal.bam	other	282207	282207	0	+	0	1	28	51	0.0
CP008925.1	h6.sal.bam	other	282208	282208	0	+	2	0	30	50	2.0
CP008925.1	h6.sal.bam	other	282209	282209	0	+	0	1	30	50	0.0
CP008925.1	h6.sal.bam	other	282210	282210	0	+	1	0	31	49	1.0
CP008925.1	h6.sal.bam	other	282211	282211	0	+	2	1	33	51	2.0
CP008925.1	h6.sal.bam	other	282212	282212	0	+	0	1	33	50	0.0
CP008925.1	h6.sal.bam	other	282213	282213	0	+	1	0	34	51	1.0
CP008925.1	h6.sal.bam	other	282214	282214	0	+	0	0	34	54	0.0
CP008925.1	h6.sal.bam	other	282215	282215	0	+	2	1	36	54	2.0
CP008925.1	h6.sal.bam	other	282216	282216	0	+	1	1	37	53	1.0
CP008925.1	h6.sal.bam	other	282217	282217	0	+	0	0	36	52	0.0
CP008925.1	h6.sal.bam	other	282218	282218	0	+	0	0	36	52	0.0
CP008925.1	h6.sal.bam	other	282219	282219	0	+	0	1	36	52	0.0
CP008925.1	h6.sal.bam	other	282220	282220	0	+	0	0	34	51	0.0
CP008925.1	h6.sal.bam	other	282221	282221	0	+	0	2	34	53	0.0
CP008925.1	h6.sal.bam	other	282222	282222	0	+	0	2	34	51	0.0
CP008925.1	h6.sal.bam	other	282223	282223	0	+	1	1	35	49	1.0
CP008925.1	h6.sal.bam	other	282224	282224	0	+	0	1	35	48	0.0
CP008925.1	h6.sal.bam	other	282225	282225	0	+	2	0	36	47	2.0
CP008925.1	h6.sal.bam	other	282226	282226	0	+	0	0	36	48	0.0
CP008925.1	h6.sal.bam	other	282227	282227	0	+	1	2	37	48	1.0
CP008925.1	h6.sal.bam	other	282228	282228	0	+	0	0	37	46	0.0
CP008925.1	h6.sal.bam	other	282229	282229	0	+	1	0	38	47	1.0
CP008925.1	h6.sal.bam	other	282230	282230	0	+	0	0	38	48	0.0
CP008925.1	h6.sal.bam	other	282231	282231	0	+	0	3	38	48	0.0
CP008925.1	h6.sal.bam	other	282232	282232	0	+	0	0	38	45	0.0
CP008925.1	h6.sal.bam	other	282233	282233	0	+	0	0	38	45	0.0
CP008925.1	h6.sal.bam	other	282234	282234	0	+	0	1	38	45	0.0
CP008925.1	h6.sal.bam	other	282235	282235	0	+	0	0	38	45	0.0
CP008925.1	h6.sal.bam	other	282236	282236	0	+	3	1	41	47	3.0
CP008925.1	h6.sal.bam	other	282237	282237	0	+	0	1	41	46	0.0
CP008925.1	h6.sal.bam	other	282238	282238	0	+	0	1	40	45	0.0
CP008925.1	h6.sal.bam	other	282239	282239	0	+	0	0	40	44	0.0
CP008925.1	h6.sal.bam	other	282240	282240	0	+	1	1	41	44	1.0
CP008925.1	h6.sal.bam	other	282241	282241	0	+	0	0	41	43	0.0
CP008925.1	h6.sal.bam	other	282242	282242	0	+	1	2	41	47	1.0
CP008925.1	h6.sal.bam	other	282243	282243	0	+	0	0	41	45	0.0
CP008925.1	h6.sal.bam	other	282244	282244	0	+	0	1	41	45	0.0
CP008925.1	h6.sal.bam	other	282245	282245	0	+	1	1	41	44	1.0
CP008925.1	h6.sal.bam	other	282246	282246	0	+	1	2	42	46	1.0
CP008925.1	h6.sal.bam	other	282247	282247	0	+	0	0	39	44	0.0
CP008925.1	h6.sal.bam	other	282248	282248	0	+	0	1	39	47	0.0
CP008925.1	h6.sal.bam	other	282249	282249	0	+	0	1	39	47	0.0
CP008925.1	h6.sal.bam	other	282250	282250	0	+	1	1	40	47	1.0
CP008925.1	h6.sal.bam	other	282251	282251	0	+	0	1	40	46	0.0
CP008925.1	h6.sal.bam	other	282252	282252	0	+	1	1	41	45	1.0
CP008925.1	h6.sal.bam	other	282253	282253	0	+	2	1	43	44	2.0
CP008925.1	h6.sal.bam	other	282254	282254	0	+	0	0	42	44	0.0
CP008925.1	h6.sal.bam	other	282255	282255	0	+	0	1	40	44	0.0
CP008925.1	h6.sal.bam	other	282256	282256	0	+	0	0	39	43	0.0
CP008925.1	h6.sal.bam	other	282257	282257	0	+	0	0	39	43	0.0
CP008925.1	h6.sal.bam	other	282258	282258	0	+	0	0	38	43	0.0
CP008925.1	h6.sal.bam	other	282259	282259	0	+	0	1	38	43	0.0
CP008925.1	h6.sal.bam	other	282260	282260	0	+	0	2	36	42	0.0
CP008925.1	h6.sal.bam	other	282261	282261	0	+	0	1	36	40	0.0
CP008925.1	h6.sal.bam	other	282262	282262	0	+	0	1	36	39	0.0
CP008925.1	h6.sal.bam	other	282263	282263	0	+	1	0	37	38	1.0
CP008925.1	h6.sal.bam	other	282264	282264	0	+	0	0	36	38	0.0
CP008925.1	h6.sal.bam	other	282265	282265	0	+	1	1	37	38	1.0
CP008925.1	h6.sal.bam	other	282266	282266	0	+	1	0	38	37	1.0
CP008925.1	h6.sal.bam	other	282267	282267	0	+	1	0	38	38	1.0
CP008925.1	h6.sal.bam	GTTC	282268	282268	282276	+	2	1	40	38	2.0
CP008925.1	h6.sal.bam	other	282269	282269	0	+	0	0	39	37	0.0
CP008925.1	h6.sal.bam	GTTC	282270	282270	282276	+	0	0	39	37	0.0
CP008925.1	h6.sal.bam	other	282271	282271	0	+	0	0	37	38	0.0
CP008925.1	h6.sal.bam	other	282272	282272	0	+	1	2	35	40	1.0
CP008925.1	h6.sal.bam	other	282273	282273	0	+	1	1	35	38	1.0
CP008925.1	h6.sal.bam	other	282274	282274	0	+	1	1	35	37	1.0
CP008925.1	h6.sal.bam	other	282275	282275	0	+	2	0	37	36	2.0
CP008925.1	h6.sal.bam	other	282276	282276	0	+	1	1	38	37	1.0
CP008925.1	h6.sal.bam	other	282277	282277	0	+	0	1	37	36	0.0
CP008925.1	h6.sal.bam	other	282278	282278	0	+	1	1	38	35	1.0
CP008925.1	h6.sal.bam	other	282279	282279	0	+	1	0	39	34	1.0
CP008925.1	h6.sal.bam	other	282280	282280	0	+	0	0	39	34	0.0
CP008925.1	h6.sal.bam	other	282281	282281	0	+	2	1	41	34	2.0
CP008925.1	h6.sal.bam	other	282282	282282	0	+	0	0	41	34	0.0
CP008925.1	h6.sal.bam	other	282283	282283	0	+	1	0	40	34	1.0
CP008925.1	h6.sal.bam	other	282284	282284	0	+	0	0	40	34	0.0
CP008925.1	h6.sal.bam	GTTC	282285	282285	282276	+	0	2	39	35	0.0
CP008925.1	h6.sal.bam	other	282286	282286	0	+	0	2	37	34	0.0
CP008925.1	h6.sal.bam	GTTC	282287	282287	282276	+	0	0	37	32	0.0
CP008925.1	h6.sal.bam	other	282288	282288	0	+	1	3	37	33	1.0
CP008925.1	h6.sal.bam	other	282289	282289	0	+	0	0	37	31	0.0
CP008925.1	h6.sal.bam	other	282290	282290	0	+	0	0	35	31	0.0
CP008925.1	h6.sal.bam	other	282291	282291	0	+	1	0	35	34	1.0
CP008925.1	h6.sal.bam	GTTC	282292	282292	282300	+	2	0	37	35	2.0
CP008925.1	h6.sal.bam	other	282293	282293	0	+	0	0	37	35	0.0
CP008925.1	h6.sal.bam	GTTC	282294	282294	282300	+	2	0	39	40	2.0
CP008925.1	h6.sal.bam	other	282295	282295	0	+	1	2	40	41	1.0
CP008925.1	h6.sal.bam	other	282296	282296	0	+	0	0	40	40	0.0
CP008925.1	h6.sal.bam	other	282297	282297	0	+	1	0	40	40	1.0
CP008925.1	h6.sal.bam	other	282298	282298	0	+	0	0	40	41	0.0
CP008925.1	h6.sal.bam	other	282299	282299	0	+	0	0	40	41	0.0
CP008925.1	h6.sal.bam	other	282300	282300	0	+	1	1	39	43	1.0
CP008925.1	h6.sal.bam	other	282301	282301	0	+	0	0	39	42	0.0
CP008925.1	h6.sal.bam	other	282302	282302	0	+	1	1	39	42	1.0
CP008925.1	h6.sal.bam	other	282303	282303	0	+	0	0	39	42	0.0
CP008925.1	h6.sal.bam	other	282304	282304	0	+	0	1	38	42	0.0
CP008925.1	h6.sal.bam	other	282305	282305	0	+	0	1	38	41	0.0
CP008925.1	h6.sal.bam	other	282306	282306	0	+	0	0	38	40	0.0
CP008925.1	h6.sal.bam	other	282307	282307	0	+	0	0	38	40	0.0
CP008925.1	h6.sal.bam	other	282308	282308	0	+	1	1	39	40	1.0
CP008925.1	h6.sal.bam	GTTC	282309	282309	282300	+	1	2	40	39	1.0
CP008925.1	h6.sal.bam	other	282310	282310	0	+	1	0	38	38	1.0
CP008925.1	h6.sal.bam	GTTC	282311	282311	282300	+	0	0	38	38	0.0
CP008925.1	h6.sal.bam	other	282312	282312	0	+	0	0	38	38	0.0
CP008925.1	h6.sal.bam	other	282313	282313	0	+	1	0	38	38	1.0
CP008925.1	h6.sal.bam	other	282314	282314	0	+	0	0	38	40	0.0
CP008925.1	h6.sal.bam	other	282315	282315	0	+	3	0	41	40	3.0
CP008925.1	h6.sal.bam	other	282316	282316	0	+	2	4	43	40	2.0
CP008925.1	h6.sal.bam	other	282317	282317	0	+	0	0	42	36	0.0
CP008925.1	h6.sal.bam	other	282318	282318	0	+	0	0	42	36	0.0
CP008925.1	h6.sal.bam	other	282319	282319	0	+	0	0	42	36	0.0
CP008925.1	h6.sal.bam	other	282320	282320	0	+	1	3	41	38	1.0
CP008925.1	h6.sal.bam	other	282321	282321	0	+	0	0	41	36	0.0
CP008925.1	h6.sal.bam	other	282322	282322	0	+	0	2	41	36	0.0
CP008925.1	h6.sal.bam	other	282323	282323	0	+	1	1	42	34	1.0
CP008925.1	h6.sal.bam	other	282324	282324	0	+	0	1	42	33	0.0
CP008925.1	h6.sal.bam	other	282325	282325	0	+	1	0	42	34	1.0
CP008925.1	h6.sal.bam	other	282326	282326	0	+	2	0	43	35	2.0
CP008925.1	h6.sal.bam	other	282327	282327	0	+	0	0	43	35	0.0
CP008925.1	h6.sal.bam	other	282328	282328	0	+	0	1	41	35	0.0
CP008925.1	h6.sal.bam	other	282329	282329	0	+	0	0	41	34	0.0
CP008925.1	h6.sal.bam	other	282330	282330	0	+	0	0	41	34	0.0
CP008925.1	h6.sal.bam	other	282331	282331	0	+	0	0	41	35	0.0
CP008925.1	h6.sal.bam	other	282332	282332	0	+	0	0	41	35	0.0
CP008925.1	h6.sal.bam	other	282333	282333	0	+	0	0	41	36	0.0
CP008925.1	h6.sal.bam	other	282334	282334	0	+	1	0	42	36	1.0
CP008925.1	h6.sal.bam	other	282335	282335	0	+	0	0	42	36	0.0
CP008925.1	h6.sal.bam	other	282336	282336	0	+	1	0	43	37	1.0
CP008925.1	h6.sal.bam	other	282337	282337	0	+	0	0	42	39	0.0
CP008925.1	h6.sal.bam	other	282338	282338	0	+	0	0	42	40	0.0
CP008925.1	h6.sal.bam	other	282339	282339	0	+	1	0	41	40	1.0
CP008925.1	h6.sal.bam	other	282340	282340	0	+	0	1	41	43	0.0
CP008925.1	h6.sal.bam	other	282341	282341	0	+	0	0	41	43	0.0
CP008925.1	h6.sal.bam	other	282342	282342	0	+	1	0	41	43	1.0
CP008925.1	h6.sal.bam	other	282343	282343	0	+	1	0	40	43	1.0
CP008925.1	h6.sal.bam	other	282344	282344	0	+	0	1	40	43	0.0
CP008925.1	h6.sal.bam	other	282345	282345	0	+	0	1	39	43	0.0
CP008925.1	h6.sal.bam	other	282346	282346	0	+	0	1	39	43	0.0
CP008925.1	h6.sal.bam	other	282347	282347	0	+	0	0	39	42	0.0
CP008925.1	h6.sal.bam	other	282348	282348	0	+	0	0	38	42	0.0
CP008925.1	h6.sal.bam	other	282349	282349	0	+	0	1	35	42	0.0
CP008925.1	h6.sal.bam	other	282350	282350	0	+	0	0	35	41	0.0
CP008925.1	h6.sal.bam	other	282351	282351	0	+	0	0	32	41	0.0
CP008925.1	h6.sal.bam	other	282352	282352	0	+	1	0	33	41	1.0
CP008925.1	h6.sal.bam	other	282353	282353	0	+	0	0	33	41	0.0
CP008925.1	h6.sal.bam	other	282354	282354	0	+	0	0	31	41	0.0
CP008925.1	h6.sal.bam	other	282355	282355	0	+	1	0	31	41	1.0
CP008925.1	h6.sal.bam	other	282356	282356	0	+	0	1	31	41	0.0
CP008925.1	h6.sal.bam	other	282357	282357	0	+	0	0	31	40	0.0
CP008925.1	h6.sal.bam	other	282358	282358	0	+	1	1	32	40	1.0
CP008925.1	h6.sal.bam	other	282359	282359	0	+	0	0	32	39	0.0
CP008925.1	h6.sal.bam	other	282360	282360	0	+	0	1	32	40	0.0
CP008925.1	h6.sal.bam	other	282361	282361	0	+	0	1	32	39	0.0
CP008925.1	h6.sal.bam	other	282362	282362	0	+	2	0	33	38	2.0
CP008925.1	h6.sal.bam	other	282363	282363	0	+	0	1	33	38	0.0
CP008925.1	h6.sal.bam	other	282364	282364	0	+	0	1	33	40	0.0
CP008925.1	h6.sal.bam	other	282365	282365	0	+	0	2	33	39	0.0
CP008925.1	h6.sal.bam	other	282366	282366	0	+	0	1	30	37	0.0
CP008925.1	h6.sal.bam	other	282367	282367	0	+	0	4	30	36	0.0
CP008925.1	h6.sal.bam	other	282368	282368	0	+	0	1	29	33	0.0
CP008925.1	h6.sal.bam	other	282369	282369	0	+	0	1	27	33	0.0
CP008925.1	h6.sal.bam	other	282370	282370	0	+	2	1	29	32	2.0
CP008925.1	h6.sal.bam	other	282371	282371	0	+	0	0	29	31	0.0
CP008925.1	h6.sal.bam	other	282372	282372	0	+	0	1	28	31	0.0
CP008925.1	h6.sal.bam	other	282373	282373	0	+	1	1	29	30	1.0
CP008925.1	h6.sal.bam	other	282374	282374	0	+	0	1	28	29	0.0
CP008925.1	h6.sal.bam	other	282375	282375	0	+	0	0	28	28	0.0
CP008925.1	h6.sal.bam	other	282376	282376	0	+	0	0	28	28	0.0
CP008925.1	h6.sal.bam	other	282377	282377	0	+	0	1	27	29	0.0
CP008925.1	h6.sal.bam	other	282378	282378	0	+	0	0	27	29	0.0
CP008925.1	h6.sal.bam	other	282379	282379	0	+	0	0	27	29	0.0
CP008925.1	h6.sal.bam	other	282380	282380	0	+	0	0	27	29	0.0
CP008925.1	h6.sal.bam	other	282381	282381	0	+	0	0	27	29	0.0
CP008925.1	h6.sal.bam	other	282382	282382	0	+	1	0	28	29	1.0
CP008925.1	h6.sal.bam	other	282383	282383	0	+	0	0	27	30	0.0
CP008925.1	h6.sal.bam	other	282384	282384	0	+	0	1	25	30	0.0
CP008925.1	h6.sal.bam	other	282385	282385	0	+	0	0	25	29	0.0
CP008925.1	h6.sal.bam	other	282386	282386	0	+	0	0	25	33	0.0
CP008925.1	h6.sal.bam	other	282387	282387	0	+	1	1	25	33	1.0
CP008925.1	h6.sal.bam	other	282388	282388	0	+	2	1	22	32	2.0
CP008925.1	h6.sal.bam	other	282389	282389	0	+	0	0	22	31	0.0
CP008925.1	h6.sal.bam	other	282390	282390	0	+	0	0	22	32	0.0
CP008925.1	h6.sal.bam	other	282391	282391	0	+	0	0	22	32	0.0
CP008925.1	h6.sal.bam	other	282392	282392	0	+	0	1	22	32	0.0
CP008925.1	h6.sal.bam	other	282393	282393	0	+	0	0	22	32	0.0
CP008925.1	h6.sal.bam	other	282394	282394	0	+	0	1	21	32	0.0
CP008925.1	h6.sal.bam	other	282395	282395	0	+	1	1	22	31	1.0
CP008925.1	h6.sal.bam	other	282396	282396	0	+	0	0	22	31	0.0
CP008925.1	h6.sal.bam	other	282397	282397	0	+	0	2	21	32	0.0
CP008925.1	h6.sal.bam	other	282398	282398	0	+	0	0	21	30	0.0
CP008925.1	h6.sal.bam	other	282399	282399	0	+	0	0	21	30	0.0
CP008925.1	h6.sal.bam	other	282400	282400	0	+	1	1	19	32	1.0
CP008925.1	h6.sal.bam	other	282401	282401	0	+	1	1	20	35	1.0
CP008925.1	h6.sal.bam	other	282402	282402	0	+	0	0	20	35	0.0
CP008925.1	h6.sal.bam	other	282403	282403	0	+	0	0	20	36	0.0
CP008925.1	h6.sal.bam	other	282404	282404	0	+	0	0	20	36	0.0
CP008925.1	h6.sal.bam	other	282405	282405	0	+	0	0	20	36	0.0
CP008925.1	h6.sal.bam	other	282406	282406	0	+	0	0	20	37	0.0
CP008925.1	h6.sal.bam	other	282407	282407	0	+	1	1	21	37	1.0
CP008925.1	h6.sal.bam	other	282408	282408	0	+	0	0	21	36	0.0
CP008925.1	h6.sal.bam	other	282409	282409	0	+	0	0	20	37	0.0
CP008925.1	h6.sal.bam	other	282410	282410	0	+	0	1	20	37	0.0
CP008925.1	h6.sal.bam	other	282411	282411	0	+	0	2	19	36	0.0
CP008925.1	h6.sal.bam	other	282412	282412	0	+	0	1	19	38	0.0
CP008925.1	h6.sal.bam	other	282413	282413	0	+	0	0	19	37	0.0
CP008925.1	h6.sal.bam	other	282414	282414	0	+	0	3	18	37	0.0
CP008925.1	h6.sal.bam	other	282415	282415	0	+	0	1	18	34	0.0
CP008925.1	h6.sal.bam	other	282416	282416	0	+	1	0	18	34	1.0
CP008925.1	h6.sal.bam	other	282417	282417	0	+	0	0	17	34	0.0
CP008925.1	h6.sal.bam	other	282418	282418	0	+	0	0	17	84	0.0
CP008925.1	h6.sal.bam	other	282419	282419	0	+	0	1	17	84	0.0
CP008925.1	h6.sal.bam	other	282420	282420	0	+	0	1	17	83	0.0
CP008925.1	h6.sal.bam	other	282421	282421	0	+	0	0	17	83	0.0
CP008925.1	h6.sal.bam	other	282422	282422	0	+	0	0	17	83	0.0
CP008925.1	h6.sal.bam	other	282423	282423	0	+	2	0	19	83	2.0
CP008925.1	h6.sal.bam	other	282424	282424	0	+	0	0	19	83	0.0
CP008925.1	h6.sal.bam	other	282425	282425	0	+	0	0	19	83	0.0
CP008925.1	h6.sal.bam	other	282426	282426	0	+	1	0	20	83	1.0
CP008925.1	h6.sal.bam	other	282427	282427	0	+	0	0	19	84	0.0
CP008925.1	h6.sal.bam	other	282428	282428	0	+	0	0	19	85	0.0
CP008925.1	h6.sal.bam	other	282429	282429	0	+	0	0	19	85	0.0
CP008925.1	h6.sal.bam	other	282430	282430	0	+	0	0	18	85	0.0
CP008925.1	h6.sal.bam	other	282431	282431	0	+	0	0	18	85	0.0
CP008925.1	h6.sal.bam	other	282432	282432	0	+	0	0	18	85	0.0
CP008925.1	h6.sal.bam	other	282433	282433	0	+	1	0	18	85	1.0
CP008925.1	h6.sal.bam	other	282434	282434	0	+	0	1	18	85	0.0
CP008925.1	h6.sal.bam	other	282435	282435	0	+	1	0	17	86	1.0
CP008925.1	h6.sal.bam	other	282436	282436	0	+	0	0	17	87	0.0
CP008925.1	h6.sal.bam	other	282437	282437	0	+	0	3	17	87	0.0
CP008925.1	h6.sal.bam	other	282438	282438	0	+	0	0	17	84	0.0
CP008925.1	h6.sal.bam	other	282439	282439	0	+	0	0	16	84	0.0
CP008925.1	h6.sal.bam	other	282440	282440	0	+	0	0	16	84	0.0
CP008925.1	h6.sal.bam	other	282441	282441	0	+	1	1	17	84	1.0
CP008925.1	h6.sal.bam	other	282442	282442	0	+	0	0	17	83	0.0
CP008925.1	h6.sal.bam	other	282443	282443	0	+	1	1	18	85	1.0
CP008925.1	h6.sal.bam	other	282444	282444	0	+	0	0	18	84	0.0
CP008925.1	h6.sal.bam	other	282445	282445	0	+	0	0	16	84	0.0
CP008925.1	h6.sal.bam	other	282446	282446	0	+	0	0	16	84	0.0
CP008925.1	h6.sal.bam	other	282447	282447	0	+	0	0	16	84	0.0
CP008925.1	h6.sal.bam	other	282448	282448	0	+	0	0	16	84	0.0
CP008925.1	h6.sal.bam	other	282449	282449	0	+	0	0	16	85	0.0
CP008925.1	h6.sal.bam	other	282450	282450	0	+	0	0	16	85	0.0
CP008925.1	h6.sal.bam	other	282451	282451	0	+	0	1	16	85	0.0
CP008925.1	h6.sal.bam	other	282452	282452	0	+	0	1	16	84	0.0
CP008925.1	h6.sal.bam	other	282453	282453	0	+	0	0	16	83	0.0
CP008925.1	h6.sal.bam	other	282454	282454	0	+	0	0	16	83	0.0
CP008925.1	h6.sal.bam	other	282455	282455	0	+	0	0	16	83	0.0
CP008925.1	h6.sal.bam	other	282456	282456	0	+	1	1	17	83	1.0
CP008925.1	h6.sal.bam	other	282457	282457	0	+	0	0	16	82	0.0
CP008925.1	h6.sal.bam	other	282458	282458	0	+	0	0	16	82	0.0
CP008925.1	h6.sal.bam	other	282459	282459	0	+	1	1	17	82	1.0
CP008925.1	h6.sal.bam	other	282460	282460	0	+	0	3	17	81	0.0
CP008925.1	h6.sal.bam	other	282461	282461	0	+	0	0	17	78	0.0
CP008925.1	h6.sal.bam	other	282462	282462	0	+	2	0	16	78	2.0
CP008925.1	h6.sal.bam	other	282463	282463	0	+	0	0	16	78	0.0
CP008925.1	h6.sal.bam	other	282464	282464	0	+	0	1	16	78	0.0
CP008925.1	h6.sal.bam	other	282465	282465	0	+	0	0	16	77	0.0
CP008925.1	h6.sal.bam	other	282466	282466	0	+	1	0	17	77	1.0
CP008925.1	h6.sal.bam	other	282467	282467	0	+	0	1	17	77	0.0
CP008925.1	h6.sal.bam	other	282468	282468	0	+	1	1	17	76	1.0
CP008925.1	h6.sal.bam	other	282469	282469	0	+	0	0	17	75	0.0
CP008925.1	h6.sal.bam	other	282470	282470	0	+	2	0	19	75	2.0
CP008925.1	h6.sal.bam	other	282471	282471	0	+	0	2	19	75	0.0
CP008925.1	h6.sal.bam	other	282472	282472	0	+	0	0	19	74	0.0
CP008925.1	h6.sal.bam	other	282473	282473	0	+	0	0	19	75	0.0
CP008925.1	h6.sal.bam	other	282474	282474	0	+	0	2	19	75	0.0
CP008925.1	h6.sal.bam	GAAC	282475	282475	282483	+	0	4	18	74	0.0
CP008925.1	h6.sal.bam	other	282476	282476	0	+	0	1	17	71	0.0
CP008925.1	h6.sal.bam	GAAC	282477	282477	282483	+	4	1	21	70	4.0
CP008925.1	h6.sal.bam	other	282478	282478	0	+	0	0	21	69	0.0
CP008925.1	h6.sal.bam	other	282479	282479	0	+	0	0	21	69	0.0
CP008925.1	h6.sal.bam	other	282480	282480	0	+	0	1	21	69	0.0
CP008925.1	h6.sal.bam	other	282481	282481	0	+	0	0	21	68	0.0
CP008925.1	h6.sal.bam	other	282482	282482	0	+	0	0	20	69	0.0
CP008925.1	h6.sal.bam	other	282483	282483	0	+	1	0	21	69	1.0
CP008925.1	h6.sal.bam	other	282484	282484	0	+	2	0	23	69	2.0
CP008925.1	h6.sal.bam	other	282485	282485	0	+	1	4	24	70	1.0
CP008925.1	h6.sal.bam	other	282486	282486	0	+	1	0	25	66	1.0
CP008925.1	h6.sal.bam	other	282487	282487	0	+	0	0	25	66	0.0
CP008925.1	h6.sal.bam	other	282488	282488	0	+	0	0	25	66	0.0
CP008925.1	h6.sal.bam	other	282489	282489	0	+	0	0	25	66	0.0
CP008925.1	h6.sal.bam	other	282490	282490	0	+	0	1	25	67	0.0
CP008925.1	h6.sal.bam	other	282491	282491	0	+	1	0	25	67	1.0
CP008925.1	h6.sal.bam	GAAC	282492	282492	282483	+	0	51	25	67	0.0
CP008925.1	h6.sal.bam	other	282493	282493	0	+	1	0	26	16	1.0
CP008925.1	h6.sal.bam	GAAC	282494	282494	282483	+	70	0	96	16	70.0
CP008925.1	h6.sal.bam	other	282495	282495	0	+	6	0	102	16	6.0
CP008925.1	h6.sal.bam	other	282496	282496	0	+	0	0	102	16	0.0
CP008925.1	h6.sal.bam	other	282497	282497	0	+	0	0	99	16	0.0
CP008925.1	h6.sal.bam	other	282498	282498	0	+	0	0	100	16	0.0
CP008925.1	h6.sal.bam	other	282499	282499	0	+	0	0	100	16	0.0
CP008925.1	h6.sal.bam	other	282500	282500	0	+	1	1	100	17	1.0
CP008925.1	h6.sal.bam	other	282501	282501	0	+	0	1	100	16	0.0
CP008925.1	h6.sal.bam	other	282502	282502	0	+	0	0	100	18	0.0
CP008925.1	h6.sal.bam	other	282503	282503	0	+	2	0	102	18	2.0
CP008925.1	h6.sal.bam	other	282504	282504	0	+	1	0	103	19	1.0
CP008925.1	h6.sal.bam	other	282505	282505	0	+	0	0	103	21	0.0
CP008925.1	h6.sal.bam	other	282506	282506	0	+	1	0	104	21	1.0
CP008925.1	h6.sal.bam	other	282507	282507	0	+	0	0	104	21	0.0
CP008925.1	h6.sal.bam	other	282508	282508	0	+	5	0	108	22	5.0
CP008925.1	h6.sal.bam	other	282509	282509	0	+	0	2	108	22	0.0
CP008925.1	h6.sal.bam	other	282510	282510	0	+	0	1	107	20	0.0
CP008925.1	h6.sal.bam	other	282511	282511	0	+	0	0	107	19	0.0
CP008925.1	h6.sal.bam	other	282512	282512	0	+	0	0	107	19	0.0
CP008925.1	h6.sal.bam	other	282513	282513	0	+	0	0	107	19	0.0
CP008925.1	h6.sal.bam	other	282514	282514	0	+	0	0	107	19	0.0
CP008925.1	h6.sal.bam	other	282515	282515	0	+	0	0	107	19	0.0
CP008925.1	h6.sal.bam	other	282516	282516	0	+	0	0	105	19	0.0
CP008925.1	h6.sal.bam	other	282517	282517	0	+	0	2	105	19	0.0
CP008925.1	h6.sal.bam	other	282518	282518	0	+	0	0	105	18	0.0
CP008925.1	h6.sal.bam	other	282519	282519	0	+	0	0	105	19	0.0
CP008925.1	h6.sal.bam	other	282520	282520	0	+	1	0	106	19	1.0
CP008925.1	h6.sal.bam	other	282521	282521	0	+	1	0	107	19	1.0
CP008925.1	h6.sal.bam	other	282522	282522	0	+	0	0	107	20	0.0
CP008925.1	h6.sal.bam	other	282523	282523	0	+	0	1	107	20	0.0
CP008925.1	h6.sal.bam	other	282524	282524	0	+	0	0	107	20	0.0
CP008925.1	h6.sal.bam	other	282525	282525	0	+	0	0	107	20	0.0
CP008925.1	h6.sal.bam	other	282526	282526	0	+	0	0	107	21	0.0
CP008925.1	h6.sal.bam	other	282527	282527	0	+	1	0	108	21	1.0
CP008925.1	h6.sal.bam	other	282528	282528	0	+	0	0	108	21	0.0
CP008925.1	h6.sal.bam	other	282529	282529	0	+	1	0	109	23	1.0
CP008925.1	h6.sal.bam	other	282530	282530	0	+	2	0	111	23	2.0
CP008925.1	h6.sal.bam	other	282531	282531	0	+	0	0	110	24	0.0
CP008925.1	h6.sal.bam	other	282532	282532	0	+	0	0	110	24	0.0
CP008925.1	h6.sal.bam	other	282533	282533	0	+	0	0	109	24	0.0
CP008925.1	h6.sal.bam	other	282534	282534	0	+	0	0	109	26	0.0
CP008925.1	h6.sal.bam	other	282535	282535	0	+	0	0	107	26	0.0
CP008925.1	h6.sal.bam	other	282536	282536	0	+	1	0	108	27	1.0
CP008925.1	h6.sal.bam	GAAC	282537	282537	282545	+	0	0	108	28	0.0
CP008925.1	h6.sal.bam	other	282538	282538	0	+	0	0	108	28	0.0
CP008925.1	h6.sal.bam	GAAC	282539	282539	282545	+	0	0	108	28	0.0
CP008925.1	h6.sal.bam	other	282540	282540	0	+	0	0	107	28	0.0
CP008925.1	h6.sal.bam	other	282541	282541	0	+	0	0	107	28	0.0
CP008925.1	h6.sal.bam	other	282542	282542	0	+	1	0	108	29	1.0
CP008925.1	h6.sal.bam	other	282543	282543	0	+	0	0	107	29	0.0
CP008925.1	h6.sal.bam	other	282544	282544	0	+	0	0	107	30	0.0
CP008925.1	h6.sal.bam	other	282545	282545	0	+	0	0	105	30	0.0
CP008925.1	h6.sal.bam	other	282546	282546	0	+	0	1	105	30	0.0
CP008925.1	h6.sal.bam	other	282547	282547	0	+	1	1	106	29	1.0
CP008925.1	h6.sal.bam	other	282548	282548	0	+	2	0	108	28	2.0
CP008925.1	h6.sal.bam	other	282549	282549	0	+	0	1	108	28	0.0
CP008925.1	h6.sal.bam	other	282550	282550	0	+	0	1	104	27	0.0
CP008925.1	h6.sal.bam	other	282551	282551	0	+	1	0	105	26	1.0
CP008925.1	h6.sal.bam	other	282552	282552	0	+	1	0	106	26	1.0
CP008925.1	h6.sal.bam	other	282553	282553	0	+	0	0	106	26	0.0
CP008925.1	h6.sal.bam	GAAC	282554	282554	282545	+	0	0	106	26	0.0
CP008925.1	h6.sal.bam	other	282555	282555	0	+	0	0	106	26	0.0
CP008925.1	h6.sal.bam	GAAC	282556	282556	282545	+	1	2	105	26	1.0
CP008925.1	h6.sal.bam	other	282557	282557	0	+	2	0	107	24	2.0
CP008925.1	h6.sal.bam	other	282558	282558	0	+	0	0	107	25	0.0
CP008925.1	h6.sal.bam	other	282559	282559	0	+	0	1	105	27	0.0
CP008925.1	h6.sal.bam	other	282560	282560	0	+	0	0	104	26	0.0
CP008925.1	h6.sal.bam	other	282561	282561	0	+	0	0	104	26	0.0
CP008925.1	h6.sal.bam	other	282562	282562	0	+	0	0	104	26	0.0
CP008925.1	h6.sal.bam	other	282563	282563	0	+	0	0	104	27	0.0
CP008925.1	h6.sal.bam	other	282564	282564	0	+	0	1	104	27	0.0
CP008925.1	h6.sal.bam	other	282565	282565	0	+	0	0	103	26	0.0
CP008925.1	h6.sal.bam	other	282566	282566	0	+	1	0	102	26	1.0
CP008925.1	h6.sal.bam	other	282567	282567	0	+	0	0	102	28	0.0
CP008925.1	h6.sal.bam	other	282568	282568	0	+	1	0	99	29	1.0
CP008925.1	h6.sal.bam	other	282569	282569	0	+	0	0	32	29	0.0
CP008925.1	h6.sal.bam	other	282570	282570	0	+	0	0	28	30	0.0
CP008925.1	h6.sal.bam	other	282571	282571	0	+	0	0	28	30	0.0
CP008925.1	h6.sal.bam	other	282572	282572	0	+	0	0	28	30	0.0
CP008925.1	h6.sal.bam	other	282573	282573	0	+	0	1	27	30	0.0
CP008925.1	h6.sal.bam	other	282574	282574	0	+	0	1	27	30	0.0
CP008925.1	h6.sal.bam	other	282575	282575	0	+	2	2	29	30	2.0
CP008925.1	h6.sal.bam	other	282576	282576	0	+	2	1	31	28	2.0
CP008925.1	h6.sal.bam	other	282577	282577	0	+	1	0	32	27	1.0
CP008925.1	h6.sal.bam	other	282578	282578	0	+	1	2	31	27	1.0
CP008925.1	h6.sal.bam	other	282579	282579	0	+	0	0	30	25	0.0
CP008925.1	h6.sal.bam	other	282580	282580	0	+	0	0	30	25	0.0
CP008925.1	h6.sal.bam	other	282581	282581	0	+	0	1	29	26	0.0
CP008925.1	h6.sal.bam	other	282582	282582	0	+	0	0	29	26	0.0
CP008925.1	h6.sal.bam	other	282583	282583	0	+	0	0	24	28	0.0
CP008925.1	h6.sal.bam	other	282584	282584	0	+	0	0	24	29	0.0
CP008925.1	h6.sal.bam	other	282585	282585	0	+	0	0	24	30	0.0
CP008925.1	h6.sal.bam	other	282586	282586	0	+	0	0	24	30	0.0
CP008925.1	h6.sal.bam	other	282587	282587	0	+	0	0	24	33	0.0
CP008925.1	h6.sal.bam	other	282588	282588	0	+	0	0	24	33	0.0
CP008925.1	h6.sal.bam	other	282589	282589	0	+	1	0	25	33	1.0
CP008925.1	h6.sal.bam	other	282590	282590	0	+	0	0	25	34	0.0
CP008925.1	h6.sal.bam	other	282591	282591	0	+	0	0	25	35	0.0
CP008925.1	h6.sal.bam	other	282592	282592	0	+	0	1	25	35	0.0
CP008925.1	h6.sal.bam	other	282593	282593	0	+	0	1	25	35	0.0
CP008925.1	h6.sal.bam	other	282594	282594	0	+	1	1	26	34	1.0
CP008925.1	h6.sal.bam	other	282595	282595	0	+	0	0	25	35	0.0
CP008925.1	h6.sal.bam	other	282596	282596	0	+	0	0	24	36	0.0
CP008925.1	h6.sal.bam	other	282597	282597	0	+	2	0	26	36	2.0
CP008925.1	h6.sal.bam	other	282598	282598	0	+	1	1	27	36	1.0
CP008925.1	h6.sal.bam	other	282599	282599	0	+	0	2	27	35	0.0
CP008925.1	h6.sal.bam	other	282600	282600	0	+	0	0	27	34	0.0
CP008925.1	h6.sal.bam	other	282601	282601	0	+	2	0	29	36	2.0
CP008925.1	h6.sal.bam	other	282602	282602	0	+	2	0	30	37	2.0
CP008925.1	h6.sal.bam	other	282603	282603	0	+	0	2	30	37	0.0
CP008925.1	h6.sal.bam	other	282604	282604	0	+	0	0	29	37	0.0
CP008925.1	h6.sal.bam	other	282605	282605	0	+	0	1	27	39	0.0
CP008925.1	h6.sal.bam	other	282606	282606	0	+	1	0	28	40	1.0
CP008925.1	h6.sal.bam	other	282607	282607	0	+	0	0	28	42	0.0
CP008925.1	h6.sal.bam	other	282608	282608	0	+	0	2	28	42	0.0
CP008925.1	h6.sal.bam	other	282609	282609	0	+	0	0	28	40	0.0
CP008925.1	h6.sal.bam	other	282610	282610	0	+	0	1	28	40	0.0
CP008925.1	h6.sal.bam	other	282611	282611	0	+	0	1	27	39	0.0
CP008925.1	h6.sal.bam	other	282612	282612	0	+	0	0	27	38	0.0
CP008925.1	h6.sal.bam	other	282613	282613	0	+	0	0	27	38	0.0
CP008925.1	h6.sal.bam	other	282614	282614	0	+	0	0	27	38	0.0
CP008925.1	h6.sal.bam	other	282615	282615	0	+	0	0	27	39	0.0
CP008925.1	h6.sal.bam	other	282616	282616	0	+	1	1	28	39	1.0
CP008925.1	h6.sal.bam	other	282617	282617	0	+	0	0	26	40	0.0
CP008925.1	h6.sal.bam	other	282618	282618	0	+	2	0	28	40	2.0
CP008925.1	h6.sal.bam	other	282619	282619	0	+	1	0	29	41	1.0
CP008925.1	h6.sal.bam	other	282620	282620	0	+	0	0	27	41	0.0
CP008925.1	h6.sal.bam	other	282621	282621	0	+	3	0	30	41	3.0
CP008925.1	h6.sal.bam	other	282622	282622	0	+	0	0	30	41	0.0
CP008925.1	h6.sal.bam	other	282623	282623	0	+	0	0	30	41	0.0
CP008925.1	h6.sal.bam	other	282624	282624	0	+	1	0	31	41	1.0
CP008925.1	h6.sal.bam	other	282625	282625	0	+	3	0	34	43	3.0
CP008925.1	h6.sal.bam	other	282626	282626	0	+	0	0	33	43	0.0
CP008925.1	h6.sal.bam	other	282627	282627	0	+	0	0	32	44	0.0
CP008925.1	h6.sal.bam	other	282628	282628	0	+	0	1	32	44	0.0
CP008925.1	h6.sal.bam	other	282629	282629	0	+	1	0	33	43	1.0
CP008925.1	h6.sal.bam	other	282630	282630	0	+	0	0	33	44	0.0
CP008925.1	h6.sal.bam	other	282631	282631	0	+	2	0	34	46	2.0
CP008925.1	h6.sal.bam	other	282632	282632	0	+	0	1	32	49	0.0
CP008925.1	h6.sal.bam	other	282633	282633	0	+	0	2	32	49	0.0
CP008925.1	h6.sal.bam	other	282634	282634	0	+	0	0	32	47	0.0
CP008925.1	h6.sal.bam	other	282635	282635	0	+	4	0	36	47	4.0
CP008925.1	h6.sal.bam	other	282636	282636	0	+	0	0	36	47	0.0
CP008925.1	h6.sal.bam	other	282637	282637	0	+	0	1	36	52	0.0
CP008925.1	h6.sal.bam	other	282638	282638	0	+	0	0	36	51	0.0
CP008925.1	h6.sal.bam	other	282639	282639	0	+	1	0	37	52	1.0
CP008925.1	h6.sal.bam	other	282640	282640	0	+	0	1	35	53	0.0
CP008925.1	h6.sal.bam	other	282641	282641	0	+	1	2	36	54	1.0
CP008925.1	h6.sal.bam	other	282642	282642	0	+	0	0	36	52	0.0
CP008925.1	h6.sal.bam	other	282643	282643	0	+	0	0	36	52	0.0
CP008925.1	h6.sal.bam	other	282644	282644	0	+	0	1	36	53	0.0
CP008925.1	h6.sal.bam	other	282645	282645	0	+	0	0	36	53	0.0
CP008925.1	h6.sal.bam	other	282646	282646	0	+	0	0	36	53	0.0
CP008925.1	h6.sal.bam	other	282647	282647	0	+	1	0	37	53	1.0
CP008925.1	h6.sal.bam	other	282648	282648	0	+	0	1	37	53	0.0
CP008925.1	h6.sal.bam	other	282649	282649	0	+	0	1	37	52	0.0
CP008925.1	h6.sal.bam	other	282650	282650	0	+	0	0	32	55	0.0
CP008925.1	h6.sal.bam	other	282651	282651	0	+	0	0	31	55	0.0
CP008925.1	h6.sal.bam	other	282652	282652	0	+	2	0	33	59	2.0
CP008925.1	h6.sal.bam	other	282653	282653	0	+	1	0	33	59	1.0
CP008925.1	h6.sal.bam	other	282654	282654	0	+	2	1	35	59	2.0
CP008925.1	h6.sal.bam	other	282655	282655	0	+	0	1	35	61	0.0
CP008925.1	h6.sal.bam	other	282656	282656	0	+	0	2	35	64	0.0
CP008925.1	h6.sal.bam	other	282657	282657	0	+	1	1	36	62	1.0
CP008925.1	h6.sal.bam	other	282658	282658	0	+	0	0	36	61	0.0
CP008925.1	h6.sal.bam	other	282659	282659	0	+	2	1	38	61	2.0
CP008925.1	h6.sal.bam	other	282660	282660	0	+	1	0	39	60	1.0
CP008925.1	h6.sal.bam	other	282661	282661	0	+	1	2	40	62	1.0
CP008925.1	h6.sal.bam	other	282662	282662	0	+	0	0	40	60	0.0
CP008925.1	h6.sal.bam	other	282663	282663	0	+	0	0	40	61	0.0
CP008925.1	h6.sal.bam	other	282664	282664	0	+	0	1	40	61	0.0
CP008925.1	h6.sal.bam	other	282665	282665	0	+	1	1	41	60	1.0
CP008925.1	h6.sal.bam	other	282666	282666	0	+	1	0	42	59	1.0
CP008925.1	h6.sal.bam	other	282667	282667	0	+	0	1	41	59	0.0
CP008925.1	h6.sal.bam	other	282668	282668	0	+	0	2	41	58	0.0
CP008925.1	h6.sal.bam	other	282669	282669	0	+	0	0	41	58	0.0
CP008925.1	h6.sal.bam	other	282670	282670	0	+	1	1	42	58	1.0
CP008925.1	h6.sal.bam	other	282671	282671	0	+	1	0	41	58	1.0
CP008925.1	h6.sal.bam	other	282672	282672	0	+	0	0	41	58	0.0
CP008925.1	h6.sal.bam	other	282673	282673	0	+	1	0	41	59	1.0
CP008925.1	h6.sal.bam	other	282674	282674	0	+	0	1	41	60	0.0
CP008925.1	h6.sal.bam	other	282675	282675	0	+	0	3	41	59	0.0
CP008925.1	h6.sal.bam	other	282676	282676	0	+	1	1	40	57	1.0
CP008925.1	h6.sal.bam	other	282677	282677	0	+	0	2	38	56	0.0
CP008925.1	h6.sal.bam	other	282678	282678	0	+	1	0	39	54	1.0
CP008925.1	h6.sal.bam	other	282679	282679	0	+	0	3	39	54	0.0
CP008925.1	h6.sal.bam	other	282680	282680	0	+	0	2	38	52	0.0
CP008925.1	h6.sal.bam	other	282681	282681	0	+	0	0	38	50	0.0
CP008925.1	h6.sal.bam	other	282682	282682	0	+	0	0	38	51	0.0
CP008925.1	h6.sal.bam	other	282683	282683	0	+	0	0	38	51	0.0
CP008925.1	h6.sal.bam	other	282684	282684	0	+	3	0	41	51	3.0
CP008925.1	h6.sal.bam	other	282685	282685	0	+	0	0	41	51	0.0
CP008925.1	h6.sal.bam	other	282686	282686	0	+	0	0	41	52	0.0
CP008925.1	h6.sal.bam	other	282687	282687	0	+	0	0	41	52	0.0
CP008925.1	h6.sal.bam	other	282688	282688	0	+	1	1	42	52	1.0
CP008925.1	h6.sal.bam	other	282689	282689	0	+	1	0	43	51	1.0
CP008925.1	h6.sal.bam	other	282690	282690	0	+	0	0	42	51	0.0
CP008925.1	h6.sal.bam	other	282691	282691	0	+	0	2	42	51	0.0
CP008925.1	h6.sal.bam	other	282692	282692	0	+	1	1	43	49	1.0
CP008925.1	h6.sal.bam	other	282693	282693	0	+	0	0	41	50	0.0
CP008925.1	h6.sal.bam	other	282694	282694	0	+	0	0	40	50	0.0
CP008925.1	h6.sal.bam	other	282695	282695	0	+	0	0	40	51	0.0
CP008925.1	h6.sal.bam	other	282696	282696	0	+	0	0	37	52	0.0
CP008925.1	h6.sal.bam	other	282697	282697	0	+	1	1	38	52	1.0
CP008925.1	h6.sal.bam	other	282698	282698	0	+	0	0	34	52	0.0
CP008925.1	h6.sal.bam	other	282699	282699	0	+	1	1	35	52	1.0
CP008925.1	h6.sal.bam	other	282700	282700	0	+	0	1	35	51	0.0
CP008925.1	h6.sal.bam	other	282701	282701	0	+	1	0	36	50	2.0
CP008925.1	h6.sal.bam	other	282702	282702	0	+	0	0	36	51	0.0
CP008925.1	h6.sal.bam	other	282703	282703	0	+	0	1	36	51	0.0
CP008925.1	h6.sal.bam	other	282704	282704	0	+	1	1	36	50	1.0
CP008925.1	h6.sal.bam	other	282705	282705	0	+	1	2	37	50	1.0
CP008925.1	h6.sal.bam	other	282706	282706	0	+	1	3	36	48	2.0
CP008925.1	h6.sal.bam	other	282707	282707	0	+	0	1	36	45	0.0
CP008925.1	h6.sal.bam	other	282708	282708	0	+	0	1	32	46	0.0
CP008925.1	h6.sal.bam	other	282709	282709	0	+	2	2	34	45	2.0
CP008925.1	h6.sal.bam	other	282710	282710	0	+	1	0	35	43	1.0
CP008925.1	h6.sal.bam	other	282711	282711	0	+	1	2	36	43	1.0
CP008925.1	h6.sal.bam	other	282712	282712	0	+	1	1	37	41	1.0
CP008925.1	h6.sal.bam	other	282713	282713	0	+	2	0	38	40	2.0
CP008925.1	h6.sal.bam	other	282714	282714	0	+	1	1	39	40	1.0
CP008925.1	h6.sal.bam	other	282715	282715	0	+	1	1	40	41	1.0
CP008925.1	h6.sal.bam	other	282716	282716	0	+	2	1	41	41	2.0
CP008925.1	h6.sal.bam	other	282717	282717	0	+	0	1	41	40	0.0
CP008925.1	h6.sal.bam	other	282718	282718	0	+	0	0	41	40	0.0
CP008925.1	h6.sal.bam	other	282719	282719	0	+	0	1	41	41	0.0
CP008925.1	h6.sal.bam	other	282720	282720	0	+	0	0	41	40	0.0
CP008925.1	h6.sal.bam	other	282721	282721	0	+	2	0	42	40	2.0
CP008925.1	h6.sal.bam	other	282722	282722	0	+	0	0	42	40	0.0
CP008925.1	h6.sal.bam	other	282723	282723	0	+	1	1	43	40	1.0
CP008925.1	h6.sal.bam	other	282724	282724	0	+	1	3	44	41	1.0
CP008925.1	h6.sal.bam	other	282725	282725	0	+	0	0	44	38	0.0
CP008925.1	h6.sal.bam	other	282726	282726	0	+	1	4	45	38	1.0
CP008925.1	h6.sal.bam	other	282727	282727	0	+	1	2	44	35	1.0
CP008925.1	h6.sal.bam	other	282728	282728	0	+	1	2	42	33	1.0
CP008925.1	h6.sal.bam	other	282729	282729	0	+	1	1	43	32	1.0
CP008925.1	h6.sal.bam	other	282730	282730	0	+	0	2	43	31	0.0
CP008925.1	h6.sal.bam	other	282731	282731	0	+	0	0	42	30	0.0
CP008925.1	h6.sal.bam	other	282732	282732	0	+	0	0	42	32	0.0
CP008925.1	h6.sal.bam	other	282733	282733	0	+	0	1	40	32	0.0
CP008925.1	h6.sal.bam	other	282734	282734	0	+	0	0	39	32	0.0
CP008925.1	h6.sal.bam	other	282735	282735	0	+	1	0	40	32	1.0
CP008925.1	h6.sal.bam	other	282736	282736	0	+	1	0	40	32	1.0
CP008925.1	h6.sal.bam	other	282737	282737	0	+	2	1	42	35	2.0
CP008925.1	h6.sal.bam	other	282738	282738	0	+	0	0	42	34	0.0
CP008925.1	h6.sal.bam	other	282739	282739	0	+	0	0	42	34	0.0
CP008925.1	h6.sal.bam	other	282740	282740	0	+	1	0	41	34	1.0
CP008925.1	h6.sal.bam	other	282741	282741	0	+	0	0	41	34	0.0
CP008925.1	h6.sal.bam	other	282742	282742	0	+	1	0	40	34	1.0
CP008925.1	h6.sal.bam	other	282743	282743	0	+	0	2	40	37	0.0
CP008925.1	h6.sal.bam	other	282744	282744	0	+	1	0	41	35	1.0
CP008925.1	h6.sal.bam	other	282745	282745	0	+	0	1	41	35	0.0
CP008925.1	h6.sal.bam	other	282746	282746	0	+	1	0	42	34	1.0
CP008925.1	h6.sal.bam	other	282747	282747	0	+	0	1	42	35	0.0
CP008925.1	h6.sal.bam	other	282748	282748	0	+	1	1	42	35	1.0
CP008925.1	h6.sal.bam	other	282749	282749	0	+	1	0	43	37	1.0
CP008925.1	h6.sal.bam	other	282750	282750	0	+	2	1	45	37	2.0
CP008925.1	h6.sal.bam	other	282751	282751	0	+	1	0	45	36	1.0
CP008925.1	h6.sal.bam	other	282752	282752	0	+	1	0	46	36	1.0
CP008925.1	h6.sal.bam	other	282753	282753	0	+	0	0	45	36	0.0
CP008925.1	h6.sal.bam	other	282754	282754	0	+	1	1	46	36	1.0
CP008925.1	h6.sal.bam	other	282755	282755	0	+	0	0	46	35	0.0
CP008925.1	h6.sal.bam	other	282756	282756	0	+	1	1	47	35	1.0
CP008925.1	h6.sal.bam	other	282757	282757	0	+	0	0	47	34	0.0
CP008925.1	h6.sal.bam	other	282758	282758	0	+	0	0	44	34	0.0
CP008925.1	h6.sal.bam	other	282759	282759	0	+	1	1	45	34	1.0
CP008925.1	h6.sal.bam	other	282760	282760	0	+	0	0	45	33	0.0
CP008925.1	h6.sal.bam	other	282761	282761	0	+	1	0	46	33	1.0
CP008925.1	h6.sal.bam	other	282762	282762	0	+	0	0	46	33	0.0
CP008925.1	h6.sal.bam	other	282763	282763	0	+	0	0	45	36	0.0
CP008925.1	h6.sal.bam	other	282764	282764	0	+	3	0	47	38	3.0
CP008925.1	h6.sal.bam	other	282765	282765	0	+	0	0	47	39	0.0
CP008925.1	h6.sal.bam	other	282766	282766	0	+	1	1	48	39	1.0
CP008925.1	h6.sal.bam	other	282767	282767	0	+	1	1	48	39	1.0
CP008925.1	h6.sal.bam	other	282768	282768	0	+	0	1	48	38	0.0
CP008925.1	h6.sal.bam	other	282769	282769	0	+	1	0	49	37	2.0
CP008925.1	h6.sal.bam	other	282770	282770	0	+	0	1	49	37	0.0
CP008925.1	h6.sal.bam	other	282771	282771	0	+	0	0	49	36	0.0
CP008925.1	h6.sal.bam	other	282772	282772	0	+	0	1	48	39	0.0
CP008925.1	h6.sal.bam	other	282773	282773	0	+	0	0	48	39	0.0
CP008925.1	h6.sal.bam	other	282774	282774	0	+	1	0	48	41	1.0
CP008925.1	h6.sal.bam	other	282775	282775	0	+	0	0	48	41	0.0
CP008925.1	h6.sal.bam	other	282776	282776	0	+	1	1	48	41	1.0
CP008925.1	h6.sal.bam	other	282777	282777	0	+	0	1	48	40	0.0
CP008925.1	h6.sal.bam	other	282778	282778	0	+	1	0	49	39	1.0
CP008925.1	h6.sal.bam	other	282779	282779	0	+	0	0	47	39	0.0
CP008925.1	h6.sal.bam	other	282780	282780	0	+	1	0	47	39	1.0
CP008925.1	h6.sal.bam	other	282781	282781	0	+	0	0	47	40	0.0
CP008925.1	h6.sal.bam	other	282782	282782	0	+	1	2	48	40	1.0
CP008925.1	h6.sal.bam	other	282783	282783	0	+	1	0	49	39	1.0
CP008925.1	h6.sal.bam	other	282784	282784	0	+	1	0	48	39	1.0
CP008925.1	h6.sal.bam	other	282785	282785	0	+	0	0	46	41	0.0
CP008925.1	h6.sal.bam	other	282786	282786	0	+	1	0	46	42	1.0
CP008925.1	h6.sal.bam	other	282787	282787	0	+	0	0	46	42	0.0
CP008925.1	h6.sal.bam	other	282788	282788	0	+	0	0	44	42	0.0
CP008925.1	h6.sal.bam	other	282789	282789	0	+	1	2	44	42	1.0
CP008925.1	h6.sal.bam	other	282790	282790	0	+	1	1	44	40	1.0
CP008925.1	h6.sal.bam	other	282791	282791	0	+	2	1	44	39	2.0
CP008925.1	h6.sal.bam	other	282792	282792	0	+	1	1	45	38	1.0
CP008925.1	h6.sal.bam	other	282793	282793	0	+	1	0	46	37	1.0
CP008925.1	h6.sal.bam	other	282794	282794	0	+	0	0	46	40	0.0
CP008925.1	h6.sal.bam	other	282795	282795	0	+	0	0	44	41	0.0
CP008925.1	h6.sal.bam	other	282796	282796	0	+	1	0	42	41	1.0
CP008925.1	h6.sal.bam	other	282797	282797	0	+	1	1	43	41	1.0
CP008925.1	h6.sal.bam	other	282798	282798	0	+	1	2	44	42	1.0
CP008925.1	h6.sal.bam	other	282799	282799	0	+	0	0	44	40	0.0
CP008925.1	h6.sal.bam	other	282800	282800	0	+	0	1	44	40	0.0
CP008925.1	h6.sal.bam	other	282801	282801	0	+	0	1	44	42	0.0
CP008925.1	h6.sal.bam	other	282802	282802	0	+	1	0	43	41	1.0
CP008925.1	h6.sal.bam	other	282803	282803	0	+	1	1	43	41	1.0
CP008925.1	h6.sal.bam	other	282804	282804	0	+	0	0	42	42	0.0
CP008925.1	h6.sal.bam	other	282805	282805	0	+	0	1	42	42	0.0
CP008925.1	h6.sal.bam	other	282806	282806	0	+	3	2	45	41	3.0
CP008925.1	h6.sal.bam	other	282807	282807	0	+	1	1	46	39	1.0
CP008925.1	h6.sal.bam	other	282808	282808	0	+	0	0	46	38	0.0
CP008925.1	h6.sal.bam	other	282809	282809	0	+	1	0	46	39	1.0
CP008925.1	h6.sal.bam	other	282810	282810	0	+	0	0	45	40	0.0
CP008925.1	h6.sal.bam	other	282811	282811	0	+	0	1	44	40	0.0
CP008925.1	h6.sal.bam	other	282812	282812	0	+	0	0	42	41	0.0
CP008925.1	h6.sal.bam	other	282813	282813	0	+	0	0	42	43	0.0
CP008925.1	h6.sal.bam	other	282814	282814	0	+	1	0	43	43	2.0
CP008925.1	h6.sal.bam	other	282815	282815	0	+	0	0	42	43	0.0
CP008925.1	h6.sal.bam	other	282816	282816	0	+	0	1	40	45	0.0
CP008925.1	h6.sal.bam	other	282817	282817	0	+	0	2	40	44	0.0
CP008925.1	h6.sal.bam	other	282818	282818	0	+	0	0	40	43	0.0
CP008925.1	h6.sal.bam	other	282819	282819	0	+	2	0	42	44	2.0
CP008925.1	h6.sal.bam	other	282820	282820	0	+	0	1	41	44	0.0
CP008925.1	h6.sal.bam	other	282821	282821	0	+	1	1	42	43	1.0
CP008925.1	h6.sal.bam	other	282822	282822	0	+	0	1	42	43	0.0
CP008925.1	h6.sal.bam	other	282823	282823	0	+	0	2	41	42	0.0
CP008925.1	h6.sal.bam	other	282824	282824	0	+	0	0	41	42	0.0
CP008925.1	h6.sal.bam	other	282825	282825	0	+	1	0	39	42	2.0
CP008925.1	h6.sal.bam	other	282826	282826	0	+	0	0	38	43	0.0
CP008925.1	h6.sal.bam	other	282827	282827	0	+	0	0	38	43	0.0
CP008925.1	h6.sal.bam	other	282828	282828	0	+	1	0	39	44	2.0
CP008925.1	h6.sal.bam	other	282829	282829	0	+	1	0	39	47	2.0
CP008925.1	h6.sal.bam	other	282830	282830	0	+	3	0	41	48	3.0
CP008925.1	h6.sal.bam	other	282831	282831	0	+	0	0	41	48	0.0
CP008925.1	h6.sal.bam	other	282832	282832	0	+	0	0	40	48	0.0
CP008925.1	h6.sal.bam	other	282833	282833	0	+	1	0	41	48	1.0
CP008925.1	h6.sal.bam	other	282834	282834	0	+	0	0	40	48	0.0
CP008925.1	h6.sal.bam	other	282835	282835	0	+	1	1	41	48	1.0
CP008925.1	h6.sal.bam	other	282836	282836	0	+	0	2	41	47	0.0
CP008925.1	h6.sal.bam	other	282837	282837	0	+	1	0	42	46	1.0
CP008925.1	h6.sal.bam	other	282838	282838	0	+	0	2	39	46	0.0
CP008925.1	h6.sal.bam	other	282839	282839	0	+	1	1	40	44	1.0
CP008925.1	h6.sal.bam	other	282840	282840	0	+	0	0	40	44	0.0
CP008925.1	h6.sal.bam	other	282841	282841	0	+	1	1	40	45	1.0
CP008925.1	h6.sal.bam	other	282842	282842	0	+	2	0	42	44	2.0
CP008925.1	h6.sal.bam	other	282843	282843	0	+	0	0	42	44	0.0
CP008925.1	h6.sal.bam	other	282844	282844	0	+	2	1	43	48	2.0
CP008925.1	h6.sal.bam	other	282845	282845	0	+	0	1	43	47	0.0
CP008925.1	h6.sal.bam	other	282846	282846	0	+	2	1	45	48	2.0
CP008925.1	h6.sal.bam	other	282847	282847	0	+	0	1	45	47	0.0
CP008925.1	h6.sal.bam	other	282848	282848	0	+	0	2	44	47	0.0
CP008925.1	h6.sal.bam	other	282849	282849	0	+	0	0	44	45	0.0
CP008925.1	h6.sal.bam	other	282850	282850	0	+	2	0	46	45	2.0
CP008925.1	h6.sal.bam	other	282851	282851	0	+	1	0	46	46	1.0
CP008925.1	h6.sal.bam	other	282852	282852	0	+	1	0	46	46	1.0
CP008925.1	h6.sal.bam	other	282853	282853	0	+	2	0	48	46	2.0
CP008925.1	h6.sal.bam	other	282854	282854	0	+	1	0	48	49	1.0
CP008925.1	h6.sal.bam	other	282855	282855	0	+	0	1	47	49	0.0
CP008925.1	h6.sal.bam	other	282856	282856	0	+	0	0	47	48	0.0
CP008925.1	h6.sal.bam	other	282857	282857	0	+	1	1	47	53	1.0
CP008925.1	h6.sal.bam	other	282858	282858	0	+	1	0	47	52	1.0
CP008925.1	h6.sal.bam	other	282859	282859	0	+	0	2	45	53	0.0
CP008925.1	h6.sal.bam	other	282860	282860	0	+	0	1	45	51	0.0
CP008925.1	h6.sal.bam	other	282861	282861	0	+	1	0	46	51	1.0
CP008925.1	h6.sal.bam	other	282862	282862	0	+	1	0	47	51	1.0
CP008925.1	h6.sal.bam	other	282863	282863	0	+	2	1	49	53	2.0
CP008925.1	h6.sal.bam	other	282864	282864	0	+	1	0	49	52	1.0
CP008925.1	h6.sal.bam	other	282865	282865	0	+	0	0	49	52	0.0
CP008925.1	h6.sal.bam	other	282866	282866	0	+	2	0	48	52	2.0
CP008925.1	h6.sal.bam	other	282867	282867	0	+	0	3	48	56	0.0
CP008925.1	h6.sal.bam	other	282868	282868	0	+	0	0	47	53	0.0
CP008925.1	h6.sal.bam	other	282869	282869	0	+	0	1	47	53	0.0
CP008925.1	h6.sal.bam	other	282870	282870	0	+	1	0	48	52	2.0
CP008925.1	h6.sal.bam	other	282871	282871	0	+	0	0	47	52	0.0
CP008925.1	h6.sal.bam	other	282872	282872	0	+	1	2	46	53	2.0
CP008925.1	h6.sal.bam	other	282873	282873	0	+	0	0	46	52	0.0
CP008925.1	h6.sal.bam	other	282874	282874	0	+	0	0	46	52	0.0
CP008925.1	h6.sal.bam	other	282875	282875	0	+	1	2	47	52	2.0
CP008925.1	h6.sal.bam	other	282876	282876	0	+	1	0	48	50	2.0
CP008925.1	h6.sal.bam	other	282877	282877	0	+	1	0	47	51	1.0
CP008925.1	h6.sal.bam	other	282878	282878	0	+	0	2	47	51	0.0
CP008925.1	h6.sal.bam	other	282879	282879	0	+	0	0	47	49	0.0
CP008925.1	h6.sal.bam	other	282880	282880	0	+	0	0	44	50	0.0
CP008925.1	h6.sal.bam	other	282881	282881	0	+	2	1	44	50	2.0
CP008925.1	h6.sal.bam	other	282882	282882	0	+	0	0	44	49	0.0
CP008925.1	h6.sal.bam	other	282883	282883	0	+	1	1	44	49	1.0
CP008925.1	h6.sal.bam	other	282884	282884	0	+	0	0	44	48	0.0
CP008925.1	h6.sal.bam	other	282885	282885	0	+	2	2	46	48	2.0
CP008925.1	h6.sal.bam	other	282886	282886	0	+	0	0	46	46	0.0
CP008925.1	h6.sal.bam	other	282887	282887	0	+	2	2	48	47	2.0
CP008925.1	h6.sal.bam	other	282888	282888	0	+	0	0	48	46	0.0
CP008925.1	h6.sal.bam	other	282889	282889	0	+	0	0	48	46	0.0
CP008925.1	h6.sal.bam	other	282890	282890	0	+	0	2	48	46	0.0
CP008925.1	h6.sal.bam	other	282891	282891	0	+	3	0	51	45	3.0
CP008925.1	h6.sal.bam	other	282892	282892	0	+	1	1	52	45	1.0
CP008925.1	h6.sal.bam	other	282893	282893	0	+	1	1	53	45	1.0
CP008925.1	h6.sal.bam	other	282894	282894	0	+	0	0	51	44	0.0
CP008925.1	h6.sal.bam	other	282895	282895	0	+	0	0	51	45	0.0
CP008925.1	h6.sal.bam	other	282896	282896	0	+	1	1	51	45	1.0
CP008925.1	h6.sal.bam	other	282897	282897	0	+	2	0	53	44	2.0
CP008925.1	h6.sal.bam	other	282898	282898	0	+	0	2	53	44	0.0
CP008925.1	h6.sal.bam	other	282899	282899	0	+	1	0	53	45	2.0
CP008925.1	h6.sal.bam	other	282900	282900	0	+	1	1	54	45	1.0
CP008925.1	h6.sal.bam	other	282901	282901	0	+	0	0	54	44	0.0
CP008925.1	h6.sal.bam	other	282902	282902	0	+	0	1	52	46	0.0
CP008925.1	h6.sal.bam	other	282903	282903	0	+	1	3	53	45	1.0
CP008925.1	h6.sal.bam	other	282904	282904	0	+	0	1	52	44	0.0
CP008925.1	h6.sal.bam	other	282905	282905	0	+	3	0	53	45	3.0
CP008925.1	h6.sal.bam	other	282906	282906	0	+	5	0	58	46	5.0
CP008925.1	h6.sal.bam	other	282907	282907	0	+	2	0	60	46	2.0
CP008925.1	h6.sal.bam	other	282908	282908	0	+	1	0	60	46	1.0
CP008925.1	h6.sal.bam	other	282909	282909	0	+	0	0	60	46	0.0
CP008925.1	h6.sal.bam	other	282910	282910	0	+	1	2	60	46	1.0
CP008925.1	h6.sal.bam	other	282911	282911	0	+	0	0	60	44	0.0
CP008925.1	h6.sal.bam	other	282912	282912	0	+	0	0	58	44	0.0
CP008925.1	h6.sal.bam	other	282913	282913	0	+	0	0	58	47	0.0
CP008925.1	h6.sal.bam	other	282914	282914	0	+	0	1	57	49	0.0
CP008925.1	h6.sal.bam	other	282915	282915	0	+	2	0	58	49	2.0
CP008925.1	h6.sal.bam	other	282916	282916	0	+	0	0	53	49	0.0
CP008925.1	h6.sal.bam	other	282917	282917	0	+	1	3	54	49	1.0
CP008925.1	h6.sal.bam	other	282918	282918	0	+	1	1	53	47	1.0
CP008925.1	h6.sal.bam	other	282919	282919	0	+	0	1	53	47	0.0
CP008925.1	h6.sal.bam	other	282920	282920	0	+	0	1	53	48	0.0
CP008925.1	h6.sal.bam	other	282921	282921	0	+	0	0	53	47	0.0
CP008925.1	h6.sal.bam	other	282922	282922	0	+	2	1	55	47	2.0
CP008925.1	h6.sal.bam	other	282923	282923	0	+	0	0	55	47	0.0
CP008925.1	h6.sal.bam	other	282924	282924	0	+	1	1	56	47	1.0
CP008925.1	h6.sal.bam	other	282925	282925	0	+	0	0	51	46	0.0
CP008925.1	h6.sal.bam	other	282926	282926	0	+	0	0	51	46	0.0
CP008925.1	h6.sal.bam	other	282927	282927	0	+	3	1	53	46	3.0
CP008925.1	h6.sal.bam	other	282928	282928	0	+	0	2	53	47	0.0
CP008925.1	h6.sal.bam	other	282929	282929	0	+	0	0	53	45	0.0
CP008925.1	h6.sal.bam	other	282930	282930	0	+	1	1	54	45	1.0
CP008925.1	h6.sal.bam	other	282931	282931	0	+	0	4	54	44	0.0
CP008925.1	h6.sal.bam	other	282932	282932	0	+	0	0	53	40	0.0
CP008925.1	h6.sal.bam	other	282933	282933	0	+	0	1	52	40	0.0
CP008925.1	h6.sal.bam	other	282934	282934	0	+	0	0	52	39	0.0
CP008925.1	h6.sal.bam	other	282935	282935	0	+	1	1	53	39	1.0
CP008925.1	h6.sal.bam	other	282936	282936	0	+	1	1	49	39	1.0
CP008925.1	h6.sal.bam	other	282937	282937	0	+	1	1	50	40	1.0
CP008925.1	h6.sal.bam	other	282938	282938	0	+	0	0	50	39	0.0
CP008925.1	h6.sal.bam	other	282939	282939	0	+	1	1	51	39	1.0
CP008925.1	h6.sal.bam	other	282940	282940	0	+	1	2	52	38	1.0
CP008925.1	h6.sal.bam	other	282941	282941	0	+	0	1	51	36	0.0
CP008925.1	h6.sal.bam	other	282942	282942	0	+	0	0	51	35	0.0
CP008925.1	h6.sal.bam	other	282943	282943	0	+	0	0	51	35	0.0
CP008925.1	h6.sal.bam	other	282944	282944	0	+	1	0	52	35	1.0
CP008925.1	h6.sal.bam	other	282945	282945	0	+	1	1	52	35	1.0
CP008925.1	h6.sal.bam	other	282946	282946	0	+	0	0	52	34	0.0
CP008925.1	h6.sal.bam	other	282947	282947	0	+	0	1	51	34	0.0
CP008925.1	h6.sal.bam	other	282948	282948	0	+	2	0	53	33	2.0
CP008925.1	h6.sal.bam	other	282949	282949	0	+	2	0	54	34	2.0
CP008925.1	h6.sal.bam	other	282950	282950	0	+	0	0	54	36	0.0
CP008925.1	h6.sal.bam	other	282951	282951	0	+	2	1	55	36	2.0
CP008925.1	h6.sal.bam	other	282952	282952	0	+	0	0	54	35	0.0
CP008925.1	h6.sal.bam	other	282953	282953	0	+	0	1	54	37	0.0
CP008925.1	h6.sal.bam	other	282954	282954	0	+	1	0	55	36	1.0
CP008925.1	h6.sal.bam	other	282955	282955	0	+	0	0	55	37	0.0
CP008925.1	h6.sal.bam	other	282956	282956	0	+	2	0	55	37	2.0
CP008925.1	h6.sal.bam	other	282957	282957	0	+	3	0	55	37	3.0
CP008925.1	h6.sal.bam	other	282958	282958	0	+	1	0	56	37	1.0
CP008925.1	h6.sal.bam	other	282959	282959	0	+	1	0	57	37	1.0
CP008925.1	h6.sal.bam	other	282960	282960	0	+	0	1	57	37	0.0
CP008925.1	h6.sal.bam	other	282961	282961	0	+	0	0	55	36	0.0
CP008925.1	h6.sal.bam	other	282962	282962	0	+	1	1	56	36	1.0
CP008925.1	h6.sal.bam	other	282963	282963	0	+	2	0	58	35	2.0
CP008925.1	h6.sal.bam	other	282964	282964	0	+	0	0	58	35	0.0
CP008925.1	h6.sal.bam	other	282965	282965	0	+	0	1	55	35	0.0
CP008925.1	h6.sal.bam	other	282966	282966	0	+	0	0	54	35	0.0
CP008925.1	h6.sal.bam	other	282967	282967	0	+	0	2	54	36	0.0
CP008925.1	h6.sal.bam	other	282968	282968	0	+	1	1	54	34	1.0
CP008925.1	h6.sal.bam	other	282969	282969	0	+	1	0	55	33	1.0
CP008925.1	h6.sal.bam	other	282970	282970	0	+	0	0	55	34	0.0
CP008925.1	h6.sal.bam	other	282971	282971	0	+	1	1	55	34	1.0
CP008925.1	h6.sal.bam	other	282972	282972	0	+	0	1	53	33	0.0
CP008925.1	h6.sal.bam	other	282973	282973	0	+	1	1	53	32	1.0
CP008925.1	h6.sal.bam	other	282974	282974	0	+	0	0	53	31	0.0
CP008925.1	h6.sal.bam	other	282975	282975	0	+	0	2	52	31	0.0
CP008925.1	h6.sal.bam	other	282976	282976	0	+	1	0	53	29	1.0
CP008925.1	h6.sal.bam	other	282977	282977	0	+	0	0	52	32	0.0
CP008925.1	h6.sal.bam	other	282978	282978	0	+	0	2	52	32	0.0
CP008925.1	h6.sal.bam	other	282979	282979	0	+	1	1	53	30	1.0
CP008925.1	h6.sal.bam	other	282980	282980	0	+	1	1	51	31	1.0
CP008925.1	h6.sal.bam	other	282981	282981	0	+	1	0	47	30	1.0
CP008925.1	h6.sal.bam	other	282982	282982	0	+	2	0	46	31	2.0
CP008925.1	h6.sal.bam	other	282983	282983	0	+	0	0	46	31	0.0
CP008925.1	h6.sal.bam	other	282984	282984	0	+	0	2	46	31	0.0
CP008925.1	h6.sal.bam	other	282985	282985	0	+	0	1	45	29	0.0
CP008925.1	h6.sal.bam	other	282986	282986	0	+	0	0	45	29	0.0
CP008925.1	h6.sal.bam	other	282987	282987	0	+	0	2	45	31	0.0
CP008925.1	h6.sal.bam	other	282988	282988	0	+	0	1	45	29	0.0
CP008925.1	h6.sal.bam	other	282989	282989	0	+	1	1	46	28	1.0
CP008925.1	h6.sal.bam	other	282990	282990	0	+	0	1	44	28	0.0
CP008925.1	h6.sal.bam	other	282991	282991	0	+	0	1	42	27	0.0
CP008925.1	h6.sal.bam	other	282992	282992	0	+	0	0	42	27	0.0
CP008925.1	h6.sal.bam	other	282993	282993	0	+	0	1	42	27	0.0
CP008925.1	h6.sal.bam	other	282994	282994	0	+	0	3	42	27	0.0
CP008925.1	h6.sal.bam	other	282995	282995	0	+	1	0	43	25	1.0
CP008925.1	h6.sal.bam	other	282996	282996	0	+	2	0	45	26	2.0
CP008925.1	h6.sal.bam	other	282997	282997	0	+	1	0	43	27	1.0
CP008925.1	h6.sal.bam	other	282998	282998	0	+	0	0	42	27	0.0
CP008925.1	h6.sal.bam	other	282999	282999	0	+	1	0	43	28	1.0
CP008925.1	h6.sal.bam	other	283000	283000	0	+	0	0	43	28	0.0
CP008925.1	h6.sal.bam	other	283001	283001	0	+	1	0	44	30	1.0
CP008925.1	h6.sal.bam	other	283002	283002	0	+	0	0	42	30	0.0
CP008925.1	h6.sal.bam	other	283003	283003	0	+	0	0	42	30	0.0
CP008925.1	h6.sal.bam	other	283004	283004	0	+	0	0	42	31	0.0
CP008925.1	h6.sal.bam	other	283005	283005	0	+	0	0	41	33	0.0
CP008925.1	h6.sal.bam	other	283006	283006	0	+	0	0	40	36	0.0
CP008925.1	h6.sal.bam	other	283007	283007	0	+	0	0	40	37	0.0
CP008925.1	h6.sal.bam	other	283008	283008	0	+	0	0	40	37	0.0
CP008925.1	h6.sal.bam	other	283009	283009	0	+	0	0	39	38	0.0
CP008925.1	h6.sal.bam	other	283010	283010	0	+	1	2	40	39	1.0
CP008925.1	h6.sal.bam	other	283011	283011	0	+	0	1	39	37	0.0
CP008925.1	h6.sal.bam	other	283012	283012	0	+	0	0	38	36	0.0
CP008925.1	h6.sal.bam	other	283013	283013	0	+	1	0	39	37	1.0
CP008925.1	h6.sal.bam	other	283014	283014	0	+	0	0	38	38	0.0
CP008925.1	h6.sal.bam	other	283015	283015	0	+	1	0	38	38	1.0
CP008925.1	h6.sal.bam	other	283016	283016	0	+	1	0	39	38	1.0
CP008925.1	h6.sal.bam	other	283017	283017	0	+	1	0	40	38	1.0
CP008925.1	h6.sal.bam	other	283018	283018	0	+	3	0	43	39	3.0
CP008925.1	h6.sal.bam	other	283019	283019	0	+	1	0	42	41	1.0
CP008925.1	h6.sal.bam	other	283020	283020	0	+	0	1	42	41	0.0
CP008925.1	h6.sal.bam	other	283021	283021	0	+	1	0	43	41	1.0
CP008925.1	h6.sal.bam	other	283022	283022	0	+	0	1	43	41	0.0
CP008925.1	h6.sal.bam	other	283023	283023	0	+	1	0	42	40	1.0
CP008925.1	h6.sal.bam	other	283024	283024	0	+	1	2	41	40	1.0
CP008925.1	h6.sal.bam	other	283025	283025	0	+	2	0	43	40	2.0
CP008925.1	h6.sal.bam	other	283026	283026	0	+	1	0	42	40	1.0
CP008925.1	h6.sal.bam	other	283027	283027	0	+	0	2	41	41	0.0
CP008925.1	h6.sal.bam	other	283028	283028	0	+	1	0	42	40	1.0
CP008925.1	h6.sal.bam	other	283029	283029	0	+	0	0	42	40	0.0
CP008925.1	h6.sal.bam	other	283030	283030	0	+	1	0	43	41	1.0
CP008925.1	h6.sal.bam	other	283031	283031	0	+	0	0	38	41	0.0
CP008925.1	h6.sal.bam	other	283032	283032	0	+	6	0	44	41	6.0
CP008925.1	h6.sal.bam	other	283033	283033	0	+	0	0	44	42	0.0
CP008925.1	h6.sal.bam	other	283034	283034	0	+	2	0	45	43	2.0
CP008925.1	h6.sal.bam	other	283035	283035	0	+	0	0	45	43	0.0
CP008925.1	h6.sal.bam	other	283036	283036	0	+	0	0	45	43	0.0
CP008925.1	h6.sal.bam	other	283037	283037	0	+	0	0	42	43	0.0
CP008925.1	h6.sal.bam	other	283038	283038	0	+	0	0	42	45	0.0
CP008925.1	h6.sal.bam	other	283039	283039	0	+	0	0	42	45	0.0
CP008925.1	h6.sal.bam	other	283040	283040	0	+	0	1	42	45	0.0
CP008925.1	h6.sal.bam	other	283041	283041	0	+	0	1	41	46	0.0
CP008925.1	h6.sal.bam	other	283042	283042	0	+	0	0	41	45	0.0
CP008925.1	h6.sal.bam	other	283043	283043	0	+	1	0	42	46	1.0
CP008925.1	h6.sal.bam	other	283044	283044	0	+	0	1	41	47	0.0
CP008925.1	h6.sal.bam	other	283045	283045	0	+	0	0	41	48	0.0
CP008925.1	h6.sal.bam	other	283046	283046	0	+	0	0	40	48	0.0
CP008925.1	h6.sal.bam	other	283047	283047	0	+	1	0	40	49	1.0
CP008925.1	h6.sal.bam	other	283048	283048	0	+	0	0	40	49	0.0
CP008925.1	h6.sal.bam	other	283049	283049	0	+	0	0	40	50	0.0
CP008925.1	h6.sal.bam	other	283050	283050	0	+	1	1	41	50	1.0
CP008925.1	h6.sal.bam	other	283051	283051	0	+	1	2	41	49	1.0
CP008925.1	h6.sal.bam	other	283052	283052	0	+	0	1	41	47	0.0
CP008925.1	h6.sal.bam	other	283053	283053	0	+	1	0	42	46	1.0
CP008925.1	h6.sal.bam	other	283054	283054	0	+	0	1	41	47	0.0
CP008925.1	h6.sal.bam	other	283055	283055	0	+	2	0	41	46	2.0
CP008925.1	h6.sal.bam	other	283056	283056	0	+	1	1	42	46	1.0
CP008925.1	h6.sal.bam	other	283057	283057	0	+	0	0	40	45	0.0
CP008925.1	h6.sal.bam	other	283058	283058	0	+	1	0	41	46	1.0
CP008925.1	h6.sal.bam	other	283059	283059	0	+	0	1	41	46	0.0
CP008925.1	h6.sal.bam	other	283060	283060	0	+	0	0	41	45	0.0
CP008925.1	h6.sal.bam	other	283061	283061	0	+	2	2	43	48	2.0
CP008925.1	h6.sal.bam	other	283062	283062	0	+	0	0	43	46	0.0
CP008925.1	h6.sal.bam	other	283063	283063	0	+	2	0	45	47	2.0
CP008925.1	h6.sal.bam	other	283064	283064	0	+	0	1	44	49	0.0
CP008925.1	h6.sal.bam	other	283065	283065	0	+	1	0	45	48	1.0
CP008925.1	h6.sal.bam	other	283066	283066	0	+	1	1	46	48	1.0
CP008925.1	h6.sal.bam	other	283067	283067	0	+	0	0	46	48	0.0
CP008925.1	h6.sal.bam	other	283068	283068	0	+	3	1	48	48	3.0
CP008925.1	h6.sal.bam	other	283069	283069	0	+	0	1	48	49	0.0
CP008925.1	h6.sal.bam	other	283070	283070	0	+	1	1	49	48	1.0
CP008925.1	h6.sal.bam	other	283071	283071	0	+	0	1	46	47	0.0
CP008925.1	h6.sal.bam	other	283072	283072	0	+	4	0	50	47	4.0
CP008925.1	h6.sal.bam	other	283073	283073	0	+	0	1	50	48	0.0
CP008925.1	h6.sal.bam	other	283074	283074	0	+	0	1	49	47	0.0
CP008925.1	h6.sal.bam	other	283075	283075	0	+	0	1	49	48	0.0
CP008925.1	h6.sal.bam	other	283076	283076	0	+	0	0	48	47	0.0
CP008925.1	h6.sal.bam	other	283077	283077	0	+	1	1	49	47	1.0
CP008925.1	h6.sal.bam	other	283078	283078	0	+	1	2	50	46	1.0
CP008925.1	h6.sal.bam	other	283079	283079	0	+	0	3	50	46	0.0
CP008925.1	h6.sal.bam	other	283080	283080	0	+	1	1	51	43	1.0
CP008925.1	h6.sal.bam	other	283081	283081	0	+	0	0	51	44	0.0
CP008925.1	h6.sal.bam	other	283082	283082	0	+	0	1	51	44	0.0
CP008925.1	h6.sal.bam	other	283083	283083	0	+	0	0	51	44	0.0
CP008925.1	h6.sal.bam	other	283084	283084	0	+	1	1	51	44	1.0
CP008925.1	h6.sal.bam	other	283085	283085	0	+	0	0	51	43	0.0
CP008925.1	h6.sal.bam	other	283086	283086	0	+	0	0	51	43	0.0
CP008925.1	h6.sal.bam	other	283087	283087	0	+	0	1	51	43	0.0
CP008925.1	h6.sal.bam	other	283088	283088	0	+	0	1	50	42	0.0
CP008925.1	h6.sal.bam	other	283089	283089	0	+	1	0	50	42	1.0
CP008925.1	h6.sal.bam	other	283090	283090	0	+	0	0	50	42	0.0
CP008925.1	h6.sal.bam	other	283091	283091	0	+	1	1	50	43	1.0
CP008925.1	h6.sal.bam	other	283092	283092	0	+	1	1	49	42	1.0
CP008925.1	h6.sal.bam	other	283093	283093	0	+	1	1	48	41	1.0
CP008925.1	h6.sal.bam	other	283094	283094	0	+	1	1	48	43	1.0
CP008925.1	h6.sal.bam	other	283095	283095	0	+	1	0	47	43	1.0
CP008925.1	h6.sal.bam	other	283096	283096	0	+	0	2	47	45	0.0
CP008925.1	h6.sal.bam	other	283097	283097	0	+	2	0	48	43	2.0
CP008925.1	h6.sal.bam	other	283098	283098	0	+	1	1	48	43	1.0
CP008925.1	h6.sal.bam	other	283099	283099	0	+	0	0	47	45	0.0
CP008925.1	h6.sal.bam	other	283100	283100	0	+	0	0	46	45	0.0
CP008925.1	h6.sal.bam	other	283101	283101	0	+	0	1	46	45	0.0
CP008925.1	h6.sal.bam	other	283102	283102	0	+	0	1	46	45	0.0
CP008925.1	h6.sal.bam	other	283103	283103	0	+	1	0	46	45	1.0
CP008925.1	h6.sal.bam	other	283104	283104	0	+	0	1	46	45	0.0
CP008925.1	h6.sal.bam	other	283105	283105	0	+	1	0	46	47	1.0
CP008925.1	h6.sal.bam	other	283106	283106	0	+	1	0	41	48	1.0
CP008925.1	h6.sal.bam	other	283107	283107	0	+	0	1	41	48	0.0
CP008925.1	h6.sal.bam	other	283108	283108	0	+	0	1	41	48	0.0
CP008925.1	h6.sal.bam	other	283109	283109	0	+	0	0	39	47	0.0
CP008925.1	h6.sal.bam	other	283110	283110	0	+	2	0	41	47	2.0
CP008925.1	h6.sal.bam	other	283111	283111	0	+	0	0	41	47	0.0
CP008925.1	h6.sal.bam	other	283112	283112	0	+	1	2	42	47	1.0
CP008925.1	h6.sal.bam	other	283113	283113	0	+	0	0	42	46	0.0
CP008925.1	h6.sal.bam	other	283114	283114	0	+	0	0	42	48	0.0
CP008925.1	h6.sal.bam	other	283115	283115	0	+	1	2	43	50	1.0
CP008925.1	h6.sal.bam	other	283116	283116	0	+	0	0	43	48	0.0
CP008925.1	h6.sal.bam	other	283117	283117	0	+	0	1	43	49	0.0
CP008925.1	h6.sal.bam	other	283118	283118	0	+	0	1	42	52	0.0
CP008925.1	h6.sal.bam	other	283119	283119	0	+	0	2	42	52	0.0
CP008925.1	h6.sal.bam	other	283120	283120	0	+	0	0	42	50	0.0
CP008925.1	h6.sal.bam	other	283121	283121	0	+	0	1	42	50	0.0
CP008925.1	h6.sal.bam	other	283122	283122	0	+	0	1	41	50	0.0
CP008925.1	h6.sal.bam	other	283123	283123	0	+	1	0	42	50	1.0
CP008925.1	h6.sal.bam	other	283124	283124	0	+	0	0	42	50	0.0
CP008925.1	h6.sal.bam	other	283125	283125	0	+	3	0	44	50	3.0
CP008925.1	h6.sal.bam	other	283126	283126	0	+	2	0	45	53	2.0
CP008925.1	h6.sal.bam	other	283127	283127	0	+	0	1	45	53	0.0
CP008925.1	h6.sal.bam	other	283128	283128	0	+	0	0	44	55	0.0
CP008925.1	h6.sal.bam	other	283129	283129	0	+	1	0	45	55	1.0
CP008925.1	h6.sal.bam	other	283130	283130	0	+	1	0	43	57	1.0
CP008925.1	h6.sal.bam	other	283131	283131	0	+	0	0	43	57	0.0
CP008925.1	h6.sal.bam	other	283132	283132	0	+	1	1	44	57	2.0
CP008925.1	h6.sal.bam	other	283133	283133	0	+	0	0	43	56	0.0
CP008925.1	h6.sal.bam	other	283134	283134	0	+	3	0	44	56	6.0
CP008925.1	h6.sal.bam	other	283135	283135	0	+	1	3	45	58	2.0
CP008925.1	h6.sal.bam	other	283136	283136	0	+	0	0	45	55	0.0
CP008925.1	h6.sal.bam	other	283137	283137	0	+	1	1	46	57	1.0
CP008925.1	h6.sal.bam	other	283138	283138	0	+	0	1	44	58	0.0
CP008925.1	h6.sal.bam	other	283139	283139	0	+	1	0	44	58	1.0
CP008925.1	h6.sal.bam	other	283140	283140	0	+	1	1	45	58	1.0
CP008925.1	h6.sal.bam	other	283141	283141	0	+	1	0	45	57	1.0
CP008925.1	h6.sal.bam	other	283142	283142	0	+	2	0	44	58	2.0
CP008925.1	h6.sal.bam	other	283143	283143	0	+	0	2	44	58	0.0
CP008925.1	h6.sal.bam	other	283144	283144	0	+	2	0	46	57	2.0
CP008925.1	h6.sal.bam	other	283145	283145	0	+	0	1	45	57	0.0
CP008925.1	h6.sal.bam	other	283146	283146	0	+	2	0	47	57	2.0
CP008925.1	h6.sal.bam	other	283147	283147	0	+	2	1	45	57	2.0
CP008925.1	h6.sal.bam	other	283148	283148	0	+	0	1	45	57	0.0
CP008925.1	h6.sal.bam	other	283149	283149	0	+	1	2	46	56	2.0
CP008925.1	h6.sal.bam	other	283150	283150	0	+	1	1	47	55	1.0
CP008925.1	h6.sal.bam	other	283151	283151	0	+	0	0	47	56	0.0
CP008925.1	h6.sal.bam	other	283152	283152	0	+	1	0	46	56	1.0
CP008925.1	h6.sal.bam	other	283153	283153	0	+	1	0	47	58	1.0
CP008925.1	h6.sal.bam	other	283154	283154	0	+	0	2	47	59	0.0
CP008925.1	h6.sal.bam	other	283155	283155	0	+	0	0	46	58	0.0
CP008925.1	h6.sal.bam	other	283156	283156	0	+	0	0	46	58	0.0
CP008925.1	h6.sal.bam	other	283157	283157	0	+	0	1	46	59	0.0
CP008925.1	h6.sal.bam	other	283158	283158	0	+	0	0	45	58	0.0
CP008925.1	h6.sal.bam	other	283159	283159	0	+	1	0	46	58	1.0
CP008925.1	h6.sal.bam	other	283160	283160	0	+	2	0	48	58	2.0
CP008925.1	h6.sal.bam	other	283161	283161	0	+	1	0	49	59	1.0
CP008925.1	h6.sal.bam	other	283162	283162	0	+	0	1	49	59	0.0
CP008925.1	h6.sal.bam	other	283163	283163	0	+	0	1	48	64	0.0
CP008925.1	h6.sal.bam	other	283164	283164	0	+	1	0	47	65	1.0
CP008925.1	h6.sal.bam	other	283165	283165	0	+	1	0	48	65	1.0
CP008925.1	h6.sal.bam	other	283166	283166	0	+	0	1	48	65	0.0
CP008925.1	h6.sal.bam	other	283167	283167	0	+	1	2	48	64	1.0
CP008925.1	h6.sal.bam	other	283168	283168	0	+	1	1	47	67	1.0
CP008925.1	h6.sal.bam	other	283169	283169	0	+	1	1	47	66	1.0
CP008925.1	h6.sal.bam	other	283170	283170	0	+	0	2	47	65	0.0
CP008925.1	h6.sal.bam	other	283171	283171	0	+	1	0	48	63	1.0
CP008925.1	h6.sal.bam	other	283172	283172	0	+	2	0	48	64	2.0
CP008925.1	h6.sal.bam	other	283173	283173	0	+	0	3	48	64	0.0
CP008925.1	h6.sal.bam	other	283174	283174	0	+	0	0	48	61	0.0
CP008925.1	h6.sal.bam	other	283175	283175	0	+	0	1	48	62	0.0
CP008925.1	h6.sal.bam	other	283176	283176	0	+	3	2	51	63	3.0
CP008925.1	h6.sal.bam	other	283177	283177	0	+	0	2	50	61	0.0
CP008925.1	h6.sal.bam	other	283178	283178	0	+	1	0	51	59	1.0
CP008925.1	h6.sal.bam	other	283179	283179	0	+	1	0	51	59	1.0
CP008925.1	h6.sal.bam	other	283180	283180	0	+	2	1	53	59	2.0
CP008925.1	h6.sal.bam	other	283181	283181	0	+	2	0	54	59	2.0
CP008925.1	h6.sal.bam	other	283182	283182	0	+	0	1	54	59	0.0
CP008925.1	h6.sal.bam	other	283183	283183	0	+	1	0	55	59	1.0
CP008925.1	h6.sal.bam	other	283184	283184	0	+	0	0	55	62	0.0
CP008925.1	h6.sal.bam	other	283185	283185	0	+	0	0	53	62	0.0
CP008925.1	h6.sal.bam	other	283186	283186	0	+	0	0	53	62	0.0
CP008925.1	h6.sal.bam	other	283187	283187	0	+	1	0	53	64	1.0
CP008925.1	h6.sal.bam	other	283188	283188	0	+	0	2	53	65	0.0
CP008925.1	h6.sal.bam	other	283189	283189	0	+	1	2	53	63	1.0
CP008925.1	h6.sal.bam	other	283190	283190	0	+	1	1	54	62	1.0
CP008925.1	h6.sal.bam	other	283191	283191	0	+	0	2	54	61	0.0
CP008925.1	h6.sal.bam	other	283192	283192	0	+	2	2	56	60	2.0
CP008925.1	h6.sal.bam	other	283193	283193	0	+	0	1	55	58	0.0
CP008925.1	h6.sal.bam	other	283194	283194	0	+	0	0	55	57	0.0
CP008925.1	h6.sal.bam	other	283195	283195	0	+	1	0	56	57	1.0
CP008925.1	h6.sal.bam	other	283196	283196	0	+	0	1	56	57	0.0
CP008925.1	h6.sal.bam	other	283197	283197	0	+	1	1	57	56	1.0
CP008925.1	h6.sal.bam	other	283198	283198	0	+	1	0	57	59	1.0
CP008925.1	h6.sal.bam	other	283199	283199	0	+	1	1	58	60	1.0
CP008925.1	h6.sal.bam	other	283200	283200	0	+	1	2	54	60	1.0
CP008925.1	h6.sal.bam	other	283201	283201	0	+	1	3	55	58	1.0
CP008925.1	h6.sal.bam	other	283202	283202	0	+	2	0	57	56	2.0
CP008925.1	h6.sal.bam	other	283203	283203	0	+	0	1	56	56	0.0
CP008925.1	h6.sal.bam	other	283204	283204	0	+	0	1	55	55	0.0
CP008925.1	h6.sal.bam	other	283205	283205	0	+	1	0	56	55	1.0
CP008925.1	h6.sal.bam	other	283206	283206	0	+	3	0	59	58	3.0
CP008925.1	h6.sal.bam	other	283207	283207	0	+	1	0	59	58	1.0
CP008925.1	h6.sal.bam	other	283208	283208	0	+	3	1	61	58	3.0
CP008925.1	h6.sal.bam	other	283209	283209	0	+	0	1	60	60	0.0
CP008925.1	h6.sal.bam	other	283210	283210	0	+	1	0	60	59	1.0
CP008925.1	h6.sal.bam	other	283211	283211	0	+	1	2	61	59	1.0
CP008925.1	h6.sal.bam	other	283212	283212	0	+	0	2	60	58	0.0
CP008925.1	h6.sal.bam	other	283213	283213	0	+	2	1	61	56	2.0
CP008925.1	h6.sal.bam	other	283214	283214	0	+	0	0	57	55	0.0
CP008925.1	h6.sal.bam	other	283215	283215	0	+	2	0	59	56	2.0
CP008925.1	h6.sal.bam	other	283216	283216	0	+	0	1	59	56	0.0
CP008925.1	h6.sal.bam	other	283217	283217	0	+	0	1	59	55	0.0
CP008925.1	h6.sal.bam	other	283218	283218	0	+	0	1	57	55	0.0
CP008925.1	h6.sal.bam	other	283219	283219	0	+	0	0	57	54	0.0
CP008925.1	h6.sal.bam	other	283220	283220	0	+	0	1	57	54	0.0
CP008925.1	h6.sal.bam	other	283221	283221	0	+	0	0	53	55	0.0
CP008925.1	h6.sal.bam	other	283222	283222	0	+	1	0	54	55	1.0
CP008925.1	h6.sal.bam	other	283223	283223	0	+	0	0	53	56	0.0
CP008925.1	h6.sal.bam	other	283224	283224	0	+	0	2	53	56	0.0
CP008925.1	h6.sal.bam	other	283225	283225	0	+	1	1	53	54	1.0
CP008925.1	h6.sal.bam	other	283226	283226	0	+	0	0	53	53	0.0
CP008925.1	h6.sal.bam	other	283227	283227	0	+	0	2	51	53	0.0
CP008925.1	h6.sal.bam	other	283228	283228	0	+	1	1	52	51	1.0
CP008925.1	h6.sal.bam	other	283229	283229	0	+	0	1	52	50	0.0
CP008925.1	h6.sal.bam	other	283230	283230	0	+	1	0	53	50	1.0
CP008925.1	h6.sal.bam	other	283231	283231	0	+	1	1	54	50	1.0
CP008925.1	h6.sal.bam	other	283232	283232	0	+	0	0	54	49	0.0
CP008925.1	h6.sal.bam	other	283233	283233	0	+	0	0	54	50	0.0
CP008925.1	h6.sal.bam	other	283234	283234	0	+	2	1	55	50	2.0
CP008925.1	h6.sal.bam	other	283235	283235	0	+	2	0	55	49	2.0
CP008925.1	h6.sal.bam	other	283236	283236	0	+	1	3	55	51	1.0
CP008925.1	h6.sal.bam	other	283237	283237	0	+	2	3	57	48	2.0
CP008925.1	h6.sal.bam	other	283238	283238	0	+	0	2	57	45	0.0
CP008925.1	h6.sal.bam	other	283239	283239	0	+	1	0	56	44	1.0
CP008925.1	h6.sal.bam	other	283240	283240	0	+	0	2	56	44	0.0
CP008925.1	h6.sal.bam	other	283241	283241	0	+	0	3	56	42	0.0
CP008925.1	h6.sal.bam	other	283242	283242	0	+	1	0	56	39	1.0
CP008925.1	h6.sal.bam	other	283243	283243	0	+	2	0	56	39	2.0
CP008925.1	h6.sal.bam	other	283244	283244	0	+	1	0	57	39	1.0
CP008925.1	h6.sal.bam	other	283245	283245	0	+	1	1	57	41	1.0
CP008925.1	h6.sal.bam	other	283246	283246	0	+	2	0	59	40	2.0
CP008925.1	h6.sal.bam	other	283247	283247	0	+	0	0	57	41	0.0
CP008925.1	h6.sal.bam	other	283248	283248	0	+	1	0	58	42	1.0
CP008925.1	h6.sal.bam	other	283249	283249	0	+	0	1	58	42	0.0
CP008925.1	h6.sal.bam	other	283250	283250	0	+	0	2	58	41	0.0
CP008925.1	h6.sal.bam	other	283251	283251	0	+	0	0	55	39	0.0
CP008925.1	h6.sal.bam	other	283252	283252	0	+	0	0	54	39	0.0
CP008925.1	h6.sal.bam	other	283253	283253	0	+	1	0	54	40	1.0
CP008925.1	h6.sal.bam	other	283254	283254	0	+	1	1	55	40	1.0
CP008925.1	h6.sal.bam	other	283255	283255	0	+	1	0	52	41	1.0
CP008925.1	h6.sal.bam	other	283256	283256	0	+	2	1	54	42	2.0
CP008925.1	h6.sal.bam	other	283257	283257	0	+	0	1	54	43	0.0
CP008925.1	h6.sal.bam	other	283258	283258	0	+	1	2	53	42	1.0
CP008925.1	h6.sal.bam	other	283259	283259	0	+	1	0	54	41	1.0
CP008925.1	h6.sal.bam	other	283260	283260	0	+	1	0	55	42	1.0
CP008925.1	h6.sal.bam	other	283261	283261	0	+	1	2	56	42	1.0
CP008925.1	h6.sal.bam	other	283262	283262	0	+	1	1	57	40	1.0
CP008925.1	h6.sal.bam	other	283263	283263	0	+	0	0	57	41	0.0
CP008925.1	h6.sal.bam	other	283264	283264	0	+	3	1	59	43	3.0
CP008925.1	h6.sal.bam	other	283265	283265	0	+	0	0	58	42	0.0
CP008925.1	h6.sal.bam	other	283266	283266	0	+	1	1	59	42	1.0
CP008925.1	h6.sal.bam	other	283267	283267	0	+	0	0	57	42	0.0
CP008925.1	h6.sal.bam	other	283268	283268	0	+	0	0	57	44	0.0
CP008925.1	h6.sal.bam	other	283269	283269	0	+	1	1	57	45	1.0
CP008925.1	h6.sal.bam	other	283270	283270	0	+	0	2	57	45	0.0
CP008925.1	h6.sal.bam	other	283271	283271	0	+	0	1	57	44	0.0
CP008925.1	h6.sal.bam	other	283272	283272	0	+	1	1	57	43	1.0
CP008925.1	h6.sal.bam	other	283273	283273	0	+	3	0	58	46	3.0
CP008925.1	h6.sal.bam	other	283274	283274	0	+	1	1	59	46	1.0
CP008925.1	h6.sal.bam	other	283275	283275	0	+	0	0	57	51	0.0
CP008925.1	h6.sal.bam	other	283276	283276	0	+	1	1	58	51	1.0
CP008925.1	h6.sal.bam	other	283277	283277	0	+	0	0	56	52	0.0
CP008925.1	h6.sal.bam	other	283278	283278	0	+	0	0	56	52	0.0
CP008925.1	h6.sal.bam	other	283279	283279	0	+	1	1	57	52	1.0
CP008925.1	h6.sal.bam	other	283280	283280	0	+	0	3	56	53	0.0
CP008925.1	h6.sal.bam	other	283281	283281	0	+	2	0	54	50	2.0
CP008925.1	h6.sal.bam	other	283282	283282	0	+	0	3	54	50	0.0
CP008925.1	h6.sal.bam	other	283283	283283	0	+	1	0	52	47	1.0
CP008925.1	h6.sal.bam	other	283284	283284	0	+	1	0	53	47	1.0
CP008925.1	h6.sal.bam	other	283285	283285	0	+	1	0	52	47	1.0
CP008925.1	h6.sal.bam	other	283286	283286	0	+	1	1	53	47	1.0
CP008925.1	h6.sal.bam	other	283287	283287	0	+	1	0	52	47	1.0
CP008925.1	h6.sal.bam	other	283288	283288	0	+	0	0	52	47	0.0
CP008925.1	h6.sal.bam	other	283289	283289	0	+	1	1	53	50	1.0
CP008925.1	h6.sal.bam	other	283290	283290	0	+	2	0	53	50	2.0
CP008925.1	h6.sal.bam	other	283291	283291	0	+	0	0	53	52	0.0
CP008925.1	h6.sal.bam	other	283292	283292	0	+	2	1	55	52	2.0
CP008925.1	h6.sal.bam	other	283293	283293	0	+	0	0	55	53	0.0
CP008925.1	h6.sal.bam	other	283294	283294	0	+	1	0	56	53	1.0
CP008925.1	h6.sal.bam	other	283295	283295	0	+	0	2	56	54	0.0
CP008925.1	h6.sal.bam	other	283296	283296	0	+	0	0	56	52	0.0
CP008925.1	h6.sal.bam	other	283297	283297	0	+	1	1	56	52	1.0
CP008925.1	h6.sal.bam	other	283298	283298	0	+	1	0	56	52	1.0
CP008925.1	h6.sal.bam	other	283299	283299	0	+	0	0	56	53	0.0
CP008925.1	h6.sal.bam	other	283300	283300	0	+	0	0	56	54	0.0
CP008925.1	h6.sal.bam	other	283301	283301	0	+	1	0	57	55	1.0
CP008925.1	h6.sal.bam	other	283302	283302	0	+	0	0	56	57	0.0
CP008925.1	h6.sal.bam	other	283303	283303	0	+	0	0	56	62	0.0
CP008925.1	h6.sal.bam	other	283304	283304	0	+	0	1	55	65	0.0
CP008925.1	h6.sal.bam	other	283305	283305	0	+	0	1	54	65	0.0
CP008925.1	h6.sal.bam	other	283306	283306	0	+	0	0	54	64	0.0
CP008925.1	h6.sal.bam	other	283307	283307	0	+	1	0	55	65	1.0
CP008925.1	h6.sal.bam	other	283308	283308	0	+	1	1	56	67	1.0
CP008925.1	h6.sal.bam	other	283309	283309	0	+	1	0	55	66	1.0
CP008925.1	h6.sal.bam	other	283310	283310	0	+	0	1	53	66	0.0
CP008925.1	h6.sal.bam	other	283311	283311	0	+	1	0	53	68	1.0
CP008925.1	h6.sal.bam	other	283312	283312	0	+	0	0	51	68	0.0
CP008925.1	h6.sal.bam	other	283313	283313	0	+	0	1	51	68	0.0
CP008925.1	h6.sal.bam	other	283314	283314	0	+	3	0	52	71	3.0
CP008925.1	h6.sal.bam	other	283315	283315	0	+	1	0	52	71	1.0
CP008925.1	h6.sal.bam	other	283316	283316	0	+	0	0	52	71	0.0
CP008925.1	h6.sal.bam	other	283317	283317	0	+	3	0	53	71	3.0
CP008925.1	h6.sal.bam	other	283318	283318	0	+	0	0	52	71	0.0
CP008925.1	h6.sal.bam	other	283319	283319	0	+	0	2	51	74	0.0
CP008925.1	h6.sal.bam	other	283320	283320	0	+	0	1	51	73	0.0
CP008925.1	h6.sal.bam	other	283321	283321	0	+	1	0	51	73	1.0
CP008925.1	h6.sal.bam	other	283322	283322	0	+	0	1	51	73	0.0
CP008925.1	h6.sal.bam	other	283323	283323	0	+	2	1	52	72	2.0
CP008925.1	h6.sal.bam	other	283324	283324	0	+	0	0	52	73	0.0
CP008925.1	h6.sal.bam	other	283325	283325	0	+	1	0	53	73	1.0
CP008925.1	h6.sal.bam	other	283326	283326	0	+	0	0	52	74	0.0
CP008925.1	h6.sal.bam	other	283327	283327	0	+	1	1	52	75	1.0
CP008925.1	h6.sal.bam	other	283328	283328	0	+	0	1	52	74	0.0
CP008925.1	h6.sal.bam	other	283329	283329	0	+	1	1	52	73	1.0
CP008925.1	h6.sal.bam	other	283330	283330	0	+	0	1	52	72	0.0
CP008925.1	h6.sal.bam	other	283331	283331	0	+	0	2	50	72	0.0
CP008925.1	h6.sal.bam	other	283332	283332	0	+	0	0	49	71	0.0
CP008925.1	h6.sal.bam	other	283333	283333	0	+	0	1	48	71	0.0
CP008925.1	h6.sal.bam	other	283334	283334	0	+	0	1	47	72	0.0
CP008925.1	h6.sal.bam	other	283335	283335	0	+	2	0	48	71	2.0
CP008925.1	h6.sal.bam	other	283336	283336	0	+	0	2	48	71	0.0
CP008925.1	h6.sal.bam	other	283337	283337	0	+	1	3	48	73	1.0
CP008925.1	h6.sal.bam	other	283338	283338	0	+	1	0	46	70	1.0
CP008925.1	h6.sal.bam	other	283339	283339	0	+	3	0	49	72	3.0
CP008925.1	h6.sal.bam	other	283340	283340	0	+	0	0	48	72	0.0
CP008925.1	h6.sal.bam	other	283341	283341	0	+	1	1	49	72	1.0
CP008925.1	h6.sal.bam	other	283342	283342	0	+	1	1	50	71	1.0
CP008925.1	h6.sal.bam	other	283343	283343	0	+	1	1	51	70	1.0
CP008925.1	h6.sal.bam	other	283344	283344	0	+	0	1	50	69	0.0
CP008925.1	h6.sal.bam	other	283345	283345	0	+	1	5	51	68	1.0
CP008925.1	h6.sal.bam	other	283346	283346	0	+	1	0	50	64	1.0
CP008925.1	h6.sal.bam	other	283347	283347	0	+	3	1	53	64	3.0
CP008925.1	h6.sal.bam	other	283348	283348	0	+	0	4	51	63	0.0
CP008925.1	h6.sal.bam	other	283349	283349	0	+	3	1	53	59	3.0
CP008925.1	h6.sal.bam	other	283350	283350	0	+	1	1	53	58	1.0
CP008925.1	h6.sal.bam	other	283351	283351	0	+	1	1	54	59	1.0
CP008925.1	h6.sal.bam	other	283352	283352	0	+	0	0	54	59	0.0
CP008925.1	h6.sal.bam	other	283353	283353	0	+	0	0	53	59	0.0
CP008925.1	h6.sal.bam	other	283354	283354	0	+	1	1	54	59	1.0
CP008925.1	h6.sal.bam	other	283355	283355	0	+	0	0	52	58	0.0
CP008925.1	h6.sal.bam	other	283356	283356	0	+	3	0	55	58	3.0
CP008925.1	h6.sal.bam	other	283357	283357	0	+	0	0	55	58	0.0
CP008925.1	h6.sal.bam	other	283358	283358	0	+	0	0	54	59	0.0
CP008925.1	h6.sal.bam	other	283359	283359	0	+	1	0	53	60	1.0
CP008925.1	h6.sal.bam	other	283360	283360	0	+	1	1	53	60	1.0
CP008925.1	h6.sal.bam	other	283361	283361	0	+	1	0	53	59	1.0
CP008925.1	h6.sal.bam	other	283362	283362	0	+	0	2	52	59	0.0
CP008925.1	h6.sal.bam	other	283363	283363	0	+	1	1	53	57	1.0
CP008925.1	h6.sal.bam	other	283364	283364	0	+	1	1	52	70	1.0
CP008925.1	h6.sal.bam	other	283365	283365	0	+	0	2	52	70	0.0
CP008925.1	h6.sal.bam	other	283366	283366	0	+	1	0	53	68	1.0
CP008925.1	h6.sal.bam	other	283367	283367	0	+	0	3	51	68	0.0
CP008925.1	h6.sal.bam	other	283368	283368	0	+	1	0	52	66	1.0
CP008925.1	h6.sal.bam	other	283369	283369	0	+	0	1	51	66	0.0
CP008925.1	h6.sal.bam	other	283370	283370	0	+	0	1	51	66	0.0
CP008925.1	h6.sal.bam	other	283371	283371	0	+	1	1	51	65	1.0
CP008925.1	h6.sal.bam	other	283372	283372	0	+	2	0	53	64	2.0
CP008925.1	h6.sal.bam	other	283373	283373	0	+	1	1	53	64	1.0
CP008925.1	h6.sal.bam	other	283374	283374	0	+	2	0	55	63	2.0
CP008925.1	h6.sal.bam	other	283375	283375	0	+	2	1	57	63	2.0
CP008925.1	h6.sal.bam	other	283376	283376	0	+	1	2	57	62	1.0
CP008925.1	h6.sal.bam	other	283377	283377	0	+	1	6	58	60	1.0
CP008925.1	h6.sal.bam	other	283378	283378	0	+	0	2	58	54	0.0
CP008925.1	h6.sal.bam	other	283379	283379	0	+	2	0	60	54	2.0
CP008925.1	h6.sal.bam	other	283380	283380	0	+	0	0	60	55	0.0
CP008925.1	h6.sal.bam	other	283381	283381	0	+	1	1	59	55	1.0
CP008925.1	h6.sal.bam	other	283382	283382	0	+	1	2	60	54	1.0
CP008925.1	h6.sal.bam	other	283383	283383	0	+	0	0	59	52	0.0
CP008925.1	h6.sal.bam	other	283384	283384	0	+	1	2	60	52	1.0
CP008925.1	h6.sal.bam	other	283385	283385	0	+	0	1	60	53	0.0
CP008925.1	h6.sal.bam	other	283386	283386	0	+	0	0	59	54	0.0
CP008925.1	h6.sal.bam	other	283387	283387	0	+	2	4	61	54	2.0
CP008925.1	h6.sal.bam	other	283388	283388	0	+	2	0	63	50	2.0
CP008925.1	h6.sal.bam	other	283389	283389	0	+	2	1	61	51	2.0
CP008925.1	h6.sal.bam	other	283390	283390	0	+	1	1	62	50	1.0
CP008925.1	h6.sal.bam	other	283391	283391	0	+	0	0	59	49	0.0
CP008925.1	h6.sal.bam	other	283392	283392	0	+	1	1	60	49	1.0
CP008925.1	h6.sal.bam	other	283393	283393	0	+	0	1	60	48	0.0
CP008925.1	h6.sal.bam	other	283394	283394	0	+	0	1	60	49	0.0
CP008925.1	h6.sal.bam	other	283395	283395	0	+	0	0	57	48	0.0
CP008925.1	h6.sal.bam	other	283396	283396	0	+	0	0	57	49	0.0
CP008925.1	h6.sal.bam	other	283397	283397	0	+	0	2	57	49	0.0
CP008925.1	h6.sal.bam	other	283398	283398	0	+	1	0	58	50	1.0
CP008925.1	h6.sal.bam	other	283399	283399	0	+	1	1	58	50	1.0
CP008925.1	h6.sal.bam	other	283400	283400	0	+	2	0	60	49	2.0
CP008925.1	h6.sal.bam	other	283401	283401	0	+	3	1	63	49	3.0
CP008925.1	h6.sal.bam	other	283402	283402	0	+	1	0	63	48	1.0
CP008925.1	h6.sal.bam	other	283403	283403	0	+	0	0	63	49	0.0
CP008925.1	h6.sal.bam	other	283404	283404	0	+	0	1	62	51	0.0
CP008925.1	h6.sal.bam	other	283405	283405	0	+	0	0	62	50	0.0
CP008925.1	h6.sal.bam	other	283406	283406	0	+	0	1	62	50	0.0
CP008925.1	h6.sal.bam	other	283407	283407	0	+	1	0	63	50	1.0
CP008925.1	h6.sal.bam	other	283408	283408	0	+	0	2	63	50	0.0
CP008925.1	h6.sal.bam	other	283409	283409	0	+	0	0	63	48	0.0
CP008925.1	h6.sal.bam	other	283410	283410	0	+	2	3	63	48	2.0
CP008925.1	h6.sal.bam	other	283411	283411	0	+	0	1	62	45	0.0
CP008925.1	h6.sal.bam	other	283412	283412	0	+	0	0	61	44	0.0
CP008925.1	h6.sal.bam	other	283413	283413	0	+	0	2	61	45	0.0
CP008925.1	h6.sal.bam	other	283414	283414	0	+	0	0	58	43	0.0
CP008925.1	h6.sal.bam	other	283415	283415	0	+	1	0	59	43	1.0
CP008925.1	h6.sal.bam	other	283416	283416	0	+	1	0	59	43	1.0
CP008925.1	h6.sal.bam	other	283417	283417	0	+	3	0	61	43	3.0
CP008925.1	h6.sal.bam	other	283418	283418	0	+	0	0	60	45	0.0
CP008925.1	h6.sal.bam	other	283419	283419	0	+	1	0	61	46	1.0
CP008925.1	h6.sal.bam	other	283420	283420	0	+	0	1	60	46	0.0
CP008925.1	h6.sal.bam	other	283421	283421	0	+	2	0	61	46	2.0
CP008925.1	h6.sal.bam	other	283422	283422	0	+	1	0	59	46	1.0
CP008925.1	h6.sal.bam	other	283423	283423	0	+	3	2	62	47	3.0
CP008925.1	h6.sal.bam	other	283424	283424	0	+	0	0	59	49	0.0
CP008925.1	h6.sal.bam	other	283425	283425	0	+	0	1	58	49	0.0
CP008925.1	h6.sal.bam	other	283426	283426	0	+	0	0	57	51	0.0
CP008925.1	h6.sal.bam	other	283427	283427	0	+	1	0	58	52	1.0
CP008925.1	h6.sal.bam	other	283428	283428	0	+	0	0	57	52	0.0
CP008925.1	h6.sal.bam	other	283429	283429	0	+	0	0	57	53	0.0
CP008925.1	h6.sal.bam	other	283430	283430	0	+	0	1	57	53	0.0
CP008925.1	h6.sal.bam	other	283431	283431	0	+	3	0	57	52	3.0
CP008925.1	h6.sal.bam	other	283432	283432	0	+	0	1	57	52	0.0
CP008925.1	h6.sal.bam	other	283433	283433	0	+	1	0	57	55	1.0
CP008925.1	h6.sal.bam	other	283434	283434	0	+	0	0	57	55	0.0
CP008925.1	h6.sal.bam	other	283435	283435	0	+	0	0	56	56	0.0
CP008925.1	h6.sal.bam	other	283436	283436	0	+	0	0	55	57	0.0
CP008925.1	h6.sal.bam	other	283437	283437	0	+	2	12	57	57	2.0
CP008925.1	h6.sal.bam	other	283438	283438	0	+	0	2	54	47	0.0
CP008925.1	h6.sal.bam	other	283439	283439	0	+	4	1	58	46	4.0
CP008925.1	h6.sal.bam	other	283440	283440	0	+	3	0	61	47	3.0
CP008925.1	h6.sal.bam	other	283441	283441	0	+	1	1	61	47	1.0
CP008925.1	h6.sal.bam	other	283442	283442	0	+	2	0	63	46	2.0
CP008925.1	h6.sal.bam	other	283443	283443	0	+	0	1	62	46	0.0
CP008925.1	h6.sal.bam	other	283444	283444	0	+	0	0	62	45	0.0
CP008925.1	h6.sal.bam	other	283445	283445	0	+	2	0	64	46	2.0
CP008925.1	h6.sal.bam	other	283446	283446	0	+	1	0	62	46	1.0
CP008925.1	h6.sal.bam	other	283447	283447	0	+	0	0	62	46	0.0
CP008925.1	h6.sal.bam	other	283448	283448	0	+	3	0	64	46	6.0
CP008925.1	h6.sal.bam	other	283449	283449	0	+	0	0	62	49	0.0
CP008925.1	h6.sal.bam	other	283450	283450	0	+	1	0	60	50	1.0
CP008925.1	h6.sal.bam	other	283451	283451	0	+	1	2	61	50	1.0
CP008925.1	h6.sal.bam	other	283452	283452	0	+	0	0	60	48	0.0
CP008925.1	h6.sal.bam	other	283453	283453	0	+	0	0	58	48	0.0
CP008925.1	h6.sal.bam	other	283454	283454	0	+	1	1	59	48	1.0
CP008925.1	h6.sal.bam	other	283455	283455	0	+	1	0	60	49	1.0
CP008925.1	h6.sal.bam	other	283456	283456	0	+	0	0	59	49	0.0
CP008925.1	h6.sal.bam	other	283457	283457	0	+	2	0	60	49	2.0
CP008925.1	h6.sal.bam	other	283458	283458	0	+	0	0	60	49	0.0
CP008925.1	h6.sal.bam	other	283459	283459	0	+	2	3	61	53	2.0
CP008925.1	h6.sal.bam	other	283460	283460	0	+	3	2	64	50	3.0
CP008925.1	h6.sal.bam	other	283461	283461	0	+	4	0	66	49	4.0
CP008925.1	h6.sal.bam	other	283462	283462	0	+	0	1	66	49	0.0
CP008925.1	h6.sal.bam	other	283463	283463	0	+	1	0	64	49	1.0
CP008925.1	h6.sal.bam	other	283464	283464	0	+	0	0	63	52	0.0
CP008925.1	h6.sal.bam	other	283465	283465	0	+	1	0	64	53	2.0
CP008925.1	h6.sal.bam	other	283466	283466	0	+	0	0	64	54	0.0
CP008925.1	h6.sal.bam	other	283467	283467	0	+	2	0	65	54	2.0
CP008925.1	h6.sal.bam	other	283468	283468	0	+	1	2	66	54	1.0
CP008925.1	h6.sal.bam	other	283469	283469	0	+	0	0	66	52	0.0
CP008925.1	h6.sal.bam	other	283470	283470	0	+	2	1	68	53	2.0
CP008925.1	h6.sal.bam	other	283471	283471	0	+	1	0	69	52	1.0
CP008925.1	h6.sal.bam	other	283472	283472	0	+	1	3	70	52	1.0
CP008925.1	h6.sal.bam	other	283473	283473	0	+	1	0	69	51	1.0
CP008925.1	h6.sal.bam	other	283474	283474	0	+	1	0	70	53	1.0
CP008925.1	h6.sal.bam	other	283475	283475	0	+	0	1	68	53	0.0
CP008925.1	h6.sal.bam	other	283476	283476	0	+	2	1	66	52	2.0
CP008925.1	h6.sal.bam	other	283477	283477	0	+	1	1	67	51	2.0
CP008925.1	h6.sal.bam	other	283478	283478	0	+	0	0	67	50	0.0
CP008925.1	h6.sal.bam	other	283479	283479	0	+	0	0	67	50	0.0
CP008925.1	h6.sal.bam	other	283480	283480	0	+	1	1	68	52	1.0
CP008925.1	h6.sal.bam	other	283481	283481	0	+	0	0	67	52	0.0
CP008925.1	h6.sal.bam	other	283482	283482	0	+	0	0	67	53	0.0
CP008925.1	h6.sal.bam	other	283483	283483	0	+	4	0	71	53	4.0
CP008925.1	h6.sal.bam	other	283484	283484	0	+	1	0	72	53	1.0
CP008925.1	h6.sal.bam	other	283485	283485	0	+	0	0	70	54	0.0
CP008925.1	h6.sal.bam	other	283486	283486	0	+	0	0	70	54	0.0
CP008925.1	h6.sal.bam	other	283487	283487	0	+	0	1	69	55	0.0
CP008925.1	h6.sal.bam	other	283488	283488	0	+	0	0	68	54	0.0
CP008925.1	h6.sal.bam	other	283489	283489	0	+	0	0	68	54	0.0
CP008925.1	h6.sal.bam	other	283490	283490	0	+	1	0	69	54	1.0
CP008925.1	h6.sal.bam	other	283491	283491	0	+	0	0	64	54	0.0
CP008925.1	h6.sal.bam	other	283492	283492	0	+	0	2	64	56	0.0
CP008925.1	h6.sal.bam	other	283493	283493	0	+	0	1	64	54	0.0
CP008925.1	h6.sal.bam	other	283494	283494	0	+	0	1	64	54	0.0
CP008925.1	h6.sal.bam	other	283495	283495	0	+	3	0	67	53	6.0
CP008925.1	h6.sal.bam	other	283496	283496	0	+	0	2	65	53	0.0
CP008925.1	h6.sal.bam	other	283497	283497	0	+	2	2	66	52	4.0
CP008925.1	h6.sal.bam	other	283498	283498	0	+	1	1	64	50	1.0
CP008925.1	h6.sal.bam	other	283499	283499	0	+	0	3	64	49	0.0
CP008925.1	h6.sal.bam	other	283500	283500	0	+	0	0	64	47	0.0
CP008925.1	h6.sal.bam	other	283501	283501	0	+	0	1	64	48	0.0
CP008925.1	h6.sal.bam	other	283502	283502	0	+	0	1	63	49	0.0
CP008925.1	h6.sal.bam	other	283503	283503	0	+	0	1	63	50	0.0
CP008925.1	h6.sal.bam	other	283504	283504	0	+	1	2	64	49	1.0
CP008925.1	h6.sal.bam	other	283505	283505	0	+	2	1	66	48	2.0
CP008925.1	h6.sal.bam	other	283506	283506	0	+	0	0	64	47	0.0
CP008925.1	h6.sal.bam	other	283507	283507	0	+	1	1	65	48	1.0
CP008925.1	h6.sal.bam	other	283508	283508	0	+	0	0	64	48	0.0
CP008925.1	h6.sal.bam	other	283509	283509	0	+	0	1	63	48	0.0
CP008925.1	h6.sal.bam	other	283510	283510	0	+	0	0	64	49	0.0
CP008925.1	h6.sal.bam	other	283511	283511	0	+	1	0	63	50	2.0
CP008925.1	h6.sal.bam	other	283512	283512	0	+	0	2	63	50	0.0
CP008925.1	h6.sal.bam	other	283513	283513	0	+	1	1	59	50	1.0
CP008925.1	h6.sal.bam	other	283514	283514	0	+	2	2	58	51	2.0
CP008925.1	h6.sal.bam	other	283515	283515	0	+	1	0	58	50	2.0
CP008925.1	h6.sal.bam	other	283516	283516	0	+	0	0	56	50	0.0
CP008925.1	h6.sal.bam	other	283517	283517	0	+	0	0	56	50	0.0
CP008925.1	h6.sal.bam	other	283518	283518	0	+	0	0	55	51	0.0
CP008925.1	h6.sal.bam	other	283519	283519	0	+	1	1	54	51	1.0
CP008925.1	h6.sal.bam	other	283520	283520	0	+	1	0	55	50	1.0
CP008925.1	h6.sal.bam	other	283521	283521	0	+	1	0	55	50	1.0
CP008925.1	h6.sal.bam	other	283522	283522	0	+	3	0	58	50	3.0
CP008925.1	h6.sal.bam	other	283523	283523	0	+	2	3	58	50	2.0
CP008925.1	h6.sal.bam	other	283524	283524	0	+	0	1	58	48	0.0
CP008925.1	h6.sal.bam	other	283525	283525	0	+	2	0	59	47	2.0
CP008925.1	h6.sal.bam	other	283526	283526	0	+	1	0	59	47	1.0
CP008925.1	h6.sal.bam	other	283527	283527	0	+	0	0	59	48	0.0
CP008925.1	h6.sal.bam	other	283528	283528	0	+	1	1	59	48	1.0
CP008925.1	h6.sal.bam	other	283529	283529	0	+	1	1	59	47	1.0
CP008925.1	h6.sal.bam	other	283530	283530	0	+	2	1	60	47	2.0
CP008925.1	h6.sal.bam	other	283531	283531	0	+	0	2	60	46	0.0
CP008925.1	h6.sal.bam	other	283532	283532	0	+	0	1	58	44	0.0
CP008925.1	h6.sal.bam	other	283533	283533	0	+	0	0	58	43	0.0
CP008925.1	h6.sal.bam	other	283534	283534	0	+	1	0	57	44	1.0
CP008925.1	h6.sal.bam	other	283535	283535	0	+	0	1	54	44	0.0
CP008925.1	h6.sal.bam	other	283536	283536	0	+	0	0	50	46	0.0
CP008925.1	h6.sal.bam	other	283537	283537	0	+	1	1	51	47	1.0
CP008925.1	h6.sal.bam	other	283538	283538	0	+	0	4	50	47	0.0
CP008925.1	h6.sal.bam	other	283539	283539	0	+	1	0	51	43	1.0
CP008925.1	h6.sal.bam	other	283540	283540	0	+	0	1	49	44	0.0
CP008925.1	h6.sal.bam	other	283541	283541	0	+	2	0	50	43	2.0
CP008925.1	h6.sal.bam	other	283542	283542	0	+	0	0	49	46	0.0
CP008925.1	h6.sal.bam	other	283543	283543	0	+	3	0	51	46	3.0
CP008925.1	h6.sal.bam	other	283544	283544	0	+	0	1	51	46	0.0
CP008925.1	h6.sal.bam	other	283545	283545	0	+	0	0	49	48	0.0
CP008925.1	h6.sal.bam	other	283546	283546	0	+	3	1	51	48	6.0
CP008925.1	h6.sal.bam	other	283547	283547	0	+	0	1	51	47	0.0
CP008925.1	h6.sal.bam	other	283548	283548	0	+	0	2	50	51	0.0
CP008925.1	h6.sal.bam	other	283549	283549	0	+	0	0	49	49	0.0
CP008925.1	h6.sal.bam	other	283550	283550	0	+	2	0	51	50	2.0
CP008925.1	h6.sal.bam	other	283551	283551	0	+	1	0	50	50	2.0
CP008925.1	h6.sal.bam	other	283552	283552	0	+	3	0	52	52	6.0
CP008925.1	h6.sal.bam	other	283553	283553	0	+	1	2	53	54	1.0
CP008925.1	h6.sal.bam	other	283554	283554	0	+	1	0	54	54	1.0
CP008925.1	h6.sal.bam	other	283555	283555	0	+	2	1	56	56	4.0
CP008925.1	h6.sal.bam	other	283556	283556	0	+	1	1	57	55	2.0
CP008925.1	h6.sal.bam	other	283557	283557	0	+	0	3	54	55	0.0
CP008925.1	h6.sal.bam	other	283558	283558	0	+	0	0	52	52	0.0
CP008925.1	h6.sal.bam	other	283559	283559	0	+	1	0	53	55	1.0
CP008925.1	h6.sal.bam	other	283560	283560	0	+	1	0	54	56	1.0
CP008925.1	h6.sal.bam	other	283561	283561	0	+	0	0	54	58	0.0
CP008925.1	h6.sal.bam	other	283562	283562	0	+	1	0	55	59	1.0
CP008925.1	h6.sal.bam	other	283563	283563	0	+	2	0	57	60	2.0
CP008925.1	h6.sal.bam	other	283564	283564	0	+	0	0	57	60	0.0
CP008925.1	h6.sal.bam	other	283565	283565	0	+	0	0	57	60	0.0
CP008925.1	h6.sal.bam	other	283566	283566	0	+	0	2	57	60	0.0
CP008925.1	h6.sal.bam	other	283567	283567	0	+	0	0	57	58	0.0
CP008925.1	h6.sal.bam	other	283568	283568	0	+	2	1	59	58	2.0
CP008925.1	h6.sal.bam	other	283569	283569	0	+	0	0	56	57	0.0
CP008925.1	h6.sal.bam	other	283570	283570	0	+	1	1	57	57	1.0
CP008925.1	h6.sal.bam	other	283571	283571	0	+	1	0	58	58	1.0
CP008925.1	h6.sal.bam	other	283572	283572	0	+	1	0	57	59	1.0
CP008925.1	h6.sal.bam	other	283573	283573	0	+	0	0	56	59	0.0
CP008925.1	h6.sal.bam	other	283574	283574	0	+	0	1	56	59	0.0
CP008925.1	h6.sal.bam	other	283575	283575	0	+	1	2	57	59	1.0
CP008925.1	h6.sal.bam	other	283576	283576	0	+	2	2	59	57	2.0
CP008925.1	h6.sal.bam	other	283577	283577	0	+	1	1	60	55	1.0
CP008925.1	h6.sal.bam	other	283578	283578	0	+	1	0	61	57	1.0
CP008925.1	h6.sal.bam	other	283579	283579	0	+	0	1	60	57	0.0
CP008925.1	h6.sal.bam	other	283580	283580	0	+	0	0	58	56	0.0
CP008925.1	h6.sal.bam	other	283581	283581	0	+	2	1	60	56	2.0
CP008925.1	h6.sal.bam	other	283582	283582	0	+	0	0	59	55	0.0
CP008925.1	h6.sal.bam	other	283583	283583	0	+	0	1	59	58	0.0
CP008925.1	h6.sal.bam	other	283584	283584	0	+	0	1	59	57	0.0
CP008925.1	h6.sal.bam	other	283585	283585	0	+	3	1	62	56	3.0
CP008925.1	h6.sal.bam	other	283586	283586	0	+	1	0	62	55	1.0
CP008925.1	h6.sal.bam	other	283587	283587	0	+	0	2	61	57	0.0
CP008925.1	h6.sal.bam	other	283588	283588	0	+	0	2	60	57	0.0
CP008925.1	h6.sal.bam	other	283589	283589	0	+	0	1	59	55	0.0
CP008925.1	h6.sal.bam	other	283590	283590	0	+	1	0	59	56	1.0
CP008925.1	h6.sal.bam	other	283591	283591	0	+	0	1	59	56	0.0
CP008925.1	h6.sal.bam	other	283592	283592	0	+	0	0	59	55	0.0
CP008925.1	h6.sal.bam	other	283593	283593	0	+	0	0	58	55	0.0
CP008925.1	h6.sal.bam	other	283594	283594	0	+	0	0	58	57	0.0
CP008925.1	h6.sal.bam	other	283595	283595	0	+	3	0	59	58	3.0
CP008925.1	h6.sal.bam	other	283596	283596	0	+	1	0	60	58	1.0
CP008925.1	h6.sal.bam	other	283597	283597	0	+	1	0	58	58	1.0
CP008925.1	h6.sal.bam	other	283598	283598	0	+	0	1	56	59	0.0
CP008925.1	h6.sal.bam	other	283599	283599	0	+	0	0	53	59	0.0
CP008925.1	h6.sal.bam	other	283600	283600	0	+	0	0	53	59	0.0
CP008925.1	h6.sal.bam	other	283601	283601	0	+	1	1	54	59	1.0
CP008925.1	h6.sal.bam	other	283602	283602	0	+	0	0	54	58	0.0
CP008925.1	h6.sal.bam	other	283603	283603	0	+	1	0	53	60	1.0
CP008925.1	h6.sal.bam	other	283604	283604	0	+	1	1	52	60	1.0
CP008925.1	h6.sal.bam	other	283605	283605	0	+	0	0	52	61	0.0
CP008925.1	h6.sal.bam	other	283606	283606	0	+	0	0	52	61	0.0
CP008925.1	h6.sal.bam	other	283607	283607	0	+	0	0	51	61	0.0
CP008925.1	h6.sal.bam	other	283608	283608	0	+	3	1	54	62	3.0
CP008925.1	h6.sal.bam	other	283609	283609	0	+	1	1	55	61	1.0
CP008925.1	h6.sal.bam	other	283610	283610	0	+	1	2	56	62	1.0
CP008925.1	h6.sal.bam	other	283611	283611	0	+	0	1	56	60	0.0
CP008925.1	h6.sal.bam	other	283612	283612	0	+	0	1	55	62	0.0
CP008925.1	h6.sal.bam	other	283613	283613	0	+	1	0	56	62	1.0
CP008925.1	h6.sal.bam	other	283614	283614	0	+	1	1	56	62	1.0
CP008925.1	h6.sal.bam	other	283615	283615	0	+	1	1	57	64	1.0
CP008925.1	h6.sal.bam	other	283616	283616	0	+	0	2	55	63	0.0
CP008925.1	h6.sal.bam	other	283617	283617	0	+	0	0	52	61	0.0
CP008925.1	h6.sal.bam	other	283618	283618	0	+	0	1	52	63	0.0
CP008925.1	h6.sal.bam	other	283619	283619	0	+	0	3	52	64	0.0
CP008925.1	h6.sal.bam	other	283620	283620	0	+	0	0	51	61	0.0
CP008925.1	h6.sal.bam	other	283621	283621	0	+	2	3	51	61	2.0
CP008925.1	h6.sal.bam	other	283622	283622	0	+	0	1	51	61	0.0
CP008925.1	h6.sal.bam	other	283623	283623	0	+	0	0	51	60	0.0
CP008925.1	h6.sal.bam	other	283624	283624	0	+	1	1	51	63	2.0
CP008925.1	h6.sal.bam	other	283625	283625	0	+	0	0	49	63	0.0
CP008925.1	h6.sal.bam	other	283626	283626	0	+	1	2	49	63	2.0
CP008925.1	h6.sal.bam	other	283627	283627	0	+	2	2	48	62	4.0
CP008925.1	h6.sal.bam	other	283628	283628	0	+	1	2	48	60	1.0
CP008925.1	h6.sal.bam	other	283629	283629	0	+	2	2	49	59	4.0
CP008925.1	h6.sal.bam	other	283630	283630	0	+	0	1	48	58	0.0
CP008925.1	h6.sal.bam	other	283631	283631	0	+	0	0	47	58	0.0
CP008925.1	h6.sal.bam	other	283632	283632	0	+	2	1	49	58	2.0
CP008925.1	h6.sal.bam	other	283633	283633	0	+	0	2	48	58	0.0
CP008925.1	h6.sal.bam	other	283634	283634	0	+	0	1	47	56	0.0
CP008925.1	h6.sal.bam	other	283635	283635	0	+	0	3	46	56	0.0
CP008925.1	h6.sal.bam	other	283636	283636	0	+	0	1	46	53	0.0
CP008925.1	h6.sal.bam	other	283637	283637	0	+	3	0	48	52	3.0
CP008925.1	h6.sal.bam	other	283638	283638	0	+	0	0	47	53	0.0
CP008925.1	h6.sal.bam	other	283639	283639	0	+	0	0	47	53	0.0
CP008925.1	h6.sal.bam	other	283640	283640	0	+	0	0	47	54	0.0
CP008925.1	h6.sal.bam	other	283641	283641	0	+	1	0	48	56	1.0
CP008925.1	h6.sal.bam	other	283642	283642	0	+	0	0	46	58	0.0
CP008925.1	h6.sal.bam	other	283643	283643	0	+	0	1	46	58	0.0
CP008925.1	h6.sal.bam	other	283644	283644	0	+	1	2	47	58	1.0
CP008925.1	h6.sal.bam	other	283645	283645	0	+	1	0	47	56	1.0
CP008925.1	h6.sal.bam	other	283646	283646	0	+	1	1	47	57	1.0
CP008925.1	h6.sal.bam	other	283647	283647	0	+	0	0	46	56	0.0
CP008925.1	h6.sal.bam	other	283648	283648	0	+	2	0	48	56	2.0
CP008925.1	h6.sal.bam	other	283649	283649	0	+	0	1	48	56	0.0
CP008925.1	h6.sal.bam	other	283650	283650	0	+	0	0	47	56	0.0
CP008925.1	h6.sal.bam	other	283651	283651	0	+	0	1	45	60	0.0
CP008925.1	h6.sal.bam	other	283652	283652	0	+	1	1	44	61	1.0
CP008925.1	h6.sal.bam	other	283653	283653	0	+	1	0	45	62	1.0
CP008925.1	h6.sal.bam	other	283654	283654	0	+	1	0	46	62	1.0
CP008925.1	h6.sal.bam	other	283655	283655	0	+	0	0	46	63	0.0
CP008925.1	h6.sal.bam	other	283656	283656	0	+	1	0	45	63	1.0
CP008925.1	h6.sal.bam	other	283657	283657	0	+	1	3	46	63	1.0
CP008925.1	h6.sal.bam	other	283658	283658	0	+	1	0	47	61	1.0
CP008925.1	h6.sal.bam	other	283659	283659	0	+	0	0	47	63	0.0
CP008925.1	h6.sal.bam	other	283660	283660	0	+	1	2	45	63	2.0
CP008925.1	h6.sal.bam	other	283661	283661	0	+	2	0	46	65	2.0
CP008925.1	h6.sal.bam	other	283662	283662	0	+	1	2	47	66	1.0
CP008925.1	h6.sal.bam	other	283663	283663	0	+	2	0	49	65	2.0
CP008925.1	h6.sal.bam	other	283664	283664	0	+	0	2	49	65	0.0
CP008925.1	h6.sal.bam	other	283665	283665	0	+	2	0	50	63	2.0
CP008925.1	h6.sal.bam	other	283666	283666	0	+	0	1	50	64	0.0
CP008925.1	h6.sal.bam	other	283667	283667	0	+	2	0	52	63	2.0
CP008925.1	h6.sal.bam	other	283668	283668	0	+	1	1	53	63	1.0
CP008925.1	h6.sal.bam	GAAC	283669	283669	283677	+	1	1	49	62	1.0
CP008925.1	h6.sal.bam	other	283670	283670	0	+	0	0	48	61	0.0
CP008925.1	h6.sal.bam	GAAC	283671	283671	283677	+	4	1	52	61	4.0
CP008925.1	h6.sal.bam	other	283672	283672	0	+	0	1	52	60	0.0
CP008925.1	h6.sal.bam	other	283673	283673	0	+	1	1	53	59	1.0
CP008925.1	h6.sal.bam	other	283674	283674	0	+	2	0	55	58	2.0
CP008925.1	h6.sal.bam	GAAC	283675	283675	283683	+	1	1	56	58	1.0
CP008925.1	h6.sal.bam	other	283676	283676	0	+	2	1	58	58	2.0
CP008925.1	h6.sal.bam	GAAC	283677	283677	283683	+	5	0	62	58	5.0
CP008925.1	h6.sal.bam	other	283678	283678	0	+	0	0	61	59	0.0
CP008925.1	h6.sal.bam	other	283679	283679	0	+	1	2	62	59	1.0
CP008925.1	h6.sal.bam	other	283680	283680	0	+	1	0	63	58	1.0
CP008925.1	h6.sal.bam	other	283681	283681	0	+	2	0	65	58	2.0
CP008925.1	h6.sal.bam	other	283682	283682	0	+	2	1	67	58	2.0
CP008925.1	h6.sal.bam	other	283683	283683	0	+	3	1	67	57	3.0
CP008925.1	h6.sal.bam	other	283684	283684	0	+	1	1	66	57	1.0
CP008925.1	h6.sal.bam	other	283685	283685	0	+	0	1	66	56	0.0
CP008925.1	h6.sal.bam	GAAC	283686	283686	283677	+	3	3	68	55	3.0
CP008925.1	h6.sal.bam	other	283687	283687	0	+	5	1	71	52	5.0
CP008925.1	h6.sal.bam	GAAC	283688	283688	283677	+	5	2	76	51	5.0
CP008925.1	h6.sal.bam	other	283689	283689	0	+	0	0	76	49	0.0
CP008925.1	h6.sal.bam	other	283690	283690	0	+	0	0	75	49	0.0
CP008925.1	h6.sal.bam	other	283691	283691	0	+	0	0	75	49	0.0
CP008925.1	h6.sal.bam	GAAC	283692	283692	283683	+	3	2	78	49	3.0
CP008925.1	h6.sal.bam	other	283693	283693	0	+	0	2	78	47	0.0
CP008925.1	h6.sal.bam	GAAC	283694	283694	283683	+	3	1	80	45	3.0
CP008925.1	h6.sal.bam	other	283695	283695	0	+	0	2	80	44	0.0
CP008925.1	h6.sal.bam	other	283696	283696	0	+	0	0	80	42	0.0
CP008925.1	h6.sal.bam	other	283697	283697	0	+	1	1	81	42	1.0
CP008925.1	h6.sal.bam	other	283698	283698	0	+	0	2	80	42	0.0
CP008925.1	h6.sal.bam	other	283699	283699	0	+	0	1	80	40	0.0
CP008925.1	h6.sal.bam	other	283700	283700	0	+	0	0	80	39	0.0
CP008925.1	h6.sal.bam	other	283701	283701	0	+	0	1	75	40	0.0
CP008925.1	h6.sal.bam	other	283702	283702	0	+	0	1	75	42	0.0
CP008925.1	h6.sal.bam	other	283703	283703	0	+	1	0	76	41	1.0
CP008925.1	h6.sal.bam	other	283704	283704	0	+	0	1	73	41	0.0
CP008925.1	h6.sal.bam	other	283705	283705	0	+	0	1	72	40	0.0
CP008925.1	h6.sal.bam	other	283706	283706	0	+	1	1	71	39	1.0
CP008925.1	h6.sal.bam	other	283707	283707	0	+	0	0	70	38	0.0
CP008925.1	h6.sal.bam	other	283708	283708	0	+	0	0	70	38	0.0
CP008925.1	h6.sal.bam	other	283709	283709	0	+	0	0	70	40	0.0
CP008925.1	h6.sal.bam	other	283710	283710	0	+	0	1	64	40	0.0
CP008925.1	h6.sal.bam	other	283711	283711	0	+	2	0	65	39	2.0
CP008925.1	h6.sal.bam	other	283712	283712	0	+	2	0	65	40	2.0
CP008925.1	h6.sal.bam	other	283713	283713	0	+	1	1	66	42	1.0
CP008925.1	h6.sal.bam	other	283714	283714	0	+	1	2	66	41	1.0
CP008925.1	h6.sal.bam	other	283715	283715	0	+	1	2	66	45	1.0
CP008925.1	h6.sal.bam	other	283716	283716	0	+	1	0	67	45	1.0
CP008925.1	h6.sal.bam	other	283717	283717	0	+	5	1	72	45	5.0
CP008925.1	h6.sal.bam	other	283718	283718	0	+	4	0	76	44	4.0
CP008925.1	h6.sal.bam	other	283719	283719	0	+	0	1	58	45	0.0
CP008925.1	h6.sal.bam	other	283720	283720	0	+	1	0	59	44	1.0
CP008925.1	h6.sal.bam	other	283721	283721	0	+	2	0	61	45	2.0
CP008925.1	h6.sal.bam	other	283722	283722	0	+	1	0	60	45	1.0
CP008925.1	h6.sal.bam	other	283723	283723	0	+	0	1	60	45	0.0
CP008925.1	h6.sal.bam	other	283724	283724	0	+	1	0	61	44	1.0
CP008925.1	h6.sal.bam	other	283725	283725	0	+	1	4	62	44	1.0
CP008925.1	h6.sal.bam	other	283726	283726	0	+	1	2	62	40	1.0
CP008925.1	h6.sal.bam	other	283727	283727	0	+	2	2	64	47	2.0
CP008925.1	h6.sal.bam	other	283728	283728	0	+	1	1	65	45	1.0
CP008925.1	h6.sal.bam	other	283729	283729	0	+	2	0	67	44	2.0
CP008925.1	h6.sal.bam	other	283730	283730	0	+	2	1	69	44	2.0
CP008925.1	h6.sal.bam	other	283731	283731	0	+	2	0	64	46	2.0
CP008925.1	h6.sal.bam	other	283732	283732	0	+	3	2	67	51	3.0
CP008925.1	h6.sal.bam	other	283733	283733	0	+	1	0	66	49	1.0
CP008925.1	h6.sal.bam	other	283734	283734	0	+	1	3	64	50	1.0
CP008925.1	h6.sal.bam	other	283735	283735	0	+	1	1	65	48	1.0
CP008925.1	h6.sal.bam	other	283736	283736	0	+	0	1	60	51	0.0
CP008925.1	h6.sal.bam	other	283737	283737	0	+	1	1	61	51	1.0
CP008925.1	h6.sal.bam	other	283738	283738	0	+	0	1	61	50	0.0
CP008925.1	h6.sal.bam	other	283739	283739	0	+	0	1	61	49	0.0
CP008925.1	h6.sal.bam	other	283740	283740	0	+	0	0	61	49	0.0
CP008925.1	h6.sal.bam	other	283741	283741	0	+	1	0	61	49	1.0
CP008925.1	h6.sal.bam	other	283742	283742	0	+	1	0	62	50	1.0
CP008925.1	h6.sal.bam	other	283743	283743	0	+	2	0	64	50	2.0
CP008925.1	h6.sal.bam	other	283744	283744	0	+	0	0	64	50	0.0
CP008925.1	h6.sal.bam	other	283745	283745	0	+	1	0	65	52	1.0
CP008925.1	h6.sal.bam	other	283746	283746	0	+	0	0	65	52	0.0
CP008925.1	h6.sal.bam	other	283747	283747	0	+	0	1	64	53	0.0
CP008925.1	h6.sal.bam	other	283748	283748	0	+	1	1	65	52	1.0
CP008925.1	h6.sal.bam	other	283749	283749	0	+	0	0	64	52	0.0
CP008925.1	h6.sal.bam	other	283750	283750	0	+	1	1	65	53	1.0
CP008925.1	h6.sal.bam	other	283751	283751	0	+	0	0	63	52	0.0
CP008925.1	h6.sal.bam	other	283752	283752	0	+	3	0	63	53	3.0
CP008925.1	h6.sal.bam	other	283753	283753	0	+	2	0	65	53	2.0
CP008925.1	h6.sal.bam	other	283754	283754	0	+	0	2	65	53	0.0
CP008925.1	h6.sal.bam	other	283755	283755	0	+	1	0	61	51	1.0
CP008925.1	h6.sal.bam	other	283756	283756	0	+	2	1	63	51	2.0
CP008925.1	h6.sal.bam	other	283757	283757	0	+	4	1	67	50	4.0
CP008925.1	h6.sal.bam	other	283758	283758	0	+	1	0	67	49	1.0
CP008925.1	h6.sal.bam	other	283759	283759	0	+	0	2	67	49	0.0
CP008925.1	h6.sal.bam	other	283760	283760	0	+	1	2	68	48	1.0
CP008925.1	h6.sal.bam	other	283761	283761	0	+	0	1	67	47	0.0
CP008925.1	h6.sal.bam	other	283762	283762	0	+	0	2	67	46	0.0
CP008925.1	h6.sal.bam	other	283763	283763	0	+	0	1	66	46	0.0
CP008925.1	h6.sal.bam	other	283764	283764	0	+	3	3	68	47	3.0
CP008925.1	h6.sal.bam	other	283765	283765	0	+	0	0	68	45	0.0
CP008925.1	h6.sal.bam	other	283766	283766	0	+	2	1	70	50	2.0
CP008925.1	h6.sal.bam	other	283767	283767	0	+	0	0	70	51	0.0
CP008925.1	h6.sal.bam	other	283768	283768	0	+	1	1	70	52	1.0
CP008925.1	h6.sal.bam	other	283769	283769	0	+	2	0	72	53	2.0
CP008925.1	h6.sal.bam	other	283770	283770	0	+	0	0	72	53	0.0
CP008925.1	h6.sal.bam	other	283771	283771	0	+	2	1	73	55	2.0
CP008925.1	h6.sal.bam	other	283772	283772	0	+	0	1	73	54	0.0
CP008925.1	h6.sal.bam	other	283773	283773	0	+	1	0	74	54	1.0
CP008925.1	h6.sal.bam	other	283774	283774	0	+	0	1	74	54	0.0
CP008925.1	h6.sal.bam	other	283775	283775	0	+	1	1	74	54	1.0
CP008925.1	h6.sal.bam	other	283776	283776	0	+	3	3	77	53	3.0
CP008925.1	h6.sal.bam	other	283777	283777	0	+	1	1	78	50	1.0
CP008925.1	h6.sal.bam	other	283778	283778	0	+	4	1	81	53	4.0
CP008925.1	h6.sal.bam	other	283779	283779	0	+	0	0	81	52	0.0
CP008925.1	h6.sal.bam	other	283780	283780	0	+	0	3	81	52	0.0
CP008925.1	h6.sal.bam	other	283781	283781	0	+	1	0	82	49	1.0
CP008925.1	h6.sal.bam	other	283782	283782	0	+	0	0	82	52	0.0
CP008925.1	h6.sal.bam	other	283783	283783	0	+	2	3	84	52	2.0
CP008925.1	h6.sal.bam	other	283784	283784	0	+	2	0	86	49	2.0
CP008925.1	h6.sal.bam	other	283785	283785	0	+	0	1	86	51	0.0
CP008925.1	h6.sal.bam	other	283786	283786	0	+	1	0	83	51	1.0
CP008925.1	h6.sal.bam	other	283787	283787	0	+	2	0	85	51	2.0
CP008925.1	h6.sal.bam	other	283788	283788	0	+	2	1	86	52	2.0
CP008925.1	h6.sal.bam	other	283789	283789	0	+	1	0	85	51	1.0
CP008925.1	h6.sal.bam	other	283790	283790	0	+	1	3	85	52	1.0
CP008925.1	h6.sal.bam	other	283791	283791	0	+	0	0	80	49	0.0
CP008925.1	h6.sal.bam	other	283792	283792	0	+	0	0	80	49	0.0
CP008925.1	h6.sal.bam	other	283793	283793	0	+	0	0	76	49	0.0
CP008925.1	h6.sal.bam	other	283794	283794	0	+	2	1	78	51	2.0
CP008925.1	h6.sal.bam	other	283795	283795	0	+	0	0	77	52	0.0
CP008925.1	h6.sal.bam	other	283796	283796	0	+	1	0	76	52	1.0
CP008925.1	h6.sal.bam	other	283797	283797	0	+	3	0	78	52	3.0
CP008925.1	h6.sal.bam	other	283798	283798	0	+	1	0	78	57	1.0
CP008925.1	h6.sal.bam	other	283799	283799	0	+	1	0	79	57	1.0
CP008925.1	h6.sal.bam	other	283800	283800	0	+	2	1	80	61	2.0
CP008925.1	h6.sal.bam	other	283801	283801	0	+	0	2	79	61	0.0
CP008925.1	h6.sal.bam	other	283802	283802	0	+	1	0	77	60	1.0
CP008925.1	h6.sal.bam	other	283803	283803	0	+	1	1	78	60	1.0
CP008925.1	h6.sal.bam	other	283804	283804	0	+	4	1	78	59	4.0
CP008925.1	h6.sal.bam	other	283805	283805	0	+	1	0	77	60	1.0
CP008925.1	h6.sal.bam	other	283806	283806	0	+	4	0	81	61	4.0
CP008925.1	h6.sal.bam	other	283807	283807	0	+	1	1	76	63	1.0
CP008925.1	h6.sal.bam	other	283808	283808	0	+	2	0	78	63	2.0
CP008925.1	h6.sal.bam	other	283809	283809	0	+	0	1	78	63	0.0
CP008925.1	h6.sal.bam	other	283810	283810	0	+	1	0	79	62	1.0
CP008925.1	h6.sal.bam	other	283811	283811	0	+	1	0	80	62	1.0
CP008925.1	h6.sal.bam	other	283812	283812	0	+	0	0	79	62	0.0
CP008925.1	h6.sal.bam	other	283813	283813	0	+	3	0	82	62	3.0
CP008925.1	h6.sal.bam	other	283814	283814	0	+	2	1	84	62	2.0
CP008925.1	h6.sal.bam	other	283815	283815	0	+	1	0	85	61	1.0
CP008925.1	h6.sal.bam	other	283816	283816	0	+	0	1	84	62	0.0
CP008925.1	h6.sal.bam	other	283817	283817	0	+	1	0	84	64	1.0
CP008925.1	h6.sal.bam	other	283818	283818	0	+	1	0	83	66	1.0
CP008925.1	h6.sal.bam	other	283819	283819	0	+	0	2	83	66	0.0
CP008925.1	h6.sal.bam	other	283820	283820	0	+	2	2	84	64	2.0
CP008925.1	h6.sal.bam	other	283821	283821	0	+	1	0	85	66	1.0
CP008925.1	h6.sal.bam	other	283822	283822	0	+	2	1	86	69	2.0
CP008925.1	h6.sal.bam	other	283823	283823	0	+	0	1	86	68	0.0
CP008925.1	h6.sal.bam	other	283824	283824	0	+	1	0	87	68	1.0
CP008925.1	h6.sal.bam	other	283825	283825	0	+	0	1	86	68	0.0
CP008925.1	h6.sal.bam	other	283826	283826	0	+	1	0	82	67	1.0
CP008925.1	h6.sal.bam	other	283827	283827	0	+	0	0	82	67	0.0
CP008925.1	h6.sal.bam	other	283828	283828	0	+	0	0	82	68	0.0
CP008925.1	h6.sal.bam	other	283829	283829	0	+	0	0	81	70	0.0
CP008925.1	h6.sal.bam	other	283830	283830	0	+	1	0	80	70	1.0
CP008925.1	h6.sal.bam	other	283831	283831	0	+	0	0	76	70	0.0
CP008925.1	h6.sal.bam	other	283832	283832	0	+	1	0	77	70	1.0
CP008925.1	h6.sal.bam	other	283833	283833	0	+	0	1	76	70	0.0
CP008925.1	h6.sal.bam	other	283834	283834	0	+	1	1	77	69	1.0
CP008925.1	h6.sal.bam	other	283835	283835	0	+	1	0	77	69	1.0
CP008925.1	h6.sal.bam	other	283836	283836	0	+	2	2	79	69	2.0
CP008925.1	h6.sal.bam	other	283837	283837	0	+	0	0	79	68	0.0
CP008925.1	h6.sal.bam	other	283838	283838	0	+	0	3	79	68	0.0
CP008925.1	h6.sal.bam	other	283839	283839	0	+	3	1	78	66	3.0
CP008925.1	h6.sal.bam	other	283840	283840	0	+	0	4	78	66	0.0
CP008925.1	h6.sal.bam	other	283841	283841	0	+	4	2	80	63	4.0
CP008925.1	h6.sal.bam	other	283842	283842	0	+	2	1	82	61	2.0
CP008925.1	h6.sal.bam	other	283843	283843	0	+	3	2	83	60	3.0
CP008925.1	h6.sal.bam	other	283844	283844	0	+	2	0	83	60	2.0
CP008925.1	h6.sal.bam	other	283845	283845	0	+	1	1	84	60	1.0
CP008925.1	h6.sal.bam	other	283846	283846	0	+	3	1	85	59	3.0
CP008925.1	h6.sal.bam	other	283847	283847	0	+	2	0	87	58	2.0
CP008925.1	h6.sal.bam	other	283848	283848	0	+	1	0	87	58	1.0
CP008925.1	h6.sal.bam	other	283849	283849	0	+	0	1	87	58	0.0
CP008925.1	h6.sal.bam	other	283850	283850	0	+	2	2	89	57	2.0
CP008925.1	h6.sal.bam	other	283851	283851	0	+	1	1	87	56	1.0
CP008925.1	h6.sal.bam	other	283852	283852	0	+	2	1	84	58	2.0
CP008925.1	h6.sal.bam	other	283853	283853	0	+	0	0	84	57	0.0
CP008925.1	h6.sal.bam	other	283854	283854	0	+	2	0	86	57	2.0
CP008925.1	h6.sal.bam	other	283855	283855	0	+	1	0	87	57	1.0
CP008925.1	h6.sal.bam	other	283856	283856	0	+	1	3	87	57	1.0
CP008925.1	h6.sal.bam	other	283857	283857	0	+	2	2	89	54	2.0
CP008925.1	h6.sal.bam	other	283858	283858	0	+	3	0	91	59	3.0
CP008925.1	h6.sal.bam	other	283859	283859	0	+	0	0	89	59	0.0
CP008925.1	h6.sal.bam	other	283860	283860	0	+	1	1	90	60	1.0
CP008925.1	h6.sal.bam	other	283861	283861	0	+	0	1	89	59	0.0
CP008925.1	h6.sal.bam	GAAC	283862	283862	283870	+	0	0	87	58	0.0
CP008925.1	h6.sal.bam	other	283863	283863	0	+	4	0	89	61	4.0
CP008925.1	h6.sal.bam	GAAC	283864	283864	283870	+	4	1	92	61	4.0
CP008925.1	h6.sal.bam	other	283865	283865	0	+	0	0	91	60	0.0
CP008925.1	h6.sal.bam	other	283866	283866	0	+	1	0	92	60	1.0
CP008925.1	h6.sal.bam	other	283867	283867	0	+	1	1	93	60	1.0
CP008925.1	h6.sal.bam	other	283868	283868	0	+	2	1	93	61	2.0
CP008925.1	h6.sal.bam	other	283869	283869	0	+	2	2	95	60	2.0
CP008925.1	h6.sal.bam	other	283870	283870	0	+	0	1	95	60	0.0
CP008925.1	h6.sal.bam	other	283871	283871	0	+	0	0	91	62	0.0
CP008925.1	h6.sal.bam	other	283872	283872	0	+	0	4	88	63	0.0
CP008925.1	h6.sal.bam	other	283873	283873	0	+	1	4	89	59	1.0
CP008925.1	h6.sal.bam	other	283874	283874	0	+	4	1	92	56	4.0
CP008925.1	h6.sal.bam	other	283875	283875	0	+	1	1	91	56	1.0
CP008925.1	h6.sal.bam	other	283876	283876	0	+	1	0	92	55	1.0
CP008925.1	h6.sal.bam	other	283877	283877	0	+	2	0	88	59	2.0
CP008925.1	h6.sal.bam	other	283878	283878	0	+	0	0	88	60	0.0
CP008925.1	h6.sal.bam	GAAC	283879	283879	283870	+	1	2	88	60	1.0
CP008925.1	h6.sal.bam	other	283880	283880	0	+	0	1	84	57	0.0
CP008925.1	h6.sal.bam	GAAC	283881	283881	283870	+	4	2	87	57	4.0
CP008925.1	h6.sal.bam	other	283882	283882	0	+	2	1	87	55	2.0
CP008925.1	h6.sal.bam	other	283883	283883	0	+	2	0	89	57	2.0
CP008925.1	h6.sal.bam	other	283884	283884	0	+	0	0	88	58	0.0
CP008925.1	h6.sal.bam	other	283885	283885	0	+	1	0	89	58	1.0
CP008925.1	h6.sal.bam	other	283886	283886	0	+	2	0	90	61	2.0
CP008925.1	h6.sal.bam	other	283887	283887	0	+	1	0	91	61	1.0
CP008925.1	h6.sal.bam	other	283888	283888	0	+	0	0	88	64	0.0
CP008925.1	h6.sal.bam	other	283889	283889	0	+	1	1	87	65	1.0
CP008925.1	h6.sal.bam	other	283890	283890	0	+	1	3	88	64	1.0
CP008925.1	h6.sal.bam	other	283891	283891	0	+	0	1	87	63	0.0
CP008925.1	h6.sal.bam	other	283892	283892	0	+	1	1	88	62	1.0
CP008925.1	h6.sal.bam	other	283893	283893	0	+	0	2	87	63	0.0
CP008925.1	h6.sal.bam	other	283894	283894	0	+	1	1	88	61	1.0
CP008925.1	h6.sal.bam	other	283895	283895	0	+	1	1	88	60	1.0
CP008925.1	h6.sal.bam	other	283896	283896	0	+	5	3	92	59	5.0
CP008925.1	h6.sal.bam	other	283897	283897	0	+	4	0	94	56	4.0
CP008925.1	h6.sal.bam	other	283898	283898	0	+	1	1	95	57	1.0
CP008925.1	h6.sal.bam	other	283899	283899	0	+	3	0	97	57	3.0
CP008925.1	h6.sal.bam	other	283900	283900	0	+	1	0	97	57	1.0
CP008925.1	h6.sal.bam	other	283901	283901	0	+	2	0	99	57	2.0
CP008925.1	h6.sal.bam	other	283902	283902	0	+	0	1	98	58	0.0
CP008925.1	h6.sal.bam	other	283903	283903	0	+	1	2	99	57	1.0
CP008925.1	h6.sal.bam	other	283904	283904	0	+	2	0	101	56	2.0
CP008925.1	h6.sal.bam	other	283905	283905	0	+	0	0	101	56	0.0
CP008925.1	h6.sal.bam	other	283906	283906	0	+	1	0	102	56	1.0
CP008925.1	h6.sal.bam	other	283907	283907	0	+	0	0	101	58	0.0
CP008925.1	h6.sal.bam	other	283908	283908	0	+	0	0	100	59	0.0
CP008925.1	h6.sal.bam	other	283909	283909	0	+	1	1	101	59	1.0
CP008925.1	h6.sal.bam	other	283910	283910	0	+	0	0	100	60	0.0
CP008925.1	h6.sal.bam	other	283911	283911	0	+	1	1	98	61	1.0
CP008925.1	h6.sal.bam	other	283912	283912	0	+	3	0	101	61	3.0
CP008925.1	h6.sal.bam	other	283913	283913	0	+	1	2	102	62	1.0
CP008925.1	h6.sal.bam	other	283914	283914	0	+	1	0	101	60	1.0
CP008925.1	h6.sal.bam	other	283915	283915	0	+	2	2	99	60	2.0
CP008925.1	h6.sal.bam	other	283916	283916	0	+	0	0	97	58	0.0
CP008925.1	h6.sal.bam	other	283917	283917	0	+	0	1	96	58	0.0
CP008925.1	h6.sal.bam	other	283918	283918	0	+	2	0	89	60	2.0
CP008925.1	h6.sal.bam	other	283919	283919	0	+	2	0	91	60	2.0
CP008925.1	h6.sal.bam	other	283920	283920	0	+	1	0	89	60	1.0
CP008925.1	h6.sal.bam	other	283921	283921	0	+	4	0	93	63	4.0
CP008925.1	h6.sal.bam	other	283922	283922	0	+	1	0	94	65	1.0
CP008925.1	h6.sal.bam	other	283923	283923	0	+	1	0	94	68	1.0
CP008925.1	h6.sal.bam	other	283924	283924	0	+	2	1	94	69	2.0
CP008925.1	h6.sal.bam	other	283925	283925	0	+	1	1	94	71	1.0
CP008925.1	h6.sal.bam	other	283926	283926	0	+	0	2	90	72	0.0
CP008925.1	h6.sal.bam	other	283927	283927	0	+	0	0	90	70	0.0
CP008925.1	h6.sal.bam	other	283928	283928	0	+	1	1	91	70	1.0
CP008925.1	h6.sal.bam	other	283929	283929	0	+	2	0	92	72	2.0
CP008925.1	h6.sal.bam	other	283930	283930	0	+	0	3	92	72	0.0
CP008925.1	h6.sal.bam	other	283931	283931	0	+	1	0	92	69	1.0
CP008925.1	h6.sal.bam	other	283932	283932	0	+	0	3	90	70	0.0
CP008925.1	h6.sal.bam	other	283933	283933	0	+	1	0	88	69	1.0
CP008925.1	h6.sal.bam	other	283934	283934	0	+	0	1	88	69	0.0
CP008925.1	h6.sal.bam	other	283935	283935	0	+	2	1	89	71	2.0
CP008925.1	h6.sal.bam	other	283936	283936	0	+	1	2	90	71	1.0
CP008925.1	h6.sal.bam	other	283937	283937	0	+	0	0	90	70	0.0
CP008925.1	h6.sal.bam	other	283938	283938	0	+	3	0	85	72	3.0
CP008925.1	h6.sal.bam	other	283939	283939	0	+	2	0	87	72	2.0
CP008925.1	h6.sal.bam	other	283940	283940	0	+	1	0	88	73	1.0
CP008925.1	h6.sal.bam	other	283941	283941	0	+	0	0	87	73	0.0
CP008925.1	h6.sal.bam	other	283942	283942	0	+	1	2	87	73	1.0
CP008925.1	h6.sal.bam	other	283943	283943	0	+	0	1	85	71	0.0
CP008925.1	h6.sal.bam	other	283944	283944	0	+	1	0	85	72	1.0
CP008925.1	h6.sal.bam	other	283945	283945	0	+	0	4	86	73	0.0
CP008925.1	h6.sal.bam	other	283946	283946	0	+	0	1	86	69	0.0
CP008925.1	h6.sal.bam	other	283947	283947	0	+	0	0	86	68	0.0
CP008925.1	h6.sal.bam	other	283948	283948	0	+	0	2	85	69	0.0
CP008925.1	h6.sal.bam	other	283949	283949	0	+	3	1	85	67	3.0
CP008925.1	h6.sal.bam	other	283950	283950	0	+	1	1	83	66	1.0
CP008925.1	h6.sal.bam	other	283951	283951	0	+	3	3	86	65	3.0
CP008925.1	h6.sal.bam	other	283952	283952	0	+	0	1	84	63	0.0
CP008925.1	h6.sal.bam	other	283953	283953	0	+	0	0	84	63	0.0
CP008925.1	h6.sal.bam	other	283954	283954	0	+	0	0	83	64	0.0
CP008925.1	h6.sal.bam	other	283955	283955	0	+	3	0	86	64	3.0
CP008925.1	h6.sal.bam	other	283956	283956	0	+	2	0	82	65	2.0
CP008925.1	h6.sal.bam	other	283957	283957	0	+	0	3	82	65	0.0
CP008925.1	h6.sal.bam	other	283958	283958	0	+	3	1	83	62	3.0
CP008925.1	h6.sal.bam	other	283959	283959	0	+	7	0	90	61	7.0
CP008925.1	h6.sal.bam	other	283960	283960	0	+	0	2	89	62	0.0
CP008925.1	h6.sal.bam	other	283961	283961	0	+	1	2	87	65	1.0
CP008925.1	h6.sal.bam	other	283962	283962	0	+	0	1	87	63	0.0
CP008925.1	h6.sal.bam	other	283963	283963	0	+	1	1	88	62	1.0
CP008925.1	h6.sal.bam	other	283964	283964	0	+	3	1	90	61	3.0
CP008925.1	h6.sal.bam	other	283965	283965	0	+	4	1	93	62	4.0
CP008925.1	h6.sal.bam	other	283966	283966	0	+	6	1	99	61	6.0
CP008925.1	h6.sal.bam	other	283967	283967	0	+	5	1	103	60	5.0
CP008925.1	h6.sal.bam	other	283968	283968	0	+	2	0	105	60	2.0
CP008925.1	h6.sal.bam	other	283969	283969	0	+	0	0	104	60	0.0
CP008925.1	h6.sal.bam	other	283970	283970	0	+	1	0	104	61	1.0
CP008925.1	h6.sal.bam	other	283971	283971	0	+	0	1	98	65	0.0
CP008925.1	h6.sal.bam	other	283972	283972	0	+	2	0	97	65	2.0
CP008925.1	h6.sal.bam	other	283973	283973	0	+	0	1	96	66	0.0
CP008925.1	h6.sal.bam	other	283974	283974	0	+	1	0	94	67	1.0
CP008925.1	h6.sal.bam	other	283975	283975	0	+	0	1	91	67	0.0
CP008925.1	h6.sal.bam	other	283976	283976	0	+	2	0	93	67	2.0
CP008925.1	h6.sal.bam	other	283977	283977	0	+	2	0	95	67	2.0
CP008925.1	h6.sal.bam	other	283978	283978	0	+	5	1	99	70	5.0
CP008925.1	h6.sal.bam	other	283979	283979	0	+	0	0	97	69	0.0
CP008925.1	h6.sal.bam	other	283980	283980	0	+	0	2	97	70	0.0
CP008925.1	h6.sal.bam	other	283981	283981	0	+	0	1	96	72	0.0
CP008925.1	h6.sal.bam	other	283982	283982	0	+	0	0	96	73	0.0
CP008925.1	h6.sal.bam	other	283983	283983	0	+	1	1	97	73	1.0
CP008925.1	h6.sal.bam	other	283984	283984	0	+	0	2	96	78	0.0
CP008925.1	h6.sal.bam	other	283985	283985	0	+	0	1	95	76	0.0
CP008925.1	h6.sal.bam	other	283986	283986	0	+	1	0	93	76	1.0
CP008925.1	h6.sal.bam	other	283987	283987	0	+	1	1	93	76	1.0
CP008925.1	h6.sal.bam	other	283988	283988	0	+	1	0	91	76	1.0
CP008925.1	h6.sal.bam	other	283989	283989	0	+	1	0	92	78	1.0
CP008925.1	h6.sal.bam	other	283990	283990	0	+	2	0	94	78	2.0
CP008925.1	h6.sal.bam	other	283991	283991	0	+	1	3	95	78	1.0
CP008925.1	h6.sal.bam	other	283992	283992	0	+	1	0	96	75	1.0
CP008925.1	h6.sal.bam	other	283993	283993	0	+	0	0	92	78	0.0
CP008925.1	h6.sal.bam	other	283994	283994	0	+	1	2	93	78	1.0
CP008925.1	h6.sal.bam	other	283995	283995	0	+	4	2	95	77	4.0
CP008925.1	h6.sal.bam	other	283996	283996	0	+	1	2	93	75	1.0
CP008925.1	h6.sal.bam	other	283997	283997	0	+	2	4	94	77	2.0
CP008925.1	h6.sal.bam	other	283998	283998	0	+	1	1	91	75	1.0
CP008925.1	h6.sal.bam	other	283999	283999	0	+	1	2	92	74	1.0
CP008925.1	h6.sal.bam	other	284000	284000	0	+	0	1	92	72	0.0
CP008925.1	h6.sal.bam	other	284001	284001	0	+	6	0	98	72	6.0
CP008925.1	h6.sal.bam	other	284002	284002	0	+	2	0	100	72	2.0
CP008925.1	h6.sal.bam	other	284003	284003	0	+	1	3	100	72	1.0
CP008925.1	h6.sal.bam	other	284004	284004	0	+	1	0	99	69	1.0
CP008925.1	h6.sal.bam	other	284005	284005	0	+	1	0	99	70	1.0
CP008925.1	h6.sal.bam	other	284006	284006	0	+	1	1	100	70	1.0
CP008925.1	h6.sal.bam	other	284007	284007	0	+	0	2	100	70	0.0
CP008925.1	h6.sal.bam	other	284008	284008	0	+	2	1	101	68	2.0
CP008925.1	h6.sal.bam	other	284009	284009	0	+	4	3	105	67	4.0
CP008925.1	h6.sal.bam	other	284010	284010	0	+	0	1	102	64	0.0
CP008925.1	h6.sal.bam	other	284011	284011	0	+	0	1	102	63	0.0
CP008925.1	h6.sal.bam	other	284012	284012	0	+	2	2	102	63	2.0
CP008925.1	h6.sal.bam	other	284013	284013	0	+	0	0	100	63	0.0
CP008925.1	h6.sal.bam	other	284014	284014	0	+	3	1	101	64	3.0
CP008925.1	h6.sal.bam	other	284015	284015	0	+	0	1	100	63	0.0
CP008925.1	h6.sal.bam	other	284016	284016	0	+	1	1	100	62	1.0
CP008925.1	h6.sal.bam	other	284017	284017	0	+	0	1	100	63	0.0
CP008925.1	h6.sal.bam	other	284018	284018	0	+	2	0	102	62	2.0
CP008925.1	h6.sal.bam	other	284019	284019	0	+	0	0	102	63	0.0
CP008925.1	h6.sal.bam	other	284020	284020	0	+	1	0	103	64	1.0
CP008925.1	h6.sal.bam	other	284021	284021	0	+	1	0	104	65	1.0
CP008925.1	h6.sal.bam	other	284022	284022	0	+	0	1	104	66	0.0
CP008925.1	h6.sal.bam	other	284023	284023	0	+	1	0	105	65	1.0
CP008925.1	h6.sal.bam	other	284024	284024	0	+	2	0	103	65	2.0
CP008925.1	h6.sal.bam	other	284025	284025	0	+	0	0	102	65	0.0
CP008925.1	h6.sal.bam	other	284026	284026	0	+	0	1	99	66	0.0
CP008925.1	h6.sal.bam	other	284027	284027	0	+	0	1	99	65	0.0
CP008925.1	h6.sal.bam	other	284028	284028	0	+	2	1	101	65	2.0
CP008925.1	h6.sal.bam	other	284029	284029	0	+	1	0	98	134	1.0
CP008925.1	h6.sal.bam	other	284030	284030	0	+	0	0	98	153	0.0
CP008925.1	h6.sal.bam	other	284031	284031	0	+	1	0	99	153	1.0
CP008925.1	h6.sal.bam	other	284032	284032	0	+	1	0	100	153	1.0
CP008925.1	h6.sal.bam	other	284033	284033	0	+	1	1	98	153	1.0
CP008925.1	h6.sal.bam	other	284034	284034	0	+	1	4	92	152	1.0
CP008925.1	h6.sal.bam	other	284035	284035	0	+	0	1	92	148	0.0
CP008925.1	h6.sal.bam	other	284036	284036	0	+	2	1	93	149	2.0
CP008925.1	h6.sal.bam	other	284037	284037	0	+	0	0	93	148	0.0
CP008925.1	h6.sal.bam	other	284038	284038	0	+	0	0	92	151	0.0
CP008925.1	h6.sal.bam	other	284039	284039	0	+	0	2	88	151	0.0
CP008925.1	h6.sal.bam	other	284040	284040	0	+	0	1	84	149	0.0
CP008925.1	h6.sal.bam	other	284041	284041	0	+	1	0	79	148	1.0
CP008925.1	h6.sal.bam	other	284042	284042	0	+	5	0	80	148	5.0
CP008925.1	h6.sal.bam	other	284043	284043	0	+	4	1	82	148	4.0
CP008925.1	h6.sal.bam	other	284044	284044	0	+	1	4	83	147	1.0
CP008925.1	h6.sal.bam	other	284045	284045	0	+	2	1	84	143	2.0
CP008925.1	h6.sal.bam	other	284046	284046	0	+	0	1	84	142	0.0
CP008925.1	h6.sal.bam	other	284047	284047	0	+	0	2	82	199	0.0
CP008925.1	h6.sal.bam	other	284048	284048	0	+	2	0	83	198	2.0
CP008925.1	h6.sal.bam	other	284049	284049	0	+	0	0	83	198	0.0
CP008925.1	h6.sal.bam	other	284050	284050	0	+	0	0	83	200	0.0
CP008925.1	h6.sal.bam	other	284051	284051	0	+	0	1	80	203	0.0
CP008925.1	h6.sal.bam	other	284052	284052	0	+	1	2	75	202	1.0
CP008925.1	h6.sal.bam	other	284053	284053	0	+	0	1	75	200	0.0
CP008925.1	h6.sal.bam	other	284054	284054	0	+	1	0	76	200	1.0
CP008925.1	h6.sal.bam	other	284055	284055	0	+	1	4	77	200	1.0
CP008925.1	h6.sal.bam	other	284056	284056	0	+	2	2	78	196	2.0
CP008925.1	h6.sal.bam	other	284057	284057	0	+	1	5	79	194	1.0
CP008925.1	h6.sal.bam	other	284058	284058	0	+	0	1	79	190	0.0
CP008925.1	h6.sal.bam	other	284059	284059	0	+	1	0	80	192	1.0
CP008925.1	h6.sal.bam	other	284060	284060	0	+	3	1	83	194	3.0
CP008925.1	h6.sal.bam	other	284061	284061	0	+	1	0	83	193	1.0
CP008925.1	h6.sal.bam	other	284062	284062	0	+	1	1	83	194	1.0
CP008925.1	h6.sal.bam	other	284063	284063	0	+	1	2	83	193	1.0
CP008925.1	h6.sal.bam	other	284064	284064	0	+	0	0	80	191	0.0
CP008925.1	h6.sal.bam	other	284065	284065	0	+	1	0	81	192	1.0
CP008925.1	h6.sal.bam	other	284066	284066	0	+	0	0	79	192	0.0
CP008925.1	h6.sal.bam	other	284067	284067	0	+	0	3	79	192	0.0
CP008925.1	h6.sal.bam	other	284068	284068	0	+	0	0	79	191	0.0
CP008925.1	h6.sal.bam	other	284069	284069	0	+	3	1	81	191	3.0
CP008925.1	h6.sal.bam	other	284070	284070	0	+	1	1	77	190	1.0
CP008925.1	h6.sal.bam	other	284071	284071	0	+	0	3	76	189	0.0
CP008925.1	h6.sal.bam	other	284072	284072	0	+	1	2	76	187	1.0
CP008925.1	h6.sal.bam	other	284073	284073	0	+	0	0	75	186	0.0
CP008925.1	h6.sal.bam	other	284074	284074	0	+	0	1	74	186	0.0
CP008925.1	h6.sal.bam	other	284075	284075	0	+	0	0	74	186	0.0
CP008925.1	h6.sal.bam	other	284076	284076	0	+	0	0	68	187	0.0
CP008925.1	h6.sal.bam	other	284077	284077	0	+	0	0	66	188	0.0
CP008925.1	h6.sal.bam	other	284078	284078	0	+	0	0	64	188	0.0
CP008925.1	h6.sal.bam	other	284079	284079	0	+	0	2	63	188	0.0
CP008925.1	h6.sal.bam	other	284080	284080	0	+	2	0	64	187	2.0
CP008925.1	h6.sal.bam	other	284081	284081	0	+	0	0	63	187	0.0
CP008925.1	h6.sal.bam	other	284082	284082	0	+	1	0	64	187	1.0
CP008925.1	h6.sal.bam	other	284083	284083	0	+	0	0	62	187	0.0
CP008925.1	h6.sal.bam	other	284084	284084	0	+	0	1	58	188	0.0
CP008925.1	h6.sal.bam	other	284085	284085	0	+	1	0	59	188	2.0
CP008925.1	h6.sal.bam	other	284086	284086	0	+	2	0	59	189	2.0
CP008925.1	h6.sal.bam	other	284087	284087	0	+	0	2	59	189	0.0
CP008925.1	h6.sal.bam	other	284088	284088	0	+	0	1	59	187	0.0
CP008925.1	h6.sal.bam	other	284089	284089	0	+	2	0	58	189	2.0
CP008925.1	h6.sal.bam	other	284090	284090	0	+	0	0	58	189	0.0
CP008925.1	h6.sal.bam	other	284091	284091	0	+	1	2	58	189	1.0
CP008925.1	h6.sal.bam	other	284092	284092	0	+	0	0	58	187	0.0
CP008925.1	h6.sal.bam	other	284093	284093	0	+	1	1	57	187	2.0
CP008925.1	h6.sal.bam	other	284094	284094	0	+	0	1	55	187	0.0
CP008925.1	h6.sal.bam	other	284095	284095	0	+	2	2	57	186	2.0
CP008925.1	h6.sal.bam	other	284096	284096	0	+	0	0	57	184	0.0
CP008925.1	h6.sal.bam	other	284097	284097	0	+	1	0	58	185	2.0
CP008925.1	h6.sal.bam	other	284098	284098	0	+	1	0	58	185	2.0
CP008925.1	h6.sal.bam	other	284099	284099	0	+	1	0	57	185	2.0
CP008925.1	h6.sal.bam	other	284100	284100	0	+	1	1	58	185	2.0
CP008925.1	h6.sal.bam	other	284101	284101	0	+	0	1	58	184	0.0
CP008925.1	h6.sal.bam	other	284102	284102	0	+	1	0	58	184	2.0
CP008925.1	h6.sal.bam	GTTC	284103	284103	284111	+	1	88	58	184	2.0
CP008925.1	h6.sal.bam	other	284104	284104	0	+	0	2	56	97	0.0
CP008925.1	h6.sal.bam	GTTC	284105	284105	284111	+	53	0	108	96	106.0
CP008925.1	h6.sal.bam	other	284106	284106	0	+	1	0	109	97	2.0
CP008925.1	h6.sal.bam	other	284107	284107	0	+	1	1	109	97	1.0
CP008925.1	h6.sal.bam	other	284108	284108	0	+	0	0	108	97	0.0
CP008925.1	h6.sal.bam	other	284109	284109	0	+	0	0	107	97	0.0
CP008925.1	h6.sal.bam	other	284110	284110	0	+	1	0	108	97	1.0
CP008925.1	h6.sal.bam	other	284111	284111	0	+	0	1	106	98	0.0
CP008925.1	h6.sal.bam	other	284112	284112	0	+	3	2	109	97	3.0
CP008925.1	h6.sal.bam	other	284113	284113	0	+	0	0	109	96	0.0
CP008925.1	h6.sal.bam	other	284114	284114	0	+	0	0	109	96	0.0
CP008925.1	h6.sal.bam	other	284115	284115	0	+	0	0	109	96	0.0
CP008925.1	h6.sal.bam	other	284116	284116	0	+	0	2	108	96	0.0
CP008925.1	h6.sal.bam	other	284117	284117	0	+	1	0	105	97	2.0
CP008925.1	h6.sal.bam	GAAC	284118	284118	284126	+	2	0	103	97	2.0
CP008925.1	h6.sal.bam	other	284119	284119	0	+	0	1	102	97	0.0
CP008925.1	h6.sal.bam	GTTC;GAAC	284120	284120	284111;284126	+	2	61	102	98	2.0
CP008925.1	h6.sal.bam	other	284121	284121	0	+	3	0	102	38	3.0
CP008925.1	h6.sal.bam	GTTC	284122	284122	284111	+	89	1	191	39	178.0
CP008925.1	h6.sal.bam	other	284123	284123	0	+	3	1	193	40	3.0
CP008925.1	h6.sal.bam	other	284124	284124	0	+	1	0	194	39	1.0
CP008925.1	h6.sal.bam	other	284125	284125	0	+	0	2	194	39	0.0
CP008925.1	h6.sal.bam	other	284126	284126	0	+	0	0	194	42	0.0
CP008925.1	h6.sal.bam	other	284127	284127	0	+	0	0	193	43	0.0
CP008925.1	h6.sal.bam	other	284128	284128	0	+	0	1	192	43	0.0
CP008925.1	h6.sal.bam	other	284129	284129	0	+	1	0	193	43	1.0
CP008925.1	h6.sal.bam	other	284130	284130	0	+	0	0	192	44	0.0
CP008925.1	h6.sal.bam	other	284131	284131	0	+	0	0	191	45	0.0
CP008925.1	h6.sal.bam	other	284132	284132	0	+	1	0	192	46	1.0
CP008925.1	h6.sal.bam	other	284133	284133	0	+	0	3	192	46	0.0
CP008925.1	h6.sal.bam	other	284134	284134	0	+	1	0	192	47	1.0
CP008925.1	h6.sal.bam	GAAC	284135	284135	284126	+	0	0	190	47	0.0
CP008925.1	h6.sal.bam	other	284136	284136	0	+	0	1	189	48	0.0
CP008925.1	h6.sal.bam	GAAC	284137	284137	284126	+	1	0	189	48	1.0
CP008925.1	h6.sal.bam	other	284138	284138	0	+	0	0	188	48	0.0
CP008925.1	h6.sal.bam	other	284139	284139	0	+	1	0	189	48	1.0
CP008925.1	h6.sal.bam	other	284140	284140	0	+	0	0	188	51	0.0
CP008925.1	h6.sal.bam	other	284141	284141	0	+	1	0	189	52	1.0
CP008925.1	h6.sal.bam	other	284142	284142	0	+	0	2	189	53	0.0
CP008925.1	h6.sal.bam	other	284143	284143	0	+	2	0	191	51	2.0
CP008925.1	h6.sal.bam	other	284144	284144	0	+	1	0	189	54	1.0
CP008925.1	h6.sal.bam	other	284145	284145	0	+	0	0	188	54	0.0
CP008925.1	h6.sal.bam	other	284146	284146	0	+	0	1	188	55	0.0
CP008925.1	h6.sal.bam	other	284147	284147	0	+	1	1	188	55	1.0
CP008925.1	h6.sal.bam	other	284148	284148	0	+	2	1	190	56	2.0
CP008925.1	h6.sal.bam	other	284149	284149	0	+	0	0	190	56	0.0
CP008925.1	h6.sal.bam	other	284150	284150	0	+	0	2	190	56	0.0
CP008925.1	h6.sal.bam	other	284151	284151	0	+	0	1	190	55	0.0
CP008925.1	h6.sal.bam	other	284152	284152	0	+	1	1	191	54	1.0
CP008925.1	h6.sal.bam	other	284153	284153	0	+	0	0	191	53	0.0
CP008925.1	h6.sal.bam	other	284154	284154	0	+	1	0	192	54	1.0
CP008925.1	h6.sal.bam	other	284155	284155	0	+	2	0	191	57	2.0
CP008925.1	h6.sal.bam	other	284156	284156	0	+	2	0	193	57	2.0
CP008925.1	h6.sal.bam	other	284157	284157	0	+	0	1	192	60	0.0
CP008925.1	h6.sal.bam	other	284158	284158	0	+	1	1	193	60	1.0
CP008925.1	h6.sal.bam	other	284159	284159	0	+	1	0	194	59	1.0
CP008925.1	h6.sal.bam	other	284160	284160	0	+	0	0	191	60	0.0
CP008925.1	h6.sal.bam	other	284161	284161	0	+	3	1	194	61	3.0
CP008925.1	h6.sal.bam	other	284162	284162	0	+	0	0	194	60	0.0
CP008925.1	h6.sal.bam	other	284163	284163	0	+	2	2	196	60	2.0
CP008925.1	h6.sal.bam	other	284164	284164	0	+	2	0	196	60	2.0
CP008925.1	h6.sal.bam	other	284165	284165	0	+	1	0	196	60	1.0
CP008925.1	h6.sal.bam	other	284166	284166	0	+	3	0	199	60	3.0
CP008925.1	h6.sal.bam	other	284167	284167	0	+	0	0	199	61	0.0
CP008925.1	h6.sal.bam	other	284168	284168	0	+	1	1	198	61	1.0
CP008925.1	h6.sal.bam	other	284169	284169	0	+	3	0	201	60	3.0
CP008925.1	h6.sal.bam	other	284170	284170	0	+	1	0	199	65	1.0
CP008925.1	h6.sal.bam	other	284171	284171	0	+	0	1	199	65	0.0
CP008925.1	h6.sal.bam	other	284172	284172	0	+	0	1	198	67	0.0
CP008925.1	h6.sal.bam	other	284173	284173	0	+	2	0	199	66	2.0
CP008925.1	h6.sal.bam	other	284174	284174	0	+	0	0	198	66	0.0
CP008925.1	h6.sal.bam	other	284175	284175	0	+	0	0	197	67	0.0
CP008925.1	h6.sal.bam	other	284176	284176	0	+	1	1	198	70	1.0
CP008925.1	h6.sal.bam	other	284177	284177	0	+	1	1	195	71	1.0
CP008925.1	h6.sal.bam	other	284178	284178	0	+	0	1	195	70	0.0
CP008925.1	h6.sal.bam	other	284179	284179	0	+	2	0	191	74	2.0
CP008925.1	h6.sal.bam	other	284180	284180	0	+	0	0	148	74	0.0
CP008925.1	h6.sal.bam	other	284181	284181	0	+	2	1	149	75	2.0
CP008925.1	h6.sal.bam	other	284182	284182	0	+	1	1	150	74	1.0
CP008925.1	h6.sal.bam	other	284183	284183	0	+	0	0	150	74	0.0
CP008925.1	h6.sal.bam	other	284184	284184	0	+	1	0	151	74	1.0
CP008925.1	h6.sal.bam	other	284185	284185	0	+	0	1	150	74	0.0
CP008925.1	h6.sal.bam	other	284186	284186	0	+	1	1	151	76	1.0
CP008925.1	h6.sal.bam	other	284187	284187	0	+	2	0	149	75	2.0
CP008925.1	h6.sal.bam	other	284188	284188	0	+	1	0	150	76	1.0
CP008925.1	h6.sal.bam	other	284189	284189	0	+	2	0	152	77	2.0
CP008925.1	h6.sal.bam	other	284190	284190	0	+	0	0	151	78	0.0
CP008925.1	h6.sal.bam	other	284191	284191	0	+	1	3	152	78	1.0
CP008925.1	h6.sal.bam	other	284192	284192	0	+	0	0	151	75	0.0
CP008925.1	h6.sal.bam	other	284193	284193	0	+	1	2	150	77	1.0
CP008925.1	h6.sal.bam	other	284194	284194	0	+	2	1	152	79	2.0
CP008925.1	h6.sal.bam	other	284195	284195	0	+	1	0	151	78	1.0
CP008925.1	h6.sal.bam	other	284196	284196	0	+	4	1	152	80	4.0
CP008925.1	h6.sal.bam	other	284197	284197	0	+	0	1	65	82	0.0
CP008925.1	h6.sal.bam	other	284198	284198	0	+	0	0	61	83	0.0
CP008925.1	h6.sal.bam	other	284199	284199	0	+	1	3	62	84	1.0
CP008925.1	h6.sal.bam	other	284200	284200	0	+	4	3	66	81	4.0
CP008925.1	h6.sal.bam	other	284201	284201	0	+	2	1	68	79	2.0
CP008925.1	h6.sal.bam	other	284202	284202	0	+	0	0	68	78	0.0
CP008925.1	h6.sal.bam	other	284203	284203	0	+	2	1	70	78	2.0
CP008925.1	h6.sal.bam	other	284204	284204	0	+	0	1	69	77	0.0
CP008925.1	h6.sal.bam	GAAC	284205	284205	284213	+	1	1	70	76	1.0
CP008925.1	h6.sal.bam	other	284206	284206	0	+	1	1	71	79	1.0
CP008925.1	h6.sal.bam	GAAC	284207	284207	284213	+	0	1	69	80	0.0
CP008925.1	h6.sal.bam	other	284208	284208	0	+	1	2	70	80	1.0
CP008925.1	h6.sal.bam	other	284209	284209	0	+	0	0	70	78	0.0
CP008925.1	h6.sal.bam	other	284210	284210	0	+	1	1	71	79	1.0
CP008925.1	h6.sal.bam	other	284211	284211	0	+	2	1	73	78	2.0
CP008925.1	h6.sal.bam	other	284212	284212	0	+	2	2	74	77	2.0
CP008925.1	h6.sal.bam	other	284213	284213	0	+	1	0	75	84	1.0
CP008925.1	h6.sal.bam	other	284214	284214	0	+	0	1	73	85	0.0
CP008925.1	h6.sal.bam	other	284215	284215	0	+	1	2	73	84	1.0
CP008925.1	h6.sal.bam	other	284216	284216	0	+	0	0	73	87	0.0
CP008925.1	h6.sal.bam	other	284217	284217	0	+	1	2	72	87	1.0
CP008925.1	h6.sal.bam	other	284218	284218	0	+	1	1	73	87	1.0
CP008925.1	h6.sal.bam	other	284219	284219	0	+	2	0	74	88	2.0
CP008925.1	h6.sal.bam	other	284220	284220	0	+	0	1	74	88	0.0
CP008925.1	h6.sal.bam	other	284221	284221	0	+	2	2	76	87	2.0
CP008925.1	h6.sal.bam	GAAC	284222	284222	284213	+	1	1	76	89	1.0
CP008925.1	h6.sal.bam	other	284223	284223	0	+	0	1	74	88	0.0
CP008925.1	h6.sal.bam	GAAC	284224	284224	284213	+	1	0	75	88	1.0
CP008925.1	h6.sal.bam	other	284225	284225	0	+	1	1	76	93	1.0
CP008925.1	h6.sal.bam	other	284226	284226	0	+	1	0	76	92	1.0
CP008925.1	h6.sal.bam	other	284227	284227	0	+	1	1	76	92	1.0
CP008925.1	h6.sal.bam	other	284228	284228	0	+	2	1	78	92	2.0
CP008925.1	h6.sal.bam	other	284229	284229	0	+	0	2	78	91	0.0
CP008925.1	h6.sal.bam	other	284230	284230	0	+	1	2	77	89	1.0
CP008925.1	h6.sal.bam	other	284231	284231	0	+	1	1	76	92	1.0
CP008925.1	h6.sal.bam	other	284232	284232	0	+	0	1	75	92	0.0
CP008925.1	h6.sal.bam	other	284233	284233	0	+	1	0	76	92	1.0
CP008925.1	h6.sal.bam	other	284234	284234	0	+	2	1	78	95	2.0
CP008925.1	h6.sal.bam	other	284235	284235	0	+	2	1	80	95	2.0
CP008925.1	h6.sal.bam	other	284236	284236	0	+	0	0	77	96	0.0
CP008925.1	h6.sal.bam	other	284237	284237	0	+	2	0	79	96	2.0
CP008925.1	h6.sal.bam	other	284238	284238	0	+	0	2	76	96	0.0
CP008925.1	h6.sal.bam	other	284239	284239	0	+	0	0	75	97	0.0
CP008925.1	h6.sal.bam	other	284240	284240	0	+	1	0	75	99	1.0
CP008925.1	h6.sal.bam	other	284241	284241	0	+	1	1	73	100	1.0
CP008925.1	h6.sal.bam	other	284242	284242	0	+	2	1	74	99	2.0
CP008925.1	h6.sal.bam	other	284243	284243	0	+	1	2	71	98	1.0
CP008925.1	h6.sal.bam	other	284244	284244	0	+	1	2	72	96	1.0
CP008925.1	h6.sal.bam	other	284245	284245	0	+	0	2	71	99	0.0
CP008925.1	h6.sal.bam	other	284246	284246	0	+	0	1	71	97	0.0
CP008925.1	h6.sal.bam	other	284247	284247	0	+	1	0	72	96	1.0
CP008925.1	h6.sal.bam	other	284248	284248	0	+	1	1	71	97	1.0
CP008925.1	h6.sal.bam	other	284249	284249	0	+	2	1	73	96	2.0
CP008925.1	h6.sal.bam	other	284250	284250	0	+	0	3	71	99	0.0
CP008925.1	h6.sal.bam	other	284251	284251	0	+	4	1	75	96	4.0
CP008925.1	h6.sal.bam	other	284252	284252	0	+	0	5	74	98	0.0
CP008925.1	h6.sal.bam	other	284253	284253	0	+	1	0	73	93	1.0
CP008925.1	h6.sal.bam	other	284254	284254	0	+	0	0	73	94	0.0
CP008925.1	h6.sal.bam	other	284255	284255	0	+	0	1	72	94	0.0
CP008925.1	h6.sal.bam	other	284256	284256	0	+	1	2	71	94	1.0
CP008925.1	h6.sal.bam	other	284257	284257	0	+	0	0	70	95	0.0
CP008925.1	h6.sal.bam	other	284258	284258	0	+	3	0	73	95	3.0
CP008925.1	h6.sal.bam	other	284259	284259	0	+	1	2	73	95	1.0
CP008925.1	h6.sal.bam	other	284260	284260	0	+	1	1	74	96	1.0
CP008925.1	h6.sal.bam	other	284261	284261	0	+	1	0	74	96	1.0
CP008925.1	h6.sal.bam	other	284262	284262	0	+	2	2	74	96	2.0
CP008925.1	h6.sal.bam	other	284263	284263	0	+	0	0	72	94	0.0
CP008925.1	h6.sal.bam	other	284264	284264	0	+	1	1	71	94	1.0
CP008925.1	h6.sal.bam	other	284265	284265	0	+	1	1	72	97	1.0
CP008925.1	h6.sal.bam	other	284266	284266	0	+	1	2	72	97	1.0
CP008925.1	h6.sal.bam	other	284267	284267	0	+	3	0	74	97	3.0
CP008925.1	h6.sal.bam	GTTC	284268	284268	284276	+	3	4	77	97	3.0
CP008925.1	h6.sal.bam	other	284269	284269	0	+	0	2	74	94	0.0
CP008925.1	h6.sal.bam	GTTC	284270	284270	284276	+	1	3	75	92	1.0
CP008925.1	h6.sal.bam	other	284271	284271	0	+	0	1	73	89	0.0
CP008925.1	h6.sal.bam	other	284272	284272	0	+	0	1	73	94	0.0
CP008925.1	h6.sal.bam	other	284273	284273	0	+	0	1	72	93	0.0
CP008925.1	h6.sal.bam	other	284274	284274	0	+	0	0	69	93	0.0
CP008925.1	h6.sal.bam	other	284275	284275	0	+	1	1	68	95	1.0
CP008925.1	h6.sal.bam	other	284276	284276	0	+	0	0	67	95	0.0
CP008925.1	h6.sal.bam	other	284277	284277	0	+	2	0	69	95	2.0
CP008925.1	h6.sal.bam	other	284278	284278	0	+	2	1	70	98	2.0
CP008925.1	h6.sal.bam	other	284279	284279	0	+	0	2	70	99	0.0
CP008925.1	h6.sal.bam	other	284280	284280	0	+	1	0	70	101	1.0
CP008925.1	h6.sal.bam	other	284281	284281	0	+	1	1	70	101	1.0
CP008925.1	h6.sal.bam	other	284282	284282	0	+	4	1	73	100	4.0
CP008925.1	h6.sal.bam	other	284283	284283	0	+	0	0	73	103	0.0
CP008925.1	h6.sal.bam	other	284284	284284	0	+	0	1	73	106	0.0
CP008925.1	h6.sal.bam	GTTC	284285	284285	284276	+	1	6	73	109	1.0
CP008925.1	h6.sal.bam	other	284286	284286	0	+	2	1	71	106	2.0
CP008925.1	h6.sal.bam	GTTC	284287	284287	284276	+	1	2	72	106	1.0
CP008925.1	h6.sal.bam	other	284288	284288	0	+	1	1	72	105	1.0
CP008925.1	h6.sal.bam	other	284289	284289	0	+	3	0	74	107	3.0
CP008925.1	h6.sal.bam	other	284290	284290	0	+	0	6	74	107	0.0
CP008925.1	h6.sal.bam	other	284291	284291	0	+	1	0	73	104	1.0
CP008925.1	h6.sal.bam	other	284292	284292	0	+	1	2	74	107	1.0
CP008925.1	h6.sal.bam	other	284293	284293	0	+	1	2	75	109	1.0
CP008925.1	h6.sal.bam	other	284294	284294	0	+	0	0	73	108	0.0
CP008925.1	h6.sal.bam	other	284295	284295	0	+	0	3	73	108	0.0
CP008925.1	h6.sal.bam	other	284296	284296	0	+	1	1	72	105	1.0
CP008925.1	h6.sal.bam	other	284297	284297	0	+	1	0	73	104	1.0
CP008925.1	h6.sal.bam	other	284298	284298	0	+	1	1	72	105	1.0
CP008925.1	h6.sal.bam	other	284299	284299	0	+	2	5	74	104	2.0
CP008925.1	h6.sal.bam	other	284300	284300	0	+	3	0	76	111	3.0
CP008925.1	h6.sal.bam	other	284301	284301	0	+	1	0	76	111	1.0
CP008925.1	h6.sal.bam	other	284302	284302	0	+	0	1	75	117	0.0
CP008925.1	h6.sal.bam	other	284303	284303	0	+	0	1	73	116	0.0
CP008925.1	h6.sal.bam	other	284304	284304	0	+	2	1	75	115	2.0
CP008925.1	h6.sal.bam	other	284305	284305	0	+	0	3	74	115	0.0
CP008925.1	h6.sal.bam	other	284306	284306	0	+	1	1	75	114	1.0
CP008925.1	h6.sal.bam	other	284307	284307	0	+	0	1	75	113	0.0
CP008925.1	h6.sal.bam	other	284308	284308	0	+	2	3	76	112	2.0
CP008925.1	h6.sal.bam	other	284309	284309	0	+	6	2	80	110	6.0
CP008925.1	h6.sal.bam	other	284310	284310	0	+	3	1	80	112	3.0
CP008925.1	h6.sal.bam	other	284311	284311	0	+	0	1	80	111	0.0
CP008925.1	h6.sal.bam	other	284312	284312	0	+	0	2	79	113	0.0
CP008925.1	h6.sal.bam	other	284313	284313	0	+	0	1	79	113	0.0
CP008925.1	h6.sal.bam	other	284314	284314	0	+	2	1	76	112	2.0
CP008925.1	h6.sal.bam	other	284315	284315	0	+	0	0	76	111	0.0
CP008925.1	h6.sal.bam	other	284316	284316	0	+	1	0	77	112	1.0
CP008925.1	h6.sal.bam	other	284317	284317	0	+	3	1	80	112	3.0
CP008925.1	h6.sal.bam	other	284318	284318	0	+	1	2	81	111	1.0
CP008925.1	h6.sal.bam	other	284319	284319	0	+	1	2	81	109	1.0
CP008925.1	h6.sal.bam	other	284320	284320	0	+	0	1	81	107	0.0
CP008925.1	h6.sal.bam	other	284321	284321	0	+	1	0	82	108	1.0
CP008925.1	h6.sal.bam	other	284322	284322	0	+	0	0	81	108	0.0
CP008925.1	h6.sal.bam	other	284323	284323	0	+	1	3	78	109	1.0
CP008925.1	h6.sal.bam	other	284324	284324	0	+	0	1	78	106	0.0
CP008925.1	h6.sal.bam	other	284325	284325	0	+	0	3	78	107	0.0
CP008925.1	h6.sal.bam	other	284326	284326	0	+	2	0	77	104	2.0
CP008925.1	h6.sal.bam	other	284327	284327	0	+	0	0	77	104	0.0
CP008925.1	h6.sal.bam	other	284328	284328	0	+	1	1	77	109	1.0
CP008925.1	h6.sal.bam	other	284329	284329	0	+	3	1	80	109	3.0
CP008925.1	h6.sal.bam	other	284330	284330	0	+	4	1	83	112	4.0
CP008925.1	h6.sal.bam	other	284331	284331	0	+	4	4	87	112	4.0
CP008925.1	h6.sal.bam	other	284332	284332	0	+	3	1	90	108	3.0
CP008925.1	h6.sal.bam	other	284333	284333	0	+	0	1	86	107	0.0
CP008925.1	h6.sal.bam	other	284334	284334	0	+	1	1	85	110	1.0
CP008925.1	h6.sal.bam	other	284335	284335	0	+	2	1	87	109	2.0
CP008925.1	h6.sal.bam	other	284336	284336	0	+	1	0	88	109	1.0
CP008925.1	h6.sal.bam	other	284337	284337	0	+	3	1	89	109	3.0
CP008925.1	h6.sal.bam	other	284338	284338	0	+	0	1	87	113	0.0
CP008925.1	h6.sal.bam	other	284339	284339	0	+	2	2	89	112	2.0
CP008925.1	h6.sal.bam	other	284340	284340	0	+	2	1	90	114	2.0
CP008925.1	h6.sal.bam	other	284341	284341	0	+	1	1	90	115	1.0
CP008925.1	h6.sal.bam	other	284342	284342	0	+	2	1	88	116	2.0
CP008925.1	h6.sal.bam	other	284343	284343	0	+	4	0	90	123	4.0
CP008925.1	h6.sal.bam	other	284344	284344	0	+	0	2	89	123	0.0
CP008925.1	h6.sal.bam	other	284345	284345	0	+	1	1	90	124	1.0
CP008925.1	h6.sal.bam	other	284346	284346	0	+	1	3	91	124	1.0
CP008925.1	h6.sal.bam	other	284347	284347	0	+	0	0	91	121	0.0
CP008925.1	h6.sal.bam	other	284348	284348	0	+	1	1	92	122	1.0
CP008925.1	h6.sal.bam	other	284349	284349	0	+	1	2	91	121	1.0
CP008925.1	h6.sal.bam	other	284350	284350	0	+	1	1	92	122	1.0
CP008925.1	h6.sal.bam	other	284351	284351	0	+	4	3	96	121	4.0
CP008925.1	h6.sal.bam	other	284352	284352	0	+	1	0	96	118	1.0
CP008925.1	h6.sal.bam	other	284353	284353	0	+	0	2	95	119	0.0
CP008925.1	h6.sal.bam	other	284354	284354	0	+	1	4	96	117	1.0
CP008925.1	h6.sal.bam	other	284355	284355	0	+	3	0	97	116	3.0
CP008925.1	h6.sal.bam	other	284356	284356	0	+	1	0	98	116	1.0
CP008925.1	h6.sal.bam	other	284357	284357	0	+	0	4	94	117	0.0
CP008925.1	h6.sal.bam	GTTC	284358	284358	284366	+	0	3	94	115	0.0
CP008925.1	h6.sal.bam	other	284359	284359	0	+	4	4	97	114	4.0
CP008925.1	h6.sal.bam	GTTC	284360	284360	284366	+	5	3	102	110	5.0
CP008925.1	h6.sal.bam	other	284361	284361	0	+	2	1	101	111	2.0
CP008925.1	h6.sal.bam	other	284362	284362	0	+	1	1	102	110	1.0
CP008925.1	h6.sal.bam	other	284363	284363	0	+	0	2	100	111	0.0
CP008925.1	h6.sal.bam	other	284364	284364	0	+	3	2	99	110	3.0
CP008925.1	h6.sal.bam	other	284365	284365	0	+	1	1	100	111	1.0
CP008925.1	h6.sal.bam	other	284366	284366	0	+	1	4	101	112	1.0
CP008925.1	h6.sal.bam	other	284367	284367	0	+	0	3	100	108	0.0
CP008925.1	h6.sal.bam	other	284368	284368	0	+	1	2	100	108	1.0
CP008925.1	h6.sal.bam	other	284369	284369	0	+	0	0	100	106	0.0
CP008925.1	h6.sal.bam	other	284370	284370	0	+	2	0	102	106	2.0
CP008925.1	h6.sal.bam	other	284371	284371	0	+	0	0	101	113	0.0
CP008925.1	h6.sal.bam	other	284372	284372	0	+	2	2	102	113	2.0
CP008925.1	h6.sal.bam	GAAC	284373	284373	284381	+	0	8	100	115	0.0
CP008925.1	h6.sal.bam	other	284374	284374	0	+	0	3	99	108	0.0
CP008925.1	h6.sal.bam	GTTC;GAAC	284375	284375	284366;284381	+	0	4	95	105	0.0
CP008925.1	h6.sal.bam	other	284376	284376	0	+	3	2	98	102	3.0
CP008925.1	h6.sal.bam	GTTC	284377	284377	284366	+	0	0	98	104	0.0
CP008925.1	h6.sal.bam	other	284378	284378	0	+	2	1	100	106	2.0
CP008925.1	h6.sal.bam	other	284379	284379	0	+	1	0	99	107	1.0
CP008925.1	h6.sal.bam	other	284380	284380	0	+	1	2	100	107	1.0
CP008925.1	h6.sal.bam	other	284381	284381	0	+	1	1	100	108	1.0
CP008925.1	h6.sal.bam	other	284382	284382	0	+	0	0	98	110	0.0
CP008925.1	h6.sal.bam	other	284383	284383	0	+	0	0	94	110	0.0
CP008925.1	h6.sal.bam	other	284384	284384	0	+	0	4	94	110	0.0
CP008925.1	h6.sal.bam	other	284385	284385	0	+	1	2	91	108	1.0
CP008925.1	h6.sal.bam	other	284386	284386	0	+	1	0	92	111	1.0
CP008925.1	h6.sal.bam	other	284387	284387	0	+	6	2	98	111	6.0
CP008925.1	h6.sal.bam	other	284388	284388	0	+	1	0	97	109	1.0
CP008925.1	h6.sal.bam	other	284389	284389	0	+	0	0	96	116	0.0
CP008925.1	h6.sal.bam	GAAC	284390	284390	284381	+	3	1	98	116	3.0
CP008925.1	h6.sal.bam	other	284391	284391	0	+	1	0	99	115	1.0
CP008925.1	h6.sal.bam	GAAC	284392	284392	284381	+	2	0	98	119	2.0
CP008925.1	h6.sal.bam	other	284393	284393	0	+	1	0	98	122	1.0
CP008925.1	h6.sal.bam	other	284394	284394	0	+	1	1	98	124	1.0
CP008925.1	h6.sal.bam	other	284395	284395	0	+	1	1	99	123	1.0
CP008925.1	h6.sal.bam	other	284396	284396	0	+	0	0	99	124	0.0
CP008925.1	h6.sal.bam	other	284397	284397	0	+	1	1	99	124	1.0
CP008925.1	h6.sal.bam	other	284398	284398	0	+	0	0	99	128	0.0
CP008925.1	h6.sal.bam	other	284399	284399	0	+	1	2	100	128	1.0
CP008925.1	h6.sal.bam	other	284400	284400	0	+	0	0	99	127	0.0
CP008925.1	h6.sal.bam	other	284401	284401	0	+	1	0	99	129	1.0
CP008925.1	h6.sal.bam	other	284402	284402	0	+	1	5	100	129	1.0
CP008925.1	h6.sal.bam	other	284403	284403	0	+	1	1	100	128	1.0
CP008925.1	h6.sal.bam	other	284404	284404	0	+	0	5	97	127	0.0
CP008925.1	h6.sal.bam	other	284405	284405	0	+	4	1	97	125	4.0
CP008925.1	h6.sal.bam	other	284406	284406	0	+	2	2	95	127	2.0
CP008925.1	h6.sal.bam	other	284407	284407	0	+	1	1	93	127	1.0
CP008925.1	h6.sal.bam	other	284408	284408	0	+	3	0	95	127	3.0
CP008925.1	h6.sal.bam	other	284409	284409	0	+	1	1	96	127	1.0
CP008925.1	h6.sal.bam	other	284410	284410	0	+	0	0	94	126	0.0
CP008925.1	h6.sal.bam	other	284411	284411	0	+	0	0	87	128	0.0
CP008925.1	h6.sal.bam	other	284412	284412	0	+	0	5	87	131	0.0
CP008925.1	h6.sal.bam	other	284413	284413	0	+	1	3	88	128	1.0
CP008925.1	h6.sal.bam	other	284414	284414	0	+	1	1	88	127	1.0
CP008925.1	h6.sal.bam	other	284415	284415	0	+	1	4	87	128	1.0
CP008925.1	h6.sal.bam	other	284416	284416	0	+	0	1	81	127	0.0
CP008925.1	h6.sal.bam	other	284417	284417	0	+	0	7	81	130	0.0
CP008925.1	h6.sal.bam	other	284418	284418	0	+	1	0	82	125	1.0
CP008925.1	h6.sal.bam	other	284419	284419	0	+	1	4	83	125	1.0
CP008925.1	h6.sal.bam	other	284420	284420	0	+	1	1	82	121	1.0
CP008925.1	h6.sal.bam	other	284421	284421	0	+	3	0	84	121	3.0
CP008925.1	h6.sal.bam	other	284422	284422	0	+	1	1	85	121	1.0
CP008925.1	h6.sal.bam	other	284423	284423	0	+	1	3	85	121	1.0
CP008925.1	h6.sal.bam	other	284424	284424	0	+	0	0	81	119	0.0
CP008925.1	h6.sal.bam	other	284425	284425	0	+	0	0	81	119	0.0
CP008925.1	h6.sal.bam	other	284426	284426	0	+	1	0	81	120	1.0
CP008925.1	h6.sal.bam	other	284427	284427	0	+	1	1	81	120	1.0
CP008925.1	h6.sal.bam	other	284428	284428	0	+	1	1	81	121	1.0
CP008925.1	h6.sal.bam	other	284429	284429	0	+	0	3	80	122	0.0
CP008925.1	h6.sal.bam	other	284430	284430	0	+	0	0	77	122	0.0
CP008925.1	h6.sal.bam	other	284431	284431	0	+	1	2	78	124	1.0
CP008925.1	h6.sal.bam	other	284432	284432	0	+	0	0	78	122	0.0
CP008925.1	h6.sal.bam	other	284433	284433	0	+	2	2	80	123	2.0
CP008925.1	h6.sal.bam	other	284434	284434	0	+	0	1	76	122	0.0
CP008925.1	h6.sal.bam	other	284435	284435	0	+	2	3	70	124	2.0
CP008925.1	h6.sal.bam	other	284436	284436	0	+	1	0	71	121	1.0
CP008925.1	h6.sal.bam	other	284437	284437	0	+	0	1	70	122	0.0
CP008925.1	h6.sal.bam	other	284438	284438	0	+	2	1	72	121	2.0
CP008925.1	h6.sal.bam	other	284439	284439	0	+	2	3	71	124	2.0
CP008925.1	h6.sal.bam	other	284440	284440	0	+	0	2	71	121	0.0
CP008925.1	h6.sal.bam	other	284441	284441	0	+	0	4	70	122	0.0
CP008925.1	h6.sal.bam	other	284442	284442	0	+	1	4	71	118	1.0
CP008925.1	h6.sal.bam	other	284443	284443	0	+	1	2	71	116	1.0
CP008925.1	h6.sal.bam	other	284444	284444	0	+	1	2	72	114	1.0
CP008925.1	h6.sal.bam	other	284445	284445	0	+	2	2	72	112	2.0
CP008925.1	h6.sal.bam	other	284446	284446	0	+	4	1	76	111	4.0
CP008925.1	h6.sal.bam	other	284447	284447	0	+	1	0	75	110	1.0
CP008925.1	h6.sal.bam	other	284448	284448	0	+	2	1	77	114	2.0
CP008925.1	h6.sal.bam	other	284449	284449	0	+	0	0	76	118	0.0
CP008925.1	h6.sal.bam	other	284450	284450	0	+	1	1	77	118	1.0
CP008925.1	h6.sal.bam	other	284451	284451	0	+	0	4	76	118	0.0
CP008925.1	h6.sal.bam	other	284452	284452	0	+	0	3	76	114	0.0
CP008925.1	h6.sal.bam	other	284453	284453	0	+	2	2	76	115	2.0
CP008925.1	h6.sal.bam	other	284454	284454	0	+	2	0	77	113	2.0
CP008925.1	h6.sal.bam	other	284455	284455	0	+	1	1	77	114	1.0
CP008925.1	h6.sal.bam	other	284456	284456	0	+	2	3	78	115	2.0
CP008925.1	h6.sal.bam	other	284457	284457	0	+	1	0	79	115	1.0
CP008925.1	h6.sal.bam	other	284458	284458	0	+	0	0	79	115	0.0
CP008925.1	h6.sal.bam	other	284459	284459	0	+	2	2	79	118	2.0
CP008925.1	h6.sal.bam	other	284460	284460	0	+	0	6	79	116	0.0
CP008925.1	h6.sal.bam	other	284461	284461	0	+	2	1	80	112	2.0
CP008925.1	h6.sal.bam	other	284462	284462	0	+	1	3	76	114	1.0
CP008925.1	h6.sal.bam	other	284463	284463	0	+	3	2	78	111	3.0
CP008925.1	h6.sal.bam	other	284464	284464	0	+	2	0	80	109	2.0
CP008925.1	h6.sal.bam	other	284465	284465	0	+	0	3	77	112	0.0
CP008925.1	h6.sal.bam	other	284466	284466	0	+	0	1	76	111	0.0
CP008925.1	h6.sal.bam	other	284467	284467	0	+	0	4	74	111	0.0
CP008925.1	h6.sal.bam	other	284468	284468	0	+	0	2	72	110	0.0
CP008925.1	h6.sal.bam	other	284469	284469	0	+	2	1	73	108	2.0
CP008925.1	h6.sal.bam	other	284470	284470	0	+	0	1	73	110	0.0
CP008925.1	h6.sal.bam	other	284471	284471	0	+	0	1	72	109	0.0
CP008925.1	h6.sal.bam	other	284472	284472	0	+	1	4	73	113	1.0
CP008925.1	h6.sal.bam	other	284473	284473	0	+	2	0	75	109	2.0
CP008925.1	h6.sal.bam	other	284474	284474	0	+	3	2	77	111	3.0
CP008925.1	h6.sal.bam	other	284475	284475	0	+	0	1	77	109	0.0
CP008925.1	h6.sal.bam	other	284476	284476	0	+	2	0	77	110	2.0
CP008925.1	h6.sal.bam	other	284477	284477	0	+	0	5	77	111	0.0
CP008925.1	h6.sal.bam	other	284478	284478	0	+	4	0	80	107	4.0
CP008925.1	h6.sal.bam	other	284479	284479	0	+	1	4	81	107	1.0
CP008925.1	h6.sal.bam	other	284480	284480	0	+	1	2	77	103	1.0
CP008925.1	h6.sal.bam	other	284481	284481	0	+	3	1	78	103	3.0
CP008925.1	h6.sal.bam	other	284482	284482	0	+	0	3	78	102	0.0
CP008925.1	h6.sal.bam	other	284483	284483	0	+	2	0	76	101	2.0
CP008925.1	h6.sal.bam	other	284484	284484	0	+	0	1	76	101	0.0
CP008925.1	h6.sal.bam	other	284485	284485	0	+	2	1	78	102	2.0
CP008925.1	h6.sal.bam	other	284486	284486	0	+	1	3	79	102	1.0
CP008925.1	h6.sal.bam	other	284487	284487	0	+	1	3	79	101	1.0
CP008925.1	h6.sal.bam	other	284488	284488	0	+	0	1	79	98	0.0
CP008925.1	h6.sal.bam	other	284489	284489	0	+	0	2	77	99	0.0
CP008925.1	h6.sal.bam	other	284490	284490	0	+	1	3	78	97	1.0
CP008925.1	h6.sal.bam	other	284491	284491	0	+	2	3	80	94	2.0
CP008925.1	h6.sal.bam	other	284492	284492	0	+	1	2	81	91	1.0
CP008925.1	h6.sal.bam	other	284493	284493	0	+	1	0	81	90	1.0
CP008925.1	h6.sal.bam	other	284494	284494	0	+	0	0	79	92	0.0
CP008925.1	h6.sal.bam	other	284495	284495	0	+	0	1	79	93	0.0
CP008925.1	h6.sal.bam	other	284496	284496	0	+	0	0	75	95	0.0
CP008925.1	h6.sal.bam	other	284497	284497	0	+	2	0	77	98	2.0
CP008925.1	h6.sal.bam	other	284498	284498	0	+	5	1	81	101	5.0
CP008925.1	h6.sal.bam	other	284499	284499	0	+	0	1	81	100	0.0
CP008925.1	h6.sal.bam	other	284500	284500	0	+	5	0	85	101	5.0
CP008925.1	h6.sal.bam	other	284501	284501	0	+	1	2	86	101	1.0
CP008925.1	h6.sal.bam	other	284502	284502	0	+	1	2	86	101	1.0
CP008925.1	h6.sal.bam	other	284503	284503	0	+	0	2	85	99	0.0
CP008925.1	h6.sal.bam	other	284504	284504	0	+	1	2	86	98	1.0
CP008925.1	h6.sal.bam	other	284505	284505	0	+	1	3	87	96	1.0
CP008925.1	h6.sal.bam	other	284506	284506	0	+	0	1	86	95	0.0
CP008925.1	h6.sal.bam	other	284507	284507	0	+	2	0	88	94	2.0
CP008925.1	h6.sal.bam	other	284508	284508	0	+	1	2	87	98	1.0
CP008925.1	h6.sal.bam	other	284509	284509	0	+	0	2	87	96	0.0
CP008925.1	h6.sal.bam	other	284510	284510	0	+	0	0	85	94	0.0
CP008925.1	h6.sal.bam	other	284511	284511	0	+	4	1	88	94	4.0
CP008925.1	h6.sal.bam	other	284512	284512	0	+	0	0	85	93	0.0
CP008925.1	h6.sal.bam	other	284513	284513	0	+	0	4	85	93	0.0
CP008925.1	h6.sal.bam	other	284514	284514	0	+	1	0	84	91	1.0
CP008925.1	h6.sal.bam	other	284515	284515	0	+	3	2	87	92	3.0
CP008925.1	h6.sal.bam	other	284516	284516	0	+	0	0	87	91	0.0
CP008925.1	h6.sal.bam	other	284517	284517	0	+	0	2	87	91	0.0
CP008925.1	h6.sal.bam	other	284518	284518	0	+	0	0	85	90	0.0
CP008925.1	h6.sal.bam	other	284519	284519	0	+	0	1	84	90	0.0
CP008925.1	h6.sal.bam	other	284520	284520	0	+	0	1	83	91	0.0
CP008925.1	h6.sal.bam	other	284521	284521	0	+	1	5	77	93	1.0
CP008925.1	h6.sal.bam	other	284522	284522	0	+	1	2	78	92	1.0
CP008925.1	h6.sal.bam	other	284523	284523	0	+	1	3	79	90	1.0
CP008925.1	h6.sal.bam	other	284524	284524	0	+	1	0	80	87	1.0
CP008925.1	h6.sal.bam	other	284525	284525	0	+	0	1	79	87	0.0
CP008925.1	h6.sal.bam	other	284526	284526	0	+	3	1	82	91	3.0
CP008925.1	h6.sal.bam	other	284527	284527	0	+	2	2	83	91	2.0
CP008925.1	h6.sal.bam	other	284528	284528	0	+	1	0	81	91	1.0
CP008925.1	h6.sal.bam	other	284529	284529	0	+	2	1	83	91	2.0
CP008925.1	h6.sal.bam	other	284530	284530	0	+	0	1	80	93	0.0
CP008925.1	h6.sal.bam	other	284531	284531	0	+	2	2	82	95	2.0
CP008925.1	h6.sal.bam	other	284532	284532	0	+	2	1	83	96	2.0
CP008925.1	h6.sal.bam	other	284533	284533	0	+	2	2	83	95	2.0
CP008925.1	h6.sal.bam	other	284534	284534	0	+	0	1	83	93	0.0
CP008925.1	h6.sal.bam	other	284535	284535	0	+	0	1	80	95	0.0
CP008925.1	h6.sal.bam	other	284536	284536	0	+	1	3	81	94	1.0
CP008925.1	h6.sal.bam	other	284537	284537	0	+	1	0	82	98	1.0
CP008925.1	h6.sal.bam	other	284538	284538	0	+	2	3	81	100	2.0
CP008925.1	h6.sal.bam	other	284539	284539	0	+	0	2	79	98	0.0
CP008925.1	h6.sal.bam	other	284540	284540	0	+	1	1	80	96	1.0
CP008925.1	h6.sal.bam	other	284541	284541	0	+	3	1	83	96	3.0
CP008925.1	h6.sal.bam	other	284542	284542	0	+	0	2	83	95	0.0
CP008925.1	h6.sal.bam	other	284543	284543	0	+	0	0	82	93	0.0
CP008925.1	h6.sal.bam	other	284544	284544	0	+	1	3	82	95	1.0
CP008925.1	h6.sal.bam	other	284545	284545	0	+	2	0	84	94	2.0
CP008925.1	h6.sal.bam	other	284546	284546	0	+	0	4	84	96	0.0
CP008925.1	h6.sal.bam	other	284547	284547	0	+	3	2	84	94	3.0
CP008925.1	h6.sal.bam	other	284548	284548	0	+	1	0	82	92	1.0
CP008925.1	h6.sal.bam	other	284549	284549	0	+	1	1	83	92	1.0
CP008925.1	h6.sal.bam	other	284550	284550	0	+	1	1	84	93	1.0
CP008925.1	h6.sal.bam	other	284551	284551	0	+	2	1	80	92	2.0
CP008925.1	h6.sal.bam	other	284552	284552	0	+	2	1	82	91	2.0
CP008925.1	h6.sal.bam	other	284553	284553	0	+	1	0	83	90	1.0
CP008925.1	h6.sal.bam	other	284554	284554	0	+	2	1	84	91	2.0
CP008925.1	h6.sal.bam	other	284555	284555	0	+	2	2	85	90	2.0
CP008925.1	h6.sal.bam	other	284556	284556	0	+	2	2	84	93	2.0
CP008925.1	h6.sal.bam	other	284557	284557	0	+	0	0	82	93	0.0
CP008925.1	h6.sal.bam	other	284558	284558	0	+	0	1	82	93	0.0
CP008925.1	h6.sal.bam	other	284559	284559	0	+	0	0	79	92	0.0
CP008925.1	h6.sal.bam	other	284560	284560	0	+	2	1	81	92	2.0
CP008925.1	h6.sal.bam	other	284561	284561	0	+	1	2	81	91	1.0
CP008925.1	h6.sal.bam	other	284562	284562	0	+	0	1	81	89	0.0
CP008925.1	h6.sal.bam	other	284563	284563	0	+	0	1	81	89	0.0
CP008925.1	h6.sal.bam	other	284564	284564	0	+	0	0	81	89	0.0
CP008925.1	h6.sal.bam	other	284565	284565	0	+	3	0	83	89	3.0
CP008925.1	h6.sal.bam	other	284566	284566	0	+	1	0	82	89	1.0
CP008925.1	h6.sal.bam	other	284567	284567	0	+	5	1	85	92	5.0
CP008925.1	h6.sal.bam	other	284568	284568	0	+	1	2	86	91	1.0
CP008925.1	h6.sal.bam	other	284569	284569	0	+	0	1	86	91	0.0
CP008925.1	h6.sal.bam	other	284570	284570	0	+	0	4	86	90	0.0
CP008925.1	h6.sal.bam	other	284571	284571	0	+	3	2	88	87	3.0
CP008925.1	h6.sal.bam	other	284572	284572	0	+	0	3	87	88	0.0
CP008925.1	h6.sal.bam	other	284573	284573	0	+	1	0	83	85	1.0
CP008925.1	h6.sal.bam	other	284574	284574	0	+	2	3	84	85	2.0
CP008925.1	h6.sal.bam	other	284575	284575	0	+	0	1	79	86	0.0
CP008925.1	h6.sal.bam	other	284576	284576	0	+	0	0	78	86	0.0
CP008925.1	h6.sal.bam	other	284577	284577	0	+	2	1	79	86	2.0
CP008925.1	h6.sal.bam	other	284578	284578	0	+	1	0	80	89	1.0
CP008925.1	h6.sal.bam	other	284579	284579	0	+	3	0	81	91	3.0
CP008925.1	h6.sal.bam	other	284580	284580	0	+	1	2	82	92	1.0
CP008925.1	h6.sal.bam	other	284581	284581	0	+	6	0	88	90	6.0
CP008925.1	h6.sal.bam	other	284582	284582	0	+	1	4	87	90	1.0
CP008925.1	h6.sal.bam	other	284583	284583	0	+	1	0	87	87	1.0
CP008925.1	h6.sal.bam	other	284584	284584	0	+	3	0	90	87	3.0
CP008925.1	h6.sal.bam	other	284585	284585	0	+	3	0	93	87	3.0
CP008925.1	h6.sal.bam	other	284586	284586	0	+	2	2	91	88	2.0
CP008925.1	h6.sal.bam	other	284587	284587	0	+	2	1	90	89	2.0
CP008925.1	h6.sal.bam	other	284588	284588	0	+	1	0	91	88	1.0
CP008925.1	h6.sal.bam	other	284589	284589	0	+	3	1	94	89	3.0
CP008925.1	h6.sal.bam	other	284590	284590	0	+	1	2	95	89	1.0
CP008925.1	h6.sal.bam	other	284591	284591	0	+	0	0	95	89	0.0
CP008925.1	h6.sal.bam	other	284592	284592	0	+	0	1	95	89	0.0
CP008925.1	h6.sal.bam	other	284593	284593	0	+	2	2	97	90	2.0
CP008925.1	h6.sal.bam	other	284594	284594	0	+	4	2	101	88	4.0
CP008925.1	h6.sal.bam	other	284595	284595	0	+	1	2	102	86	1.0
CP008925.1	h6.sal.bam	other	284596	284596	0	+	2	3	103	85	2.0
CP008925.1	h6.sal.bam	other	284597	284597	0	+	1	0	103	82	1.0
CP008925.1	h6.sal.bam	other	284598	284598	0	+	3	0	104	82	3.0
CP008925.1	h6.sal.bam	other	284599	284599	0	+	1	1	105	82	1.0
CP008925.1	h6.sal.bam	other	284600	284600	0	+	2	4	104	85	2.0
CP008925.1	h6.sal.bam	other	284601	284601	0	+	1	1	103	83	1.0
CP008925.1	h6.sal.bam	other	284602	284602	0	+	2	2	104	83	2.0
CP008925.1	h6.sal.bam	other	284603	284603	0	+	1	1	103	83	1.0
CP008925.1	h6.sal.bam	other	284604	284604	0	+	2	1	105	82	2.0
CP008925.1	h6.sal.bam	other	284605	284605	0	+	0	4	105	84	0.0
CP008925.1	h6.sal.bam	other	284606	284606	0	+	2	3	105	80	2.0
CP008925.1	h6.sal.bam	other	284607	284607	0	+	2	0	104	77	2.0
CP008925.1	h6.sal.bam	other	284608	284608	0	+	0	1	103	78	0.0
CP008925.1	h6.sal.bam	other	284609	284609	0	+	0	1	103	77	0.0
CP008925.1	h6.sal.bam	other	284610	284610	0	+	0	0	102	88	0.0
CP008925.1	h6.sal.bam	other	284611	284611	0	+	1	7	103	91	1.0
CP008925.1	h6.sal.bam	other	284612	284612	0	+	2	2	104	85	2.0
CP008925.1	h6.sal.bam	other	284613	284613	0	+	2	1	104	85	2.0
CP008925.1	h6.sal.bam	other	284614	284614	0	+	0	0	104	84	0.0
CP008925.1	h6.sal.bam	other	284615	284615	0	+	0	1	100	84	0.0
CP008925.1	h6.sal.bam	other	284616	284616	0	+	2	0	102	84	2.0
CP008925.1	h6.sal.bam	other	284617	284617	0	+	0	0	102	84	0.0
CP008925.1	h6.sal.bam	other	284618	284618	0	+	1	1	102	85	1.0
CP008925.1	h6.sal.bam	other	284619	284619	0	+	1	2	103	84	1.0
CP008925.1	h6.sal.bam	other	284620	284620	0	+	1	2	99	84	1.0
CP008925.1	h6.sal.bam	other	284621	284621	0	+	3	2	102	83	3.0
CP008925.1	h6.sal.bam	other	284622	284622	0	+	0	0	102	82	0.0
CP008925.1	h6.sal.bam	other	284623	284623	0	+	1	0	102	83	1.0
CP008925.1	h6.sal.bam	other	284624	284624	0	+	1	2	102	85	1.0
CP008925.1	h6.sal.bam	other	284625	284625	0	+	1	0	102	83	1.0
CP008925.1	h6.sal.bam	other	284626	284626	0	+	1	0	101	83	1.0
CP008925.1	h6.sal.bam	other	284627	284627	0	+	2	0	98	83	2.0
CP008925.1	h6.sal.bam	other	284628	284628	0	+	0	2	98	83	0.0
CP008925.1	h6.sal.bam	other	284629	284629	0	+	2	4	100	82	2.0
CP008925.1	h6.sal.bam	other	284630	284630	0	+	0	2	98	78	0.0
CP008925.1	h6.sal.bam	other	284631	284631	0	+	1	0	97	77	1.0
CP008925.1	h6.sal.bam	other	284632	284632	0	+	1	0	98	77	1.0
CP008925.1	h6.sal.bam	other	284633	284633	0	+	0	0	98	81	0.0
CP008925.1	h6.sal.bam	other	284634	284634	0	+	0	0	96	81	0.0
CP008925.1	h6.sal.bam	other	284635	284635	0	+	2	0	98	81	2.0
CP008925.1	h6.sal.bam	other	284636	284636	0	+	0	0	97	84	0.0
CP008925.1	h6.sal.bam	other	284637	284637	0	+	3	1	100	86	3.0
CP008925.1	h6.sal.bam	other	284638	284638	0	+	1	1	100	88	1.0
CP008925.1	h6.sal.bam	other	284639	284639	0	+	1	0	101	87	1.0
CP008925.1	h6.sal.bam	other	284640	284640	0	+	1	4	99	88	1.0
CP008925.1	h6.sal.bam	other	284641	284641	0	+	0	0	96	88	0.0
CP008925.1	h6.sal.bam	other	284642	284642	0	+	0	1	93	88	0.0
CP008925.1	h6.sal.bam	other	284643	284643	0	+	2	1	94	88	2.0
CP008925.1	h6.sal.bam	other	284644	284644	0	+	0	1	94	89	0.0
CP008925.1	h6.sal.bam	other	284645	284645	0	+	1	2	95	88	1.0
CP008925.1	h6.sal.bam	other	284646	284646	0	+	3	1	95	86	3.0
CP008925.1	h6.sal.bam	other	284647	284647	0	+	0	1	95	88	0.0
CP008925.1	h6.sal.bam	other	284648	284648	0	+	0	2	93	87	0.0
CP008925.1	h6.sal.bam	other	284649	284649	0	+	3	1	95	86	3.0
CP008925.1	h6.sal.bam	other	284650	284650	0	+	1	1	96	85	1.0
CP008925.1	h6.sal.bam	other	284651	284651	0	+	0	0	96	84	0.0
CP008925.1	h6.sal.bam	other	284652	284652	0	+	1	3	95	84	1.0
CP008925.1	h6.sal.bam	other	284653	284653	0	+	1	2	92	82	1.0
CP008925.1	h6.sal.bam	other	284654	284654	0	+	3	1	94	81	3.0
CP008925.1	h6.sal.bam	other	284655	284655	0	+	0	0	93	80	0.0
CP008925.1	h6.sal.bam	other	284656	284656	0	+	2	0	88	80	2.0
CP008925.1	h6.sal.bam	other	284657	284657	0	+	1	1	88	80	1.0
CP008925.1	h6.sal.bam	other	284658	284658	0	+	2	0	81	81	2.0
CP008925.1	h6.sal.bam	other	284659	284659	0	+	0	0	81	82	0.0
CP008925.1	h6.sal.bam	other	284660	284660	0	+	2	1	83	84	2.0
CP008925.1	h6.sal.bam	other	284661	284661	0	+	0	3	83	83	0.0
CP008925.1	h6.sal.bam	other	284662	284662	0	+	0	0	80	80	0.0
CP008925.1	h6.sal.bam	other	284663	284663	0	+	1	1	81	80	1.0
CP008925.1	h6.sal.bam	other	284664	284664	0	+	1	1	81	82	1.0
CP008925.1	h6.sal.bam	other	284665	284665	0	+	2	2	82	82	2.0
CP008925.1	h6.sal.bam	other	284666	284666	0	+	1	0	83	80	1.0
CP008925.1	h6.sal.bam	other	284667	284667	0	+	0	2	83	81	0.0
CP008925.1	h6.sal.bam	other	284668	284668	0	+	1	0	82	81	1.0
CP008925.1	h6.sal.bam	other	284669	284669	0	+	0	1	78	81	0.0
CP008925.1	h6.sal.bam	other	284670	284670	0	+	2	0	79	80	2.0
CP008925.1	h6.sal.bam	other	284671	284671	0	+	1	0	78	81	1.0
CP008925.1	h6.sal.bam	other	284672	284672	0	+	2	0	79	82	2.0
CP008925.1	h6.sal.bam	other	284673	284673	0	+	3	2	80	83	3.0
CP008925.1	h6.sal.bam	other	284674	284674	0	+	0	2	79	81	0.0
CP008925.1	h6.sal.bam	other	284675	284675	0	+	3	2	78	80	3.0
CP008925.1	h6.sal.bam	other	284676	284676	0	+	0	1	78	78	0.0
CP008925.1	h6.sal.bam	other	284677	284677	0	+	1	2	78	79	1.0
CP008925.1	h6.sal.bam	other	284678	284678	0	+	5	0	82	81	5.0
CP008925.1	h6.sal.bam	other	284679	284679	0	+	1	3	81	81	1.0
CP008925.1	h6.sal.bam	other	284680	284680	0	+	4	1	81	81	4.0
CP008925.1	h6.sal.bam	other	284681	284681	0	+	1	2	82	81	1.0
CP008925.1	h6.sal.bam	other	284682	284682	0	+	0	1	82	79	0.0
CP008925.1	h6.sal.bam	other	284683	284683	0	+	0	7	82	78	0.0
CP008925.1	h6.sal.bam	other	284684	284684	0	+	0	2	82	81	0.0
CP008925.1	h6.sal.bam	other	284685	284685	0	+	1	3	83	79	1.0
CP008925.1	h6.sal.bam	other	284686	284686	0	+	3	1	85	78	3.0
CP008925.1	h6.sal.bam	other	284687	284687	0	+	2	2	85	77	2.0
CP008925.1	h6.sal.bam	other	284688	284688	0	+	1	0	84	77	1.0
CP008925.1	h6.sal.bam	other	284689	284689	0	+	0	0	84	77	0.0
CP008925.1	h6.sal.bam	other	284690	284690	0	+	0	2	84	81	0.0
CP008925.1	h6.sal.bam	other	284691	284691	0	+	3	0	85	80	3.0
CP008925.1	h6.sal.bam	other	284692	284692	0	+	2	1	87	82	2.0
CP008925.1	h6.sal.bam	other	284693	284693	0	+	0	0	85	81	0.0
CP008925.1	h6.sal.bam	other	284694	284694	0	+	2	2	85	81	2.0
CP008925.1	h6.sal.bam	other	284695	284695	0	+	1	1	86	79	1.0
CP008925.1	h6.sal.bam	other	284696	284696	0	+	0	0	83	80	0.0
CP008925.1	h6.sal.bam	other	284697	284697	0	+	0	1	83	80	0.0
CP008925.1	h6.sal.bam	other	284698	284698	0	+	3	2	85	87	3.0
CP008925.1	h6.sal.bam	other	284699	284699	0	+	4	0	88	85	4.0
CP008925.1	h6.sal.bam	other	284700	284700	0	+	3	0	90	85	3.0
CP008925.1	h6.sal.bam	other	284701	284701	0	+	0	0	90	88	0.0
CP008925.1	h6.sal.bam	other	284702	284702	0	+	0	1	88	88	0.0
CP008925.1	h6.sal.bam	other	284703	284703	0	+	2	0	90	89	2.0
CP008925.1	h6.sal.bam	other	284704	284704	0	+	2	0	90	90	2.0
CP008925.1	h6.sal.bam	other	284705	284705	0	+	0	1	90	90	0.0
CP008925.1	h6.sal.bam	other	284706	284706	0	+	1	1	90	94	1.0
CP008925.1	h6.sal.bam	other	284707	284707	0	+	0	3	89	93	0.0
CP008925.1	h6.sal.bam	other	284708	284708	0	+	1	0	90	90	1.0
CP008925.1	h6.sal.bam	other	284709	284709	0	+	1	0	91	93	1.0
CP008925.1	h6.sal.bam	other	284710	284710	0	+	1	3	90	95	1.0
CP008925.1	h6.sal.bam	other	284711	284711	0	+	0	4	87	94	0.0
CP008925.1	h6.sal.bam	other	284712	284712	0	+	1	1	88	90	1.0
CP008925.1	h6.sal.bam	other	284713	284713	0	+	0	2	87	89	0.0
CP008925.1	h6.sal.bam	other	284714	284714	0	+	1	2	86	87	1.0
CP008925.1	h6.sal.bam	other	284715	284715	0	+	0	4	84	85	0.0
CP008925.1	h6.sal.bam	other	284716	284716	0	+	0	0	84	81	0.0
CP008925.1	h6.sal.bam	other	284717	284717	0	+	4	1	88	81	4.0
CP008925.1	h6.sal.bam	other	284718	284718	0	+	1	0	88	81	1.0
CP008925.1	h6.sal.bam	other	284719	284719	0	+	2	0	89	82	2.0
CP008925.1	h6.sal.bam	other	284720	284720	0	+	0	1	87	82	0.0
CP008925.1	h6.sal.bam	other	284721	284721	0	+	0	1	87	83	0.0
CP008925.1	h6.sal.bam	other	284722	284722	0	+	0	1	86	82	0.0
CP008925.1	h6.sal.bam	other	284723	284723	0	+	1	0	87	81	1.0
CP008925.1	h6.sal.bam	other	284724	284724	0	+	0	1	83	82	0.0
CP008925.1	h6.sal.bam	other	284725	284725	0	+	3	0	86	82	3.0
CP008925.1	h6.sal.bam	other	284726	284726	0	+	1	0	86	87	1.0
CP008925.1	h6.sal.bam	other	284727	284727	0	+	0	0	85	89	0.0
CP008925.1	h6.sal.bam	other	284728	284728	0	+	0	1	83	90	0.0
CP008925.1	h6.sal.bam	other	284729	284729	0	+	1	0	83	91	1.0
CP008925.1	h6.sal.bam	other	284730	284730	0	+	2	0	82	95	2.0
CP008925.1	h6.sal.bam	other	284731	284731	0	+	1	0	83	96	1.0
CP008925.1	h6.sal.bam	other	284732	284732	0	+	1	3	84	96	1.0
CP008925.1	h6.sal.bam	GAAC	284733	284733	284741	+	2	2	84	94	2.0
CP008925.1	h6.sal.bam	other	284734	284734	0	+	0	1	84	93	0.0
CP008925.1	h6.sal.bam	GAAC	284735	284735	284741	+	1	0	83	92	1.0
CP008925.1	h6.sal.bam	other	284736	284736	0	+	2	2	84	95	2.0
CP008925.1	h6.sal.bam	other	284737	284737	0	+	0	1	84	93	0.0
CP008925.1	h6.sal.bam	other	284738	284738	0	+	2	0	86	93	2.0
CP008925.1	h6.sal.bam	other	284739	284739	0	+	1	1	86	93	1.0
CP008925.1	h6.sal.bam	other	284740	284740	0	+	1	2	85	94	1.0
CP008925.1	h6.sal.bam	other	284741	284741	0	+	2	2	86	95	2.0
CP008925.1	h6.sal.bam	other	284742	284742	0	+	1	0	86	94	1.0
CP008925.1	h6.sal.bam	other	284743	284743	0	+	0	1	86	94	0.0
CP008925.1	h6.sal.bam	other	284744	284744	0	+	0	0	86	93	0.0
CP008925.1	h6.sal.bam	other	284745	284745	0	+	1	0	84	93	1.0
CP008925.1	h6.sal.bam	other	284746	284746	0	+	1	1	85	93	1.0
CP008925.1	h6.sal.bam	other	284747	284747	0	+	0	1	83	92	0.0
CP008925.1	h6.sal.bam	other	284748	284748	0	+	1	0	81	92	1.0
CP008925.1	h6.sal.bam	other	284749	284749	0	+	1	3	82	93	1.0
CP008925.1	h6.sal.bam	GAAC	284750	284750	284741	+	0	0	80	90	0.0
CP008925.1	h6.sal.bam	other	284751	284751	0	+	1	3	81	90	1.0
CP008925.1	h6.sal.bam	GAAC	284752	284752	284741	+	3	3	83	87	3.0
CP008925.1	h6.sal.bam	other	284753	284753	0	+	0	1	78	84	0.0
CP008925.1	h6.sal.bam	other	284754	284754	0	+	0	0	77	83	0.0
CP008925.1	h6.sal.bam	other	284755	284755	0	+	2	1	75	84	2.0
CP008925.1	h6.sal.bam	other	284756	284756	0	+	1	2	75	83	1.0
CP008925.1	h6.sal.bam	other	284757	284757	0	+	0	3	75	82	0.0
CP008925.1	h6.sal.bam	other	284758	284758	0	+	2	4	77	79	2.0
CP008925.1	h6.sal.bam	other	284759	284759	0	+	1	1	78	76	1.0
CP008925.1	h6.sal.bam	other	284760	284760	0	+	3	0	80	75	3.0
CP008925.1	h6.sal.bam	other	284761	284761	0	+	2	0	79	76	2.0
CP008925.1	h6.sal.bam	other	284762	284762	0	+	1	2	77	78	1.0
CP008925.1	h6.sal.bam	other	284763	284763	0	+	1	0	78	77	1.0
CP008925.1	h6.sal.bam	other	284764	284764	0	+	3	4	81	77	3.0
CP008925.1	h6.sal.bam	other	284765	284765	0	+	1	1	82	73	1.0
CP008925.1	h6.sal.bam	other	284766	284766	0	+	1	2	78	76	1.0
CP008925.1	h6.sal.bam	other	284767	284767	0	+	2	0	80	74	2.0
CP008925.1	h6.sal.bam	other	284768	284768	0	+	0	0	79	74	0.0
CP008925.1	h6.sal.bam	other	284769	284769	0	+	0	3	78	76	0.0
CP008925.1	h6.sal.bam	other	284770	284770	0	+	0	0	77	74	0.0
CP008925.1	h6.sal.bam	other	284771	284771	0	+	1	2	78	76	1.0
CP008925.1	h6.sal.bam	other	284772	284772	0	+	2	6	80	74	2.0
CP008925.1	h6.sal.bam	other	284773	284773	0	+	0	1	73	69	0.0
CP008925.1	h6.sal.bam	other	284774	284774	0	+	0	2	73	68	0.0
CP008925.1	h6.sal.bam	other	284775	284775	0	+	2	0	72	66	2.0
CP008925.1	h6.sal.bam	other	284776	284776	0	+	1	0	73	67	1.0
CP008925.1	h6.sal.bam	other	284777	284777	0	+	0	2	73	67	0.0
CP008925.1	h6.sal.bam	other	284778	284778	0	+	1	1	70	67	1.0
CP008925.1	h6.sal.bam	other	284779	284779	0	+	3	2	73	66	3.0
CP008925.1	h6.sal.bam	other	284780	284780	0	+	0	2	73	64	0.0
CP008925.1	h6.sal.bam	other	284781	284781	0	+	2	2	74	67	2.0
CP008925.1	h6.sal.bam	other	284782	284782	0	+	3	1	77	65	3.0
CP008925.1	h6.sal.bam	other	284783	284783	0	+	1	0	75	67	1.0
CP008925.1	h6.sal.bam	other	284784	284784	0	+	1	2	76	68	1.0
CP008925.1	h6.sal.bam	other	284785	284785	0	+	0	3	76	68	0.0
CP008925.1	h6.sal.bam	other	284786	284786	0	+	0	0	74	67	0.0
CP008925.1	h6.sal.bam	other	284787	284787	0	+	4	0	78	68	4.0
CP008925.1	h6.sal.bam	other	284788	284788	0	+	1	0	79	70	1.0
CP008925.1	h6.sal.bam	other	284789	284789	0	+	1	0	80	72	1.0
CP008925.1	h6.sal.bam	other	284790	284790	0	+	3	0	82	74	3.0
CP008925.1	h6.sal.bam	other	284791	284791	0	+	2	0	84	74	2.0
CP008925.1	h6.sal.bam	other	284792	284792	0	+	1	0	81	79	1.0
CP008925.1	h6.sal.bam	other	284793	284793	0	+	1	1	79	82	1.0
CP008925.1	h6.sal.bam	other	284794	284794	0	+	0	0	79	81	0.0
CP008925.1	h6.sal.bam	other	284795	284795	0	+	3	4	82	81	3.0
CP008925.1	h6.sal.bam	other	284796	284796	0	+	0	0	82	77	0.0
CP008925.1	h6.sal.bam	other	284797	284797	0	+	0	0	82	77	0.0
CP008925.1	h6.sal.bam	other	284798	284798	0	+	1	0	78	79	1.0
CP008925.1	h6.sal.bam	other	284799	284799	0	+	0	1	79	83	0.0
CP008925.1	h6.sal.bam	other	284800	284800	0	+	0	5	79	84	0.0
CP008925.1	h6.sal.bam	other	284801	284801	0	+	2	2	80	79	2.0
CP008925.1	h6.sal.bam	other	284802	284802	0	+	2	1	82	79	2.0
CP008925.1	h6.sal.bam	other	284803	284803	0	+	2	2	84	78	2.0
CP008925.1	h6.sal.bam	other	284804	284804	0	+	2	4	84	77	2.0
CP008925.1	h6.sal.bam	other	284805	284805	0	+	1	1	83	75	1.0
CP008925.1	h6.sal.bam	other	284806	284806	0	+	0	0	82	76	0.0
CP008925.1	h6.sal.bam	other	284807	284807	0	+	0	1	80	76	0.0
CP008925.1	h6.sal.bam	other	284808	284808	0	+	2	1	82	75	2.0
CP008925.1	h6.sal.bam	other	284809	284809	0	+	0	0	82	79	0.0
CP008925.1	h6.sal.bam	other	284810	284810	0	+	1	3	79	79	1.0
CP008925.1	h6.sal.bam	other	284811	284811	0	+	1	0	80	76	1.0
CP008925.1	h6.sal.bam	other	284812	284812	0	+	1	1	81	78	1.0
CP008925.1	h6.sal.bam	other	284813	284813	0	+	1	0	81	77	1.0
CP008925.1	h6.sal.bam	other	284814	284814	0	+	1	2	81	78	1.0
CP008925.1	h6.sal.bam	other	284815	284815	0	+	0	2	78	80	0.0
CP008925.1	h6.sal.bam	other	284816	284816	0	+	0	1	78	79	0.0
CP008925.1	h6.sal.bam	other	284817	284817	0	+	0	0	78	78	0.0
CP008925.1	h6.sal.bam	other	284818	284818	0	+	1	0	79	79	1.0
CP008925.1	h6.sal.bam	other	284819	284819	0	+	0	0	77	79	0.0
CP008925.1	h6.sal.bam	other	284820	284820	0	+	0	0	77	79	0.0
CP008925.1	h6.sal.bam	other	284821	284821	0	+	0	0	77	79	0.0
CP008925.1	h6.sal.bam	other	284822	284822	0	+	4	1	79	81	4.0
CP008925.1	h6.sal.bam	other	284823	284823	0	+	0	1	79	80	0.0
CP008925.1	h6.sal.bam	other	284824	284824	0	+	2	0	81	82	2.0
CP008925.1	h6.sal.bam	other	284825	284825	0	+	1	0	81	82	1.0
CP008925.1	h6.sal.bam	other	284826	284826	0	+	1	0	79	85	1.0
CP008925.1	h6.sal.bam	other	284827	284827	0	+	0	1	79	86	0.0
CP008925.1	h6.sal.bam	other	284828	284828	0	+	2	0	81	86	2.0
CP008925.1	h6.sal.bam	other	284829	284829	0	+	0	0	79	87	0.0
CP008925.1	h6.sal.bam	other	284830	284830	0	+	0	0	79	88	0.0
CP008925.1	h6.sal.bam	other	284831	284831	0	+	0	1	78	88	0.0
CP008925.1	h6.sal.bam	other	284832	284832	0	+	1	1	79	89	1.0
CP008925.1	h6.sal.bam	other	284833	284833	0	+	4	0	81	89	4.0
CP008925.1	h6.sal.bam	other	284834	284834	0	+	2	1	82	90	2.0
CP008925.1	h6.sal.bam	other	284835	284835	0	+	1	1	79	89	1.0
CP008925.1	h6.sal.bam	other	284836	284836	0	+	2	1	79	88	2.0
CP008925.1	h6.sal.bam	GTTC	284837	284837	284845	+	1	1	79	88	1.0
CP008925.1	h6.sal.bam	other	284838	284838	0	+	1	2	80	88	1.0
CP008925.1	h6.sal.bam	GTTC	284839	284839	284845	+	0	0	77	86	0.0
CP008925.1	h6.sal.bam	other	284840	284840	0	+	2	2	78	87	2.0
CP008925.1	h6.sal.bam	other	284841	284841	0	+	0	1	76	87	0.0
CP008925.1	h6.sal.bam	other	284842	284842	0	+	0	2	76	86	0.0
CP008925.1	h6.sal.bam	other	284843	284843	0	+	1	1	76	84	1.0
CP008925.1	h6.sal.bam	other	284844	284844	0	+	2	1	78	83	2.0
CP008925.1	h6.sal.bam	other	284845	284845	0	+	1	2	79	82	1.0
CP008925.1	h6.sal.bam	other	284846	284846	0	+	2	0	79	80	2.0
CP008925.1	h6.sal.bam	other	284847	284847	0	+	1	1	79	81	1.0
CP008925.1	h6.sal.bam	other	284848	284848	0	+	0	1	79	80	0.0
CP008925.1	h6.sal.bam	other	284849	284849	0	+	0	0	79	79	0.0
CP008925.1	h6.sal.bam	other	284850	284850	0	+	2	0	79	82	2.0
CP008925.1	h6.sal.bam	other	284851	284851	0	+	0	1	78	83	0.0
CP008925.1	h6.sal.bam	other	284852	284852	0	+	3	1	81	83	3.0
CP008925.1	h6.sal.bam	other	284853	284853	0	+	0	0	80	84	0.0
CP008925.1	h6.sal.bam	GTTC	284854	284854	284845	+	2	3	79	85	2.0
CP008925.1	h6.sal.bam	other	284855	284855	0	+	0	3	74	84	0.0
CP008925.1	h6.sal.bam	GTTC	284856	284856	284845	+	2	2	76	81	2.0
CP008925.1	h6.sal.bam	other	284857	284857	0	+	0	1	76	79	0.0
CP008925.1	h6.sal.bam	other	284858	284858	0	+	1	1	76	83	1.0
CP008925.1	h6.sal.bam	other	284859	284859	0	+	2	3	77	83	2.0
CP008925.1	h6.sal.bam	other	284860	284860	0	+	2	3	79	96	2.0
CP008925.1	h6.sal.bam	other	284861	284861	0	+	3	0	81	115	3.0
CP008925.1	h6.sal.bam	other	284862	284862	0	+	0	2	77	116	0.0
CP008925.1	h6.sal.bam	other	284863	284863	0	+	3	1	78	117	3.0
CP008925.1	h6.sal.bam	other	284864	284864	0	+	0	1	72	117	0.0
CP008925.1	h6.sal.bam	other	284865	284865	0	+	1	5	73	116	1.0
CP008925.1	h6.sal.bam	other	284866	284866	0	+	1	1	74	113	1.0
CP008925.1	h6.sal.bam	other	284867	284867	0	+	1	2	75	114	1.0
CP008925.1	h6.sal.bam	other	284868	284868	0	+	1	0	75	112	1.0
CP008925.1	h6.sal.bam	other	284869	284869	0	+	1	0	76	112	1.0
CP008925.1	h6.sal.bam	other	284870	284870	0	+	1	0	73	114	1.0
CP008925.1	h6.sal.bam	other	284871	284871	0	+	1	0	74	114	1.0
CP008925.1	h6.sal.bam	other	284872	284872	0	+	1	4	75	119	1.0
CP008925.1	h6.sal.bam	other	284873	284873	0	+	0	3	74	115	0.0
CP008925.1	h6.sal.bam	other	284874	284874	0	+	1	2	75	114	1.0
CP008925.1	h6.sal.bam	other	284875	284875	0	+	3	0	78	113	3.0
CP008925.1	h6.sal.bam	other	284876	284876	0	+	2	2	79	113	2.0
CP008925.1	h6.sal.bam	other	284877	284877	0	+	1	0	75	111	1.0
CP008925.1	h6.sal.bam	other	284878	284878	0	+	4	1	79	151	4.0
CP008925.1	h6.sal.bam	other	284879	284879	0	+	1	1	79	151	1.0
CP008925.1	h6.sal.bam	other	284880	284880	0	+	2	2	80	150	2.0
CP008925.1	h6.sal.bam	other	284881	284881	0	+	2	0	82	150	2.0
CP008925.1	h6.sal.bam	other	284882	284882	0	+	0	2	82	150	0.0
CP008925.1	h6.sal.bam	other	284883	284883	0	+	0	3	80	148	0.0
CP008925.1	h6.sal.bam	other	284884	284884	0	+	1	1	77	146	1.0
CP008925.1	h6.sal.bam	other	284885	284885	0	+	2	1	79	145	2.0
CP008925.1	h6.sal.bam	other	284886	284886	0	+	0	0	79	146	0.0
CP008925.1	h6.sal.bam	other	284887	284887	0	+	0	0	79	146	0.0
CP008925.1	h6.sal.bam	other	284888	284888	0	+	1	1	80	149	1.0
CP008925.1	h6.sal.bam	other	284889	284889	0	+	3	4	82	151	3.0
CP008925.1	h6.sal.bam	other	284890	284890	0	+	0	0	82	147	0.0
CP008925.1	h6.sal.bam	other	284891	284891	0	+	1	0	83	150	1.0
CP008925.1	h6.sal.bam	other	284892	284892	0	+	1	1	84	151	1.0
CP008925.1	h6.sal.bam	other	284893	284893	0	+	0	0	83	154	0.0
CP008925.1	h6.sal.bam	other	284894	284894	0	+	0	0	83	154	0.0
CP008925.1	h6.sal.bam	other	284895	284895	0	+	2	0	85	154	2.0
CP008925.1	h6.sal.bam	other	284896	284896	0	+	1	3	86	154	1.0
CP008925.1	h6.sal.bam	other	284897	284897	0	+	0	2	81	151	0.0
CP008925.1	h6.sal.bam	other	284898	284898	0	+	3	1	83	150	3.0
CP008925.1	h6.sal.bam	other	284899	284899	0	+	0	0	82	149	0.0
CP008925.1	h6.sal.bam	GAAC	284900	284900	284908	+	0	2	82	149	0.0
CP008925.1	h6.sal.bam	other	284901	284901	0	+	1	0	82	150	1.0
CP008925.1	h6.sal.bam	GAAC	284902	284902	284908	+	0	1	80	153	0.0
CP008925.1	h6.sal.bam	other	284903	284903	0	+	0	1	80	152	0.0
CP008925.1	h6.sal.bam	other	284904	284904	0	+	1	1	81	151	1.0
CP008925.1	h6.sal.bam	other	284905	284905	0	+	0	0	81	152	0.0
CP008925.1	h6.sal.bam	other	284906	284906	0	+	0	2	81	152	0.0
CP008925.1	h6.sal.bam	other	284907	284907	0	+	1	1	81	151	1.0
CP008925.1	h6.sal.bam	other	284908	284908	0	+	2	1	79	150	2.0
CP008925.1	h6.sal.bam	other	284909	284909	0	+	1	1	77	150	1.0
CP008925.1	h6.sal.bam	other	284910	284910	0	+	0	0	75	151	0.0
CP008925.1	h6.sal.bam	other	284911	284911	0	+	1	1	76	151	1.0
CP008925.1	h6.sal.bam	other	284912	284912	0	+	1	1	75	150	1.0
CP008925.1	h6.sal.bam	other	284913	284913	0	+	0	0	75	150	0.0
CP008925.1	h6.sal.bam	GTTC	284914	284914	284922	+	0	1	73	153	0.0
CP008925.1	h6.sal.bam	other	284915	284915	0	+	1	2	74	154	1.0
CP008925.1	h6.sal.bam	GTTC	284916	284916	284922	+	0	0	74	154	0.0
CP008925.1	h6.sal.bam	GAAC	284917	284917	284908	+	3	0	77	154	3.0
CP008925.1	h6.sal.bam	other	284918	284918	0	+	0	0	77	155	0.0
CP008925.1	h6.sal.bam	GAAC	284919	284919	284908	+	1	0	75	155	1.0
CP008925.1	h6.sal.bam	other	284920	284920	0	+	2	1	75	156	2.0
CP008925.1	h6.sal.bam	other	284921	284921	0	+	1	2	76	155	1.0
CP008925.1	h6.sal.bam	other	284922	284922	0	+	0	1	75	153	0.0
CP008925.1	h6.sal.bam	other	284923	284923	0	+	0	0	75	152	0.0
CP008925.1	h6.sal.bam	other	284924	284924	0	+	0	1	75	152	0.0
CP008925.1	h6.sal.bam	other	284925	284925	0	+	1	2	74	152	1.0
CP008925.1	h6.sal.bam	other	284926	284926	0	+	1	2	75	151	1.0
CP008925.1	h6.sal.bam	other	284927	284927	0	+	0	0	73	149	0.0
CP008925.1	h6.sal.bam	other	284928	284928	0	+	4	0	76	150	4.0
CP008925.1	h6.sal.bam	other	284929	284929	0	+	0	2	74	150	0.0
CP008925.1	h6.sal.bam	other	284930	284930	0	+	1	0	74	148	1.0
CP008925.1	h6.sal.bam	GTTC	284931	284931	284922	+	1	1	74	150	1.0
CP008925.1	h6.sal.bam	other	284932	284932	0	+	1	4	75	150	1.0
CP008925.1	h6.sal.bam	GTTC	284933	284933	284922	+	0	1	67	147	0.0
CP008925.1	h6.sal.bam	other	284934	284934	0	+	1	17	68	146	1.0
CP008925.1	h6.sal.bam	GAAC	284935	284935	284943	+	0	23	68	131	0.0
CP008925.1	h6.sal.bam	other	284936	284936	0	+	8	1	75	109	8.0
CP008925.1	h6.sal.bam	GAAC	284937	284937	284943	+	21	3	96	109	21.0
CP008925.1	h6.sal.bam	other	284938	284938	0	+	1	1	94	108	1.0
CP008925.1	h6.sal.bam	other	284939	284939	0	+	2	0	96	107	2.0
CP008925.1	h6.sal.bam	other	284940	284940	0	+	1	0	96	107	1.0
CP008925.1	h6.sal.bam	other	284941	284941	0	+	1	2	97	107	1.0
CP008925.1	h6.sal.bam	other	284942	284942	0	+	0	0	96	105	0.0
CP008925.1	h6.sal.bam	other	284943	284943	0	+	4	0	99	106	4.0
CP008925.1	h6.sal.bam	other	284944	284944	0	+	6	2	102	107	6.0
CP008925.1	h6.sal.bam	other	284945	284945	0	+	0	3	102	105	0.0
CP008925.1	h6.sal.bam	other	284946	284946	0	+	0	2	102	103	0.0
CP008925.1	h6.sal.bam	other	284947	284947	0	+	1	1	102	103	1.0
CP008925.1	h6.sal.bam	other	284948	284948	0	+	0	1	102	102	0.0
CP008925.1	h6.sal.bam	other	284949	284949	0	+	0	0	101	101	0.0
CP008925.1	h6.sal.bam	other	284950	284950	0	+	0	0	98	106	0.0
CP008925.1	h6.sal.bam	other	284951	284951	0	+	0	0	96	106	0.0
CP008925.1	h6.sal.bam	GAAC	284952	284952	284943	+	0	41	94	106	0.0
CP008925.1	h6.sal.bam	other	284953	284953	0	+	0	2	91	65	0.0
CP008925.1	h6.sal.bam	GAAC	284954	284954	284943	+	30	0	120	66	30.0
CP008925.1	h6.sal.bam	other	284955	284955	0	+	1	2	119	68	1.0
CP008925.1	h6.sal.bam	other	284956	284956	0	+	2	0	119	66	2.0
CP008925.1	h6.sal.bam	other	284957	284957	0	+	1	0	120	68	1.0
CP008925.1	h6.sal.bam	other	284958	284958	0	+	0	1	120	69	0.0
CP008925.1	h6.sal.bam	other	284959	284959	0	+	3	0	120	69	3.0
CP008925.1	h6.sal.bam	other	284960	284960	0	+	0	4	120	69	0.0
CP008925.1	h6.sal.bam	other	284961	284961	0	+	1	2	121	66	1.0
CP008925.1	h6.sal.bam	other	284962	284962	0	+	0	2	121	65	0.0
CP008925.1	h6.sal.bam	other	284963	284963	0	+	1	0	121	65	1.0
CP008925.1	h6.sal.bam	other	284964	284964	0	+	0	1	117	65	0.0
CP008925.1	h6.sal.bam	other	284965	284965	0	+	0	3	117	65	0.0
CP008925.1	h6.sal.bam	other	284966	284966	0	+	1	1	118	63	1.0
CP008925.1	h6.sal.bam	other	284967	284967	0	+	0	3	117	62	0.0
CP008925.1	h6.sal.bam	other	284968	284968	0	+	2	0	119	59	2.0
CP008925.1	h6.sal.bam	other	284969	284969	0	+	0	0	119	59	0.0
CP008925.1	h6.sal.bam	other	284970	284970	0	+	1	0	118	61	1.0
CP008925.1	h6.sal.bam	other	284971	284971	0	+	0	0	117	61	0.0
CP008925.1	h6.sal.bam	other	284972	284972	0	+	0	1	114	64	0.0
CP008925.1	h6.sal.bam	other	284973	284973	0	+	0	0	114	64	0.0
CP008925.1	h6.sal.bam	other	284974	284974	0	+	0	2	114	64	0.0
CP008925.1	h6.sal.bam	other	284975	284975	0	+	0	1	114	63	0.0
CP008925.1	h6.sal.bam	other	284976	284976	0	+	3	2	116	64	3.0
CP008925.1	h6.sal.bam	other	284977	284977	0	+	3	0	119	62	3.0
CP008925.1	h6.sal.bam	other	284978	284978	0	+	3	1	121	63	3.0
CP008925.1	h6.sal.bam	other	284979	284979	0	+	1	1	122	62	1.0
CP008925.1	h6.sal.bam	other	284980	284980	0	+	2	0	124	63	2.0
CP008925.1	h6.sal.bam	other	284981	284981	0	+	1	1	125	64	1.0
CP008925.1	h6.sal.bam	other	284982	284982	0	+	2	0	123	63	2.0
CP008925.1	h6.sal.bam	other	284983	284983	0	+	0	2	123	63	0.0
CP008925.1	h6.sal.bam	other	284984	284984	0	+	1	1	124	63	1.0
CP008925.1	h6.sal.bam	other	284985	284985	0	+	0	0	123	62	0.0
CP008925.1	h6.sal.bam	other	284986	284986	0	+	1	0	123	62	1.0
CP008925.1	h6.sal.bam	other	284987	284987	0	+	1	1	124	62	1.0
CP008925.1	h6.sal.bam	other	284988	284988	0	+	1	3	125	63	1.0
CP008925.1	h6.sal.bam	other	284989	284989	0	+	0	2	125	61	0.0
CP008925.1	h6.sal.bam	other	284990	284990	0	+	2	1	126	60	2.0
CP008925.1	h6.sal.bam	other	284991	284991	0	+	0	0	126	59	0.0
CP008925.1	h6.sal.bam	other	284992	284992	0	+	1	1	124	61	1.0
CP008925.1	h6.sal.bam	other	284993	284993	0	+	1	0	125	60	1.0
CP008925.1	h6.sal.bam	other	284994	284994	0	+	0	1	124	63	0.0
CP008925.1	h6.sal.bam	other	284995	284995	0	+	1	0	123	64	1.0
CP008925.1	h6.sal.bam	other	284996	284996	0	+	0	0	122	64	0.0
CP008925.1	h6.sal.bam	other	284997	284997	0	+	6	0	128	64	6.0
CP008925.1	h6.sal.bam	other	284998	284998	0	+	0	1	128	64	0.0
CP008925.1	h6.sal.bam	other	284999	284999	0	+	2	0	130	64	2.0
CP008925.1	h6.sal.bam	other	285000	285000	0	+	0	1	129	64	0.0
CP008925.1	h6.sal.bam	other	285001	285001	0	+	1	0	129	65	1.0
CP008925.1	h6.sal.bam	other	285002	285002	0	+	1	2	130	66	1.0
CP008925.1	h6.sal.bam	other	285003	285003	0	+	1	0	125	65	1.0
CP008925.1	h6.sal.bam	other	285004	285004	0	+	2	2	127	67	2.0
CP008925.1	h6.sal.bam	other	285005	285005	0	+	1	2	128	66	1.0
CP008925.1	h6.sal.bam	other	285006	285006	0	+	1	0	128	64	1.0
CP008925.1	h6.sal.bam	other	285007	285007	0	+	2	1	129	64	2.0
CP008925.1	h6.sal.bam	other	285008	285008	0	+	5	0	133	64	5.0
CP008925.1	h6.sal.bam	GTTC	285009	285009	285017	+	3	2	136	64	3.0
CP008925.1	h6.sal.bam	other	285010	285010	0	+	1	0	109	69	1.0
CP008925.1	h6.sal.bam	GTTC	285011	285011	285017	+	1	0	110	70	1.0
CP008925.1	h6.sal.bam	other	285012	285012	0	+	0	2	110	70	0.0
CP008925.1	h6.sal.bam	other	285013	285013	0	+	0	0	109	68	0.0
CP008925.1	h6.sal.bam	other	285014	285014	0	+	6	0	112	70	6.0
CP008925.1	h6.sal.bam	other	285015	285015	0	+	1	0	111	72	1.0
CP008925.1	h6.sal.bam	other	285016	285016	0	+	1	1	112	73	1.0
CP008925.1	h6.sal.bam	other	285017	285017	0	+	3	1	115	73	3.0
CP008925.1	h6.sal.bam	other	285018	285018	0	+	0	1	111	72	0.0
CP008925.1	h6.sal.bam	other	285019	285019	0	+	0	0	106	72	0.0
CP008925.1	h6.sal.bam	other	285020	285020	0	+	0	1	106	73	0.0
CP008925.1	h6.sal.bam	other	285021	285021	0	+	3	2	109	72	3.0
CP008925.1	h6.sal.bam	other	285022	285022	0	+	1	3	109	70	1.0
CP008925.1	h6.sal.bam	other	285023	285023	0	+	4	0	113	67	4.0
CP008925.1	h6.sal.bam	other	285024	285024	0	+	1	2	114	73	1.0
CP008925.1	h6.sal.bam	other	285025	285025	0	+	2	0	116	74	2.0
CP008925.1	h6.sal.bam	GTTC	285026	285026	285017	+	1	1	116	76	1.0
CP008925.1	h6.sal.bam	other	285027	285027	0	+	4	2	120	75	4.0
CP008925.1	h6.sal.bam	GTTC	285028	285028	285017	+	1	0	116	76	1.0
CP008925.1	h6.sal.bam	other	285029	285029	0	+	1	2	92	76	1.0
CP008925.1	h6.sal.bam	other	285030	285030	0	+	0	0	92	75	0.0
CP008925.1	h6.sal.bam	other	285031	285031	0	+	4	2	94	77	4.0
CP008925.1	h6.sal.bam	other	285032	285032	0	+	4	1	97	76	4.0
CP008925.1	h6.sal.bam	other	285033	285033	0	+	1	0	95	75	1.0
CP008925.1	h6.sal.bam	other	285034	285034	0	+	0	0	95	75	0.0
CP008925.1	h6.sal.bam	other	285035	285035	0	+	2	1	97	75	2.0
CP008925.1	h6.sal.bam	other	285036	285036	0	+	0	1	96	77	0.0
CP008925.1	h6.sal.bam	other	285037	285037	0	+	2	2	98	78	2.0
CP008925.1	h6.sal.bam	other	285038	285038	0	+	0	0	97	80	0.0
CP008925.1	h6.sal.bam	other	285039	285039	0	+	3	1	100	80	3.0
CP008925.1	h6.sal.bam	other	285040	285040	0	+	2	1	101	84	2.0
CP008925.1	h6.sal.bam	other	285041	285041	0	+	1	0	102	83	1.0
CP008925.1	h6.sal.bam	other	285042	285042	0	+	1	0	103	83	1.0
CP008925.1	h6.sal.bam	other	285043	285043	0	+	1	1	102	83	1.0
CP008925.1	h6.sal.bam	other	285044	285044	0	+	2	1	103	84	2.0
CP008925.1	h6.sal.bam	other	285045	285045	0	+	1	0	104	83	1.0
CP008925.1	h6.sal.bam	other	285046	285046	0	+	2	3	106	83	2.0
CP008925.1	h6.sal.bam	other	285047	285047	0	+	1	1	107	83	1.0
CP008925.1	h6.sal.bam	other	285048	285048	0	+	0	2	107	86	0.0
CP008925.1	h6.sal.bam	other	285049	285049	0	+	2	1	109	85	2.0
CP008925.1	h6.sal.bam	other	285050	285050	0	+	2	0	111	85	2.0
CP008925.1	h6.sal.bam	other	285051	285051	0	+	3	1	111	86	3.0
CP008925.1	h6.sal.bam	other	285052	285052	0	+	5	1	110	88	5.0
CP008925.1	h6.sal.bam	other	285053	285053	0	+	2	1	112	87	2.0
CP008925.1	h6.sal.bam	other	285054	285054	0	+	1	1	111	91	1.0
CP008925.1	h6.sal.bam	other	285055	285055	0	+	2	1	111	91	2.0
CP008925.1	h6.sal.bam	other	285056	285056	0	+	2	0	112	90	2.0
CP008925.1	h6.sal.bam	other	285057	285057	0	+	1	2	111	91	1.0
CP008925.1	h6.sal.bam	other	285058	285058	0	+	1	0	112	89	1.0
CP008925.1	h6.sal.bam	other	285059	285059	0	+	2	0	113	92	2.0
CP008925.1	h6.sal.bam	other	285060	285060	0	+	3	0	116	92	3.0
CP008925.1	h6.sal.bam	other	285061	285061	0	+	0	2	115	93	0.0
CP008925.1	h6.sal.bam	other	285062	285062	0	+	2	0	116	92	2.0
CP008925.1	h6.sal.bam	other	285063	285063	0	+	1	1	116	95	1.0
CP008925.1	h6.sal.bam	other	285064	285064	0	+	1	1	115	95	1.0
CP008925.1	h6.sal.bam	other	285065	285065	0	+	2	0	117	96	2.0
CP008925.1	h6.sal.bam	other	285066	285066	0	+	0	2	116	96	0.0
CP008925.1	h6.sal.bam	other	285067	285067	0	+	1	1	116	94	1.0
CP008925.1	h6.sal.bam	other	285068	285068	0	+	2	2	118	94	2.0
CP008925.1	h6.sal.bam	other	285069	285069	0	+	1	2	119	92	1.0
CP008925.1	h6.sal.bam	other	285070	285070	0	+	3	0	121	90	3.0
CP008925.1	h6.sal.bam	other	285071	285071	0	+	0	0	121	91	0.0
CP008925.1	h6.sal.bam	other	285072	285072	0	+	4	1	119	91	4.0
CP008925.1	h6.sal.bam	other	285073	285073	0	+	1	0	118	91	1.0
CP008925.1	h6.sal.bam	other	285074	285074	0	+	1	0	119	92	1.0
CP008925.1	h6.sal.bam	other	285075	285075	0	+	4	2	123	92	4.0
CP008925.1	h6.sal.bam	other	285076	285076	0	+	0	0	122	94	0.0
CP008925.1	h6.sal.bam	other	285077	285077	0	+	1	2	121	97	1.0
CP008925.1	h6.sal.bam	other	285078	285078	0	+	0	1	120	95	0.0
CP008925.1	h6.sal.bam	other	285079	285079	0	+	0	1	118	97	0.0
CP008925.1	h6.sal.bam	other	285080	285080	0	+	2	0	118	97	2.0
CP008925.1	h6.sal.bam	other	285081	285081	0	+	1	1	119	101	1.0
CP008925.1	h6.sal.bam	other	285082	285082	0	+	1	0	113	100	1.0
CP008925.1	h6.sal.bam	other	285083	285083	0	+	0	5	113	100	0.0
CP008925.1	h6.sal.bam	other	285084	285084	0	+	0	2	110	95	0.0
CP008925.1	h6.sal.bam	other	285085	285085	0	+	3	1	112	94	3.0
CP008925.1	h6.sal.bam	other	285086	285086	0	+	0	0	111	93	0.0
CP008925.1	h6.sal.bam	other	285087	285087	0	+	2	0	113	93	2.0
CP008925.1	h6.sal.bam	other	285088	285088	0	+	1	2	114	94	1.0
CP008925.1	h6.sal.bam	other	285089	285089	0	+	1	2	110	92	1.0
CP008925.1	h6.sal.bam	other	285090	285090	0	+	0	1	109	92	0.0
CP008925.1	h6.sal.bam	other	285091	285091	0	+	1	1	109	95	1.0
CP008925.1	h6.sal.bam	other	285092	285092	0	+	0	1	107	94	0.0
CP008925.1	h6.sal.bam	other	285093	285093	0	+	0	1	107	93	0.0
CP008925.1	h6.sal.bam	other	285094	285094	0	+	0	1	107	96	0.0
CP008925.1	h6.sal.bam	other	285095	285095	0	+	2	1	106	97	2.0
CP008925.1	h6.sal.bam	other	285096	285096	0	+	1	2	107	96	1.0
CP008925.1	h6.sal.bam	other	285097	285097	0	+	2	4	107	96	2.0
CP008925.1	h6.sal.bam	other	285098	285098	0	+	3	1	106	93	3.0
CP008925.1	h6.sal.bam	other	285099	285099	0	+	2	3	107	92	2.0
CP008925.1	h6.sal.bam	other	285100	285100	0	+	0	2	104	92	0.0
CP008925.1	h6.sal.bam	other	285101	285101	0	+	2	0	105	90	2.0
CP008925.1	h6.sal.bam	other	285102	285102	0	+	1	1	103	90	1.0
CP008925.1	h6.sal.bam	other	285103	285103	0	+	0	0	102	93	0.0
CP008925.1	h6.sal.bam	other	285104	285104	0	+	0	1	101	93	0.0
CP008925.1	h6.sal.bam	other	285105	285105	0	+	1	2	102	97	1.0
CP008925.1	h6.sal.bam	other	285106	285106	0	+	0	1	98	95	0.0
CP008925.1	h6.sal.bam	other	285107	285107	0	+	4	1	97	97	4.0
CP008925.1	h6.sal.bam	other	285108	285108	0	+	1	0	98	96	1.0
CP008925.1	h6.sal.bam	other	285109	285109	0	+	0	2	98	98	0.0
CP008925.1	h6.sal.bam	other	285110	285110	0	+	0	1	97	101	0.0
CP008925.1	h6.sal.bam	other	285111	285111	0	+	1	2	96	102	1.0
CP008925.1	h6.sal.bam	other	285112	285112	0	+	0	4	96	100	0.0
CP008925.1	h6.sal.bam	other	285113	285113	0	+	0	0	90	96	0.0
CP008925.1	h6.sal.bam	other	285114	285114	0	+	2	4	92	97	2.0
CP008925.1	h6.sal.bam	other	285115	285115	0	+	1	0	91	96	1.0
CP008925.1	h6.sal.bam	other	285116	285116	0	+	0	0	91	96	0.0
CP008925.1	h6.sal.bam	other	285117	285117	0	+	1	1	91	96	1.0
CP008925.1	h6.sal.bam	other	285118	285118	0	+	1	1	89	99	1.0
CP008925.1	h6.sal.bam	other	285119	285119	0	+	0	1	88	98	0.0
CP008925.1	h6.sal.bam	other	285120	285120	0	+	3	4	91	97	3.0
CP008925.1	h6.sal.bam	other	285121	285121	0	+	0	2	91	95	0.0
CP008925.1	h6.sal.bam	other	285122	285122	0	+	2	0	92	94	2.0
CP008925.1	h6.sal.bam	other	285123	285123	0	+	0	1	92	94	0.0
CP008925.1	h6.sal.bam	other	285124	285124	0	+	2	2	92	95	2.0
CP008925.1	h6.sal.bam	other	285125	285125	0	+	2	1	92	94	2.0
CP008925.1	h6.sal.bam	other	285126	285126	0	+	0	1	89	93	0.0
CP008925.1	h6.sal.bam	other	285127	285127	0	+	1	2	83	95	1.0
CP008925.1	h6.sal.bam	other	285128	285128	0	+	1	3	84	93	1.0
CP008925.1	h6.sal.bam	other	285129	285129	0	+	0	1	83	90	0.0
CP008925.1	h6.sal.bam	other	285130	285130	0	+	2	1	81	92	2.0
CP008925.1	h6.sal.bam	other	285131	285131	0	+	1	0	82	92	1.0
CP008925.1	h6.sal.bam	other	285132	285132	0	+	0	0	81	92	0.0
CP008925.1	h6.sal.bam	other	285133	285133	0	+	3	3	78	94	3.0
CP008925.1	h6.sal.bam	other	285134	285134	0	+	2	1	80	92	2.0
CP008925.1	h6.sal.bam	other	285135	285135	0	+	1	1	81	91	1.0
CP008925.1	h6.sal.bam	other	285136	285136	0	+	5	1	86	91	5.0
CP008925.1	h6.sal.bam	other	285137	285137	0	+	1	2	85	90	1.0
CP008925.1	h6.sal.bam	other	285138	285138	0	+	2	1	83	90	2.0
CP008925.1	h6.sal.bam	other	285139	285139	0	+	0	2	83	91	0.0
CP008925.1	h6.sal.bam	other	285140	285140	0	+	0	0	83	89	0.0
CP008925.1	h6.sal.bam	other	285141	285141	0	+	2	0	84	90	2.0
CP008925.1	h6.sal.bam	other	285142	285142	0	+	2	1	84	91	2.0
CP008925.1	h6.sal.bam	other	285143	285143	0	+	0	0	82	90	0.0
CP008925.1	h6.sal.bam	other	285144	285144	0	+	3	0	83	92	3.0
CP008925.1	h6.sal.bam	other	285145	285145	0	+	1	1	83	93	1.0
CP008925.1	h6.sal.bam	other	285146	285146	0	+	1	1	80	93	1.0
CP008925.1	h6.sal.bam	other	285147	285147	0	+	2	1	82	92	2.0
CP008925.1	h6.sal.bam	other	285148	285148	0	+	0	1	81	92	0.0
CP008925.1	h6.sal.bam	other	285149	285149	0	+	0	1	80	92	0.0
CP008925.1	h6.sal.bam	other	285150	285150	0	+	1	3	77	92	1.0
CP008925.1	h6.sal.bam	other	285151	285151	0	+	1	3	78	89	1.0
CP008925.1	h6.sal.bam	other	285152	285152	0	+	1	0	78	89	1.0
CP008925.1	h6.sal.bam	other	285153	285153	0	+	1	3	77	91	1.0
CP008925.1	h6.sal.bam	other	285154	285154	0	+	1	0	78	88	1.0
CP008925.1	h6.sal.bam	other	285155	285155	0	+	0	4	78	90	0.0
CP008925.1	h6.sal.bam	other	285156	285156	0	+	3	0	80	86	3.0
CP008925.1	h6.sal.bam	other	285157	285157	0	+	0	1	79	86	0.0
CP008925.1	h6.sal.bam	other	285158	285158	0	+	0	0	76	88	0.0
CP008925.1	h6.sal.bam	other	285159	285159	0	+	3	0	79	89	3.0
CP008925.1	h6.sal.bam	other	285160	285160	0	+	0	0	79	89	0.0
CP008925.1	h6.sal.bam	other	285161	285161	0	+	1	1	80	92	1.0
CP008925.1	h6.sal.bam	other	285162	285162	0	+	3	0	81	92	3.0
CP008925.1	h6.sal.bam	other	285163	285163	0	+	0	2	80	94	0.0
CP008925.1	h6.sal.bam	other	285164	285164	0	+	0	1	80	94	0.0
CP008925.1	h6.sal.bam	other	285165	285165	0	+	2	3	82	98	2.0
CP008925.1	h6.sal.bam	other	285166	285166	0	+	0	0	81	95	0.0
CP008925.1	h6.sal.bam	other	285167	285167	0	+	0	1	80	102	0.0
CP008925.1	h6.sal.bam	other	285168	285168	0	+	1	3	81	102	1.0
CP008925.1	h6.sal.bam	other	285169	285169	0	+	2	2	83	102	2.0
CP008925.1	h6.sal.bam	other	285170	285170	0	+	4	2	85	102	4.0
CP008925.1	h6.sal.bam	other	285171	285171	0	+	1	0	83	100	1.0
CP008925.1	h6.sal.bam	other	285172	285172	0	+	0	1	80	101	0.0
CP008925.1	h6.sal.bam	other	285173	285173	0	+	0	2	78	102	0.0
CP008925.1	h6.sal.bam	other	285174	285174	0	+	0	1	76	102	0.0
CP008925.1	h6.sal.bam	other	285175	285175	0	+	0	4	76	101	0.0
CP008925.1	h6.sal.bam	other	285176	285176	0	+	0	1	76	97	0.0
CP008925.1	h6.sal.bam	other	285177	285177	0	+	0	0	75	96	0.0
CP008925.1	h6.sal.bam	other	285178	285178	0	+	0	1	75	99	0.0
CP008925.1	h6.sal.bam	other	285179	285179	0	+	0	3	75	100	0.0
CP008925.1	h6.sal.bam	other	285180	285180	0	+	0	0	70	98	0.0
CP008925.1	h6.sal.bam	other	285181	285181	0	+	5	3	75	98	5.0
CP008925.1	h6.sal.bam	other	285182	285182	0	+	0	2	75	95	0.0
CP008925.1	h6.sal.bam	other	285183	285183	0	+	2	2	77	99	2.0
CP008925.1	h6.sal.bam	other	285184	285184	0	+	0	3	77	102	0.0
CP008925.1	h6.sal.bam	other	285185	285185	0	+	5	2	81	103	5.0
CP008925.1	h6.sal.bam	other	285186	285186	0	+	3	0	84	102	3.0
CP008925.1	h6.sal.bam	other	285187	285187	0	+	0	0	84	105	0.0
CP008925.1	h6.sal.bam	other	285188	285188	0	+	0	1	80	107	0.0
CP008925.1	h6.sal.bam	other	285189	285189	0	+	3	3	83	107	3.0
CP008925.1	h6.sal.bam	other	285190	285190	0	+	1	3	84	104	1.0
CP008925.1	h6.sal.bam	other	285191	285191	0	+	2	1	86	103	2.0
CP008925.1	h6.sal.bam	other	285192	285192	0	+	2	1	87	102	2.0
CP008925.1	h6.sal.bam	other	285193	285193	0	+	2	0	88	107	2.0
CP008925.1	h6.sal.bam	other	285194	285194	0	+	3	2	91	109	3.0
CP008925.1	h6.sal.bam	other	285195	285195	0	+	0	0	88	107	0.0
CP008925.1	h6.sal.bam	other	285196	285196	0	+	1	1	89	107	1.0
CP008925.1	h6.sal.bam	other	285197	285197	0	+	3	1	90	107	3.0
CP008925.1	h6.sal.bam	other	285198	285198	0	+	0	1	90	107	0.0
CP008925.1	h6.sal.bam	other	285199	285199	0	+	0	1	88	106	0.0
CP008925.1	h6.sal.bam	other	285200	285200	0	+	1	2	87	105	1.0
CP008925.1	h6.sal.bam	other	285201	285201	0	+	1	2	88	107	1.0
CP008925.1	h6.sal.bam	other	285202	285202	0	+	0	0	87	106	0.0
CP008925.1	h6.sal.bam	other	285203	285203	0	+	2	0	87	106	2.0
CP008925.1	h6.sal.bam	other	285204	285204	0	+	1	3	87	111	1.0
CP008925.1	h6.sal.bam	other	285205	285205	0	+	0	1	85	111	0.0
CP008925.1	h6.sal.bam	other	285206	285206	0	+	0	0	85	111	0.0
CP008925.1	h6.sal.bam	other	285207	285207	0	+	1	1	84	112	1.0
CP008925.1	h6.sal.bam	other	285208	285208	0	+	1	1	84	111	1.0
CP008925.1	h6.sal.bam	other	285209	285209	0	+	3	1	83	110	3.0
CP008925.1	h6.sal.bam	other	285210	285210	0	+	1	0	84	110	1.0
CP008925.1	h6.sal.bam	other	285211	285211	0	+	0	1	80	110	0.0
CP008925.1	h6.sal.bam	other	285212	285212	0	+	0	1	80	109	0.0
CP008925.1	h6.sal.bam	other	285213	285213	0	+	2	2	80	109	2.0
CP008925.1	h6.sal.bam	other	285214	285214	0	+	1	1	81	108	1.0
CP008925.1	h6.sal.bam	other	285215	285215	0	+	2	0	83	107	2.0
CP008925.1	h6.sal.bam	other	285216	285216	0	+	2	1	83	107	2.0
CP008925.1	h6.sal.bam	other	285217	285217	0	+	2	1	83	108	2.0
CP008925.1	h6.sal.bam	other	285218	285218	0	+	1	0	84	107	1.0
CP008925.1	h6.sal.bam	other	285219	285219	0	+	1	1	83	107	1.0
CP008925.1	h6.sal.bam	other	285220	285220	0	+	2	1	83	110	2.0
CP008925.1	h6.sal.bam	other	285221	285221	0	+	1	1	84	109	1.0
CP008925.1	h6.sal.bam	other	285222	285222	0	+	1	1	83	110	1.0
CP008925.1	h6.sal.bam	other	285223	285223	0	+	3	1	85	115	3.0
CP008925.1	h6.sal.bam	other	285224	285224	0	+	0	0	85	115	0.0
CP008925.1	h6.sal.bam	other	285225	285225	0	+	0	1	85	115	0.0
CP008925.1	h6.sal.bam	other	285226	285226	0	+	0	2	83	115	0.0
CP008925.1	h6.sal.bam	other	285227	285227	0	+	1	2	83	113	1.0
CP008925.1	h6.sal.bam	other	285228	285228	0	+	0	0	79	113	0.0
CP008925.1	h6.sal.bam	other	285229	285229	0	+	1	2	80	113	1.0
CP008925.1	h6.sal.bam	other	285230	285230	0	+	0	0	80	111	0.0
CP008925.1	h6.sal.bam	other	285231	285231	0	+	4	2	83	114	4.0
CP008925.1	h6.sal.bam	other	285232	285232	0	+	3	1	86	112	3.0
CP008925.1	h6.sal.bam	other	285233	285233	0	+	4	1	90	112	4.0
CP008925.1	h6.sal.bam	other	285234	285234	0	+	2	1	89	111	2.0
CP008925.1	h6.sal.bam	other	285235	285235	0	+	1	2	90	115	1.0
CP008925.1	h6.sal.bam	other	285236	285236	0	+	2	1	91	114	2.0
CP008925.1	h6.sal.bam	other	285237	285237	0	+	0	2	88	113	0.0
CP008925.1	h6.sal.bam	other	285238	285238	0	+	2	2	90	111	2.0
CP008925.1	h6.sal.bam	other	285239	285239	0	+	1	5	91	109	1.0
CP008925.1	h6.sal.bam	other	285240	285240	0	+	0	3	90	105	0.0
CP008925.1	h6.sal.bam	GTTC	285241	285241	285249	+	0	4	90	104	0.0
CP008925.1	h6.sal.bam	other	285242	285242	0	+	1	1	91	100	1.0
CP008925.1	h6.sal.bam	GTTC	285243	285243	285249	+	7	3	97	99	7.0
CP008925.1	h6.sal.bam	other	285244	285244	0	+	0	2	95	96	0.0
CP008925.1	h6.sal.bam	other	285245	285245	0	+	0	0	90	97	0.0
CP008925.1	h6.sal.bam	other	285246	285246	0	+	1	2	91	97	1.0
CP008925.1	h6.sal.bam	other	285247	285247	0	+	3	2	94	97	3.0
CP008925.1	h6.sal.bam	other	285248	285248	0	+	2	2	96	96	2.0
CP008925.1	h6.sal.bam	other	285249	285249	0	+	2	0	98	98	2.0
CP008925.1	h6.sal.bam	other	285250	285250	0	+	0	0	98	98	0.0
CP008925.1	h6.sal.bam	other	285251	285251	0	+	2	0	100	100	2.0
CP008925.1	h6.sal.bam	other	285252	285252	0	+	1	3	101	107	1.0
CP008925.1	h6.sal.bam	other	285253	285253	0	+	2	2	102	106	2.0
CP008925.1	h6.sal.bam	other	285254	285254	0	+	1	1	103	109	1.0
CP008925.1	h6.sal.bam	other	285255	285255	0	+	1	0	104	108	1.0
CP008925.1	h6.sal.bam	other	285256	285256	0	+	2	3	102	108	2.0
CP008925.1	h6.sal.bam	GTTC	285257	285257	285265	+	2	5	104	107	2.0
CP008925.1	h6.sal.bam	GTTC	285258	285258	285249	+	2	4	104	102	2.0
CP008925.1	h6.sal.bam	GTTC	285259	285259	285265	+	10	4	113	98	10.0
CP008925.1	h6.sal.bam	GTTC	285260	285260	285249	+	3	1	111	94	3.0
CP008925.1	h6.sal.bam	other	285261	285261	0	+	2	2	111	97	2.0
CP008925.1	h6.sal.bam	other	285262	285262	0	+	1	2	112	97	1.0
CP008925.1	h6.sal.bam	other	285263	285263	0	+	1	4	113	95	1.0
CP008925.1	h6.sal.bam	other	285264	285264	0	+	1	1	109	91	1.0
CP008925.1	h6.sal.bam	other	285265	285265	0	+	0	0	108	93	0.0
CP008925.1	h6.sal.bam	other	285266	285266	0	+	0	0	107	93	0.0
CP008925.1	h6.sal.bam	other	285267	285267	0	+	2	6	107	93	2.0
CP008925.1	h6.sal.bam	other	285268	285268	0	+	2	2	105	87	2.0
CP008925.1	h6.sal.bam	other	285269	285269	0	+	0	0	105	85	0.0
CP008925.1	h6.sal.bam	other	285270	285270	0	+	1	1	106	86	1.0
CP008925.1	h6.sal.bam	other	285271	285271	0	+	1	1	106	87	1.0
CP008925.1	h6.sal.bam	other	285272	285272	0	+	0	0	103	87	0.0
CP008925.1	h6.sal.bam	other	285273	285273	0	+	0	0	103	87	0.0
CP008925.1	h6.sal.bam	GTTC	285274	285274	285265	+	4	4	107	88	4.0
CP008925.1	h6.sal.bam	other	285275	285275	0	+	0	1	105	84	0.0
CP008925.1	h6.sal.bam	GTTC	285276	285276	285265	+	0	0	105	83	0.0
CP008925.1	h6.sal.bam	other	285277	285277	0	+	0	3	105	84	0.0
CP008925.1	h6.sal.bam	other	285278	285278	0	+	1	0	104	84	1.0
CP008925.1	h6.sal.bam	other	285279	285279	0	+	0	3	103	85	0.0
CP008925.1	h6.sal.bam	other	285280	285280	0	+	2	0	105	82	2.0
CP008925.1	h6.sal.bam	other	285281	285281	0	+	0	1	105	82	0.0
CP008925.1	h6.sal.bam	other	285282	285282	0	+	2	0	106	81	2.0
CP008925.1	h6.sal.bam	other	285283	285283	0	+	1	1	104	81	1.0
CP008925.1	h6.sal.bam	other	285284	285284	0	+	2	0	104	80	2.0
CP008925.1	h6.sal.bam	other	285285	285285	0	+	0	0	104	80	0.0
CP008925.1	h6.sal.bam	other	285286	285286	0	+	0	0	104	81	0.0
CP008925.1	h6.sal.bam	other	285287	285287	0	+	2	1	106	82	2.0
CP008925.1	h6.sal.bam	other	285288	285288	0	+	1	1	105	81	1.0
CP008925.1	h6.sal.bam	other	285289	285289	0	+	0	1	104	80	0.0
CP008925.1	h6.sal.bam	other	285290	285290	0	+	3	1	105	80	3.0
CP008925.1	h6.sal.bam	other	285291	285291	0	+	1	0	104	82	1.0
CP008925.1	h6.sal.bam	other	285292	285292	0	+	0	0	102	85	0.0
CP008925.1	h6.sal.bam	other	285293	285293	0	+	0	4	101	86	0.0
CP008925.1	h6.sal.bam	other	285294	285294	0	+	0	0	100	82	0.0
CP008925.1	h6.sal.bam	other	285295	285295	0	+	1	0	99	82	1.0
CP008925.1	h6.sal.bam	other	285296	285296	0	+	3	2	97	82	3.0
CP008925.1	h6.sal.bam	other	285297	285297	0	+	2	8	99	81	2.0
CP008925.1	h6.sal.bam	other	285298	285298	0	+	1	0	100	77	1.0
CP008925.1	h6.sal.bam	other	285299	285299	0	+	1	1	101	79	1.0
CP008925.1	h6.sal.bam	other	285300	285300	0	+	0	0	100	79	0.0
CP008925.1	h6.sal.bam	other	285301	285301	0	+	2	0	101	79	2.0
CP008925.1	h6.sal.bam	other	285302	285302	0	+	1	2	102	79	1.0
CP008925.1	h6.sal.bam	other	285303	285303	0	+	1	0	103	84	1.0
CP008925.1	h6.sal.bam	other	285304	285304	0	+	3	0	106	84	3.0
CP008925.1	h6.sal.bam	other	285305	285305	0	+	1	4	107	85	1.0
CP008925.1	h6.sal.bam	other	285306	285306	0	+	0	1	103	82	0.0
CP008925.1	h6.sal.bam	other	285307	285307	0	+	0	0	100	81	0.0
CP008925.1	h6.sal.bam	GAAC	285308	285308	285316	+	1	4	97	81	1.0
CP008925.1	h6.sal.bam	other	285309	285309	0	+	1	1	96	80	1.0
CP008925.1	h6.sal.bam	GAAC	285310	285310	285316	+	3	0	96	80	3.0
CP008925.1	h6.sal.bam	other	285311	285311	0	+	1	0	97	80	1.0
CP008925.1	h6.sal.bam	other	285312	285312	0	+	1	0	98	80	1.0
CP008925.1	h6.sal.bam	other	285313	285313	0	+	1	0	97	80	1.0
CP008925.1	h6.sal.bam	other	285314	285314	0	+	0	2	96	80	0.0
CP008925.1	h6.sal.bam	other	285315	285315	0	+	0	2	96	82	0.0
CP008925.1	h6.sal.bam	other	285316	285316	0	+	0	0	96	80	0.0
CP008925.1	h6.sal.bam	other	285317	285317	0	+	0	0	88	80	0.0
CP008925.1	h6.sal.bam	other	285318	285318	0	+	2	0	90	80	2.0
CP008925.1	h6.sal.bam	other	285319	285319	0	+	1	3	91	81	1.0
CP008925.1	h6.sal.bam	other	285320	285320	0	+	0	0	91	78	0.0
CP008925.1	h6.sal.bam	other	285321	285321	0	+	0	2	90	78	0.0
CP008925.1	h6.sal.bam	other	285322	285322	0	+	0	1	87	80	0.0
CP008925.1	h6.sal.bam	other	285323	285323	0	+	0	2	83	85	0.0
CP008925.1	h6.sal.bam	other	285324	285324	0	+	0	2	83	85	0.0
CP008925.1	h6.sal.bam	GAAC	285325	285325	285316	+	0	6	83	86	0.0
CP008925.1	h6.sal.bam	other	285326	285326	0	+	1	2	79	80	1.0
CP008925.1	h6.sal.bam	GAAC	285327	285327	285316	+	2	2	81	87	2.0
CP008925.1	h6.sal.bam	other	285328	285328	0	+	0	5	81	86	0.0
CP008925.1	h6.sal.bam	other	285329	285329	0	+	1	0	79	84	1.0
CP008925.1	h6.sal.bam	other	285330	285330	0	+	3	1	82	86	3.0
CP008925.1	h6.sal.bam	other	285331	285331	0	+	1	1	80	89	1.0
CP008925.1	h6.sal.bam	other	285332	285332	0	+	0	0	80	88	0.0
CP008925.1	h6.sal.bam	other	285333	285333	0	+	2	0	80	90	2.0
CP008925.1	h6.sal.bam	other	285334	285334	0	+	1	1	68	90	1.0
CP008925.1	h6.sal.bam	other	285335	285335	0	+	1	3	69	89	1.0
CP008925.1	h6.sal.bam	other	285336	285336	0	+	0	2	66	88	0.0
CP008925.1	h6.sal.bam	other	285337	285337	0	+	3	0	67	86	3.0
CP008925.1	h6.sal.bam	other	285338	285338	0	+	2	1	69	91	2.0
CP008925.1	h6.sal.bam	other	285339	285339	0	+	1	2	70	91	1.0
CP008925.1	h6.sal.bam	other	285340	285340	0	+	1	0	71	126	1.0
CP008925.1	h6.sal.bam	other	285341	285341	0	+	0	0	71	131	0.0
CP008925.1	h6.sal.bam	other	285342	285342	0	+	1	1	70	132	1.0
CP008925.1	h6.sal.bam	other	285343	285343	0	+	2	0	69	132	2.0
CP008925.1	h6.sal.bam	other	285344	285344	0	+	0	2	69	137	0.0
CP008925.1	h6.sal.bam	other	285345	285345	0	+	0	1	69	136	0.0
CP008925.1	h6.sal.bam	other	285346	285346	0	+	1	0	69	137	1.0
CP008925.1	h6.sal.bam	other	285347	285347	0	+	2	0	71	138	2.0
CP008925.1	h6.sal.bam	other	285348	285348	0	+	4	0	75	139	4.0
CP008925.1	h6.sal.bam	other	285349	285349	0	+	0	1	71	139	0.0
CP008925.1	h6.sal.bam	other	285350	285350	0	+	7	0	78	140	7.0
CP008925.1	h6.sal.bam	other	285351	285351	0	+	1	1	79	140	1.0
CP008925.1	h6.sal.bam	other	285352	285352	0	+	1	2	80	140	1.0
CP008925.1	h6.sal.bam	other	285353	285353	0	+	0	1	79	138	0.0
CP008925.1	h6.sal.bam	other	285354	285354	0	+	1	0	80	141	1.0
CP008925.1	h6.sal.bam	other	285355	285355	0	+	2	0	80	141	2.0
CP008925.1	h6.sal.bam	other	285356	285356	0	+	0	0	80	142	0.0
CP008925.1	h6.sal.bam	other	285357	285357	0	+	1	0	79	142	1.0
CP008925.1	h6.sal.bam	other	285358	285358	0	+	1	0	77	142	1.0
CP008925.1	h6.sal.bam	other	285359	285359	0	+	0	0	77	142	0.0
CP008925.1	h6.sal.bam	other	285360	285360	0	+	1	1	78	144	1.0
CP008925.1	h6.sal.bam	other	285361	285361	0	+	1	1	77	144	1.0
CP008925.1	h6.sal.bam	other	285362	285362	0	+	1	0	77	143	1.0
CP008925.1	h6.sal.bam	other	285363	285363	0	+	0	1	77	143	0.0
CP008925.1	h6.sal.bam	other	285364	285364	0	+	1	3	75	145	1.0
CP008925.1	h6.sal.bam	other	285365	285365	0	+	0	3	75	142	0.0
CP008925.1	h6.sal.bam	other	285366	285366	0	+	2	0	76	142	2.0
CP008925.1	h6.sal.bam	other	285367	285367	0	+	0	1	76	148	0.0
CP008925.1	h6.sal.bam	other	285368	285368	0	+	2	0	78	147	2.0
CP008925.1	h6.sal.bam	other	285369	285369	0	+	2	0	80	150	2.0
CP008925.1	h6.sal.bam	other	285370	285370	0	+	0	0	75	150	0.0
CP008925.1	h6.sal.bam	other	285371	285371	0	+	1	2	76	151	1.0
CP008925.1	h6.sal.bam	other	285372	285372	0	+	1	6	75	149	1.0
CP008925.1	h6.sal.bam	other	285373	285373	0	+	2	1	76	143	2.0
CP008925.1	h6.sal.bam	other	285374	285374	0	+	0	1	75	143	0.0
CP008925.1	h6.sal.bam	other	285375	285375	0	+	4	1	79	142	4.0
CP008925.1	h6.sal.bam	other	285376	285376	0	+	1	0	77	141	1.0
CP008925.1	h6.sal.bam	other	285377	285377	0	+	1	5	78	141	1.0
CP008925.1	h6.sal.bam	other	285378	285378	0	+	1	0	75	137	1.0
CP008925.1	h6.sal.bam	other	285379	285379	0	+	0	1	75	139	0.0
CP008925.1	h6.sal.bam	other	285380	285380	0	+	0	1	74	139	0.0
CP008925.1	h6.sal.bam	other	285381	285381	0	+	1	1	75	139	1.0
CP008925.1	h6.sal.bam	other	285382	285382	0	+	4	3	79	138	4.0
CP008925.1	h6.sal.bam	other	285383	285383	0	+	1	0	80	136	1.0
CP008925.1	h6.sal.bam	other	285384	285384	0	+	2	1	81	145	2.0
CP008925.1	h6.sal.bam	other	285385	285385	0	+	1	0	79	144	1.0
CP008925.1	h6.sal.bam	other	285386	285386	0	+	1	0	78	144	1.0
CP008925.1	h6.sal.bam	other	285387	285387	0	+	2	2	80	145	2.0
CP008925.1	h6.sal.bam	other	285388	285388	0	+	1	2	80	145	1.0
CP008925.1	h6.sal.bam	other	285389	285389	0	+	0	1	80	146	0.0
CP008925.1	h6.sal.bam	other	285390	285390	0	+	2	1	82	146	2.0
CP008925.1	h6.sal.bam	other	285391	285391	0	+	3	0	85	145	3.0
CP008925.1	h6.sal.bam	other	285392	285392	0	+	1	0	85	146	1.0
CP008925.1	h6.sal.bam	other	285393	285393	0	+	0	1	84	146	0.0
CP008925.1	h6.sal.bam	other	285394	285394	0	+	0	0	83	145	0.0
CP008925.1	h6.sal.bam	other	285395	285395	0	+	1	2	84	147	1.0
CP008925.1	h6.sal.bam	other	285396	285396	0	+	2	2	86	148	2.0
CP008925.1	h6.sal.bam	GTTC	285397	285397	285405	+	1	12	87	146	1.0
CP008925.1	h6.sal.bam	other	285398	285398	0	+	1	0	88	135	1.0
CP008925.1	h6.sal.bam	GTTC	285399	285399	285405	+	14	1	102	135	14.0
CP008925.1	h6.sal.bam	other	285400	285400	0	+	2	1	101	136	2.0
CP008925.1	h6.sal.bam	GAAC	285401	285401	285409	+	1	10	102	136	1.0
CP008925.1	h6.sal.bam	other	285402	285402	0	+	2	2	100	127	2.0
CP008925.1	h6.sal.bam	GAAC	285403	285403	285409	+	5	1	105	127	5.0
CP008925.1	h6.sal.bam	other	285404	285404	0	+	1	2	105	126	1.0
CP008925.1	h6.sal.bam	other	285405	285405	0	+	3	4	108	125	3.0
CP008925.1	h6.sal.bam	other	285406	285406	0	+	1	1	109	121	1.0
CP008925.1	h6.sal.bam	other	285407	285407	0	+	1	1	110	121	1.0
CP008925.1	h6.sal.bam	other	285408	285408	0	+	1	1	109	121	1.0
CP008925.1	h6.sal.bam	other	285409	285409	0	+	3	0	111	121	3.0
CP008925.1	h6.sal.bam	other	285410	285410	0	+	2	0	112	121	2.0
CP008925.1	h6.sal.bam	other	285411	285411	0	+	1	0	110	121	1.0
CP008925.1	h6.sal.bam	other	285412	285412	0	+	3	1	113	121	3.0
CP008925.1	h6.sal.bam	other	285413	285413	0	+	2	1	113	120	2.0
CP008925.1	h6.sal.bam	GTTC	285414	285414	285405	+	1	41	113	119	1.0
CP008925.1	h6.sal.bam	other	285415	285415	0	+	0	3	111	78	0.0
CP008925.1	h6.sal.bam	GTTC	285416	285416	285405	+	59	1	170	75	59.0
CP008925.1	h6.sal.bam	other	285417	285417	0	+	5	1	174	75	5.0
CP008925.1	h6.sal.bam	GAAC	285418	285418	285409	+	1	4	174	74	1.0
CP008925.1	h6.sal.bam	other	285419	285419	0	+	1	1	175	74	1.0
CP008925.1	h6.sal.bam	GAAC	285420	285420	285409	+	5	2	180	76	5.0
CP008925.1	h6.sal.bam	other	285421	285421	0	+	1	1	178	75	1.0
CP008925.1	h6.sal.bam	other	285422	285422	0	+	0	1	178	74	0.0
CP008925.1	h6.sal.bam	other	285423	285423	0	+	0	1	174	75	0.0
CP008925.1	h6.sal.bam	other	285424	285424	0	+	1	0	166	77	1.0
CP008925.1	h6.sal.bam	other	285425	285425	0	+	1	1	167	77	1.0
CP008925.1	h6.sal.bam	other	285426	285426	0	+	1	0	168	76	1.0
CP008925.1	h6.sal.bam	other	285427	285427	0	+	0	2	168	80	0.0
CP008925.1	h6.sal.bam	other	285428	285428	0	+	0	2	168	78	0.0
CP008925.1	h6.sal.bam	other	285429	285429	0	+	3	0	170	76	3.0
CP008925.1	h6.sal.bam	other	285430	285430	0	+	0	0	168	77	0.0
CP008925.1	h6.sal.bam	other	285431	285431	0	+	0	1	168	78	0.0
CP008925.1	h6.sal.bam	other	285432	285432	0	+	2	0	167	79	2.0
CP008925.1	h6.sal.bam	other	285433	285433	0	+	1	3	168	83	1.0
CP008925.1	h6.sal.bam	other	285434	285434	0	+	1	0	169	80	1.0
CP008925.1	h6.sal.bam	other	285435	285435	0	+	1	0	169	82	1.0
CP008925.1	h6.sal.bam	other	285436	285436	0	+	4	0	171	83	4.0
CP008925.1	h6.sal.bam	other	285437	285437	0	+	1	1	171	83	1.0
CP008925.1	h6.sal.bam	other	285438	285438	0	+	0	3	171	82	0.0
CP008925.1	h6.sal.bam	other	285439	285439	0	+	2	3	173	80	2.0
CP008925.1	h6.sal.bam	other	285440	285440	0	+	2	0	175	77	2.0
CP008925.1	h6.sal.bam	other	285441	285441	0	+	3	5	176	78	3.0
CP008925.1	h6.sal.bam	other	285442	285442	0	+	2	0	177	73	2.0
CP008925.1	h6.sal.bam	other	285443	285443	0	+	3	3	177	77	3.0
CP008925.1	h6.sal.bam	other	285444	285444	0	+	0	0	177	74	0.0
CP008925.1	h6.sal.bam	other	285445	285445	0	+	1	1	178	75	1.0
CP008925.1	h6.sal.bam	other	285446	285446	0	+	1	0	179	74	1.0
CP008925.1	h6.sal.bam	other	285447	285447	0	+	3	0	181	74	3.0
CP008925.1	h6.sal.bam	other	285448	285448	0	+	2	1	181	76	2.0
CP008925.1	h6.sal.bam	other	285449	285449	0	+	1	0	182	76	1.0
CP008925.1	h6.sal.bam	other	285450	285450	0	+	0	0	177	76	0.0
CP008925.1	h6.sal.bam	other	285451	285451	0	+	0	1	177	76	0.0
CP008925.1	h6.sal.bam	other	285452	285452	0	+	4	0	179	75	4.0
CP008925.1	h6.sal.bam	other	285453	285453	0	+	1	3	180	80	1.0
CP008925.1	h6.sal.bam	other	285454	285454	0	+	5	0	185	79	5.0
CP008925.1	h6.sal.bam	other	285455	285455	0	+	0	1	185	79	0.0
CP008925.1	h6.sal.bam	other	285456	285456	0	+	1	5	185	80	1.0
CP008925.1	h6.sal.bam	other	285457	285457	0	+	2	2	183	75	2.0
CP008925.1	h6.sal.bam	other	285458	285458	0	+	0	2	182	76	0.0
CP008925.1	h6.sal.bam	other	285459	285459	0	+	4	0	184	75	4.0
CP008925.1	h6.sal.bam	other	285460	285460	0	+	1	0	184	77	1.0
CP008925.1	h6.sal.bam	other	285461	285461	0	+	1	1	184	79	1.0
CP008925.1	h6.sal.bam	other	285462	285462	0	+	0	2	181	81	0.0
CP008925.1	h6.sal.bam	other	285463	285463	0	+	1	3	182	81	1.0
CP008925.1	h6.sal.bam	other	285464	285464	0	+	0	1	182	79	0.0
CP008925.1	h6.sal.bam	other	285465	285465	0	+	2	0	179	78	2.0
CP008925.1	h6.sal.bam	other	285466	285466	0	+	2	0	179	81	2.0
CP008925.1	h6.sal.bam	other	285467	285467	0	+	1	0	180	81	1.0
CP008925.1	h6.sal.bam	other	285468	285468	0	+	3	2	182	84	3.0
CP008925.1	h6.sal.bam	other	285469	285469	0	+	1	2	183	83	1.0
CP008925.1	h6.sal.bam	other	285470	285470	0	+	0	1	183	83	0.0
CP008925.1	h6.sal.bam	other	285471	285471	0	+	6	0	187	82	6.0
CP008925.1	h6.sal.bam	other	285472	285472	0	+	0	1	184	82	0.0
CP008925.1	h6.sal.bam	other	285473	285473	0	+	1	0	184	88	1.0
CP008925.1	h6.sal.bam	other	285474	285474	0	+	2	2	173	95	2.0
CP008925.1	h6.sal.bam	other	285475	285475	0	+	0	1	171	95	0.0
CP008925.1	h6.sal.bam	other	285476	285476	0	+	1	1	172	94	1.0
CP008925.1	h6.sal.bam	other	285477	285477	0	+	0	2	169	94	0.0
CP008925.1	h6.sal.bam	other	285478	285478	0	+	2	0	166	92	2.0
CP008925.1	h6.sal.bam	other	285479	285479	0	+	0	1	166	92	0.0
CP008925.1	h6.sal.bam	other	285480	285480	0	+	0	1	162	97	0.0
CP008925.1	h6.sal.bam	other	285481	285481	0	+	1	0	162	101	1.0
CP008925.1	h6.sal.bam	other	285482	285482	0	+	1	1	163	101	1.0
CP008925.1	h6.sal.bam	other	285483	285483	0	+	0	1	161	100	0.0
CP008925.1	h6.sal.bam	other	285484	285484	0	+	3	0	162	102	3.0
CP008925.1	h6.sal.bam	other	285485	285485	0	+	0	0	159	102	0.0
CP008925.1	h6.sal.bam	other	285486	285486	0	+	0	0	155	108	0.0
CP008925.1	h6.sal.bam	other	285487	285487	0	+	2	0	153	110	2.0
CP008925.1	h6.sal.bam	other	285488	285488	0	+	3	0	154	111	3.0
CP008925.1	h6.sal.bam	other	285489	285489	0	+	2	0	154	111	2.0
CP008925.1	h6.sal.bam	other	285490	285490	0	+	2	1	156	112	2.0
CP008925.1	h6.sal.bam	other	285491	285491	0	+	1	0	98	112	1.0
CP008925.1	h6.sal.bam	other	285492	285492	0	+	1	3	99	114	1.0
CP008925.1	h6.sal.bam	other	285493	285493	0	+	3	1	102	111	3.0
CP008925.1	h6.sal.bam	other	285494	285494	0	+	3	3	102	110	3.0
CP008925.1	h6.sal.bam	other	285495	285495	0	+	3	1	103	108	3.0
CP008925.1	h6.sal.bam	other	285496	285496	0	+	1	1	103	112	1.0
CP008925.1	h6.sal.bam	other	285497	285497	0	+	1	1	104	113	1.0
CP008925.1	h6.sal.bam	other	285498	285498	0	+	0	3	104	112	0.0
CP008925.1	h6.sal.bam	other	285499	285499	0	+	2	0	105	109	2.0
CP008925.1	h6.sal.bam	other	285500	285500	0	+	0	3	104	109	0.0
CP008925.1	h6.sal.bam	other	285501	285501	0	+	1	1	104	109	1.0
CP008925.1	h6.sal.bam	other	285502	285502	0	+	2	0	106	110	2.0
CP008925.1	h6.sal.bam	other	285503	285503	0	+	1	0	104	111	1.0
CP008925.1	h6.sal.bam	other	285504	285504	0	+	2	1	106	111	2.0
CP008925.1	h6.sal.bam	other	285505	285505	0	+	2	1	108	112	2.0
CP008925.1	h6.sal.bam	other	285506	285506	0	+	0	2	108	112	0.0
CP008925.1	h6.sal.bam	other	285507	285507	0	+	3	5	109	111	3.0
CP008925.1	h6.sal.bam	other	285508	285508	0	+	1	0	109	108	1.0
CP008925.1	h6.sal.bam	other	285509	285509	0	+	4	2	112	109	4.0
CP008925.1	h6.sal.bam	other	285510	285510	0	+	1	0	108	108	1.0
CP008925.1	h6.sal.bam	other	285511	285511	0	+	1	0	108	108	1.0
CP008925.1	h6.sal.bam	other	285512	285512	0	+	2	0	110	110	2.0
CP008925.1	h6.sal.bam	other	285513	285513	0	+	1	1	109	112	1.0
CP008925.1	h6.sal.bam	other	285514	285514	0	+	0	0	106	111	0.0
CP008925.1	h6.sal.bam	other	285515	285515	0	+	1	1	107	112	1.0
CP008925.1	h6.sal.bam	other	285516	285516	0	+	3	4	105	111	3.0
CP008925.1	h6.sal.bam	other	285517	285517	0	+	1	0	106	109	1.0
CP008925.1	h6.sal.bam	other	285518	285518	0	+	0	1	104	110	0.0
CP008925.1	h6.sal.bam	other	285519	285519	0	+	0	0	104	109	0.0
CP008925.1	h6.sal.bam	other	285520	285520	0	+	1	0	103	109	1.0
CP008925.1	h6.sal.bam	other	285521	285521	0	+	0	1	103	113	0.0
CP008925.1	h6.sal.bam	other	285522	285522	0	+	2	1	102	113	2.0
CP008925.1	h6.sal.bam	other	285523	285523	0	+	0	1	100	113	0.0
CP008925.1	h6.sal.bam	other	285524	285524	0	+	1	0	100	116	1.0
CP008925.1	h6.sal.bam	other	285525	285525	0	+	1	0	101	118	1.0
CP008925.1	h6.sal.bam	other	285526	285526	0	+	2	3	102	120	2.0
CP008925.1	h6.sal.bam	other	285527	285527	0	+	1	2	98	123	1.0
CP008925.1	h6.sal.bam	other	285528	285528	0	+	5	2	103	121	5.0
CP008925.1	h6.sal.bam	other	285529	285529	0	+	2	0	100	122	2.0
CP008925.1	h6.sal.bam	other	285530	285530	0	+	1	2	98	123	1.0
CP008925.1	h6.sal.bam	other	285531	285531	0	+	2	3	100	125	2.0
CP008925.1	h6.sal.bam	other	285532	285532	0	+	1	1	101	122	1.0
CP008925.1	h6.sal.bam	other	285533	285533	0	+	2	0	103	122	2.0
CP008925.1	h6.sal.bam	other	285534	285534	0	+	0	2	98	122	0.0
CP008925.1	h6.sal.bam	other	285535	285535	0	+	1	2	99	120	1.0
CP008925.1	h6.sal.bam	other	285536	285536	0	+	2	3	100	121	2.0
CP008925.1	h6.sal.bam	other	285537	285537	0	+	1	2	100	122	1.0
CP008925.1	h6.sal.bam	other	285538	285538	0	+	2	1	102	122	2.0
CP008925.1	h6.sal.bam	other	285539	285539	0	+	1	0	101	121	1.0
CP008925.1	h6.sal.bam	other	285540	285540	0	+	3	4	104	121	3.0
CP008925.1	h6.sal.bam	other	285541	285541	0	+	5	1	107	117	5.0
CP008925.1	h6.sal.bam	GAAC	285542	285542	285550	+	0	3	106	116	0.0
CP008925.1	h6.sal.bam	other	285543	285543	0	+	2	1	106	120	2.0
CP008925.1	h6.sal.bam	GAAC	285544	285544	285550	+	0	3	105	119	0.0
CP008925.1	h6.sal.bam	other	285545	285545	0	+	2	7	107	121	2.0
CP008925.1	h6.sal.bam	other	285546	285546	0	+	0	1	101	115	0.0
CP008925.1	h6.sal.bam	other	285547	285547	0	+	1	3	102	115	1.0
CP008925.1	h6.sal.bam	other	285548	285548	0	+	1	2	102	112	1.0
CP008925.1	h6.sal.bam	other	285549	285549	0	+	3	0	103	112	3.0
CP008925.1	h6.sal.bam	other	285550	285550	0	+	0	1	103	113	0.0
CP008925.1	h6.sal.bam	other	285551	285551	0	+	2	0	104	114	2.0
CP008925.1	h6.sal.bam	other	285552	285552	0	+	1	0	103	114	1.0
CP008925.1	h6.sal.bam	other	285553	285553	0	+	0	3	103	114	0.0
CP008925.1	h6.sal.bam	other	285554	285554	0	+	2	3	104	113	2.0
CP008925.1	h6.sal.bam	other	285555	285555	0	+	5	5	109	111	5.0
CP008925.1	h6.sal.bam	other	285556	285556	0	+	2	2	111	107	2.0
CP008925.1	h6.sal.bam	other	285557	285557	0	+	2	1	112	106	2.0
CP008925.1	h6.sal.bam	other	285558	285558	0	+	0	0	109	109	0.0
CP008925.1	h6.sal.bam	GAAC	285559	285559	285550	+	1	6	110	109	1.0
CP008925.1	h6.sal.bam	other	285560	285560	0	+	2	0	111	104	2.0
CP008925.1	h6.sal.bam	GAAC	285561	285561	285550	+	3	2	114	105	3.0
CP008925.1	h6.sal.bam	other	285562	285562	0	+	2	2	114	103	2.0
CP008925.1	h6.sal.bam	other	285563	285563	0	+	4	0	115	101	4.0
CP008925.1	h6.sal.bam	other	285564	285564	0	+	2	1	115	101	2.0
CP008925.1	h6.sal.bam	other	285565	285565	0	+	0	1	112	100	0.0
CP008925.1	h6.sal.bam	other	285566	285566	0	+	0	2	112	101	0.0
CP008925.1	h6.sal.bam	other	285567	285567	0	+	0	0	111	103	0.0
CP008925.1	h6.sal.bam	other	285568	285568	0	+	0	1	108	103	0.0
CP008925.1	h6.sal.bam	other	285569	285569	0	+	0	2	105	105	0.0
CP008925.1	h6.sal.bam	other	285570	285570	0	+	1	3	104	107	1.0
CP008925.1	h6.sal.bam	other	285571	285571	0	+	1	2	103	107	1.0
CP008925.1	h6.sal.bam	other	285572	285572	0	+	0	0	103	106	0.0
CP008925.1	h6.sal.bam	other	285573	285573	0	+	1	0	104	107	1.0
CP008925.1	h6.sal.bam	other	285574	285574	0	+	2	0	104	107	2.0
CP008925.1	h6.sal.bam	other	285575	285575	0	+	0	3	104	107	0.0
CP008925.1	h6.sal.bam	other	285576	285576	0	+	0	2	102	115	0.0
CP008925.1	h6.sal.bam	other	285577	285577	0	+	0	1	100	114	0.0
CP008925.1	h6.sal.bam	other	285578	285578	0	+	3	0	102	114	3.0
CP008925.1	h6.sal.bam	other	285579	285579	0	+	1	2	99	115	1.0
CP008925.1	h6.sal.bam	other	285580	285580	0	+	2	1	101	114	2.0
CP008925.1	h6.sal.bam	other	285581	285581	0	+	2	0	94	115	2.0
CP008925.1	h6.sal.bam	other	285582	285582	0	+	1	2	95	119	1.0
CP008925.1	h6.sal.bam	other	285583	285583	0	+	2	1	97	119	2.0
CP008925.1	h6.sal.bam	other	285584	285584	0	+	0	2	97	118	0.0
CP008925.1	h6.sal.bam	other	285585	285585	0	+	2	0	99	119	2.0
CP008925.1	h6.sal.bam	other	285586	285586	0	+	1	1	99	122	1.0
CP008925.1	h6.sal.bam	other	285587	285587	0	+	1	2	94	125	1.0
CP008925.1	h6.sal.bam	other	285588	285588	0	+	2	0	96	123	2.0
CP008925.1	h6.sal.bam	other	285589	285589	0	+	2	1	98	124	2.0
CP008925.1	h6.sal.bam	other	285590	285590	0	+	2	0	100	124	2.0
CP008925.1	h6.sal.bam	other	285591	285591	0	+	1	2	101	126	1.0
CP008925.1	h6.sal.bam	other	285592	285592	0	+	0	2	100	124	0.0
CP008925.1	h6.sal.bam	other	285593	285593	0	+	1	1	101	123	1.0
CP008925.1	h6.sal.bam	other	285594	285594	0	+	0	3	101	124	0.0
CP008925.1	h6.sal.bam	other	285595	285595	0	+	2	1	102	123	2.0
CP008925.1	h6.sal.bam	other	285596	285596	0	+	0	1	102	122	0.0
CP008925.1	h6.sal.bam	other	285597	285597	0	+	0	1	100	122	0.0
CP008925.1	h6.sal.bam	other	285598	285598	0	+	2	3	102	122	2.0
CP008925.1	h6.sal.bam	other	285599	285599	0	+	1	2	102	121	1.0
CP008925.1	h6.sal.bam	other	285600	285600	0	+	4	2	103	119	4.0
CP008925.1	h6.sal.bam	other	285601	285601	0	+	0	6	103	117	0.0
CP008925.1	h6.sal.bam	other	285602	285602	0	+	1	0	96	113	1.0
CP008925.1	h6.sal.bam	other	285603	285603	0	+	0	3	96	115	0.0
CP008925.1	h6.sal.bam	other	285604	285604	0	+	1	1	97	112	1.0
CP008925.1	h6.sal.bam	other	285605	285605	0	+	3	3	96	111	3.0
CP008925.1	h6.sal.bam	other	285606	285606	0	+	3	1	99	108	3.0
CP008925.1	h6.sal.bam	other	285607	285607	0	+	2	0	101	107	2.0
CP008925.1	h6.sal.bam	other	285608	285608	0	+	0	0	99	108	0.0
CP008925.1	h6.sal.bam	other	285609	285609	0	+	1	3	100	108	1.0
CP008925.1	h6.sal.bam	other	285610	285610	0	+	4	3	103	105	4.0
CP008925.1	h6.sal.bam	other	285611	285611	0	+	1	1	101	103	1.0
CP008925.1	h6.sal.bam	other	285612	285612	0	+	1	2	102	102	1.0
CP008925.1	h6.sal.bam	other	285613	285613	0	+	4	2	103	105	4.0
CP008925.1	h6.sal.bam	other	285614	285614	0	+	0	2	103	105	0.0
CP008925.1	h6.sal.bam	other	285615	285615	0	+	0	3	100	103	0.0
CP008925.1	h6.sal.bam	other	285616	285616	0	+	4	0	99	102	4.0
CP008925.1	h6.sal.bam	other	285617	285617	0	+	1	1	100	102	1.0
CP008925.1	h6.sal.bam	other	285618	285618	0	+	1	3	99	103	1.0
CP008925.1	h6.sal.bam	other	285619	285619	0	+	1	1	100	101	1.0
CP008925.1	h6.sal.bam	other	285620	285620	0	+	0	2	98	102	0.0
CP008925.1	h6.sal.bam	other	285621	285621	0	+	1	2	99	102	1.0
CP008925.1	h6.sal.bam	other	285622	285622	0	+	1	0	99	100	1.0
CP008925.1	h6.sal.bam	other	285623	285623	0	+	2	2	99	100	2.0
CP008925.1	h6.sal.bam	other	285624	285624	0	+	1	1	98	98	1.0
CP008925.1	h6.sal.bam	other	285625	285625	0	+	1	1	99	97	1.0
CP008925.1	h6.sal.bam	other	285626	285626	0	+	0	0	96	96	0.0
CP008925.1	h6.sal.bam	other	285627	285627	0	+	0	0	95	97	0.0
CP008925.1	h6.sal.bam	other	285628	285628	0	+	0	2	95	99	0.0
CP008925.1	h6.sal.bam	other	285629	285629	0	+	1	2	94	97	1.0
CP008925.1	h6.sal.bam	other	285630	285630	0	+	2	1	91	95	2.0
CP008925.1	h6.sal.bam	other	285631	285631	0	+	3	1	91	94	3.0
CP008925.1	h6.sal.bam	other	285632	285632	0	+	0	3	90	94	0.0
CP008925.1	h6.sal.bam	other	285633	285633	0	+	2	0	92	91	2.0
CP008925.1	h6.sal.bam	other	285634	285634	0	+	2	1	94	96	2.0
CP008925.1	h6.sal.bam	other	285635	285635	0	+	0	0	91	95	0.0
CP008925.1	h6.sal.bam	other	285636	285636	0	+	1	0	88	97	1.0
CP008925.1	h6.sal.bam	other	285637	285637	0	+	2	2	89	97	2.0
CP008925.1	h6.sal.bam	other	285638	285638	0	+	0	0	84	98	0.0
CP008925.1	h6.sal.bam	other	285639	285639	0	+	1	0	85	98	1.0
CP008925.1	h6.sal.bam	other	285640	285640	0	+	3	4	88	98	3.0
CP008925.1	h6.sal.bam	other	285641	285641	0	+	2	0	90	95	2.0
CP008925.1	h6.sal.bam	other	285642	285642	0	+	0	3	90	95	0.0
CP008925.1	h6.sal.bam	other	285643	285643	0	+	0	2	90	92	0.0
CP008925.1	h6.sal.bam	other	285644	285644	0	+	1	2	91	92	1.0
CP008925.1	h6.sal.bam	other	285645	285645	0	+	0	3	90	91	0.0
CP008925.1	h6.sal.bam	other	285646	285646	0	+	1	1	90	89	1.0
CP008925.1	h6.sal.bam	other	285647	285647	0	+	4	1	93	88	4.0
CP008925.1	h6.sal.bam	other	285648	285648	0	+	3	7	95	91	3.0
CP008925.1	h6.sal.bam	other	285649	285649	0	+	0	2	94	84	0.0
CP008925.1	h6.sal.bam	other	285650	285650	0	+	0	3	94	83	0.0
CP008925.1	h6.sal.bam	other	285651	285651	0	+	0	2	94	80	0.0
CP008925.1	h6.sal.bam	other	285652	285652	0	+	2	1	96	78	2.0
CP008925.1	h6.sal.bam	other	285653	285653	0	+	0	1	92	82	0.0
CP008925.1	h6.sal.bam	other	285654	285654	0	+	3	1	94	83	3.0
CP008925.1	h6.sal.bam	other	285655	285655	0	+	0	2	93	84	0.0
CP008925.1	h6.sal.bam	other	285656	285656	0	+	0	4	88	81	0.0
CP008925.1	h6.sal.bam	other	285657	285657	0	+	0	3	88	79	0.0
CP008925.1	h6.sal.bam	other	285658	285658	0	+	0	0	88	77	0.0
CP008925.1	h6.sal.bam	other	285659	285659	0	+	1	2	89	79	1.0
CP008925.1	h6.sal.bam	other	285660	285660	0	+	3	4	89	78	3.0
CP008925.1	h6.sal.bam	other	285661	285661	0	+	2	3	90	76	2.0
CP008925.1	h6.sal.bam	other	285662	285662	0	+	5	0	94	74	5.0
CP008925.1	h6.sal.bam	other	285663	285663	0	+	0	2	92	74	0.0
CP008925.1	h6.sal.bam	other	285664	285664	0	+	3	1	91	77	3.0
CP008925.1	h6.sal.bam	other	285665	285665	0	+	0	0	90	77	0.0
CP008925.1	h6.sal.bam	other	285666	285666	0	+	2	1	92	77	2.0
CP008925.1	h6.sal.bam	other	285667	285667	0	+	0	1	90	76	0.0
CP008925.1	h6.sal.bam	other	285668	285668	0	+	1	1	91	76	1.0
CP008925.1	h6.sal.bam	other	285669	285669	0	+	1	2	92	75	1.0
CP008925.1	h6.sal.bam	other	285670	285670	0	+	2	0	94	76	2.0
CP008925.1	h6.sal.bam	other	285671	285671	0	+	1	2	95	77	1.0
CP008925.1	h6.sal.bam	other	285672	285672	0	+	0	1	92	76	0.0
CP008925.1	h6.sal.bam	other	285673	285673	0	+	1	2	93	81	1.0
CP008925.1	h6.sal.bam	other	285674	285674	0	+	2	1	94	79	2.0
CP008925.1	h6.sal.bam	other	285675	285675	0	+	1	1	92	80	1.0
CP008925.1	h6.sal.bam	other	285676	285676	0	+	2	1	94	81	2.0
CP008925.1	h6.sal.bam	other	285677	285677	0	+	0	2	93	80	0.0
CP008925.1	h6.sal.bam	other	285678	285678	0	+	2	0	95	79	2.0
CP008925.1	h6.sal.bam	other	285679	285679	0	+	2	0	96	80	2.0
CP008925.1	h6.sal.bam	other	285680	285680	0	+	4	0	94	80	4.0
CP008925.1	h6.sal.bam	other	285681	285681	0	+	5	0	99	80	5.0
CP008925.1	h6.sal.bam	other	285682	285682	0	+	2	2	99	80	2.0
CP008925.1	h6.sal.bam	other	285683	285683	0	+	1	1	100	81	1.0
CP008925.1	h6.sal.bam	other	285684	285684	0	+	0	0	99	80	0.0
CP008925.1	h6.sal.bam	other	285685	285685	0	+	3	1	97	83	3.0
CP008925.1	h6.sal.bam	other	285686	285686	0	+	0	3	97	82	0.0
CP008925.1	h6.sal.bam	other	285687	285687	0	+	1	1	93	81	1.0
CP008925.1	h6.sal.bam	other	285688	285688	0	+	1	1	94	81	1.0
CP008925.1	h6.sal.bam	other	285689	285689	0	+	1	1	95	80	1.0
CP008925.1	h6.sal.bam	other	285690	285690	0	+	3	1	98	80	3.0
CP008925.1	h6.sal.bam	other	285691	285691	0	+	0	1	94	80	0.0
CP008925.1	h6.sal.bam	other	285692	285692	0	+	2	0	94	80	2.0
CP008925.1	h6.sal.bam	other	285693	285693	0	+	1	1	95	81	1.0
CP008925.1	h6.sal.bam	other	285694	285694	0	+	1	4	95	83	1.0
CP008925.1	h6.sal.bam	other	285695	285695	0	+	0	1	95	82	0.0
CP008925.1	h6.sal.bam	other	285696	285696	0	+	1	0	95	83	1.0
CP008925.1	h6.sal.bam	other	285697	285697	0	+	0	1	94	86	0.0
CP008925.1	h6.sal.bam	other	285698	285698	0	+	1	1	93	86	1.0
CP008925.1	h6.sal.bam	other	285699	285699	0	+	2	0	94	85	2.0
CP008925.1	h6.sal.bam	other	285700	285700	0	+	0	0	93	88	0.0
CP008925.1	h6.sal.bam	other	285701	285701	0	+	2	1	95	89	2.0
CP008925.1	h6.sal.bam	other	285702	285702	0	+	1	3	96	88	1.0
CP008925.1	h6.sal.bam	other	285703	285703	0	+	0	1	96	89	0.0
CP008925.1	h6.sal.bam	other	285704	285704	0	+	1	1	95	89	1.0
CP008925.1	h6.sal.bam	other	285705	285705	0	+	1	0	93	88	1.0
CP008925.1	h6.sal.bam	other	285706	285706	0	+	4	1	96	88	4.0
CP008925.1	h6.sal.bam	other	285707	285707	0	+	1	1	97	93	1.0
CP008925.1	h6.sal.bam	other	285708	285708	0	+	0	3	95	92	0.0
CP008925.1	h6.sal.bam	other	285709	285709	0	+	2	0	95	91	2.0
CP008925.1	h6.sal.bam	other	285710	285710	0	+	3	2	95	92	3.0
CP008925.1	h6.sal.bam	other	285711	285711	0	+	2	2	97	91	2.0
CP008925.1	h6.sal.bam	other	285712	285712	0	+	0	0	97	89	0.0
CP008925.1	h6.sal.bam	other	285713	285713	0	+	0	1	97	91	0.0
CP008925.1	h6.sal.bam	other	285714	285714	0	+	3	0	96	92	3.0
CP008925.1	h6.sal.bam	other	285715	285715	0	+	0	1	96	92	0.0
CP008925.1	h6.sal.bam	other	285716	285716	0	+	3	2	97	97	3.0
CP008925.1	h6.sal.bam	other	285717	285717	0	+	1	0	98	96	1.0
CP008925.1	h6.sal.bam	other	285718	285718	0	+	2	1	100	96	2.0
CP008925.1	h6.sal.bam	other	285719	285719	0	+	3	0	102	97	3.0
CP008925.1	h6.sal.bam	other	285720	285720	0	+	1	1	103	97	1.0
CP008925.1	h6.sal.bam	other	285721	285721	0	+	0	0	102	96	0.0
CP008925.1	h6.sal.bam	other	285722	285722	0	+	4	2	102	99	4.0
CP008925.1	h6.sal.bam	other	285723	285723	0	+	0	0	99	102	0.0
CP008925.1	h6.sal.bam	other	285724	285724	0	+	1	1	100	103	1.0
CP008925.1	h6.sal.bam	other	285725	285725	0	+	1	1	101	103	1.0
CP008925.1	h6.sal.bam	other	285726	285726	0	+	0	3	101	103	0.0
CP008925.1	h6.sal.bam	other	285727	285727	0	+	1	1	100	104	1.0
CP008925.1	h6.sal.bam	other	285728	285728	0	+	1	1	98	104	1.0
CP008925.1	h6.sal.bam	other	285729	285729	0	+	1	0	99	104	1.0
CP008925.1	h6.sal.bam	other	285730	285730	0	+	1	1	100	104	1.0
CP008925.1	h6.sal.bam	other	285731	285731	0	+	1	2	101	103	1.0
CP008925.1	h6.sal.bam	other	285732	285732	0	+	4	2	105	101	4.0
CP008925.1	h6.sal.bam	other	285733	285733	0	+	0	3	105	99	0.0
CP008925.1	h6.sal.bam	other	285734	285734	0	+	5	1	107	98	5.0
CP008925.1	h6.sal.bam	other	285735	285735	0	+	0	3	105	98	0.0
CP008925.1	h6.sal.bam	other	285736	285736	0	+	3	2	106	97	3.0
CP008925.1	h6.sal.bam	other	285737	285737	0	+	2	1	104	99	2.0
CP008925.1	h6.sal.bam	other	285738	285738	0	+	3	1	107	98	3.0
CP008925.1	h6.sal.bam	other	285739	285739	0	+	7	1	111	100	7.0
CP008925.1	h6.sal.bam	other	285740	285740	0	+	0	0	109	100	0.0
CP008925.1	h6.sal.bam	other	285741	285741	0	+	1	1	108	102	1.0
CP008925.1	h6.sal.bam	other	285742	285742	0	+	2	1	110	104	2.0
CP008925.1	h6.sal.bam	other	285743	285743	0	+	0	1	110	103	0.0
CP008925.1	h6.sal.bam	other	285744	285744	0	+	2	3	110	105	2.0
CP008925.1	h6.sal.bam	other	285745	285745	0	+	2	1	112	102	2.0
CP008925.1	h6.sal.bam	other	285746	285746	0	+	1	0	112	105	1.0
CP008925.1	h6.sal.bam	other	285747	285747	0	+	0	4	112	105	0.0
CP008925.1	h6.sal.bam	other	285748	285748	0	+	1	0	109	101	1.0
CP008925.1	h6.sal.bam	other	285749	285749	0	+	5	1	114	102	5.0
CP008925.1	h6.sal.bam	other	285750	285750	0	+	2	2	115	102	2.0
CP008925.1	h6.sal.bam	other	285751	285751	0	+	1	0	115	101	1.0
CP008925.1	h6.sal.bam	other	285752	285752	0	+	2	1	117	104	2.0
CP008925.1	h6.sal.bam	other	285753	285753	0	+	2	1	111	106	2.0
CP008925.1	h6.sal.bam	other	285754	285754	0	+	3	0	114	106	3.0
CP008925.1	h6.sal.bam	other	285755	285755	0	+	1	1	115	106	1.0
CP008925.1	h6.sal.bam	other	285756	285756	0	+	3	0	113	107	3.0
CP008925.1	h6.sal.bam	other	285757	285757	0	+	1	0	112	109	1.0
CP008925.1	h6.sal.bam	other	285758	285758	0	+	0	2	111	109	0.0
CP008925.1	h6.sal.bam	other	285759	285759	0	+	2	1	110	107	2.0
CP008925.1	h6.sal.bam	other	285760	285760	0	+	3	1	113	108	3.0
CP008925.1	h6.sal.bam	other	285761	285761	0	+	1	0	113	108	1.0
CP008925.1	h6.sal.bam	other	285762	285762	0	+	0	2	113	108	0.0
CP008925.1	h6.sal.bam	other	285763	285763	0	+	0	0	112	109	0.0
CP008925.1	h6.sal.bam	other	285764	285764	0	+	2	1	113	109	2.0
CP008925.1	h6.sal.bam	other	285765	285765	0	+	0	1	110	108	0.0
CP008925.1	h6.sal.bam	other	285766	285766	0	+	0	1	110	107	0.0
CP008925.1	h6.sal.bam	other	285767	285767	0	+	1	1	109	106	1.0
CP008925.1	h6.sal.bam	other	285768	285768	0	+	1	3	109	105	1.0
CP008925.1	h6.sal.bam	other	285769	285769	0	+	1	3	109	104	1.0
CP008925.1	h6.sal.bam	other	285770	285770	0	+	2	2	110	103	2.0
CP008925.1	h6.sal.bam	other	285771	285771	0	+	1	3	108	101	1.0
CP008925.1	h6.sal.bam	other	285772	285772	0	+	1	1	109	102	1.0
CP008925.1	h6.sal.bam	other	285773	285773	0	+	0	0	109	105	0.0
CP008925.1	h6.sal.bam	other	285774	285774	0	+	2	3	111	106	2.0
CP008925.1	h6.sal.bam	other	285775	285775	0	+	3	1	113	104	3.0
CP008925.1	h6.sal.bam	other	285776	285776	0	+	1	1	112	103	1.0
CP008925.1	h6.sal.bam	other	285777	285777	0	+	2	3	113	105	2.0
CP008925.1	h6.sal.bam	other	285778	285778	0	+	1	1	114	103	1.0
CP008925.1	h6.sal.bam	other	285779	285779	0	+	4	2	112	103	4.0
CP008925.1	h6.sal.bam	other	285780	285780	0	+	2	3	114	102	2.0
CP008925.1	h6.sal.bam	other	285781	285781	0	+	0	1	114	100	0.0
CP008925.1	h6.sal.bam	other	285782	285782	0	+	2	0	115	100	2.0
CP008925.1	h6.sal.bam	other	285783	285783	0	+	0	2	110	100	0.0
CP008925.1	h6.sal.bam	other	285784	285784	0	+	1	1	110	99	1.0
CP008925.1	h6.sal.bam	other	285785	285785	0	+	2	2	112	99	2.0
CP008925.1	h6.sal.bam	other	285786	285786	0	+	2	0	113	97	2.0
CP008925.1	h6.sal.bam	other	285787	285787	0	+	2	2	115	97	2.0
CP008925.1	h6.sal.bam	other	285788	285788	0	+	0	1	115	99	0.0
CP008925.1	h6.sal.bam	other	285789	285789	0	+	2	5	114	101	2.0
CP008925.1	h6.sal.bam	other	285790	285790	0	+	1	1	115	96	1.0
CP008925.1	h6.sal.bam	other	285791	285791	0	+	0	1	112	96	0.0
CP008925.1	h6.sal.bam	other	285792	285792	0	+	2	2	113	97	2.0
CP008925.1	h6.sal.bam	other	285793	285793	0	+	2	0	113	96	2.0
CP008925.1	h6.sal.bam	other	285794	285794	0	+	3	0	113	97	3.0
CP008925.1	h6.sal.bam	other	285795	285795	0	+	1	3	113	97	1.0
CP008925.1	h6.sal.bam	other	285796	285796	0	+	4	4	117	103	4.0
CP008925.1	h6.sal.bam	other	285797	285797	0	+	1	0	113	100	1.0
CP008925.1	h6.sal.bam	other	285798	285798	0	+	1	1	114	102	1.0
CP008925.1	h6.sal.bam	other	285799	285799	0	+	1	2	115	101	1.0
CP008925.1	h6.sal.bam	other	285800	285800	0	+	0	1	112	99	0.0
CP008925.1	h6.sal.bam	other	285801	285801	0	+	1	4	113	101	1.0
CP008925.1	h6.sal.bam	other	285802	285802	0	+	0	1	112	101	0.0
CP008925.1	h6.sal.bam	other	285803	285803	0	+	1	1	111	103	1.0
CP008925.1	h6.sal.bam	other	285804	285804	0	+	1	0	111	103	1.0
CP008925.1	h6.sal.bam	other	285805	285805	0	+	1	1	111	103	1.0
CP008925.1	h6.sal.bam	other	285806	285806	0	+	2	0	113	102	2.0
CP008925.1	h6.sal.bam	other	285807	285807	0	+	1	2	110	103	1.0
CP008925.1	h6.sal.bam	other	285808	285808	0	+	4	1	110	101	4.0
CP008925.1	h6.sal.bam	other	285809	285809	0	+	1	0	111	101	1.0
CP008925.1	h6.sal.bam	other	285810	285810	0	+	1	4	112	101	1.0
CP008925.1	h6.sal.bam	other	285811	285811	0	+	5	4	114	97	5.0
CP008925.1	h6.sal.bam	other	285812	285812	0	+	1	0	113	93	1.0
CP008925.1	h6.sal.bam	other	285813	285813	0	+	3	3	113	95	3.0
CP008925.1	h6.sal.bam	other	285814	285814	0	+	1	1	108	94	1.0
CP008925.1	h6.sal.bam	other	285815	285815	0	+	0	0	108	95	0.0
CP008925.1	h6.sal.bam	other	285816	285816	0	+	2	1	110	95	2.0
CP008925.1	h6.sal.bam	other	285817	285817	0	+	1	0	109	95	1.0
CP008925.1	h6.sal.bam	other	285818	285818	0	+	1	3	108	98	1.0
CP008925.1	h6.sal.bam	other	285819	285819	0	+	2	1	108	96	2.0
CP008925.1	h6.sal.bam	other	285820	285820	0	+	1	3	109	97	1.0
CP008925.1	h6.sal.bam	other	285821	285821	0	+	1	0	100	96	1.0
CP008925.1	h6.sal.bam	other	285822	285822	0	+	1	1	101	98	1.0
CP008925.1	h6.sal.bam	other	285823	285823	0	+	1	0	102	98	1.0
CP008925.1	h6.sal.bam	other	285824	285824	0	+	0	1	102	98	0.0
CP008925.1	h6.sal.bam	other	285825	285825	0	+	1	1	103	101	1.0
CP008925.1	h6.sal.bam	other	285826	285826	0	+	2	3	103	100	2.0
CP008925.1	h6.sal.bam	other	285827	285827	0	+	0	4	103	98	0.0
CP008925.1	h6.sal.bam	other	285828	285828	0	+	2	0	103	95	2.0
CP008925.1	h6.sal.bam	other	285829	285829	0	+	2	1	102	95	2.0
CP008925.1	h6.sal.bam	other	285830	285830	0	+	1	0	98	98	1.0
CP008925.1	h6.sal.bam	other	285831	285831	0	+	2	3	100	101	2.0
CP008925.1	h6.sal.bam	other	285832	285832	0	+	3	0	103	98	3.0
CP008925.1	h6.sal.bam	other	285833	285833	0	+	0	1	103	99	0.0
CP008925.1	h6.sal.bam	other	285834	285834	0	+	2	2	103	99	2.0
CP008925.1	h6.sal.bam	other	285835	285835	0	+	1	1	101	102	1.0
CP008925.1	h6.sal.bam	other	285836	285836	0	+	0	2	100	103	0.0
CP008925.1	h6.sal.bam	other	285837	285837	0	+	0	0	100	103	0.0
CP008925.1	h6.sal.bam	other	285838	285838	0	+	1	0	99	104	1.0
CP008925.1	h6.sal.bam	other	285839	285839	0	+	1	0	100	105	1.0
CP008925.1	h6.sal.bam	other	285840	285840	0	+	1	0	101	109	1.0
CP008925.1	h6.sal.bam	other	285841	285841	0	+	1	0	102	109	1.0
CP008925.1	h6.sal.bam	other	285842	285842	0	+	1	0	102	111	1.0
CP008925.1	h6.sal.bam	other	285843	285843	0	+	0	2	101	114	0.0
CP008925.1	h6.sal.bam	other	285844	285844	0	+	0	2	98	113	0.0
CP008925.1	h6.sal.bam	other	285845	285845	0	+	0	0	97	112	0.0
CP008925.1	h6.sal.bam	other	285846	285846	0	+	2	4	99	112	2.0
CP008925.1	h6.sal.bam	other	285847	285847	0	+	3	4	101	111	3.0
CP008925.1	h6.sal.bam	other	285848	285848	0	+	0	1	101	109	0.0
CP008925.1	h6.sal.bam	other	285849	285849	0	+	1	1	100	108	1.0
CP008925.1	h6.sal.bam	other	285850	285850	0	+	3	3	100	107	3.0
CP008925.1	h6.sal.bam	other	285851	285851	0	+	2	0	101	104	2.0
CP008925.1	h6.sal.bam	other	285852	285852	0	+	1	1	100	105	1.0
CP008925.1	h6.sal.bam	other	285853	285853	0	+	3	1	102	105	3.0
CP008925.1	h6.sal.bam	other	285854	285854	0	+	3	1	101	104	3.0
CP008925.1	h6.sal.bam	other	285855	285855	0	+	1	2	100	104	1.0
CP008925.1	h6.sal.bam	other	285856	285856	0	+	1	0	101	103	1.0
CP008925.1	h6.sal.bam	other	285857	285857	0	+	1	0	100	103	1.0
CP008925.1	h6.sal.bam	other	285858	285858	0	+	1	2	97	104	1.0
CP008925.1	h6.sal.bam	other	285859	285859	0	+	2	1	99	103	2.0
CP008925.1	h6.sal.bam	other	285860	285860	0	+	0	4	99	102	0.0
CP008925.1	h6.sal.bam	other	285861	285861	0	+	0	0	97	98	0.0
CP008925.1	h6.sal.bam	other	285862	285862	0	+	6	2	102	98	6.0
CP008925.1	h6.sal.bam	other	285863	285863	0	+	0	1	102	96	0.0
CP008925.1	h6.sal.bam	other	285864	285864	0	+	2	0	102	100	2.0
CP008925.1	h6.sal.bam	other	285865	285865	0	+	1	1	102	100	1.0
CP008925.1	h6.sal.bam	other	285866	285866	0	+	0	2	102	103	0.0
CP008925.1	h6.sal.bam	other	285867	285867	0	+	1	1	101	103	1.0
CP008925.1	h6.sal.bam	other	285868	285868	0	+	3	0	102	105	3.0
CP008925.1	h6.sal.bam	other	285869	285869	0	+	0	4	94	107	0.0
CP008925.1	h6.sal.bam	other	285870	285870	0	+	1	5	95	104	1.0
CP008925.1	h6.sal.bam	other	285871	285871	0	+	4	1	99	99	4.0
CP008925.1	h6.sal.bam	other	285872	285872	0	+	1	2	99	101	1.0
CP008925.1	h6.sal.bam	other	285873	285873	0	+	1	0	97	100	1.0
CP008925.1	h6.sal.bam	other	285874	285874	0	+	3	1	100	101	3.0
CP008925.1	h6.sal.bam	other	285875	285875	0	+	0	2	100	100	0.0
CP008925.1	h6.sal.bam	other	285876	285876	0	+	3	4	103	101	3.0
CP008925.1	h6.sal.bam	other	285877	285877	0	+	1	3	104	100	1.0
CP008925.1	h6.sal.bam	other	285878	285878	0	+	1	1	103	100	1.0
CP008925.1	h6.sal.bam	other	285879	285879	0	+	1	0	100	101	1.0
CP008925.1	h6.sal.bam	other	285880	285880	0	+	2	0	102	103	2.0
CP008925.1	h6.sal.bam	other	285881	285881	0	+	0	1	102	103	0.0
CP008925.1	h6.sal.bam	other	285882	285882	0	+	1	0	103	105	1.0
CP008925.1	h6.sal.bam	other	285883	285883	0	+	1	1	99	105	1.0
CP008925.1	h6.sal.bam	other	285884	285884	0	+	1	0	100	104	1.0
CP008925.1	h6.sal.bam	other	285885	285885	0	+	3	0	102	105	3.0
CP008925.1	h6.sal.bam	other	285886	285886	0	+	1	1	98	105	1.0
CP008925.1	h6.sal.bam	other	285887	285887	0	+	0	1	97	109	0.0
CP008925.1	h6.sal.bam	other	285888	285888	0	+	1	2	95	129	1.0
CP008925.1	h6.sal.bam	other	285889	285889	0	+	1	2	95	130	1.0
CP008925.1	h6.sal.bam	other	285890	285890	0	+	1	0	96	128	1.0
CP008925.1	h6.sal.bam	other	285891	285891	0	+	2	1	96	129	2.0
CP008925.1	h6.sal.bam	other	285892	285892	0	+	0	3	95	128	0.0
CP008925.1	h6.sal.bam	other	285893	285893	0	+	0	1	94	126	0.0
CP008925.1	h6.sal.bam	other	285894	285894	0	+	2	3	94	131	2.0
CP008925.1	h6.sal.bam	other	285895	285895	0	+	2	1	95	128	2.0
CP008925.1	h6.sal.bam	other	285896	285896	0	+	0	2	94	127	0.0
CP008925.1	h6.sal.bam	other	285897	285897	0	+	2	1	95	129	2.0
CP008925.1	h6.sal.bam	other	285898	285898	0	+	1	3	95	130	1.0
CP008925.1	h6.sal.bam	other	285899	285899	0	+	0	1	93	129	0.0
CP008925.1	h6.sal.bam	other	285900	285900	0	+	4	0	96	130	4.0
CP008925.1	h6.sal.bam	other	285901	285901	0	+	0	1	95	130	0.0
CP008925.1	h6.sal.bam	other	285902	285902	0	+	2	1	97	129	2.0
CP008925.1	h6.sal.bam	other	285903	285903	0	+	2	0	97	128	2.0
CP008925.1	h6.sal.bam	other	285904	285904	0	+	0	5	95	129	0.0
CP008925.1	h6.sal.bam	other	285905	285905	0	+	0	2	92	133	0.0
CP008925.1	h6.sal.bam	other	285906	285906	0	+	0	0	88	134	0.0
CP008925.1	h6.sal.bam	other	285907	285907	0	+	1	1	89	134	1.0
CP008925.1	h6.sal.bam	other	285908	285908	0	+	7	1	96	134	7.0
CP008925.1	h6.sal.bam	other	285909	285909	0	+	0	5	94	133	0.0
CP008925.1	h6.sal.bam	other	285910	285910	0	+	1	2	94	128	1.0
CP008925.1	h6.sal.bam	other	285911	285911	0	+	0	2	94	129	0.0
CP008925.1	h6.sal.bam	other	285912	285912	0	+	2	1	96	128	2.0
CP008925.1	h6.sal.bam	other	285913	285913	0	+	1	1	97	129	1.0
CP008925.1	h6.sal.bam	other	285914	285914	0	+	1	4	98	133	1.0
CP008925.1	h6.sal.bam	other	285915	285915	0	+	1	2	97	129	1.0
CP008925.1	h6.sal.bam	other	285916	285916	0	+	1	2	97	130	1.0
CP008925.1	h6.sal.bam	other	285917	285917	0	+	0	1	96	129	0.0
CP008925.1	h6.sal.bam	other	285918	285918	0	+	2	1	97	132	2.0
CP008925.1	h6.sal.bam	other	285919	285919	0	+	4	1	101	131	4.0
CP008925.1	h6.sal.bam	other	285920	285920	0	+	1	0	102	130	1.0
CP008925.1	h6.sal.bam	other	285921	285921	0	+	2	3	98	132	2.0
CP008925.1	h6.sal.bam	other	285922	285922	0	+	1	2	99	129	1.0
CP008925.1	h6.sal.bam	other	285923	285923	0	+	2	1	101	129	2.0
CP008925.1	h6.sal.bam	other	285924	285924	0	+	3	0	104	132	3.0
CP008925.1	h6.sal.bam	other	285925	285925	0	+	1	1	103	133	1.0
CP008925.1	h6.sal.bam	other	285926	285926	0	+	3	0	100	134	3.0
CP008925.1	h6.sal.bam	other	285927	285927	0	+	0	1	100	134	0.0
CP008925.1	h6.sal.bam	other	285928	285928	0	+	0	0	100	133	0.0
CP008925.1	h6.sal.bam	other	285929	285929	0	+	2	1	99	134	2.0
CP008925.1	h6.sal.bam	other	285930	285930	0	+	2	1	100	133	2.0
CP008925.1	h6.sal.bam	other	285931	285931	0	+	1	1	100	135	1.0
CP008925.1	h6.sal.bam	other	285932	285932	0	+	1	0	100	135	1.0
CP008925.1	h6.sal.bam	other	285933	285933	0	+	4	1	103	139	4.0
CP008925.1	h6.sal.bam	other	285934	285934	0	+	1	0	100	141	1.0
CP008925.1	h6.sal.bam	other	285935	285935	0	+	3	0	103	145	3.0
CP008925.1	h6.sal.bam	other	285936	285936	0	+	1	7	103	148	1.0
CP008925.1	h6.sal.bam	other	285937	285937	0	+	0	1	98	141	0.0
CP008925.1	h6.sal.bam	other	285938	285938	0	+	1	0	99	142	1.0
CP008925.1	h6.sal.bam	other	285939	285939	0	+	2	3	99	144	2.0
CP008925.1	h6.sal.bam	other	285940	285940	0	+	1	1	100	141	1.0
CP008925.1	h6.sal.bam	other	285941	285941	0	+	1	2	101	141	1.0
CP008925.1	h6.sal.bam	other	285942	285942	0	+	4	4	104	141	4.0
CP008925.1	h6.sal.bam	other	285943	285943	0	+	0	3	101	137	0.0
CP008925.1	h6.sal.bam	other	285944	285944	0	+	2	1	102	136	2.0
CP008925.1	h6.sal.bam	other	285945	285945	0	+	2	0	100	136	2.0
CP008925.1	h6.sal.bam	other	285946	285946	0	+	1	3	99	136	1.0
CP008925.1	h6.sal.bam	other	285947	285947	0	+	1	1	100	135	1.0
CP008925.1	h6.sal.bam	other	285948	285948	0	+	0	1	100	136	0.0
CP008925.1	h6.sal.bam	other	285949	285949	0	+	7	0	102	138	7.0
CP008925.1	h6.sal.bam	other	285950	285950	0	+	0	4	102	138	0.0
CP008925.1	h6.sal.bam	other	285951	285951	0	+	0	3	101	138	0.0
CP008925.1	h6.sal.bam	other	285952	285952	0	+	3	2	102	136	3.0
CP008925.1	h6.sal.bam	other	285953	285953	0	+	0	0	101	134	0.0
CP008925.1	h6.sal.bam	other	285954	285954	0	+	0	2	99	134	0.0
CP008925.1	h6.sal.bam	other	285955	285955	0	+	0	0	99	132	0.0
CP008925.1	h6.sal.bam	other	285956	285956	0	+	0	3	99	135	0.0
CP008925.1	h6.sal.bam	other	285957	285957	0	+	2	2	101	133	2.0
CP008925.1	h6.sal.bam	other	285958	285958	0	+	1	0	101	132	1.0
CP008925.1	h6.sal.bam	other	285959	285959	0	+	4	1	104	132	4.0
CP008925.1	h6.sal.bam	other	285960	285960	0	+	1	2	103	131	1.0
CP008925.1	h6.sal.bam	GTTC	285961	285961	285969	+	2	19	104	133	2.0
CP008925.1	h6.sal.bam	other	285962	285962	0	+	0	4	104	114	0.0
CP008925.1	h6.sal.bam	GTTC	285963	285963	285969	+	13	2	116	114	13.0
CP008925.1	h6.sal.bam	other	285964	285964	0	+	1	1	116	112	1.0
CP008925.1	h6.sal.bam	other	285965	285965	0	+	0	0	113	113	0.0
CP008925.1	h6.sal.bam	other	285966	285966	0	+	3	1	116	120	3.0
CP008925.1	h6.sal.bam	other	285967	285967	0	+	1	2	117	120	1.0
CP008925.1	h6.sal.bam	other	285968	285968	0	+	2	3	115	119	2.0
CP008925.1	h6.sal.bam	other	285969	285969	0	+	1	1	116	120	1.0
CP008925.1	h6.sal.bam	other	285970	285970	0	+	1	2	117	119	1.0
CP008925.1	h6.sal.bam	other	285971	285971	0	+	0	1	117	120	0.0
CP008925.1	h6.sal.bam	other	285972	285972	0	+	0	2	115	124	0.0
CP008925.1	h6.sal.bam	other	285973	285973	0	+	2	1	116	131	2.0
CP008925.1	h6.sal.bam	other	285974	285974	0	+	1	2	117	131	1.0
CP008925.1	h6.sal.bam	other	285975	285975	0	+	1	0	114	130	1.0
CP008925.1	h6.sal.bam	other	285976	285976	0	+	3	0	117	130	3.0
CP008925.1	h6.sal.bam	other	285977	285977	0	+	2	1	116	130	2.0
CP008925.1	h6.sal.bam	GTTC	285978	285978	285969	+	1	4	116	134	1.0
CP008925.1	h6.sal.bam	other	285979	285979	0	+	0	5	116	130	0.0
CP008925.1	h6.sal.bam	GTTC	285980	285980	285969	+	8	3	123	129	8.0
CP008925.1	h6.sal.bam	other	285981	285981	0	+	0	0	123	126	0.0
CP008925.1	h6.sal.bam	other	285982	285982	0	+	2	1	124	128	2.0
CP008925.1	h6.sal.bam	other	285983	285983	0	+	2	0	119	128	2.0
CP008925.1	h6.sal.bam	other	285984	285984	0	+	2	0	121	130	2.0
CP008925.1	h6.sal.bam	other	285985	285985	0	+	4	3	124	133	4.0
CP008925.1	h6.sal.bam	other	285986	285986	0	+	3	1	127	131	3.0
CP008925.1	h6.sal.bam	other	285987	285987	0	+	2	2	127	132	2.0
CP008925.1	h6.sal.bam	other	285988	285988	0	+	3	5	129	131	3.0
CP008925.1	h6.sal.bam	other	285989	285989	0	+	4	0	131	130	4.0
CP008925.1	h6.sal.bam	other	285990	285990	0	+	3	1	134	130	3.0
CP008925.1	h6.sal.bam	other	285991	285991	0	+	0	1	133	130	0.0
CP008925.1	h6.sal.bam	other	285992	285992	0	+	1	4	134	129	1.0
CP008925.1	h6.sal.bam	other	285993	285993	0	+	0	0	132	127	0.0
CP008925.1	h6.sal.bam	other	285994	285994	0	+	0	1	128	127	0.0
CP008925.1	h6.sal.bam	other	285995	285995	0	+	0	1	120	127	0.0
CP008925.1	h6.sal.bam	other	285996	285996	0	+	2	0	122	128	2.0
CP008925.1	h6.sal.bam	other	285997	285997	0	+	1	3	123	129	1.0
CP008925.1	h6.sal.bam	other	285998	285998	0	+	1	3	124	126	1.0
CP008925.1	h6.sal.bam	other	285999	285999	0	+	0	2	124	127	0.0
CP008925.1	h6.sal.bam	other	286000	286000	0	+	3	1	126	126	3.0
CP008925.1	h6.sal.bam	other	286001	286001	0	+	2	0	125	125	2.0
CP008925.1	h6.sal.bam	other	286002	286002	0	+	0	0	125	125	0.0
CP008925.1	h6.sal.bam	other	286003	286003	0	+	0	1	125	129	0.0
CP008925.1	h6.sal.bam	other	286004	286004	0	+	1	3	124	130	1.0
CP008925.1	h6.sal.bam	other	286005	286005	0	+	1	0	123	127	1.0
CP008925.1	h6.sal.bam	other	286006	286006	0	+	1	1	123	127	1.0
CP008925.1	h6.sal.bam	other	286007	286007	0	+	0	6	122	132	0.0
CP008925.1	h6.sal.bam	other	286008	286008	0	+	0	1	118	132	0.0
CP008925.1	h6.sal.bam	other	286009	286009	0	+	0	4	117	131	0.0
CP008925.1	h6.sal.bam	other	286010	286010	0	+	2	3	116	128	2.0
CP008925.1	h6.sal.bam	other	286011	286011	0	+	3	0	118	126	3.0
CP008925.1	h6.sal.bam	other	286012	286012	0	+	2	2	120	128	2.0
CP008925.1	h6.sal.bam	other	286013	286013	0	+	1	2	120	126	1.0
CP008925.1	h6.sal.bam	other	286014	286014	0	+	2	1	118	127	2.0
CP008925.1	h6.sal.bam	other	286015	286015	0	+	4	1	122	128	4.0
CP008925.1	h6.sal.bam	other	286016	286016	0	+	3	1	125	127	3.0
CP008925.1	h6.sal.bam	other	286017	286017	0	+	2	2	123	130	2.0
CP008925.1	h6.sal.bam	other	286018	286018	0	+	0	0	123	130	0.0
CP008925.1	h6.sal.bam	other	286019	286019	0	+	0	1	121	131	0.0
CP008925.1	h6.sal.bam	other	286020	286020	0	+	1	0	120	131	1.0
CP008925.1	h6.sal.bam	other	286021	286021	0	+	2	2	121	131	1.3333333333333333
CP008925.1	h6.sal.bam	other	286022	286022	0	+	5	2	118	135	2.5
CP008925.1	h6.sal.bam	other	286023	286023	0	+	0	3	118	134	0.0
CP008925.1	h6.sal.bam	other	286024	286024	0	+	1	3	119	133	0.5
CP008925.1	h6.sal.bam	other	286025	286025	0	+	2	1	121	132	1.0
CP008925.1	h6.sal.bam	other	286026	286026	0	+	1	2	122	131	0.6666666666666666
CP008925.1	h6.sal.bam	other	286027	286027	0	+	2	0	121	131	1.3333333333333333
CP008925.1	h6.sal.bam	other	286028	286028	0	+	2	0	123	131	1.0
CP008925.1	h6.sal.bam	other	286029	286029	0	+	4	0	127	135	2.0
CP008925.1	h6.sal.bam	other	286030	286030	0	+	1	3	125	137	0.5
CP008925.1	h6.sal.bam	other	286031	286031	0	+	3	1	127	134	1.5
CP008925.1	h6.sal.bam	other	286032	286032	0	+	0	1	128	133	0.0
CP008925.1	h6.sal.bam	other	286033	286033	0	+	3	0	126	132	1.5
CP008925.1	h6.sal.bam	other	286034	286034	0	+	1	1	127	132	0.5
CP008925.1	h6.sal.bam	other	286035	286035	0	+	2	3	128	132	1.0
CP008925.1	h6.sal.bam	other	286036	286036	0	+	1	0	127	129	0.5
CP008925.1	h6.sal.bam	other	286037	286037	0	+	0	4	127	133	0.0
CP008925.1	h6.sal.bam	other	286038	286038	0	+	1	0	115	130	1.0
CP008925.1	h6.sal.bam	other	286039	286039	0	+	3	2	117	131	3.0
CP008925.1	h6.sal.bam	other	286040	286040	0	+	0	7	117	131	0.0
CP008925.1	h6.sal.bam	other	286041	286041	0	+	1	1	115	126	1.0
CP008925.1	h6.sal.bam	other	286042	286042	0	+	1	1	115	125	1.0
CP008925.1	h6.sal.bam	other	286043	286043	0	+	1	4	113	126	1.0
CP008925.1	h6.sal.bam	other	286044	286044	0	+	3	3	116	122	2.0
CP008925.1	h6.sal.bam	other	286045	286045	0	+	0	4	115	119	0.0
CP008925.1	h6.sal.bam	other	286046	286046	0	+	4	3	119	122	2.6666666666666665
CP008925.1	h6.sal.bam	other	286047	286047	0	+	0	8	119	120	0.0
CP008925.1	h6.sal.bam	other	286048	286048	0	+	4	1	121	114	2.0
CP008925.1	h6.sal.bam	other	286049	286049	0	+	1	1	121	113	0.5
CP008925.1	h6.sal.bam	other	286050	286050	0	+	3	3	123	112	1.5
CP008925.1	h6.sal.bam	other	286051	286051	0	+	2	0	122	109	1.3333333333333333
CP008925.1	h6.sal.bam	other	286052	286052	0	+	2	1	121	115	1.3333333333333333
CP008925.1	h6.sal.bam	other	286053	286053	0	+	2	3	122	116	1.0
CP008925.1	h6.sal.bam	other	286054	286054	0	+	2	1	123	114	1.0
CP008925.1	h6.sal.bam	other	286055	286055	0	+	2	2	119	113	1.0
CP008925.1	h6.sal.bam	other	286056	286056	0	+	2	0	121	113	1.0
CP008925.1	h6.sal.bam	other	286057	286057	0	+	4	2	114	115	2.0
CP008925.1	h6.sal.bam	other	286058	286058	0	+	2	1	116	114	1.0
CP008925.1	h6.sal.bam	other	286059	286059	0	+	0	3	114	114	0.0
CP008925.1	h6.sal.bam	other	286060	286060	0	+	1	1	115	111	0.5
CP008925.1	h6.sal.bam	other	286061	286061	0	+	1	2	116	111	0.5
CP008925.1	h6.sal.bam	other	286062	286062	0	+	3	1	110	112	1.5
CP008925.1	h6.sal.bam	other	286063	286063	0	+	2	4	112	111	1.0
CP008925.1	h6.sal.bam	other	286064	286064	0	+	0	1	112	110	0.0
CP008925.1	h6.sal.bam	other	286065	286065	0	+	0	1	109	110	0.0
CP008925.1	h6.sal.bam	other	286066	286066	0	+	0	2	109	110	0.0
CP008925.1	h6.sal.bam	other	286067	286067	0	+	3	0	111	110	1.5
CP008925.1	h6.sal.bam	other	286068	286068	0	+	1	0	112	113	0.5
CP008925.1	h6.sal.bam	other	286069	286069	0	+	6	1	118	114	3.0
CP008925.1	h6.sal.bam	other	286070	286070	0	+	0	2	118	113	0.0
CP008925.1	h6.sal.bam	other	286071	286071	0	+	2	1	118	113	1.0
CP008925.1	h6.sal.bam	other	286072	286072	0	+	3	3	120	114	1.5
CP008925.1	h6.sal.bam	other	286073	286073	0	+	5	1	122	113	2.5
CP008925.1	h6.sal.bam	other	286074	286074	0	+	0	0	122	113	0.0
CP008925.1	h6.sal.bam	other	286075	286075	0	+	1	2	123	113	0.5
CP008925.1	h6.sal.bam	other	286076	286076	0	+	1	3	122	113	0.5
CP008925.1	h6.sal.bam	other	286077	286077	0	+	5	0	127	112	3.3333333333333335
CP008925.1	h6.sal.bam	other	286078	286078	0	+	2	2	129	115	2.0
CP008925.1	h6.sal.bam	other	286079	286079	0	+	2	0	129	116	2.0
CP008925.1	h6.sal.bam	other	286080	286080	0	+	1	2	130	116	1.0
CP008925.1	h6.sal.bam	other	286081	286081	0	+	2	2	131	120	2.0
CP008925.1	h6.sal.bam	other	286082	286082	0	+	2	6	133	118	2.0
CP008925.1	h6.sal.bam	other	286083	286083	0	+	0	0	133	113	0.0
CP008925.1	h6.sal.bam	other	286084	286084	0	+	7	1	140	116	7.0
CP008925.1	h6.sal.bam	other	286085	286085	0	+	3	1	141	116	3.0
CP008925.1	h6.sal.bam	other	286086	286086	0	+	3	2	142	121	3.0
CP008925.1	h6.sal.bam	other	286087	286087	0	+	1	0	139	120	1.0
CP008925.1	h6.sal.bam	other	286088	286088	0	+	1	4	138	122	1.0
CP008925.1	h6.sal.bam	other	286089	286089	0	+	0	1	134	120	0.0
CP008925.1	h6.sal.bam	other	286090	286090	0	+	0	4	134	121	0.0
CP008925.1	h6.sal.bam	other	286091	286091	0	+	3	2	132	117	3.0
CP008925.1	h6.sal.bam	other	286092	286092	0	+	0	2	132	115	0.0
CP008925.1	h6.sal.bam	other	286093	286093	0	+	3	1	135	113	3.0
CP008925.1	h6.sal.bam	other	286094	286094	0	+	3	0	138	112	3.0
CP008925.1	h6.sal.bam	other	286095	286095	0	+	1	3	138	122	1.0
CP008925.1	h6.sal.bam	other	286096	286096	0	+	2	3	138	125	2.0
CP008925.1	h6.sal.bam	other	286097	286097	0	+	5	2	138	131	5.0
CP008925.1	h6.sal.bam	other	286098	286098	0	+	3	2	141	129	3.0
CP008925.1	h6.sal.bam	other	286099	286099	0	+	1	2	141	127	1.0
CP008925.1	h6.sal.bam	other	286100	286100	0	+	1	0	139	125	1.0
CP008925.1	h6.sal.bam	other	286101	286101	0	+	0	2	137	125	0.0
CP008925.1	h6.sal.bam	other	286102	286102	0	+	0	2	137	123	0.0
CP008925.1	h6.sal.bam	other	286103	286103	0	+	2	1	137	123	2.0
CP008925.1	h6.sal.bam	other	286104	286104	0	+	3	2	136	126	3.0
CP008925.1	h6.sal.bam	other	286105	286105	0	+	4	0	136	125	4.0
CP008925.1	h6.sal.bam	other	286106	286106	0	+	2	0	138	126	2.0
CP008925.1	h6.sal.bam	other	286107	286107	0	+	2	1	140	127	2.0
CP008925.1	h6.sal.bam	other	286108	286108	0	+	1	0	138	127	1.0
CP008925.1	h6.sal.bam	other	286109	286109	0	+	2	1	139	127	2.0
CP008925.1	h6.sal.bam	other	286110	286110	0	+	1	2	138	126	1.0
CP008925.1	h6.sal.bam	other	286111	286111	0	+	2	1	139	127	2.0
CP008925.1	h6.sal.bam	other	286112	286112	0	+	2	1	140	128	2.0
CP008925.1	h6.sal.bam	other	286113	286113	0	+	1	0	138	127	1.0
CP008925.1	h6.sal.bam	other	286114	286114	0	+	1	2	139	127	1.0
CP008925.1	h6.sal.bam	other	286115	286115	0	+	1	2	139	132	1.0
CP008925.1	h6.sal.bam	other	286116	286116	0	+	1	1	140	130	1.0
CP008925.1	h6.sal.bam	other	286117	286117	0	+	0	1	139	131	0.0
CP008925.1	h6.sal.bam	other	286118	286118	0	+	1	3	139	131	1.0
CP008925.1	h6.sal.bam	other	286119	286119	0	+	1	4	137	128	1.0
CP008925.1	h6.sal.bam	other	286120	286120	0	+	1	0	138	129	1.0
CP008925.1	h6.sal.bam	other	286121	286121	0	+	2	2	136	133	2.0
CP008925.1	h6.sal.bam	other	286122	286122	0	+	3	1	139	132	3.0
CP008925.1	h6.sal.bam	other	286123	286123	0	+	5	0	139	131	5.0
CP008925.1	h6.sal.bam	other	286124	286124	0	+	0	2	139	131	0.0
CP008925.1	h6.sal.bam	other	286125	286125	0	+	0	4	136	131	0.0
CP008925.1	h6.sal.bam	other	286126	286126	0	+	1	1	135	128	1.0
CP008925.1	h6.sal.bam	other	286127	286127	0	+	0	1	131	128	0.0
CP008925.1	h6.sal.bam	other	286128	286128	0	+	0	1	129	127	0.0
CP008925.1	h6.sal.bam	other	286129	286129	0	+	0	0	127	128	0.0
CP008925.1	h6.sal.bam	other	286130	286130	0	+	0	2	127	128	0.0
CP008925.1	h6.sal.bam	other	286131	286131	0	+	1	2	124	128	1.0
CP008925.1	h6.sal.bam	other	286132	286132	0	+	0	1	121	127	0.0
CP008925.1	h6.sal.bam	other	286133	286133	0	+	1	1	120	129	1.0
CP008925.1	h6.sal.bam	other	286134	286134	0	+	0	0	120	128	0.0
CP008925.1	h6.sal.bam	other	286135	286135	0	+	1	1	120	128	1.0
CP008925.1	h6.sal.bam	other	286136	286136	0	+	2	5	116	130	2.0
CP008925.1	h6.sal.bam	other	286137	286137	0	+	0	0	116	126	0.0
CP008925.1	h6.sal.bam	other	286138	286138	0	+	1	3	117	127	1.0
CP008925.1	h6.sal.bam	other	286139	286139	0	+	2	1	119	124	2.0
CP008925.1	h6.sal.bam	other	286140	286140	0	+	1	1	120	123	1.0
CP008925.1	h6.sal.bam	other	286141	286141	0	+	4	2	124	122	4.0
CP008925.1	h6.sal.bam	other	286142	286142	0	+	3	4	124	121	3.0
CP008925.1	h6.sal.bam	other	286143	286143	0	+	3	1	126	117	3.0
CP008925.1	h6.sal.bam	other	286144	286144	0	+	4	1	124	120	4.0
CP008925.1	h6.sal.bam	other	286145	286145	0	+	1	1	125	119	1.0
CP008925.1	h6.sal.bam	other	286146	286146	0	+	2	2	125	120	2.0
CP008925.1	h6.sal.bam	other	286147	286147	0	+	0	3	121	123	0.0
CP008925.1	h6.sal.bam	other	286148	286148	0	+	1	0	117	120	1.0
CP008925.1	h6.sal.bam	other	286149	286149	0	+	2	0	119	121	2.0
CP008925.1	h6.sal.bam	other	286150	286150	0	+	2	2	120	125	2.0
CP008925.1	h6.sal.bam	other	286151	286151	0	+	1	2	115	124	1.0
CP008925.1	h6.sal.bam	other	286152	286152	0	+	2	3	117	122	2.0
CP008925.1	h6.sal.bam	other	286153	286153	0	+	2	3	116	120	2.0
CP008925.1	h6.sal.bam	other	286154	286154	0	+	1	3	115	120	1.0
CP008925.1	h6.sal.bam	other	286155	286155	0	+	1	2	115	119	1.0
CP008925.1	h6.sal.bam	other	286156	286156	0	+	4	0	116	120	4.0
CP008925.1	h6.sal.bam	other	286157	286157	0	+	5	1	121	120	5.0
CP008925.1	h6.sal.bam	other	286158	286158	0	+	1	3	115	119	1.0
CP008925.1	h6.sal.bam	other	286159	286159	0	+	1	1	116	116	1.0
CP008925.1	h6.sal.bam	other	286160	286160	0	+	0	6	113	116	0.0
CP008925.1	h6.sal.bam	other	286161	286161	0	+	1	1	112	110	1.0
CP008925.1	h6.sal.bam	other	286162	286162	0	+	4	1	115	110	4.0
CP008925.1	h6.sal.bam	other	286163	286163	0	+	2	2	116	109	2.0
CP008925.1	h6.sal.bam	other	286164	286164	0	+	2	2	118	107	2.0
CP008925.1	h6.sal.bam	other	286165	286165	0	+	1	2	116	111	1.0
CP008925.1	h6.sal.bam	other	286166	286166	0	+	3	2	119	109	3.0
CP008925.1	h6.sal.bam	other	286167	286167	0	+	0	3	119	107	0.0
CP008925.1	h6.sal.bam	other	286168	286168	0	+	1	2	115	106	1.0
CP008925.1	h6.sal.bam	other	286169	286169	0	+	1	1	116	104	1.0
CP008925.1	h6.sal.bam	other	286170	286170	0	+	2	6	117	104	2.0
CP008925.1	h6.sal.bam	GAAC	286171	286171	286179	+	3	9	110	101	3.0
CP008925.1	h6.sal.bam	other	286172	286172	0	+	1	0	111	92	1.0
CP008925.1	h6.sal.bam	GAAC	286173	286173	286179	+	9	0	120	93	9.0
CP008925.1	h6.sal.bam	other	286174	286174	0	+	4	0	123	94	4.0
CP008925.1	h6.sal.bam	other	286175	286175	0	+	1	0	123	94	1.0
CP008925.1	h6.sal.bam	other	286176	286176	0	+	4	0	127	98	4.0
CP008925.1	h6.sal.bam	other	286177	286177	0	+	0	4	127	98	0.0
CP008925.1	h6.sal.bam	other	286178	286178	0	+	1	1	117	95	1.0
CP008925.1	h6.sal.bam	other	286179	286179	0	+	3	1	120	94	3.0
CP008925.1	h6.sal.bam	other	286180	286180	0	+	1	1	121	94	1.0
CP008925.1	h6.sal.bam	other	286181	286181	0	+	0	1	118	95	0.0
CP008925.1	h6.sal.bam	other	286182	286182	0	+	3	1	121	94	3.0
CP008925.1	h6.sal.bam	other	286183	286183	0	+	1	0	122	93	1.0
CP008925.1	h6.sal.bam	other	286184	286184	0	+	0	0	120	95	0.0
CP008925.1	h6.sal.bam	other	286185	286185	0	+	0	3	118	95	0.0
CP008925.1	h6.sal.bam	other	286186	286186	0	+	1	2	117	93	1.0
CP008925.1	h6.sal.bam	other	286187	286187	0	+	0	0	115	93	0.0
CP008925.1	h6.sal.bam	GAAC	286188	286188	286179	+	0	4	115	95	0.0
CP008925.1	h6.sal.bam	other	286189	286189	0	+	4	3	118	91	4.0
CP008925.1	h6.sal.bam	GAAC	286190	286190	286179	+	6	0	123	91	6.0
CP008925.1	h6.sal.bam	other	286191	286191	0	+	3	2	125	94	3.0
CP008925.1	h6.sal.bam	other	286192	286192	0	+	0	1	125	93	0.0
CP008925.1	h6.sal.bam	other	286193	286193	0	+	3	0	127	92	3.0
CP008925.1	h6.sal.bam	other	286194	286194	0	+	2	5	128	92	2.0
CP008925.1	h6.sal.bam	other	286195	286195	0	+	0	4	127	93	0.0
CP008925.1	h6.sal.bam	other	286196	286196	0	+	2	1	127	90	2.0
CP008925.1	h6.sal.bam	other	286197	286197	0	+	1	0	125	91	1.0
CP008925.1	h6.sal.bam	other	286198	286198	0	+	6	2	126	91	6.0
CP008925.1	h6.sal.bam	other	286199	286199	0	+	2	0	128	90	2.0
CP008925.1	h6.sal.bam	other	286200	286200	0	+	0	1	127	90	0.0
CP008925.1	h6.sal.bam	other	286201	286201	0	+	4	1	131	89	4.0
CP008925.1	h6.sal.bam	other	286202	286202	0	+	4	0	135	91	4.0
CP008925.1	h6.sal.bam	other	286203	286203	0	+	1	2	136	96	1.0
CP008925.1	h6.sal.bam	other	286204	286204	0	+	1	1	137	94	1.0
CP008925.1	h6.sal.bam	other	286205	286205	0	+	0	1	137	93	0.0
CP008925.1	h6.sal.bam	other	286206	286206	0	+	0	1	136	93	0.0
CP008925.1	h6.sal.bam	other	286207	286207	0	+	2	3	138	96	2.0
CP008925.1	h6.sal.bam	other	286208	286208	0	+	0	0	137	93	0.0
CP008925.1	h6.sal.bam	other	286209	286209	0	+	2	0	139	93	2.0
CP008925.1	h6.sal.bam	other	286210	286210	0	+	1	3	139	97	1.0
CP008925.1	h6.sal.bam	other	286211	286211	0	+	1	1	138	94	1.0
CP008925.1	h6.sal.bam	other	286212	286212	0	+	1	1	139	93	1.0
CP008925.1	h6.sal.bam	other	286213	286213	0	+	4	0	142	97	4.0
CP008925.1	h6.sal.bam	other	286214	286214	0	+	1	0	133	98	1.0
CP008925.1	h6.sal.bam	other	286215	286215	0	+	2	0	135	99	2.0
CP008925.1	h6.sal.bam	other	286216	286216	0	+	2	1	137	102	2.0
CP008925.1	h6.sal.bam	other	286217	286217	0	+	5	3	139	101	5.0
CP008925.1	h6.sal.bam	other	286218	286218	0	+	0	2	139	98	0.0
CP008925.1	h6.sal.bam	other	286219	286219	0	+	4	2	139	99	4.0
CP008925.1	h6.sal.bam	GTTC	286220	286220	286228	+	0	4	138	99	0.0
CP008925.1	h6.sal.bam	other	286221	286221	0	+	0	1	136	98	0.0
CP008925.1	h6.sal.bam	GTTC	286222	286222	286228	+	4	0	138	99	4.0
CP008925.1	h6.sal.bam	other	286223	286223	0	+	1	1	138	101	1.0
CP008925.1	h6.sal.bam	other	286224	286224	0	+	2	4	138	102	2.0
CP008925.1	h6.sal.bam	other	286225	286225	0	+	2	1	137	100	2.0
CP008925.1	h6.sal.bam	other	286226	286226	0	+	3	1	140	99	3.0
CP008925.1	h6.sal.bam	other	286227	286227	0	+	1	2	136	99	1.0
CP008925.1	h6.sal.bam	other	286228	286228	0	+	5	1	141	99	5.0
CP008925.1	h6.sal.bam	other	286229	286229	0	+	1	2	142	98	1.0
CP008925.1	h6.sal.bam	other	286230	286230	0	+	0	3	141	97	0.0
CP008925.1	h6.sal.bam	other	286231	286231	0	+	1	0	138	97	1.0
CP008925.1	h6.sal.bam	other	286232	286232	0	+	0	0	135	97	0.0
CP008925.1	h6.sal.bam	other	286233	286233	0	+	0	1	134	99	0.0
CP008925.1	h6.sal.bam	other	286234	286234	0	+	1	0	134	100	1.0
CP008925.1	h6.sal.bam	other	286235	286235	0	+	2	0	135	101	2.0
CP008925.1	h6.sal.bam	other	286236	286236	0	+	0	1	135	101	0.0
CP008925.1	h6.sal.bam	GTTC	286237	286237	286228	+	0	1	131	103	0.0
CP008925.1	h6.sal.bam	other	286238	286238	0	+	1	3	130	105	1.0
CP008925.1	h6.sal.bam	GTTC	286239	286239	286228	+	2	1	130	102	2.0
CP008925.1	h6.sal.bam	other	286240	286240	0	+	1	0	130	103	1.0
CP008925.1	h6.sal.bam	other	286241	286241	0	+	1	0	128	103	1.0
CP008925.1	h6.sal.bam	other	286242	286242	0	+	1	2	129	103	1.0
CP008925.1	h6.sal.bam	other	286243	286243	0	+	0	1	125	104	0.0
CP008925.1	h6.sal.bam	other	286244	286244	0	+	0	1	125	106	0.0
CP008925.1	h6.sal.bam	other	286245	286245	0	+	0	2	125	105	0.0
CP008925.1	h6.sal.bam	other	286246	286246	0	+	2	0	124	103	2.0
CP008925.1	h6.sal.bam	other	286247	286247	0	+	0	1	114	103	0.0
CP008925.1	h6.sal.bam	other	286248	286248	0	+	1	1	115	102	1.0
CP008925.1	h6.sal.bam	other	286249	286249	0	+	1	3	112	101	1.0
CP008925.1	h6.sal.bam	other	286250	286250	0	+	3	1	113	98	3.0
CP008925.1	h6.sal.bam	other	286251	286251	0	+	2	0	112	111	2.0
CP008925.1	h6.sal.bam	other	286252	286252	0	+	2	1	114	112	2.0
CP008925.1	h6.sal.bam	other	286253	286253	0	+	0	0	113	114	0.0
CP008925.1	h6.sal.bam	other	286254	286254	0	+	1	1	111	114	1.0
CP008925.1	h6.sal.bam	other	286255	286255	0	+	0	2	110	115	0.0
CP008925.1	h6.sal.bam	other	286256	286256	0	+	2	1	112	115	2.0
CP008925.1	h6.sal.bam	other	286257	286257	0	+	0	1	109	114	0.0
CP008925.1	h6.sal.bam	other	286258	286258	0	+	1	0	109	117	1.0
CP008925.1	h6.sal.bam	other	286259	286259	0	+	0	1	109	176	0.0
CP008925.1	h6.sal.bam	other	286260	286260	0	+	0	0	109	177	0.0
CP008925.1	h6.sal.bam	other	286261	286261	0	+	0	2	108	180	0.0
CP008925.1	h6.sal.bam	other	286262	286262	0	+	3	2	110	178	3.0
CP008925.1	h6.sal.bam	other	286263	286263	0	+	0	0	99	177	0.0
CP008925.1	h6.sal.bam	other	286264	286264	0	+	0	3	99	177	0.0
CP008925.1	h6.sal.bam	other	286265	286265	0	+	2	3	101	176	2.0
CP008925.1	h6.sal.bam	other	286266	286266	0	+	2	1	100	174	2.0
CP008925.1	h6.sal.bam	other	286267	286267	0	+	3	0	98	176	3.0
CP008925.1	h6.sal.bam	other	286268	286268	0	+	2	3	100	178	2.0
CP008925.1	h6.sal.bam	other	286269	286269	0	+	1	3	101	176	1.0
CP008925.1	h6.sal.bam	other	286270	286270	0	+	1	1	101	176	1.0
CP008925.1	h6.sal.bam	other	286271	286271	0	+	3	2	103	175	3.0
CP008925.1	h6.sal.bam	other	286272	286272	0	+	0	0	102	174	0.0
CP008925.1	h6.sal.bam	other	286273	286273	0	+	0	2	96	174	0.0
CP008925.1	h6.sal.bam	other	286274	286274	0	+	1	0	94	172	1.0
CP008925.1	h6.sal.bam	other	286275	286275	0	+	1	0	95	224	1.0
CP008925.1	h6.sal.bam	other	286276	286276	0	+	0	2	91	231	0.0
CP008925.1	h6.sal.bam	other	286277	286277	0	+	3	5	91	232	3.0
CP008925.1	h6.sal.bam	other	286278	286278	0	+	2	0	93	228	2.0
CP008925.1	h6.sal.bam	other	286279	286279	0	+	4	1	96	228	4.0
CP008925.1	h6.sal.bam	other	286280	286280	0	+	2	0	97	231	2.0
CP008925.1	h6.sal.bam	other	286281	286281	0	+	0	4	96	231	0.0
CP008925.1	h6.sal.bam	other	286282	286282	0	+	2	0	97	230	2.0
CP008925.1	h6.sal.bam	other	286283	286283	0	+	0	2	97	230	0.0
CP008925.1	h6.sal.bam	other	286284	286284	0	+	2	2	98	229	2.0
CP008925.1	h6.sal.bam	other	286285	286285	0	+	0	0	97	228	0.0
CP008925.1	h6.sal.bam	other	286286	286286	0	+	0	0	94	228	0.0
CP008925.1	h6.sal.bam	other	286287	286287	0	+	0	5	94	228	0.0
CP008925.1	h6.sal.bam	other	286288	286288	0	+	0	1	91	225	0.0
CP008925.1	h6.sal.bam	other	286289	286289	0	+	1	1	90	225	1.0
CP008925.1	h6.sal.bam	other	286290	286290	0	+	0	3	90	224	0.0
CP008925.1	h6.sal.bam	other	286291	286291	0	+	1	1	89	223	1.0
CP008925.1	h6.sal.bam	other	286292	286292	0	+	3	2	87	222	3.0
CP008925.1	h6.sal.bam	other	286293	286293	0	+	0	0	86	222	0.0
CP008925.1	h6.sal.bam	other	286294	286294	0	+	1	2	83	222	1.0
CP008925.1	h6.sal.bam	other	286295	286295	0	+	1	4	84	220	1.0
CP008925.1	h6.sal.bam	other	286296	286296	0	+	1	1	85	221	1.0
CP008925.1	h6.sal.bam	other	286297	286297	0	+	1	2	82	221	1.0
CP008925.1	h6.sal.bam	other	286298	286298	0	+	2	2	83	221	2.0
CP008925.1	h6.sal.bam	other	286299	286299	0	+	0	2	81	222	0.0
CP008925.1	h6.sal.bam	other	286300	286300	0	+	1	0	77	221	1.0
CP008925.1	h6.sal.bam	other	286301	286301	0	+	2	1	79	221	2.0
CP008925.1	h6.sal.bam	other	286302	286302	0	+	0	3	79	224	0.0
CP008925.1	h6.sal.bam	other	286303	286303	0	+	0	0	73	223	0.0
CP008925.1	h6.sal.bam	other	286304	286304	0	+	0	1	73	223	0.0
CP008925.1	h6.sal.bam	other	286305	286305	0	+	1	2	74	223	1.0
CP008925.1	h6.sal.bam	other	286306	286306	0	+	1	0	74	225	1.0
CP008925.1	h6.sal.bam	GAAC	286307	286307	286315	+	1	2	75	225	1.0
CP008925.1	h6.sal.bam	other	286308	286308	0	+	1	2	76	227	1.0
CP008925.1	h6.sal.bam	GAAC	286309	286309	286315	+	3	1	76	225	3.0
CP008925.1	h6.sal.bam	other	286310	286310	0	+	0	3	76	224	0.0
CP008925.1	h6.sal.bam	other	286311	286311	0	+	1	0	77	222	1.0
CP008925.1	h6.sal.bam	other	286312	286312	0	+	1	3	78	226	1.0
CP008925.1	h6.sal.bam	other	286313	286313	0	+	3	0	80	224	3.0
CP008925.1	h6.sal.bam	other	286314	286314	0	+	2	2	80	225	2.0
CP008925.1	h6.sal.bam	other	286315	286315	0	+	3	0	82	224	3.0
CP008925.1	h6.sal.bam	other	286316	286316	0	+	1	0	81	224	1.0
CP008925.1	h6.sal.bam	other	286317	286317	0	+	0	3	81	227	0.0
CP008925.1	h6.sal.bam	other	286318	286318	0	+	1	4	82	225	1.0
CP008925.1	h6.sal.bam	other	286319	286319	0	+	1	0	81	221	1.0
CP008925.1	h6.sal.bam	other	286320	286320	0	+	0	5	81	222	0.0
CP008925.1	h6.sal.bam	other	286321	286321	0	+	3	2	84	218	3.0
CP008925.1	h6.sal.bam	other	286322	286322	0	+	0	1	84	217	0.0
CP008925.1	h6.sal.bam	other	286323	286323	0	+	3	1	86	216	3.0
CP008925.1	h6.sal.bam	GAAC	286324	286324	286315	+	1	2	86	215	1.0
CP008925.1	h6.sal.bam	other	286325	286325	0	+	0	2	82	218	0.0
CP008925.1	h6.sal.bam	GAAC	286326	286326	286315	+	0	3	80	217	0.0
CP008925.1	h6.sal.bam	other	286327	286327	0	+	1	2	80	215	1.0
CP008925.1	h6.sal.bam	other	286328	286328	0	+	0	0	79	218	0.0
CP008925.1	h6.sal.bam	other	286329	286329	0	+	0	2	79	219	0.0
CP008925.1	h6.sal.bam	other	286330	286330	0	+	2	2	81	217	2.0
CP008925.1	h6.sal.bam	other	286331	286331	0	+	2	5	81	216	2.0
CP008925.1	h6.sal.bam	GAAC	286332	286332	286340	+	1	63	82	212	1.0
CP008925.1	h6.sal.bam	other	286333	286333	0	+	1	0	79	149	1.0
CP008925.1	h6.sal.bam	GAAC	286334	286334	286340	+	58	1	137	154	58.0
CP008925.1	h6.sal.bam	other	286335	286335	0	+	0	1	137	153	0.0
CP008925.1	h6.sal.bam	other	286336	286336	0	+	2	0	139	152	2.0
CP008925.1	h6.sal.bam	other	286337	286337	0	+	4	1	140	152	4.0
CP008925.1	h6.sal.bam	other	286338	286338	0	+	0	0	140	151	0.0
CP008925.1	h6.sal.bam	other	286339	286339	0	+	0	2	140	153	0.0
CP008925.1	h6.sal.bam	other	286340	286340	0	+	1	1	140	153	1.0
CP008925.1	h6.sal.bam	other	286341	286341	0	+	5	1	142	155	5.0
CP008925.1	h6.sal.bam	other	286342	286342	0	+	0	2	140	157	0.0
CP008925.1	h6.sal.bam	other	286343	286343	0	+	2	1	141	155	2.0
CP008925.1	h6.sal.bam	other	286344	286344	0	+	3	3	144	154	3.0
CP008925.1	h6.sal.bam	other	286345	286345	0	+	0	0	143	153	0.0
CP008925.1	h6.sal.bam	other	286346	286346	0	+	1	0	141	153	1.0
CP008925.1	h6.sal.bam	other	286347	286347	0	+	1	0	142	153	1.0
CP008925.1	h6.sal.bam	other	286348	286348	0	+	7	0	149	153	7.0
CP008925.1	h6.sal.bam	GAAC	286349	286349	286340	+	1	57	149	153	1.0
CP008925.1	h6.sal.bam	other	286350	286350	0	+	0	4	148	100	0.0
CP008925.1	h6.sal.bam	GAAC	286351	286351	286340	+	71	2	219	97	71.0
CP008925.1	h6.sal.bam	other	286352	286352	0	+	0	1	216	95	0.0
CP008925.1	h6.sal.bam	other	286353	286353	0	+	1	0	215	100	1.0
CP008925.1	h6.sal.bam	other	286354	286354	0	+	1	3	210	102	1.0
CP008925.1	h6.sal.bam	other	286355	286355	0	+	3	4	213	100	3.0
CP008925.1	h6.sal.bam	other	286356	286356	0	+	0	0	213	96	0.0
CP008925.1	h6.sal.bam	other	286357	286357	0	+	1	0	212	97	1.0
CP008925.1	h6.sal.bam	other	286358	286358	0	+	2	0	214	97	2.0
CP008925.1	h6.sal.bam	other	286359	286359	0	+	1	1	213	101	1.0
CP008925.1	h6.sal.bam	other	286360	286360	0	+	2	0	215	100	2.0
CP008925.1	h6.sal.bam	other	286361	286361	0	+	2	2	217	102	2.0
CP008925.1	h6.sal.bam	other	286362	286362	0	+	0	0	217	102	0.0
CP008925.1	h6.sal.bam	other	286363	286363	0	+	0	1	217	103	0.0
CP008925.1	h6.sal.bam	other	286364	286364	0	+	0	0	215	104	0.0
CP008925.1	h6.sal.bam	other	286365	286365	0	+	1	2	216	109	1.0
CP008925.1	h6.sal.bam	other	286366	286366	0	+	1	0	217	108	1.0
CP008925.1	h6.sal.bam	other	286367	286367	0	+	2	2	216	109	2.0
CP008925.1	h6.sal.bam	other	286368	286368	0	+	0	1	216	111	0.0
CP008925.1	h6.sal.bam	other	286369	286369	0	+	2	3	217	111	2.0
CP008925.1	h6.sal.bam	other	286370	286370	0	+	2	1	218	108	2.0
CP008925.1	h6.sal.bam	other	286371	286371	0	+	1	2	218	107	1.0
CP008925.1	h6.sal.bam	other	286372	286372	0	+	0	1	217	112	0.0
CP008925.1	h6.sal.bam	other	286373	286373	0	+	1	3	216	111	1.0
CP008925.1	h6.sal.bam	other	286374	286374	0	+	3	1	218	108	3.0
CP008925.1	h6.sal.bam	other	286375	286375	0	+	0	0	216	107	0.0
CP008925.1	h6.sal.bam	other	286376	286376	0	+	0	5	216	107	0.0
CP008925.1	h6.sal.bam	other	286377	286377	0	+	3	1	219	105	3.0
CP008925.1	h6.sal.bam	other	286378	286378	0	+	0	1	219	104	0.0
CP008925.1	h6.sal.bam	other	286379	286379	0	+	0	1	219	103	0.0
CP008925.1	h6.sal.bam	other	286380	286380	0	+	2	3	219	105	2.0
CP008925.1	h6.sal.bam	other	286381	286381	0	+	0	3	217	103	0.0
CP008925.1	h6.sal.bam	other	286382	286382	0	+	0	1	217	101	0.0
CP008925.1	h6.sal.bam	other	286383	286383	0	+	0	0	217	101	0.0
CP008925.1	h6.sal.bam	other	286384	286384	0	+	1	1	215	104	1.0
CP008925.1	h6.sal.bam	other	286385	286385	0	+	4	0	219	105	4.0
CP008925.1	h6.sal.bam	other	286386	286386	0	+	4	4	222	105	4.0
CP008925.1	h6.sal.bam	other	286387	286387	0	+	4	1	222	106	4.0
CP008925.1	h6.sal.bam	other	286388	286388	0	+	3	1	225	105	3.0
CP008925.1	h6.sal.bam	other	286389	286389	0	+	0	1	223	104	0.0
CP008925.1	h6.sal.bam	other	286390	286390	0	+	3	0	223	108	3.0
CP008925.1	h6.sal.bam	other	286391	286391	0	+	1	3	223	109	1.0
CP008925.1	h6.sal.bam	other	286392	286392	0	+	1	1	224	108	1.0
CP008925.1	h6.sal.bam	other	286393	286393	0	+	2	0	224	109	2.0
CP008925.1	h6.sal.bam	other	286394	286394	0	+	1	1	221	109	1.0
CP008925.1	h6.sal.bam	other	286395	286395	0	+	1	1	222	109	1.0
CP008925.1	h6.sal.bam	other	286396	286396	0	+	0	1	222	110	0.0
CP008925.1	h6.sal.bam	other	286397	286397	0	+	3	3	225	110	3.0
CP008925.1	h6.sal.bam	other	286398	286398	0	+	0	2	221	107	0.0
CP008925.1	h6.sal.bam	other	286399	286399	0	+	0	2	220	109	0.0
CP008925.1	h6.sal.bam	other	286400	286400	0	+	2	1	221	113	2.0
CP008925.1	h6.sal.bam	other	286401	286401	0	+	0	1	220	116	0.0
CP008925.1	h6.sal.bam	other	286402	286402	0	+	2	6	222	115	2.0
CP008925.1	h6.sal.bam	other	286403	286403	0	+	0	2	222	112	0.0
CP008925.1	h6.sal.bam	other	286404	286404	0	+	3	2	225	112	3.0
CP008925.1	h6.sal.bam	other	286405	286405	0	+	3	0	226	110	3.0
CP008925.1	h6.sal.bam	other	286406	286406	0	+	0	1	224	110	0.0
CP008925.1	h6.sal.bam	other	286407	286407	0	+	2	0	225	109	2.0
CP008925.1	h6.sal.bam	other	286408	286408	0	+	0	0	219	109	0.0
CP008925.1	h6.sal.bam	other	286409	286409	0	+	0	0	168	112	0.0
CP008925.1	h6.sal.bam	other	286410	286410	0	+	1	0	169	116	1.0
CP008925.1	h6.sal.bam	other	286411	286411	0	+	2	0	165	123	2.0
CP008925.1	h6.sal.bam	other	286412	286412	0	+	0	0	165	123	0.0
CP008925.1	h6.sal.bam	other	286413	286413	0	+	1	2	166	127	1.0
CP008925.1	h6.sal.bam	other	286414	286414	0	+	1	3	164	129	1.0
CP008925.1	h6.sal.bam	other	286415	286415	0	+	0	3	164	126	0.0
CP008925.1	h6.sal.bam	other	286416	286416	0	+	0	3	160	125	0.0
CP008925.1	h6.sal.bam	other	286417	286417	0	+	2	0	162	124	2.0
CP008925.1	h6.sal.bam	other	286418	286418	0	+	1	1	161	125	1.0
CP008925.1	h6.sal.bam	other	286419	286419	0	+	2	1	159	124	2.0
CP008925.1	h6.sal.bam	other	286420	286420	0	+	0	0	158	123	0.0
CP008925.1	h6.sal.bam	other	286421	286421	0	+	2	0	159	123	2.0
CP008925.1	h6.sal.bam	other	286422	286422	0	+	0	1	158	128	0.0
CP008925.1	h6.sal.bam	other	286423	286423	0	+	2	2	155	130	2.0
CP008925.1	h6.sal.bam	other	286424	286424	0	+	1	2	149	131	1.0
CP008925.1	h6.sal.bam	other	286425	286425	0	+	2	0	151	129	2.0
CP008925.1	h6.sal.bam	other	286426	286426	0	+	2	1	90	133	2.0
CP008925.1	h6.sal.bam	other	286427	286427	0	+	0	5	90	134	0.0
CP008925.1	h6.sal.bam	other	286428	286428	0	+	0	2	85	130	0.0
CP008925.1	h6.sal.bam	other	286429	286429	0	+	0	1	85	131	0.0
CP008925.1	h6.sal.bam	other	286430	286430	0	+	0	1	84	130	0.0
CP008925.1	h6.sal.bam	other	286431	286431	0	+	1	0	85	132	1.0
CP008925.1	h6.sal.bam	other	286432	286432	0	+	0	2	85	132	0.0
CP008925.1	h6.sal.bam	other	286433	286433	0	+	2	2	85	134	2.0
CP008925.1	h6.sal.bam	other	286434	286434	0	+	0	0	84	132	0.0
CP008925.1	h6.sal.bam	other	286435	286435	0	+	3	2	84	132	3.0
CP008925.1	h6.sal.bam	other	286436	286436	0	+	2	2	85	132	2.0
CP008925.1	h6.sal.bam	other	286437	286437	0	+	0	1	85	130	0.0
CP008925.1	h6.sal.bam	other	286438	286438	0	+	4	2	89	130	4.0
CP008925.1	h6.sal.bam	other	286439	286439	0	+	2	5	91	128	2.0
CP008925.1	h6.sal.bam	other	286440	286440	0	+	2	1	92	126	2.0
CP008925.1	h6.sal.bam	other	286441	286441	0	+	0	0	89	128	0.0
CP008925.1	h6.sal.bam	other	286442	286442	0	+	2	4	91	129	2.0
CP008925.1	h6.sal.bam	other	286443	286443	0	+	1	1	89	125	1.0
CP008925.1	h6.sal.bam	other	286444	286444	0	+	1	3	90	125	1.0
CP008925.1	h6.sal.bam	other	286445	286445	0	+	1	4	89	125	1.0
CP008925.1	h6.sal.bam	other	286446	286446	0	+	0	0	88	122	0.0
CP008925.1	h6.sal.bam	other	286447	286447	0	+	1	0	89	125	1.0
CP008925.1	h6.sal.bam	other	286448	286448	0	+	1	0	89	128	1.0
CP008925.1	h6.sal.bam	other	286449	286449	0	+	2	0	88	129	2.0
CP008925.1	h6.sal.bam	other	286450	286450	0	+	1	2	89	136	1.0
CP008925.1	h6.sal.bam	other	286451	286451	0	+	0	1	86	138	0.0
CP008925.1	h6.sal.bam	other	286452	286452	0	+	1	1	87	137	1.0
CP008925.1	h6.sal.bam	other	286453	286453	0	+	0	2	86	136	0.0
CP008925.1	h6.sal.bam	other	286454	286454	0	+	0	0	86	134	0.0
CP008925.1	h6.sal.bam	other	286455	286455	0	+	2	1	87	139	2.0
CP008925.1	h6.sal.bam	other	286456	286456	0	+	2	1	89	143	2.0
CP008925.1	h6.sal.bam	other	286457	286457	0	+	5	1	94	144	5.0
CP008925.1	h6.sal.bam	other	286458	286458	0	+	2	3	96	143	2.0
CP008925.1	h6.sal.bam	other	286459	286459	0	+	2	2	97	146	2.0
CP008925.1	h6.sal.bam	other	286460	286460	0	+	2	3	88	146	2.0
CP008925.1	h6.sal.bam	other	286461	286461	0	+	0	2	88	144	0.0
CP008925.1	h6.sal.bam	other	286462	286462	0	+	1	5	89	144	1.0
CP008925.1	h6.sal.bam	other	286463	286463	0	+	5	0	90	142	5.0
CP008925.1	h6.sal.bam	other	286464	286464	0	+	2	0	90	143	2.0
CP008925.1	h6.sal.bam	other	286465	286465	0	+	2	1	92	145	2.0
CP008925.1	h6.sal.bam	other	286466	286466	0	+	0	2	91	145	0.0
CP008925.1	h6.sal.bam	other	286467	286467	0	+	0	2	87	144	0.0
CP008925.1	h6.sal.bam	other	286468	286468	0	+	1	1	88	142	1.0
CP008925.1	h6.sal.bam	other	286469	286469	0	+	3	0	91	142	3.0
CP008925.1	h6.sal.bam	other	286470	286470	0	+	1	3	91	142	1.0
CP008925.1	h6.sal.bam	other	286471	286471	0	+	5	1	96	140	5.0
CP008925.1	h6.sal.bam	other	286472	286472	0	+	0	0	93	140	0.0
CP008925.1	h6.sal.bam	other	286473	286473	0	+	5	4	96	145	5.0
CP008925.1	h6.sal.bam	other	286474	286474	0	+	2	5	98	143	2.0
CP008925.1	h6.sal.bam	other	286475	286475	0	+	1	4	99	139	1.0
CP008925.1	h6.sal.bam	other	286476	286476	0	+	0	1	99	140	0.0
CP008925.1	h6.sal.bam	other	286477	286477	0	+	1	2	98	143	1.0
CP008925.1	h6.sal.bam	other	286478	286478	0	+	3	2	101	143	3.0
CP008925.1	h6.sal.bam	other	286479	286479	0	+	1	0	99	142	1.0
CP008925.1	h6.sal.bam	other	286480	286480	0	+	2	2	98	146	2.0
CP008925.1	h6.sal.bam	other	286481	286481	0	+	3	0	99	145	3.0
CP008925.1	h6.sal.bam	other	286482	286482	0	+	1	1	100	145	1.0
CP008925.1	h6.sal.bam	other	286483	286483	0	+	1	2	101	146	1.0
CP008925.1	h6.sal.bam	other	286484	286484	0	+	1	2	99	147	1.0
CP008925.1	h6.sal.bam	other	286485	286485	0	+	4	7	103	147	4.0
CP008925.1	h6.sal.bam	other	286486	286486	0	+	2	4	105	141	2.0
CP008925.1	h6.sal.bam	other	286487	286487	0	+	2	0	107	138	2.0
CP008925.1	h6.sal.bam	other	286488	286488	0	+	4	4	110	142	4.0
CP008925.1	h6.sal.bam	other	286489	286489	0	+	8	1	117	143	8.0
CP008925.1	h6.sal.bam	other	286490	286490	0	+	2	3	117	142	2.0
CP008925.1	h6.sal.bam	other	286491	286491	0	+	1	0	118	140	1.0
CP008925.1	h6.sal.bam	other	286492	286492	0	+	1	1	119	140	1.0
CP008925.1	h6.sal.bam	other	286493	286493	0	+	1	0	117	139	1.0
CP008925.1	h6.sal.bam	other	286494	286494	0	+	1	2	118	139	1.0
CP008925.1	h6.sal.bam	other	286495	286495	0	+	1	3	117	139	1.0
CP008925.1	h6.sal.bam	other	286496	286496	0	+	0	0	117	136	0.0
CP008925.1	h6.sal.bam	other	286497	286497	0	+	0	4	116	137	0.0
CP008925.1	h6.sal.bam	other	286498	286498	0	+	0	3	112	136	0.0
CP008925.1	h6.sal.bam	other	286499	286499	0	+	1	1	113	134	1.0
CP008925.1	h6.sal.bam	other	286500	286500	0	+	1	3	114	135	1.0
CP008925.1	h6.sal.bam	other	286501	286501	0	+	1	2	113	134	1.0
CP008925.1	h6.sal.bam	other	286502	286502	0	+	1	2	114	133	1.0
CP008925.1	h6.sal.bam	other	286503	286503	0	+	1	3	115	132	1.0
CP008925.1	h6.sal.bam	other	286504	286504	0	+	3	0	118	132	3.0
CP008925.1	h6.sal.bam	other	286505	286505	0	+	0	3	117	138	0.0
CP008925.1	h6.sal.bam	other	286506	286506	0	+	1	2	112	136	1.0
CP008925.1	h6.sal.bam	other	286507	286507	0	+	2	2	114	139	2.0
CP008925.1	h6.sal.bam	other	286508	286508	0	+	1	0	115	139	1.0
CP008925.1	h6.sal.bam	other	286509	286509	0	+	4	2	119	139	4.0
CP008925.1	h6.sal.bam	other	286510	286510	0	+	2	0	121	141	2.0
CP008925.1	h6.sal.bam	other	286511	286511	0	+	1	0	120	141	1.0
CP008925.1	h6.sal.bam	other	286512	286512	0	+	2	2	122	142	2.0
CP008925.1	h6.sal.bam	other	286513	286513	0	+	0	0	116	142	0.0
CP008925.1	h6.sal.bam	other	286514	286514	0	+	1	3	115	143	1.0
CP008925.1	h6.sal.bam	other	286515	286515	0	+	2	3	117	141	2.0
CP008925.1	h6.sal.bam	other	286516	286516	0	+	1	1	118	140	1.0
CP008925.1	h6.sal.bam	other	286517	286517	0	+	6	0	122	141	6.0
CP008925.1	h6.sal.bam	other	286518	286518	0	+	0	1	121	141	0.0
CP008925.1	h6.sal.bam	other	286519	286519	0	+	5	3	124	144	5.0
CP008925.1	h6.sal.bam	other	286520	286520	0	+	0	1	124	141	0.0
CP008925.1	h6.sal.bam	other	286521	286521	0	+	1	2	125	142	1.0
CP008925.1	h6.sal.bam	other	286522	286522	0	+	1	3	125	142	1.0
CP008925.1	h6.sal.bam	other	286523	286523	0	+	1	1	122	140	1.0
CP008925.1	h6.sal.bam	other	286524	286524	0	+	1	6	123	139	1.0
CP008925.1	h6.sal.bam	other	286525	286525	0	+	0	4	122	134	0.0
CP008925.1	h6.sal.bam	other	286526	286526	0	+	1	0	123	130	1.0
CP008925.1	h6.sal.bam	other	286527	286527	0	+	5	0	127	130	5.0
CP008925.1	h6.sal.bam	other	286528	286528	0	+	0	0	127	130	0.0
CP008925.1	h6.sal.bam	other	286529	286529	0	+	4	5	129	132	4.0
CP008925.1	h6.sal.bam	other	286530	286530	0	+	0	6	129	128	0.0
CP008925.1	h6.sal.bam	other	286531	286531	0	+	4	0	128	125	4.0
CP008925.1	h6.sal.bam	other	286532	286532	0	+	1	2	129	125	1.0
CP008925.1	h6.sal.bam	other	286533	286533	0	+	1	4	127	123	1.0
CP008925.1	h6.sal.bam	other	286534	286534	0	+	1	2	126	121	1.0
CP008925.1	h6.sal.bam	other	286535	286535	0	+	0	1	124	122	0.0
CP008925.1	h6.sal.bam	other	286536	286536	0	+	1	3	125	121	1.0
CP008925.1	h6.sal.bam	other	286537	286537	0	+	1	4	125	118	1.0
CP008925.1	h6.sal.bam	other	286538	286538	0	+	2	1	122	115	2.0
CP008925.1	h6.sal.bam	other	286539	286539	0	+	4	2	125	114	4.0
CP008925.1	h6.sal.bam	other	286540	286540	0	+	4	1	127	115	4.0
CP008925.1	h6.sal.bam	other	286541	286541	0	+	4	1	131	116	4.0
CP008925.1	h6.sal.bam	other	286542	286542	0	+	2	0	132	117	2.0
CP008925.1	h6.sal.bam	other	286543	286543	0	+	1	1	133	119	1.0
CP008925.1	h6.sal.bam	other	286544	286544	0	+	0	0	130	119	0.0
CP008925.1	h6.sal.bam	other	286545	286545	0	+	0	1	128	120	0.0
CP008925.1	h6.sal.bam	other	286546	286546	0	+	0	2	123	119	0.0
CP008925.1	h6.sal.bam	other	286547	286547	0	+	0	3	123	117	0.0
CP008925.1	h6.sal.bam	other	286548	286548	0	+	3	2	121	115	3.0
CP008925.1	h6.sal.bam	other	286549	286549	0	+	1	2	120	113	1.0
CP008925.1	h6.sal.bam	other	286550	286550	0	+	2	5	121	113	2.0
CP008925.1	h6.sal.bam	other	286551	286551	0	+	1	3	122	109	1.0
CP008925.1	h6.sal.bam	other	286552	286552	0	+	0	2	121	107	0.0
CP008925.1	h6.sal.bam	other	286553	286553	0	+	3	1	120	105	3.0
CP008925.1	h6.sal.bam	other	286554	286554	0	+	4	4	118	107	4.0
CP008925.1	h6.sal.bam	other	286555	286555	0	+	2	2	119	104	2.0
CP008925.1	h6.sal.bam	other	286556	286556	0	+	1	1	120	103	1.0
CP008925.1	h6.sal.bam	other	286557	286557	0	+	1	1	120	106	1.0
CP008925.1	h6.sal.bam	other	286558	286558	0	+	6	3	125	106	6.0
CP008925.1	h6.sal.bam	other	286559	286559	0	+	3	2	127	105	3.0
CP008925.1	h6.sal.bam	other	286560	286560	0	+	2	1	124	106	2.0
CP008925.1	h6.sal.bam	other	286561	286561	0	+	2	1	124	106	2.0
CP008925.1	h6.sal.bam	other	286562	286562	0	+	3	4	124	107	3.0
CP008925.1	h6.sal.bam	other	286563	286563	0	+	1	3	125	103	1.0
CP008925.1	h6.sal.bam	other	286564	286564	0	+	4	0	119	105	4.0
CP008925.1	h6.sal.bam	other	286565	286565	0	+	0	1	117	107	0.0
CP008925.1	h6.sal.bam	other	286566	286566	0	+	2	0	118	109	2.0
CP008925.1	h6.sal.bam	other	286567	286567	0	+	1	0	119	110	1.0
CP008925.1	h6.sal.bam	other	286568	286568	0	+	1	0	119	112	1.0
CP008925.1	h6.sal.bam	other	286569	286569	0	+	0	2	117	115	0.0
CP008925.1	h6.sal.bam	other	286570	286570	0	+	2	2	119	116	2.0
CP008925.1	h6.sal.bam	other	286571	286571	0	+	0	0	119	114	0.0
CP008925.1	h6.sal.bam	other	286572	286572	0	+	1	3	120	119	1.0
CP008925.1	h6.sal.bam	other	286573	286573	0	+	1	0	120	116	1.0
CP008925.1	h6.sal.bam	other	286574	286574	0	+	2	2	121	118	2.0
CP008925.1	h6.sal.bam	other	286575	286575	0	+	1	2	122	116	1.0
CP008925.1	h6.sal.bam	other	286576	286576	0	+	1	1	119	118	1.0
CP008925.1	h6.sal.bam	other	286577	286577	0	+	1	1	120	118	1.0
CP008925.1	h6.sal.bam	other	286578	286578	0	+	0	3	119	118	0.0
CP008925.1	h6.sal.bam	other	286579	286579	0	+	2	6	121	117	2.0
CP008925.1	h6.sal.bam	other	286580	286580	0	+	1	1	120	113	1.0
CP008925.1	h6.sal.bam	other	286581	286581	0	+	2	5	121	112	2.0
CP008925.1	h6.sal.bam	other	286582	286582	0	+	1	3	122	107	1.0
CP008925.1	h6.sal.bam	other	286583	286583	0	+	0	3	121	106	0.0
CP008925.1	h6.sal.bam	other	286584	286584	0	+	0	0	117	103	0.0
CP008925.1	h6.sal.bam	other	286585	286585	0	+	5	1	120	106	5.0
CP008925.1	h6.sal.bam	other	286586	286586	0	+	0	1	119	110	0.0
CP008925.1	h6.sal.bam	other	286587	286587	0	+	0	1	117	110	0.0
CP008925.1	h6.sal.bam	other	286588	286588	0	+	1	1	116	111	1.0
CP008925.1	h6.sal.bam	other	286589	286589	0	+	0	1	116	112	0.0
CP008925.1	h6.sal.bam	other	286590	286590	0	+	2	2	118	117	2.0
CP008925.1	h6.sal.bam	other	286591	286591	0	+	1	2	118	115	1.0
CP008925.1	h6.sal.bam	other	286592	286592	0	+	3	3	115	113	3.0
CP008925.1	h6.sal.bam	other	286593	286593	0	+	2	1	117	110	2.0
CP008925.1	h6.sal.bam	other	286594	286594	0	+	1	2	113	109	1.0
CP008925.1	h6.sal.bam	other	286595	286595	0	+	1	2	114	108	1.0
CP008925.1	h6.sal.bam	other	286596	286596	0	+	0	0	113	106	0.0
CP008925.1	h6.sal.bam	other	286597	286597	0	+	3	1	115	106	3.0
CP008925.1	h6.sal.bam	other	286598	286598	0	+	0	1	114	106	0.0
CP008925.1	h6.sal.bam	other	286599	286599	0	+	0	0	112	108	0.0
CP008925.1	h6.sal.bam	other	286600	286600	0	+	1	0	112	110	1.0
CP008925.1	h6.sal.bam	other	286601	286601	0	+	2	0	114	111	2.0
CP008925.1	h6.sal.bam	other	286602	286602	0	+	2	1	111	113	2.0
CP008925.1	h6.sal.bam	other	286603	286603	0	+	1	2	112	113	1.0
CP008925.1	h6.sal.bam	other	286604	286604	0	+	1	3	109	115	1.0
CP008925.1	h6.sal.bam	other	286605	286605	0	+	1	0	110	112	1.0
CP008925.1	h6.sal.bam	other	286606	286606	0	+	0	2	106	112	0.0
CP008925.1	h6.sal.bam	other	286607	286607	0	+	3	0	108	111	3.0
CP008925.1	h6.sal.bam	other	286608	286608	0	+	2	0	109	112	2.0
CP008925.1	h6.sal.bam	other	286609	286609	0	+	0	3	107	114	0.0
CP008925.1	h6.sal.bam	other	286610	286610	0	+	4	0	111	114	4.0
CP008925.1	h6.sal.bam	other	286611	286611	0	+	0	1	110	114	0.0
CP008925.1	h6.sal.bam	other	286612	286612	0	+	1	1	110	115	1.0
CP008925.1	h6.sal.bam	other	286613	286613	0	+	1	0	99	117	1.0
CP008925.1	h6.sal.bam	other	286614	286614	0	+	1	2	100	117	1.0
CP008925.1	h6.sal.bam	other	286615	286615	0	+	1	2	101	117	1.0
CP008925.1	h6.sal.bam	other	286616	286616	0	+	1	2	100	118	1.0
CP008925.1	h6.sal.bam	other	286617	286617	0	+	2	2	101	118	2.0
CP008925.1	h6.sal.bam	other	286618	286618	0	+	0	1	100	116	0.0
CP008925.1	h6.sal.bam	other	286619	286619	0	+	0	1	100	115	0.0
CP008925.1	h6.sal.bam	other	286620	286620	0	+	1	0	101	115	1.0
CP008925.1	h6.sal.bam	other	286621	286621	0	+	4	0	105	115	4.0
CP008925.1	h6.sal.bam	other	286622	286622	0	+	3	1	108	115	3.0
CP008925.1	h6.sal.bam	other	286623	286623	0	+	1	2	106	117	1.0
CP008925.1	h6.sal.bam	other	286624	286624	0	+	2	2	104	117	2.0
CP008925.1	h6.sal.bam	other	286625	286625	0	+	0	0	104	117	0.0
CP008925.1	h6.sal.bam	other	286626	286626	0	+	0	1	104	119	0.0
CP008925.1	h6.sal.bam	other	286627	286627	0	+	2	0	103	121	2.0
CP008925.1	h6.sal.bam	other	286628	286628	0	+	0	3	99	121	0.0
CP008925.1	h6.sal.bam	other	286629	286629	0	+	2	1	98	118	2.0
CP008925.1	h6.sal.bam	other	286630	286630	0	+	1	1	98	118	1.0
CP008925.1	h6.sal.bam	other	286631	286631	0	+	4	4	102	117	4.0
CP008925.1	h6.sal.bam	other	286632	286632	0	+	1	1	91	116	1.0
CP008925.1	h6.sal.bam	other	286633	286633	0	+	1	3	92	115	1.0
CP008925.1	h6.sal.bam	other	286634	286634	0	+	2	2	94	112	2.0
CP008925.1	h6.sal.bam	other	286635	286635	0	+	1	1	95	111	1.0
CP008925.1	h6.sal.bam	other	286636	286636	0	+	2	3	91	113	2.0
CP008925.1	h6.sal.bam	other	286637	286637	0	+	1	2	92	111	1.0
CP008925.1	h6.sal.bam	other	286638	286638	0	+	2	2	94	113	2.0
CP008925.1	h6.sal.bam	other	286639	286639	0	+	4	2	94	113	4.0
CP008925.1	h6.sal.bam	other	286640	286640	0	+	1	3	95	111	1.0
CP008925.1	h6.sal.bam	other	286641	286641	0	+	1	2	94	109	1.0
CP008925.1	h6.sal.bam	other	286642	286642	0	+	0	1	93	107	0.0
CP008925.1	h6.sal.bam	other	286643	286643	0	+	4	2	97	106	4.0
CP008925.1	h6.sal.bam	other	286644	286644	0	+	1	3	97	107	1.0
CP008925.1	h6.sal.bam	other	286645	286645	0	+	1	4	96	105	1.0
CP008925.1	h6.sal.bam	other	286646	286646	0	+	5	2	101	102	5.0
CP008925.1	h6.sal.bam	other	286647	286647	0	+	1	0	102	103	1.0
CP008925.1	h6.sal.bam	other	286648	286648	0	+	1	2	103	106	1.0
CP008925.1	h6.sal.bam	other	286649	286649	0	+	3	0	103	106	3.0
CP008925.1	h6.sal.bam	other	286650	286650	0	+	2	3	105	107	2.0
CP008925.1	h6.sal.bam	other	286651	286651	0	+	3	1	104	105	3.0
CP008925.1	h6.sal.bam	other	286652	286652	0	+	1	1	105	106	1.0
CP008925.1	h6.sal.bam	other	286653	286653	0	+	2	2	107	105	2.0
CP008925.1	h6.sal.bam	other	286654	286654	0	+	3	2	109	103	3.0
CP008925.1	h6.sal.bam	other	286655	286655	0	+	1	0	109	101	1.0
CP008925.1	h6.sal.bam	other	286656	286656	0	+	1	1	108	101	1.0
CP008925.1	h6.sal.bam	other	286657	286657	0	+	1	1	108	101	1.0
CP008925.1	h6.sal.bam	other	286658	286658	0	+	0	1	108	100	0.0
CP008925.1	h6.sal.bam	other	286659	286659	0	+	1	2	109	101	1.0
CP008925.1	h6.sal.bam	other	286660	286660	0	+	1	5	104	100	1.0
CP008925.1	h6.sal.bam	other	286661	286661	0	+	4	1	108	96	4.0
CP008925.1	h6.sal.bam	other	286662	286662	0	+	2	2	110	96	2.0
CP008925.1	h6.sal.bam	other	286663	286663	0	+	3	3	113	95	3.0
CP008925.1	h6.sal.bam	other	286664	286664	0	+	1	6	114	93	1.0
CP008925.1	h6.sal.bam	other	286665	286665	0	+	2	0	114	88	2.0
CP008925.1	h6.sal.bam	other	286666	286666	0	+	4	0	113	88	4.0
CP008925.1	h6.sal.bam	other	286667	286667	0	+	0	0	112	91	0.0
CP008925.1	h6.sal.bam	other	286668	286668	0	+	4	0	115	94	4.0
CP008925.1	h6.sal.bam	other	286669	286669	0	+	0	1	114	95	0.0
CP008925.1	h6.sal.bam	other	286670	286670	0	+	0	0	114	95	0.0
CP008925.1	h6.sal.bam	other	286671	286671	0	+	0	3	111	96	0.0
CP008925.1	h6.sal.bam	other	286672	286672	0	+	1	0	112	94	1.0
CP008925.1	h6.sal.bam	other	286673	286673	0	+	3	2	115	97	3.0
CP008925.1	h6.sal.bam	other	286674	286674	0	+	1	2	113	96	1.0
CP008925.1	h6.sal.bam	other	286675	286675	0	+	1	1	114	96	1.0
CP008925.1	h6.sal.bam	other	286676	286676	0	+	1	2	115	97	1.0
CP008925.1	h6.sal.bam	other	286677	286677	0	+	2	1	115	96	2.0
CP008925.1	h6.sal.bam	other	286678	286678	0	+	0	3	114	96	0.0
CP008925.1	h6.sal.bam	other	286679	286679	0	+	3	0	116	93	3.0
CP008925.1	h6.sal.bam	other	286680	286680	0	+	0	1	115	95	0.0
CP008925.1	h6.sal.bam	other	286681	286681	0	+	1	1	116	94	1.0
CP008925.1	h6.sal.bam	other	286682	286682	0	+	4	0	114	93	4.0
CP008925.1	h6.sal.bam	other	286683	286683	0	+	1	3	115	93	1.0
CP008925.1	h6.sal.bam	other	286684	286684	0	+	0	2	115	90	0.0
CP008925.1	h6.sal.bam	other	286685	286685	0	+	1	1	114	88	1.0
CP008925.1	h6.sal.bam	other	286686	286686	0	+	2	1	116	87	2.0
CP008925.1	h6.sal.bam	other	286687	286687	0	+	4	3	117	87	4.0
CP008925.1	h6.sal.bam	other	286688	286688	0	+	0	0	117	84	0.0
CP008925.1	h6.sal.bam	other	286689	286689	0	+	0	2	117	84	0.0
CP008925.1	h6.sal.bam	other	286690	286690	0	+	6	2	121	85	6.0
CP008925.1	h6.sal.bam	other	286691	286691	0	+	0	2	121	83	0.0
CP008925.1	h6.sal.bam	other	286692	286692	0	+	2	0	121	83	2.0
CP008925.1	h6.sal.bam	other	286693	286693	0	+	4	0	125	83	4.0
CP008925.1	h6.sal.bam	other	286694	286694	0	+	3	1	127	84	3.0
CP008925.1	h6.sal.bam	other	286695	286695	0	+	1	0	124	83	1.0
CP008925.1	h6.sal.bam	other	286696	286696	0	+	2	0	126	85	2.0
CP008925.1	h6.sal.bam	other	286697	286697	0	+	2	3	124	85	2.0
CP008925.1	h6.sal.bam	other	286698	286698	0	+	3	2	126	82	3.0
CP008925.1	h6.sal.bam	other	286699	286699	0	+	3	2	127	80	3.0
CP008925.1	h6.sal.bam	other	286700	286700	0	+	2	2	129	81	2.0
CP008925.1	h6.sal.bam	other	286701	286701	0	+	2	3	131	79	2.0
CP008925.1	h6.sal.bam	other	286702	286702	0	+	5	0	134	78	5.0
CP008925.1	h6.sal.bam	other	286703	286703	0	+	0	0	134	81	0.0
CP008925.1	h6.sal.bam	other	286704	286704	0	+	1	1	133	81	1.0
CP008925.1	h6.sal.bam	other	286705	286705	0	+	4	0	136	81	4.0
CP008925.1	h6.sal.bam	other	286706	286706	0	+	0	2	132	81	0.0
CP008925.1	h6.sal.bam	other	286707	286707	0	+	1	1	133	80	1.0
CP008925.1	h6.sal.bam	other	286708	286708	0	+	1	0	130	79	1.0
CP008925.1	h6.sal.bam	other	286709	286709	0	+	0	1	130	82	0.0
CP008925.1	h6.sal.bam	other	286710	286710	0	+	2	3	132	81	2.0
CP008925.1	h6.sal.bam	other	286711	286711	0	+	1	1	129	80	1.0
CP008925.1	h6.sal.bam	other	286712	286712	0	+	1	5	130	82	1.0
CP008925.1	h6.sal.bam	other	286713	286713	0	+	2	2	130	81	2.0
CP008925.1	h6.sal.bam	other	286714	286714	0	+	2	0	129	87	2.0
CP008925.1	h6.sal.bam	other	286715	286715	0	+	1	1	129	88	1.0
CP008925.1	h6.sal.bam	other	286716	286716	0	+	1	0	129	89	1.0
CP008925.1	h6.sal.bam	other	286717	286717	0	+	2	2	131	90	2.0
CP008925.1	h6.sal.bam	other	286718	286718	0	+	1	1	125	88	1.0
CP008925.1	h6.sal.bam	other	286719	286719	0	+	3	2	128	92	3.0
CP008925.1	h6.sal.bam	other	286720	286720	0	+	2	1	130	102	2.0
CP008925.1	h6.sal.bam	other	286721	286721	0	+	0	2	126	103	0.0
CP008925.1	h6.sal.bam	other	286722	286722	0	+	2	3	127	103	2.0
CP008925.1	h6.sal.bam	other	286723	286723	0	+	2	2	128	102	2.0
CP008925.1	h6.sal.bam	other	286724	286724	0	+	2	1	127	105	2.0
CP008925.1	h6.sal.bam	other	286725	286725	0	+	1	1	125	104	1.0
CP008925.1	h6.sal.bam	other	286726	286726	0	+	4	2	127	105	4.0
CP008925.1	h6.sal.bam	other	286727	286727	0	+	1	0	127	103	1.0
CP008925.1	h6.sal.bam	other	286728	286728	0	+	1	0	126	104	1.0
CP008925.1	h6.sal.bam	other	286729	286729	0	+	0	1	123	104	0.0
CP008925.1	h6.sal.bam	other	286730	286730	0	+	0	0	121	104	0.0
CP008925.1	h6.sal.bam	other	286731	286731	0	+	0	0	119	106	0.0
CP008925.1	h6.sal.bam	other	286732	286732	0	+	1	1	120	107	1.0
CP008925.1	h6.sal.bam	other	286733	286733	0	+	2	1	122	107	2.0
CP008925.1	h6.sal.bam	other	286734	286734	0	+	0	1	121	106	0.0
CP008925.1	h6.sal.bam	other	286735	286735	0	+	0	1	120	106	0.0
CP008925.1	h6.sal.bam	other	286736	286736	0	+	2	1	118	106	2.0
CP008925.1	h6.sal.bam	other	286737	286737	0	+	0	1	115	106	0.0
CP008925.1	h6.sal.bam	other	286738	286738	0	+	2	2	107	105	2.0
CP008925.1	h6.sal.bam	other	286739	286739	0	+	1	0	108	105	1.0
CP008925.1	h6.sal.bam	other	286740	286740	0	+	1	1	109	106	1.0
CP008925.1	h6.sal.bam	other	286741	286741	0	+	1	2	110	108	1.0
CP008925.1	h6.sal.bam	other	286742	286742	0	+	1	3	111	107	1.0
CP008925.1	h6.sal.bam	other	286743	286743	0	+	4	1	111	104	4.0
CP008925.1	h6.sal.bam	other	286744	286744	0	+	3	1	114	103	3.0
CP008925.1	h6.sal.bam	other	286745	286745	0	+	2	2	116	102	2.0
CP008925.1	h6.sal.bam	other	286746	286746	0	+	1	0	115	107	1.0
CP008925.1	h6.sal.bam	other	286747	286747	0	+	0	5	115	110	0.0
CP008925.1	h6.sal.bam	other	286748	286748	0	+	1	2	113	106	1.0
CP008925.1	h6.sal.bam	other	286749	286749	0	+	0	0	112	104	0.0
CP008925.1	h6.sal.bam	other	286750	286750	0	+	5	5	116	107	5.0
CP008925.1	h6.sal.bam	other	286751	286751	0	+	4	0	117	104	4.0
CP008925.1	h6.sal.bam	other	286752	286752	0	+	4	1	121	104	4.0
CP008925.1	h6.sal.bam	other	286753	286753	0	+	0	1	121	105	0.0
CP008925.1	h6.sal.bam	other	286754	286754	0	+	2	2	120	107	2.0
CP008925.1	h6.sal.bam	other	286755	286755	0	+	1	0	120	106	1.0
CP008925.1	h6.sal.bam	other	286756	286756	0	+	0	1	120	107	0.0
CP008925.1	h6.sal.bam	other	286757	286757	0	+	1	0	118	109	1.0
CP008925.1	h6.sal.bam	other	286758	286758	0	+	0	0	117	112	0.0
CP008925.1	h6.sal.bam	other	286759	286759	0	+	1	1	118	114	1.0
CP008925.1	h6.sal.bam	other	286760	286760	0	+	4	0	119	115	4.0
CP008925.1	h6.sal.bam	GTTC	286761	286761	286769	+	5	4	124	115	5.0
CP008925.1	h6.sal.bam	other	286762	286762	0	+	1	2	122	111	1.0
CP008925.1	h6.sal.bam	GTTC	286763	286763	286769	+	11	0	133	111	11.0
CP008925.1	h6.sal.bam	other	286764	286764	0	+	1	0	132	111	1.0
CP008925.1	h6.sal.bam	other	286765	286765	0	+	1	1	128	121	1.0
CP008925.1	h6.sal.bam	other	286766	286766	0	+	1	0	129	120	1.0
CP008925.1	h6.sal.bam	other	286767	286767	0	+	0	1	126	125	0.0
CP008925.1	h6.sal.bam	other	286768	286768	0	+	0	4	124	125	0.0
CP008925.1	h6.sal.bam	other	286769	286769	0	+	8	0	129	124	8.0
CP008925.1	h6.sal.bam	other	286770	286770	0	+	1	1	129	124	1.0
CP008925.1	h6.sal.bam	other	286771	286771	0	+	0	2	127	124	0.0
CP008925.1	h6.sal.bam	other	286772	286772	0	+	1	1	124	125	1.0
CP008925.1	h6.sal.bam	other	286773	286773	0	+	2	3	126	127	2.0
CP008925.1	h6.sal.bam	other	286774	286774	0	+	0	0	123	124	0.0
CP008925.1	h6.sal.bam	other	286775	286775	0	+	2	1	122	124	2.0
CP008925.1	h6.sal.bam	other	286776	286776	0	+	3	1	123	124	3.0
CP008925.1	h6.sal.bam	other	286777	286777	0	+	1	3	120	123	1.0
CP008925.1	h6.sal.bam	GTTC	286778	286778	286769	+	3	4	123	125	3.0
CP008925.1	h6.sal.bam	other	286779	286779	0	+	2	2	122	121	2.0
CP008925.1	h6.sal.bam	GTTC	286780	286780	286769	+	2	2	121	125	2.0
CP008925.1	h6.sal.bam	other	286781	286781	0	+	4	1	124	127	4.0
CP008925.1	h6.sal.bam	other	286782	286782	0	+	2	3	125	126	2.0
CP008925.1	h6.sal.bam	other	286783	286783	0	+	3	3	127	125	3.0
CP008925.1	h6.sal.bam	other	286784	286784	0	+	1	3	126	123	1.0
CP008925.1	h6.sal.bam	other	286785	286785	0	+	1	2	127	121	1.0
CP008925.1	h6.sal.bam	other	286786	286786	0	+	1	0	124	123	1.0
CP008925.1	h6.sal.bam	other	286787	286787	0	+	1	1	125	125	1.0
CP008925.1	h6.sal.bam	other	286788	286788	0	+	0	4	125	128	0.0
CP008925.1	h6.sal.bam	other	286789	286789	0	+	2	0	124	125	2.0
CP008925.1	h6.sal.bam	other	286790	286790	0	+	5	1	128	126	5.0
CP008925.1	h6.sal.bam	other	286791	286791	0	+	0	2	126	126	0.0
CP008925.1	h6.sal.bam	other	286792	286792	0	+	1	2	127	124	1.0
CP008925.1	h6.sal.bam	other	286793	286793	0	+	1	0	127	128	1.0
CP008925.1	h6.sal.bam	other	286794	286794	0	+	1	2	126	128	1.0
CP008925.1	h6.sal.bam	other	286795	286795	0	+	2	1	126	127	2.0
CP008925.1	h6.sal.bam	other	286796	286796	0	+	2	1	128	130	2.0
CP008925.1	h6.sal.bam	other	286797	286797	0	+	0	2	124	135	0.0
CP008925.1	h6.sal.bam	other	286798	286798	0	+	1	4	125	133	1.0
CP008925.1	h6.sal.bam	other	286799	286799	0	+	4	3	127	130	4.0
CP008925.1	h6.sal.bam	other	286800	286800	0	+	4	0	130	129	4.0
CP008925.1	h6.sal.bam	other	286801	286801	0	+	1	0	127	132	1.0
CP008925.1	h6.sal.bam	other	286802	286802	0	+	2	0	128	132	2.0
CP008925.1	h6.sal.bam	other	286803	286803	0	+	0	1	127	132	0.0
CP008925.1	h6.sal.bam	other	286804	286804	0	+	2	1	129	133	2.0
CP008925.1	h6.sal.bam	other	286805	286805	0	+	3	2	132	137	3.0
CP008925.1	h6.sal.bam	other	286806	286806	0	+	0	1	132	136	0.0
CP008925.1	h6.sal.bam	other	286807	286807	0	+	1	1	132	135	1.0
CP008925.1	h6.sal.bam	other	286808	286808	0	+	1	0	132	134	1.0
CP008925.1	h6.sal.bam	other	286809	286809	0	+	2	0	134	134	2.0
CP008925.1	h6.sal.bam	other	286810	286810	0	+	0	1	134	135	0.0
CP008925.1	h6.sal.bam	other	286811	286811	0	+	1	2	133	134	1.0
CP008925.1	h6.sal.bam	other	286812	286812	0	+	0	0	133	132	0.0
CP008925.1	h6.sal.bam	other	286813	286813	0	+	1	4	131	137	1.0
CP008925.1	h6.sal.bam	other	286814	286814	0	+	1	0	131	135	1.0
CP008925.1	h6.sal.bam	other	286815	286815	0	+	2	3	132	136	2.0
CP008925.1	h6.sal.bam	other	286816	286816	0	+	2	2	132	135	2.0
CP008925.1	h6.sal.bam	other	286817	286817	0	+	0	0	131	134	0.0
CP008925.1	h6.sal.bam	other	286818	286818	0	+	0	0	127	136	0.0
CP008925.1	h6.sal.bam	other	286819	286819	0	+	2	4	123	136	2.0
CP008925.1	h6.sal.bam	other	286820	286820	0	+	0	1	123	132	0.0
CP008925.1	h6.sal.bam	other	286821	286821	0	+	2	2	125	134	1.3333333333333333
CP008925.1	h6.sal.bam	other	286822	286822	0	+	5	1	130	133	3.3333333333333335
CP008925.1	h6.sal.bam	other	286823	286823	0	+	4	0	133	134	4.0
CP008925.1	h6.sal.bam	other	286824	286824	0	+	0	3	133	134	0.0
CP008925.1	h6.sal.bam	other	286825	286825	0	+	6	2	134	133	6.0
CP008925.1	h6.sal.bam	other	286826	286826	0	+	1	2	132	131	1.0
CP008925.1	h6.sal.bam	other	286827	286827	0	+	3	2	131	130	2.0
CP008925.1	h6.sal.bam	other	286828	286828	0	+	3	1	134	129	2.0
CP008925.1	h6.sal.bam	other	286829	286829	0	+	2	3	134	128	2.0
CP008925.1	h6.sal.bam	other	286830	286830	0	+	1	0	134	125	1.0
CP008925.1	h6.sal.bam	other	286831	286831	0	+	0	3	134	128	0.0
CP008925.1	h6.sal.bam	other	286832	286832	0	+	3	3	136	128	3.0
CP008925.1	h6.sal.bam	other	286833	286833	0	+	2	2	138	125	2.0
CP008925.1	h6.sal.bam	other	286834	286834	0	+	0	2	135	123	0.0
CP008925.1	h6.sal.bam	other	286835	286835	0	+	1	1	134	121	1.0
CP008925.1	h6.sal.bam	other	286836	286836	0	+	0	3	117	124	0.0
CP008925.1	h6.sal.bam	other	286837	286837	0	+	1	3	118	124	1.0
CP008925.1	h6.sal.bam	other	286838	286838	0	+	1	4	119	121	1.0
CP008925.1	h6.sal.bam	other	286839	286839	0	+	1	0	117	119	1.0
CP008925.1	h6.sal.bam	other	286840	286840	0	+	1	2	118	120	1.0
CP008925.1	h6.sal.bam	other	286841	286841	0	+	1	3	119	119	1.0
CP008925.1	h6.sal.bam	other	286842	286842	0	+	2	1	121	118	2.0
CP008925.1	h6.sal.bam	other	286843	286843	0	+	3	3	115	119	3.0
CP008925.1	h6.sal.bam	other	286844	286844	0	+	0	1	115	116	0.0
CP008925.1	h6.sal.bam	other	286845	286845	0	+	1	3	116	115	1.0
CP008925.1	h6.sal.bam	other	286846	286846	0	+	0	0	116	114	0.0
CP008925.1	h6.sal.bam	other	286847	286847	0	+	5	3	120	121	5.0
CP008925.1	h6.sal.bam	other	286848	286848	0	+	1	1	119	120	1.0
CP008925.1	h6.sal.bam	other	286849	286849	0	+	4	3	120	119	4.0
CP008925.1	h6.sal.bam	other	286850	286850	0	+	2	3	122	116	2.0
CP008925.1	h6.sal.bam	other	286851	286851	0	+	1	2	121	120	1.0
CP008925.1	h6.sal.bam	other	286852	286852	0	+	2	2	123	119	2.0
CP008925.1	h6.sal.bam	other	286853	286853	0	+	1	1	120	119	1.0
CP008925.1	h6.sal.bam	other	286854	286854	0	+	2	4	120	119	2.0
CP008925.1	h6.sal.bam	other	286855	286855	0	+	1	0	118	117	1.0
CP008925.1	h6.sal.bam	other	286856	286856	0	+	3	0	118	117	3.0
CP008925.1	h6.sal.bam	other	286857	286857	0	+	2	3	115	119	2.0
CP008925.1	h6.sal.bam	other	286858	286858	0	+	3	1	118	117	3.0
CP008925.1	h6.sal.bam	other	286859	286859	0	+	0	1	117	119	0.0
CP008925.1	h6.sal.bam	other	286860	286860	0	+	2	5	119	121	2.0
CP008925.1	h6.sal.bam	other	286861	286861	0	+	3	1	119	118	3.0
CP008925.1	h6.sal.bam	other	286862	286862	0	+	3	4	122	117	3.0
CP008925.1	h6.sal.bam	other	286863	286863	0	+	3	1	124	115	3.0
CP008925.1	h6.sal.bam	other	286864	286864	0	+	2	1	120	114	2.0
CP008925.1	h6.sal.bam	other	286865	286865	0	+	1	1	121	114	1.0
CP008925.1	h6.sal.bam	other	286866	286866	0	+	1	2	122	113	1.0
CP008925.1	h6.sal.bam	other	286867	286867	0	+	1	4	121	114	1.0
CP008925.1	h6.sal.bam	other	286868	286868	0	+	2	2	122	111	2.0
CP008925.1	h6.sal.bam	other	286869	286869	0	+	2	2	121	111	2.0
CP008925.1	h6.sal.bam	other	286870	286870	0	+	4	4	125	109	4.0
CP008925.1	h6.sal.bam	other	286871	286871	0	+	2	2	125	105	2.0
CP008925.1	h6.sal.bam	other	286872	286872	0	+	1	0	125	107	1.0
CP008925.1	h6.sal.bam	other	286873	286873	0	+	1	1	122	109	1.0
CP008925.1	h6.sal.bam	other	286874	286874	0	+	3	2	121	108	3.0
CP008925.1	h6.sal.bam	other	286875	286875	0	+	1	3	122	106	1.0
CP008925.1	h6.sal.bam	other	286876	286876	0	+	6	4	127	107	6.0
CP008925.1	h6.sal.bam	other	286877	286877	0	+	2	0	127	103	2.0
CP008925.1	h6.sal.bam	other	286878	286878	0	+	4	2	131	105	4.0
CP008925.1	h6.sal.bam	other	286879	286879	0	+	0	2	131	103	0.0
CP008925.1	h6.sal.bam	other	286880	286880	0	+	1	1	128	103	1.0
CP008925.1	h6.sal.bam	other	286881	286881	0	+	3	0	131	103	3.0
CP008925.1	h6.sal.bam	other	286882	286882	0	+	4	1	134	103	4.0
CP008925.1	h6.sal.bam	other	286883	286883	0	+	1	0	134	102	1.0
CP008925.1	h6.sal.bam	other	286884	286884	0	+	4	0	136	103	4.0
CP008925.1	h6.sal.bam	other	286885	286885	0	+	1	0	137	104	1.0
CP008925.1	h6.sal.bam	other	286886	286886	0	+	1	2	137	104	1.0
CP008925.1	h6.sal.bam	other	286887	286887	0	+	1	3	137	106	1.0
CP008925.1	h6.sal.bam	other	286888	286888	0	+	0	1	136	104	0.0
CP008925.1	h6.sal.bam	other	286889	286889	0	+	1	1	137	105	1.0
CP008925.1	h6.sal.bam	other	286890	286890	0	+	0	2	135	106	0.0
CP008925.1	h6.sal.bam	other	286891	286891	0	+	1	1	134	107	1.0
CP008925.1	h6.sal.bam	other	286892	286892	0	+	1	2	135	110	1.0
CP008925.1	h6.sal.bam	other	286893	286893	0	+	1	0	136	110	1.0
CP008925.1	h6.sal.bam	other	286894	286894	0	+	0	0	134	110	0.0
CP008925.1	h6.sal.bam	other	286895	286895	0	+	0	3	134	110	0.0
CP008925.1	h6.sal.bam	other	286896	286896	0	+	2	2	133	107	2.0
CP008925.1	h6.sal.bam	other	286897	286897	0	+	1	1	130	108	1.0
CP008925.1	h6.sal.bam	other	286898	286898	0	+	6	1	132	107	6.0
CP008925.1	h6.sal.bam	other	286899	286899	0	+	2	1	130	106	2.0
CP008925.1	h6.sal.bam	other	286900	286900	0	+	1	1	129	111	1.0
CP008925.1	h6.sal.bam	other	286901	286901	0	+	0	1	128	110	0.0
CP008925.1	h6.sal.bam	other	286902	286902	0	+	2	1	126	109	2.0
CP008925.1	h6.sal.bam	other	286903	286903	0	+	5	0	127	111	5.0
CP008925.1	h6.sal.bam	other	286904	286904	0	+	1	2	128	112	1.0
CP008925.1	h6.sal.bam	other	286905	286905	0	+	3	2	131	112	3.0
CP008925.1	h6.sal.bam	other	286906	286906	0	+	2	2	133	111	2.0
CP008925.1	h6.sal.bam	other	286907	286907	0	+	0	0	130	110	0.0
CP008925.1	h6.sal.bam	other	286908	286908	0	+	0	0	128	110	0.0
CP008925.1	h6.sal.bam	other	286909	286909	0	+	1	0	128	110	1.0
CP008925.1	h6.sal.bam	other	286910	286910	0	+	1	5	128	113	1.0
CP008925.1	h6.sal.bam	other	286911	286911	0	+	0	1	128	109	0.0
CP008925.1	h6.sal.bam	other	286912	286912	0	+	2	1	130	108	2.0
CP008925.1	h6.sal.bam	other	286913	286913	0	+	2	1	131	108	2.0
CP008925.1	h6.sal.bam	other	286914	286914	0	+	3	1	133	107	3.0
CP008925.1	h6.sal.bam	other	286915	286915	0	+	2	1	128	109	2.0
CP008925.1	h6.sal.bam	other	286916	286916	0	+	2	2	130	112	2.0
CP008925.1	h6.sal.bam	other	286917	286917	0	+	0	2	129	110	0.0
CP008925.1	h6.sal.bam	other	286918	286918	0	+	1	0	130	108	1.0
CP008925.1	h6.sal.bam	other	286919	286919	0	+	1	0	131	108	1.0
CP008925.1	h6.sal.bam	other	286920	286920	0	+	1	2	131	113	1.0
CP008925.1	h6.sal.bam	other	286921	286921	0	+	0	7	131	111	0.0
CP008925.1	h6.sal.bam	other	286922	286922	0	+	2	2	123	105	2.0
CP008925.1	h6.sal.bam	other	286923	286923	0	+	0	2	123	104	0.0
CP008925.1	h6.sal.bam	other	286924	286924	0	+	3	0	126	106	3.0
CP008925.1	h6.sal.bam	other	286925	286925	0	+	1	5	125	106	1.0
CP008925.1	h6.sal.bam	other	286926	286926	0	+	0	1	124	102	0.0
CP008925.1	h6.sal.bam	other	286927	286927	0	+	2	2	124	102	2.0
CP008925.1	h6.sal.bam	other	286928	286928	0	+	2	1	123	102	2.0
CP008925.1	h6.sal.bam	other	286929	286929	0	+	4	2	127	102	4.0
CP008925.1	h6.sal.bam	other	286930	286930	0	+	0	0	127	101	0.0
CP008925.1	h6.sal.bam	other	286931	286931	0	+	1	2	124	103	1.0
CP008925.1	h6.sal.bam	other	286932	286932	0	+	0	1	119	107	0.0
CP008925.1	h6.sal.bam	other	286933	286933	0	+	4	3	121	108	4.0
CP008925.1	h6.sal.bam	other	286934	286934	0	+	0	3	121	106	0.0
CP008925.1	h6.sal.bam	other	286935	286935	0	+	3	2	124	103	3.0
CP008925.1	h6.sal.bam	other	286936	286936	0	+	0	0	121	102	0.0
CP008925.1	h6.sal.bam	other	286937	286937	0	+	2	2	114	104	2.0
CP008925.1	h6.sal.bam	other	286938	286938	0	+	4	0	117	104	4.0
CP008925.1	h6.sal.bam	other	286939	286939	0	+	1	1	118	105	1.0
CP008925.1	h6.sal.bam	other	286940	286940	0	+	2	3	119	106	2.0
CP008925.1	h6.sal.bam	other	286941	286941	0	+	0	0	119	103	0.0
CP008925.1	h6.sal.bam	other	286942	286942	0	+	1	1	118	106	1.0
CP008925.1	h6.sal.bam	other	286943	286943	0	+	1	2	119	107	1.0
CP008925.1	h6.sal.bam	other	286944	286944	0	+	1	0	118	106	1.0
CP008925.1	h6.sal.bam	other	286945	286945	0	+	0	0	114	106	0.0
CP008925.1	h6.sal.bam	other	286946	286946	0	+	0	4	110	106	0.0
CP008925.1	h6.sal.bam	other	286947	286947	0	+	1	2	111	103	1.0
CP008925.1	h6.sal.bam	other	286948	286948	0	+	0	0	111	101	0.0
CP008925.1	h6.sal.bam	other	286949	286949	0	+	1	3	109	102	1.0
CP008925.1	h6.sal.bam	other	286950	286950	0	+	1	1	103	99	1.0
CP008925.1	h6.sal.bam	other	286951	286951	0	+	2	2	105	98	2.0
CP008925.1	h6.sal.bam	other	286952	286952	0	+	2	0	105	101	2.0
CP008925.1	h6.sal.bam	other	286953	286953	0	+	1	0	102	102	1.0
CP008925.1	h6.sal.bam	other	286954	286954	0	+	3	2	105	103	3.0
CP008925.1	h6.sal.bam	other	286955	286955	0	+	3	1	107	101	3.0
CP008925.1	h6.sal.bam	other	286956	286956	0	+	1	0	105	109	1.0
CP008925.1	h6.sal.bam	other	286957	286957	0	+	2	1	102	111	2.0
CP008925.1	h6.sal.bam	other	286958	286958	0	+	0	1	102	111	0.0
CP008925.1	h6.sal.bam	other	286959	286959	0	+	2	0	100	111	2.0
CP008925.1	h6.sal.bam	other	286960	286960	0	+	1	0	97	114	1.0
CP008925.1	h6.sal.bam	other	286961	286961	0	+	1	4	98	114	1.0
CP008925.1	h6.sal.bam	other	286962	286962	0	+	0	1	98	114	0.0
CP008925.1	h6.sal.bam	other	286963	286963	0	+	2	2	100	113	2.0
CP008925.1	h6.sal.bam	other	286964	286964	0	+	0	2	100	113	0.0
CP008925.1	h6.sal.bam	other	286965	286965	0	+	1	3	101	111	1.0
CP008925.1	h6.sal.bam	other	286966	286966	0	+	2	4	102	109	2.0
CP008925.1	h6.sal.bam	other	286967	286967	0	+	1	2	102	106	1.0
CP008925.1	h6.sal.bam	other	286968	286968	0	+	2	0	103	105	2.0
CP008925.1	h6.sal.bam	other	286969	286969	0	+	2	1	105	105	2.0
CP008925.1	h6.sal.bam	other	286970	286970	0	+	1	1	104	106	1.0
CP008925.1	h6.sal.bam	other	286971	286971	0	+	0	2	103	107	0.0
CP008925.1	h6.sal.bam	other	286972	286972	0	+	1	3	104	108	1.0
CP008925.1	h6.sal.bam	other	286973	286973	0	+	2	2	101	114	2.0
CP008925.1	h6.sal.bam	other	286974	286974	0	+	3	0	101	112	3.0
CP008925.1	h6.sal.bam	other	286975	286975	0	+	4	0	104	112	4.0
CP008925.1	h6.sal.bam	other	286976	286976	0	+	1	0	105	119	1.0
CP008925.1	h6.sal.bam	other	286977	286977	0	+	2	3	99	122	2.0
CP008925.1	h6.sal.bam	other	286978	286978	0	+	2	1	101	119	2.0
CP008925.1	h6.sal.bam	other	286979	286979	0	+	2	2	101	118	2.0
CP008925.1	h6.sal.bam	other	286980	286980	0	+	1	2	101	121	1.0
CP008925.1	h6.sal.bam	other	286981	286981	0	+	3	1	102	119	3.0
CP008925.1	h6.sal.bam	other	286982	286982	0	+	2	0	104	119	2.0
CP008925.1	h6.sal.bam	other	286983	286983	0	+	1	1	105	119	1.0
CP008925.1	h6.sal.bam	other	286984	286984	0	+	2	3	106	118	2.0
CP008925.1	h6.sal.bam	other	286985	286985	0	+	3	1	108	115	3.0
CP008925.1	h6.sal.bam	other	286986	286986	0	+	2	1	110	115	2.0
CP008925.1	h6.sal.bam	other	286987	286987	0	+	0	0	106	116	0.0
CP008925.1	h6.sal.bam	other	286988	286988	0	+	0	0	101	117	0.0
CP008925.1	h6.sal.bam	other	286989	286989	0	+	1	2	102	118	1.0
CP008925.1	h6.sal.bam	other	286990	286990	0	+	4	4	106	121	4.0
CP008925.1	h6.sal.bam	other	286991	286991	0	+	0	0	104	117	0.0
CP008925.1	h6.sal.bam	other	286992	286992	0	+	4	2	108	120	4.0
CP008925.1	h6.sal.bam	other	286993	286993	0	+	3	3	109	120	3.0
CP008925.1	h6.sal.bam	other	286994	286994	0	+	0	1	109	117	0.0
CP008925.1	h6.sal.bam	other	286995	286995	0	+	3	0	111	119	1.5
CP008925.1	h6.sal.bam	other	286996	286996	0	+	0	0	109	120	0.0
CP008925.1	h6.sal.bam	other	286997	286997	0	+	1	1	110	120	0.5
CP008925.1	h6.sal.bam	other	286998	286998	0	+	0	4	110	121	0.0
CP008925.1	h6.sal.bam	other	286999	286999	0	+	1	0	106	117	0.5
CP008925.1	h6.sal.bam	other	287000	287000	0	+	0	1	106	117	0.0
CP008925.1	h6.sal.bam	other	287001	287001	0	+	0	1	106	117	0.0
CP008925.1	h6.sal.bam	other	287002	287002	0	+	3	3	107	116	1.5
CP008925.1	h6.sal.bam	other	287003	287003	0	+	3	0	108	113	1.5
CP008925.1	h6.sal.bam	other	287004	287004	0	+	0	1	105	114	0.0
CP008925.1	h6.sal.bam	other	287005	287005	0	+	0	2	105	113	0.0
CP008925.1	h6.sal.bam	other	287006	287006	0	+	3	6	107	113	1.5
CP008925.1	h6.sal.bam	other	287007	287007	0	+	3	2	110	111	1.5
CP008925.1	h6.sal.bam	other	287008	287008	0	+	2	1	109	111	1.0
CP008925.1	h6.sal.bam	other	287009	287009	0	+	6	0	110	112	3.0
CP008925.1	h6.sal.bam	other	287010	287010	0	+	0	1	110	114	0.0
CP008925.1	h6.sal.bam	other	287011	287011	0	+	1	2	107	113	0.5
CP008925.1	h6.sal.bam	other	287012	287012	0	+	0	2	107	115	0.0
CP008925.1	h6.sal.bam	other	287013	287013	0	+	0	1	107	114	0.0
CP008925.1	h6.sal.bam	other	287014	287014	0	+	2	2	107	116	1.0
CP008925.1	h6.sal.bam	other	287015	287015	0	+	1	1	107	117	0.5
CP008925.1	h6.sal.bam	other	287016	287016	0	+	1	2	108	118	0.5
CP008925.1	h6.sal.bam	other	287017	287017	0	+	4	2	111	118	2.0
CP008925.1	h6.sal.bam	other	287018	287018	0	+	2	0	112	116	1.0
CP008925.1	h6.sal.bam	other	287019	287019	0	+	1	0	112	116	0.5
CP008925.1	h6.sal.bam	other	287020	287020	0	+	4	1	115	116	2.0
CP008925.1	h6.sal.bam	other	287021	287021	0	+	1	0	116	115	0.5
CP008925.1	h6.sal.bam	other	287022	287022	0	+	4	1	120	118	2.0
CP008925.1	h6.sal.bam	other	287023	287023	0	+	1	0	121	118	0.5
CP008925.1	h6.sal.bam	other	287024	287024	0	+	4	2	123	121	2.0
CP008925.1	h6.sal.bam	other	287025	287025	0	+	2	3	125	120	1.0
CP008925.1	h6.sal.bam	other	287026	287026	0	+	2	0	123	118	1.0
CP008925.1	h6.sal.bam	other	287027	287027	0	+	0	1	123	118	0.0
CP008925.1	h6.sal.bam	other	287028	287028	0	+	2	1	124	119	1.0
CP008925.1	h6.sal.bam	other	287029	287029	0	+	0	0	121	119	0.0
CP008925.1	h6.sal.bam	GTTC	287030	287030	287038	+	0	10	118	120	0.0
CP008925.1	h6.sal.bam	other	287031	287031	0	+	2	1	118	112	1.3333333333333333
CP008925.1	h6.sal.bam	GTTC	287032	287032	287038	+	10	1	127	113	10.0
CP008925.1	h6.sal.bam	other	287033	287033	0	+	2	1	129	112	1.3333333333333333
CP008925.1	h6.sal.bam	other	287034	287034	0	+	2	3	129	114	2.0
CP008925.1	h6.sal.bam	other	287035	287035	0	+	1	0	128	112	1.0
CP008925.1	h6.sal.bam	other	287036	287036	0	+	2	5	130	112	2.0
CP008925.1	h6.sal.bam	other	287037	287037	0	+	2	2	132	111	2.0
CP008925.1	h6.sal.bam	other	287038	287038	0	+	5	0	135	110	5.0
CP008925.1	h6.sal.bam	other	287039	287039	0	+	2	1	137	110	2.0
CP008925.1	h6.sal.bam	other	287040	287040	0	+	0	0	136	109	0.0
CP008925.1	h6.sal.bam	other	287041	287041	0	+	2	1	136	110	2.0
CP008925.1	h6.sal.bam	other	287042	287042	0	+	1	0	136	111	1.0
CP008925.1	h6.sal.bam	other	287043	287043	0	+	0	2	134	112	0.0
CP008925.1	h6.sal.bam	other	287044	287044	0	+	3	0	134	110	3.0
CP008925.1	h6.sal.bam	other	287045	287045	0	+	4	2	138	110	4.0
CP008925.1	h6.sal.bam	other	287046	287046	0	+	0	3	138	108	0.0
CP008925.1	h6.sal.bam	GTTC	287047	287047	287038	+	3	10	140	106	3.0
CP008925.1	h6.sal.bam	other	287048	287048	0	+	0	7	138	98	0.0
CP008925.1	h6.sal.bam	GTTC	287049	287049	287038	+	7	0	142	91	7.0
CP008925.1	h6.sal.bam	other	287050	287050	0	+	1	0	138	91	1.0
CP008925.1	h6.sal.bam	other	287051	287051	0	+	1	3	139	91	1.0
CP008925.1	h6.sal.bam	other	287052	287052	0	+	0	1	135	89	0.0
CP008925.1	h6.sal.bam	other	287053	287053	0	+	1	2	136	90	1.0
CP008925.1	h6.sal.bam	other	287054	287054	0	+	0	2	133	90	0.0
CP008925.1	h6.sal.bam	other	287055	287055	0	+	2	0	133	90	2.0
CP008925.1	h6.sal.bam	other	287056	287056	0	+	2	0	133	90	2.0
CP008925.1	h6.sal.bam	other	287057	287057	0	+	2	0	134	92	2.0
CP008925.1	h6.sal.bam	other	287058	287058	0	+	1	0	132	100	1.0
CP008925.1	h6.sal.bam	other	287059	287059	0	+	2	0	131	100	2.0
CP008925.1	h6.sal.bam	other	287060	287060	0	+	1	1	130	102	1.0
CP008925.1	h6.sal.bam	other	287061	287061	0	+	1	2	131	101	1.0
CP008925.1	h6.sal.bam	other	287062	287062	0	+	3	1	132	99	3.0
CP008925.1	h6.sal.bam	other	287063	287063	0	+	2	2	134	99	2.0
CP008925.1	h6.sal.bam	other	287064	287064	0	+	1	5	135	97	1.0
CP008925.1	h6.sal.bam	other	287065	287065	0	+	1	0	133	93	1.0
CP008925.1	h6.sal.bam	other	287066	287066	0	+	0	4	133	94	0.0
CP008925.1	h6.sal.bam	other	287067	287067	0	+	4	1	133	92	4.0
CP008925.1	h6.sal.bam	other	287068	287068	0	+	2	2	132	92	2.0
CP008925.1	h6.sal.bam	other	287069	287069	0	+	2	2	134	92	2.0
CP008925.1	h6.sal.bam	other	287070	287070	0	+	2	1	133	90	2.0
CP008925.1	h6.sal.bam	other	287071	287071	0	+	4	1	137	90	4.0
CP008925.1	h6.sal.bam	other	287072	287072	0	+	0	2	136	89	0.0
CP008925.1	h6.sal.bam	other	287073	287073	0	+	0	0	136	89	0.0
CP008925.1	h6.sal.bam	other	287074	287074	0	+	1	0	136	93	1.0
CP008925.1	h6.sal.bam	other	287075	287075	0	+	2	1	138	93	2.0
CP008925.1	h6.sal.bam	other	287076	287076	0	+	8	0	143	95	8.0
CP008925.1	h6.sal.bam	other	287077	287077	0	+	0	0	140	97	0.0
CP008925.1	h6.sal.bam	other	287078	287078	0	+	1	2	141	97	1.0
CP008925.1	h6.sal.bam	other	287079	287079	0	+	2	0	142	99	2.0
CP008925.1	h6.sal.bam	other	287080	287080	0	+	1	3	143	99	1.0
CP008925.1	h6.sal.bam	other	287081	287081	0	+	1	2	141	103	1.0
CP008925.1	h6.sal.bam	other	287082	287082	0	+	1	2	138	104	1.0
CP008925.1	h6.sal.bam	other	287083	287083	0	+	4	3	136	102	4.0
CP008925.1	h6.sal.bam	other	287084	287084	0	+	1	1	137	101	1.0
CP008925.1	h6.sal.bam	other	287085	287085	0	+	1	2	138	100	1.0
CP008925.1	h6.sal.bam	other	287086	287086	0	+	6	2	143	99	6.0
CP008925.1	h6.sal.bam	other	287087	287087	0	+	4	2	145	97	4.0
CP008925.1	h6.sal.bam	other	287088	287088	0	+	1	2	146	96	1.0
CP008925.1	h6.sal.bam	other	287089	287089	0	+	1	1	147	94	1.0
CP008925.1	h6.sal.bam	other	287090	287090	0	+	1	2	147	93	1.0
CP008925.1	h6.sal.bam	other	287091	287091	0	+	1	2	147	91	1.0
CP008925.1	h6.sal.bam	other	287092	287092	0	+	1	0	144	90	1.0
CP008925.1	h6.sal.bam	other	287093	287093	0	+	0	0	142	90	0.0
CP008925.1	h6.sal.bam	other	287094	287094	0	+	2	0	143	90	2.0
CP008925.1	h6.sal.bam	other	287095	287095	0	+	0	0	139	91	0.0
CP008925.1	h6.sal.bam	other	287096	287096	0	+	1	3	139	91	1.0
CP008925.1	h6.sal.bam	other	287097	287097	0	+	0	1	135	88	0.0
CP008925.1	h6.sal.bam	other	287098	287098	0	+	3	2	137	101	3.0
CP008925.1	h6.sal.bam	other	287099	287099	0	+	1	1	134	101	1.0
CP008925.1	h6.sal.bam	other	287100	287100	0	+	3	1	135	102	3.0
CP008925.1	h6.sal.bam	other	287101	287101	0	+	1	2	134	101	1.0
CP008925.1	h6.sal.bam	other	287102	287102	0	+	0	0	134	100	0.0
CP008925.1	h6.sal.bam	other	287103	287103	0	+	4	1	136	100	4.0
CP008925.1	h6.sal.bam	other	287104	287104	0	+	4	2	140	99	4.0
CP008925.1	h6.sal.bam	other	287105	287105	0	+	1	1	141	100	1.0
CP008925.1	h6.sal.bam	other	287106	287106	0	+	0	3	139	99	0.0
CP008925.1	h6.sal.bam	other	287107	287107	0	+	2	2	129	96	2.0
CP008925.1	h6.sal.bam	other	287108	287108	0	+	1	0	130	95	1.0
CP008925.1	h6.sal.bam	other	287109	287109	0	+	1	1	128	95	1.0
CP008925.1	h6.sal.bam	other	287110	287110	0	+	1	0	126	96	1.0
CP008925.1	h6.sal.bam	other	287111	287111	0	+	3	4	129	96	3.0
CP008925.1	h6.sal.bam	other	287112	287112	0	+	4	1	130	94	4.0
CP008925.1	h6.sal.bam	other	287113	287113	0	+	2	0	127	95	2.0
CP008925.1	h6.sal.bam	other	287114	287114	0	+	0	0	127	95	0.0
CP008925.1	h6.sal.bam	other	287115	287115	0	+	3	1	130	97	3.0
CP008925.1	h6.sal.bam	other	287116	287116	0	+	1	2	129	96	1.0
CP008925.1	h6.sal.bam	other	287117	287117	0	+	2	1	130	94	2.0
CP008925.1	h6.sal.bam	other	287118	287118	0	+	1	0	131	95	1.0
CP008925.1	h6.sal.bam	other	287119	287119	0	+	5	0	129	103	5.0
CP008925.1	h6.sal.bam	other	287120	287120	0	+	0	1	128	106	0.0
CP008925.1	h6.sal.bam	other	287121	287121	0	+	1	1	129	106	1.0
CP008925.1	h6.sal.bam	other	287122	287122	0	+	1	2	127	107	1.0
CP008925.1	h6.sal.bam	other	287123	287123	0	+	1	0	128	106	1.0
CP008925.1	h6.sal.bam	other	287124	287124	0	+	5	1	126	107	5.0
CP008925.1	h6.sal.bam	other	287125	287125	0	+	1	0	127	106	1.0
CP008925.1	h6.sal.bam	other	287126	287126	0	+	1	2	127	109	1.0
CP008925.1	h6.sal.bam	other	287127	287127	0	+	1	1	128	109	1.0
CP008925.1	h6.sal.bam	other	287128	287128	0	+	1	2	122	111	1.0
CP008925.1	h6.sal.bam	other	287129	287129	0	+	0	2	122	109	0.0
CP008925.1	h6.sal.bam	other	287130	287130	0	+	2	0	124	110	2.0
CP008925.1	h6.sal.bam	other	287131	287131	0	+	1	4	125	110	1.0
CP008925.1	h6.sal.bam	other	287132	287132	0	+	1	5	123	110	1.0
CP008925.1	h6.sal.bam	other	287133	287133	0	+	4	0	127	108	4.0
CP008925.1	h6.sal.bam	other	287134	287134	0	+	4	2	131	108	4.0
CP008925.1	h6.sal.bam	other	287135	287135	0	+	0	0	130	108	0.0
CP008925.1	h6.sal.bam	other	287136	287136	0	+	1	1	129	108	1.0
CP008925.1	h6.sal.bam	other	287137	287137	0	+	0	0	127	113	0.0
CP008925.1	h6.sal.bam	other	287138	287138	0	+	0	0	123	115	0.0
CP008925.1	h6.sal.bam	other	287139	287139	0	+	0	1	123	115	0.0
CP008925.1	h6.sal.bam	other	287140	287140	0	+	2	1	125	114	2.0
CP008925.1	h6.sal.bam	other	287141	287141	0	+	1	2	126	113	1.0
CP008925.1	h6.sal.bam	other	287142	287142	0	+	4	1	126	113	4.0
CP008925.1	h6.sal.bam	other	287143	287143	0	+	6	2	130	116	6.0
CP008925.1	h6.sal.bam	other	287144	287144	0	+	2	1	130	114	2.0
CP008925.1	h6.sal.bam	other	287145	287145	0	+	1	0	125	113	1.0
CP008925.1	h6.sal.bam	other	287146	287146	0	+	5	1	130	113	5.0
CP008925.1	h6.sal.bam	other	287147	287147	0	+	0	2	130	112	0.0
CP008925.1	h6.sal.bam	other	287148	287148	0	+	4	4	134	110	4.0
CP008925.1	h6.sal.bam	other	287149	287149	0	+	2	1	135	107	2.0
CP008925.1	h6.sal.bam	other	287150	287150	0	+	0	1	133	106	0.0
CP008925.1	h6.sal.bam	other	287151	287151	0	+	1	1	126	109	1.0
CP008925.1	h6.sal.bam	other	287152	287152	0	+	1	1	127	109	1.0
CP008925.1	h6.sal.bam	other	287153	287153	0	+	1	4	127	108	1.0
CP008925.1	h6.sal.bam	GTTC	287154	287154	287162	+	4	6	128	104	4.0
CP008925.1	h6.sal.bam	other	287155	287155	0	+	2	0	130	103	2.0
CP008925.1	h6.sal.bam	GTTC	287156	287156	287162	+	9	3	138	105	9.0
CP008925.1	h6.sal.bam	other	287157	287157	0	+	0	1	137	102	0.0
CP008925.1	h6.sal.bam	other	287158	287158	0	+	1	1	133	102	1.0
CP008925.1	h6.sal.bam	other	287159	287159	0	+	0	1	132	101	0.0
CP008925.1	h6.sal.bam	other	287160	287160	0	+	0	0	130	102	0.0
CP008925.1	h6.sal.bam	other	287161	287161	0	+	2	0	123	104	2.0
CP008925.1	h6.sal.bam	other	287162	287162	0	+	6	1	129	104	6.0
CP008925.1	h6.sal.bam	other	287163	287163	0	+	2	0	131	103	2.0
CP008925.1	h6.sal.bam	other	287164	287164	0	+	1	2	131	106	1.0
CP008925.1	h6.sal.bam	other	287165	287165	0	+	0	0	129	108	0.0
CP008925.1	h6.sal.bam	other	287166	287166	0	+	1	0	129	110	1.0
CP008925.1	h6.sal.bam	other	287167	287167	0	+	2	0	131	112	2.0
CP008925.1	h6.sal.bam	other	287168	287168	0	+	0	0	129	114	0.0
CP008925.1	h6.sal.bam	other	287169	287169	0	+	1	4	130	117	1.0
CP008925.1	h6.sal.bam	other	287170	287170	0	+	1	1	131	113	1.0
CP008925.1	h6.sal.bam	GTTC	287171	287171	287162	+	0	9	130	114	0.0
CP008925.1	h6.sal.bam	other	287172	287172	0	+	1	0	131	106	1.0
CP008925.1	h6.sal.bam	GTTC	287173	287173	287162	+	0	2	128	108	0.0
CP008925.1	h6.sal.bam	other	287174	287174	0	+	5	2	131	108	5.0
CP008925.1	h6.sal.bam	other	287175	287175	0	+	1	2	130	107	1.0
CP008925.1	h6.sal.bam	other	287176	287176	0	+	1	1	130	106	1.0
CP008925.1	h6.sal.bam	other	287177	287177	0	+	0	0	127	106	0.0
CP008925.1	h6.sal.bam	other	287178	287178	0	+	0	1	126	107	0.0
CP008925.1	h6.sal.bam	other	287179	287179	0	+	3	1	124	108	3.0
CP008925.1	h6.sal.bam	other	287180	287180	0	+	0	0	124	108	0.0
CP008925.1	h6.sal.bam	other	287181	287181	0	+	3	1	127	109	3.0
CP008925.1	h6.sal.bam	other	287182	287182	0	+	0	0	122	108	0.0
CP008925.1	h6.sal.bam	other	287183	287183	0	+	1	0	123	110	1.0
CP008925.1	h6.sal.bam	other	287184	287184	0	+	1	1	123	110	1.0
CP008925.1	h6.sal.bam	other	287185	287185	0	+	2	0	124	111	2.0
CP008925.1	h6.sal.bam	other	287186	287186	0	+	4	2	124	111	4.0
CP008925.1	h6.sal.bam	other	287187	287187	0	+	1	2	120	110	1.0
CP008925.1	h6.sal.bam	other	287188	287188	0	+	2	1	118	111	2.0
CP008925.1	h6.sal.bam	other	287189	287189	0	+	5	1	121	113	5.0
CP008925.1	h6.sal.bam	other	287190	287190	0	+	3	0	121	112	3.0
CP008925.1	h6.sal.bam	other	287191	287191	0	+	3	2	123	113	3.0
CP008925.1	h6.sal.bam	other	287192	287192	0	+	2	1	124	111	2.0
CP008925.1	h6.sal.bam	other	287193	287193	0	+	3	7	123	110	3.0
CP008925.1	h6.sal.bam	other	287194	287194	0	+	0	3	121	109	0.0
CP008925.1	h6.sal.bam	other	287195	287195	0	+	3	1	124	107	3.0
CP008925.1	h6.sal.bam	other	287196	287196	0	+	2	2	124	106	2.0
CP008925.1	h6.sal.bam	other	287197	287197	0	+	3	1	125	104	3.0
CP008925.1	h6.sal.bam	other	287198	287198	0	+	2	2	127	109	2.0
CP008925.1	h6.sal.bam	other	287199	287199	0	+	1	1	124	108	1.0
CP008925.1	h6.sal.bam	other	287200	287200	0	+	1	1	124	108	1.0
CP008925.1	h6.sal.bam	other	287201	287201	0	+	0	2	124	109	0.0
CP008925.1	h6.sal.bam	other	287202	287202	0	+	4	3	125	107	4.0
CP008925.1	h6.sal.bam	other	287203	287203	0	+	0	1	125	104	0.0
CP008925.1	h6.sal.bam	other	287204	287204	0	+	0	4	125	105	0.0
CP008925.1	h6.sal.bam	other	287205	287205	0	+	3	1	125	103	3.0
CP008925.1	h6.sal.bam	other	287206	287206	0	+	3	2	126	106	3.0
CP008925.1	h6.sal.bam	other	287207	287207	0	+	0	3	126	104	0.0
CP008925.1	h6.sal.bam	other	287208	287208	0	+	0	0	119	104	0.0
CP008925.1	h6.sal.bam	other	287209	287209	0	+	2	2	121	104	2.0
CP008925.1	h6.sal.bam	other	287210	287210	0	+	0	2	118	106	0.0
CP008925.1	h6.sal.bam	other	287211	287211	0	+	1	4	119	107	1.0
CP008925.1	h6.sal.bam	other	287212	287212	0	+	1	2	120	107	1.0
CP008925.1	h6.sal.bam	other	287213	287213	0	+	4	0	124	106	4.0
CP008925.1	h6.sal.bam	other	287214	287214	0	+	1	0	123	106	1.0
CP008925.1	h6.sal.bam	other	287215	287215	0	+	4	0	126	106	4.0
CP008925.1	h6.sal.bam	other	287216	287216	0	+	1	2	127	111	1.0
CP008925.1	h6.sal.bam	other	287217	287217	0	+	2	3	127	109	2.0
CP008925.1	h6.sal.bam	other	287218	287218	0	+	1	0	117	110	1.0
CP008925.1	h6.sal.bam	other	287219	287219	0	+	1	0	118	110	1.0
CP008925.1	h6.sal.bam	other	287220	287220	0	+	2	0	120	115	2.0
CP008925.1	h6.sal.bam	other	287221	287221	0	+	3	0	120	116	2.0
CP008925.1	h6.sal.bam	other	287222	287222	0	+	0	0	120	116	0.0
CP008925.1	h6.sal.bam	other	287223	287223	0	+	3	2	121	118	1.5
CP008925.1	h6.sal.bam	other	287224	287224	0	+	1	2	121	116	0.5
CP008925.1	h6.sal.bam	other	287225	287225	0	+	0	2	120	114	0.0
CP008925.1	h6.sal.bam	other	287226	287226	0	+	3	1	121	114	1.5
CP008925.1	h6.sal.bam	other	287227	287227	0	+	0	1	121	113	0.0
CP008925.1	h6.sal.bam	other	287228	287228	0	+	3	4	121	112	1.5
CP008925.1	h6.sal.bam	other	287229	287229	0	+	3	2	122	108	1.5
CP008925.1	h6.sal.bam	other	287230	287230	0	+	0	0	112	109	0.0
CP008925.1	h6.sal.bam	other	287231	287231	0	+	1	0	113	110	0.5
CP008925.1	h6.sal.bam	other	287232	287232	0	+	3	0	116	110	1.5
CP008925.1	h6.sal.bam	other	287233	287233	0	+	0	0	116	110	0.0
CP008925.1	h6.sal.bam	other	287234	287234	0	+	2	2	118	113	1.0
CP008925.1	h6.sal.bam	other	287235	287235	0	+	2	2	120	111	1.0
CP008925.1	h6.sal.bam	other	287236	287236	0	+	0	0	114	109	0.0
CP008925.1	h6.sal.bam	other	287237	287237	0	+	0	3	114	114	0.0
CP008925.1	h6.sal.bam	other	287238	287238	0	+	4	4	116	111	2.0
CP008925.1	h6.sal.bam	other	287239	287239	0	+	0	0	116	109	0.0
CP008925.1	h6.sal.bam	other	287240	287240	0	+	2	2	117	110	1.3333333333333333
CP008925.1	h6.sal.bam	other	287241	287241	0	+	4	2	120	110	4.0
CP008925.1	h6.sal.bam	other	287242	287242	0	+	2	2	120	112	2.0
CP008925.1	h6.sal.bam	other	287243	287243	0	+	1	3	121	113	1.0
CP008925.1	h6.sal.bam	other	287244	287244	0	+	2	3	122	112	2.0
CP008925.1	h6.sal.bam	other	287245	287245	0	+	4	0	125	109	4.0
CP008925.1	h6.sal.bam	other	287246	287246	0	+	2	0	127	109	2.0
CP008925.1	h6.sal.bam	other	287247	287247	0	+	2	2	128	111	2.0
CP008925.1	h6.sal.bam	other	287248	287248	0	+	0	2	127	110	0.0
CP008925.1	h6.sal.bam	other	287249	287249	0	+	0	1	123	110	0.0
CP008925.1	h6.sal.bam	other	287250	287250	0	+	6	1	128	111	6.0
CP008925.1	h6.sal.bam	other	287251	287251	0	+	2	1	129	113	1.3333333333333333
CP008925.1	h6.sal.bam	other	287252	287252	0	+	2	1	126	112	2.0
CP008925.1	h6.sal.bam	other	287253	287253	0	+	1	2	127	111	1.0
CP008925.1	h6.sal.bam	other	287254	287254	0	+	2	1	129	109	1.3333333333333333
CP008925.1	h6.sal.bam	other	287255	287255	0	+	2	1	131	108	2.0
CP008925.1	h6.sal.bam	other	287256	287256	0	+	0	0	131	108	0.0
CP008925.1	h6.sal.bam	other	287257	287257	0	+	2	2	133	111	2.0
CP008925.1	h6.sal.bam	other	287258	287258	0	+	1	0	133	114	1.0
CP008925.1	h6.sal.bam	other	287259	287259	0	+	0	2	132	114	0.0
CP008925.1	h6.sal.bam	other	287260	287260	0	+	1	1	131	113	1.0
CP008925.1	h6.sal.bam	other	287261	287261	0	+	2	0	128	116	2.0
CP008925.1	h6.sal.bam	other	287262	287262	0	+	1	4	129	116	1.0
CP008925.1	h6.sal.bam	other	287263	287263	0	+	4	2	131	113	4.0
CP008925.1	h6.sal.bam	other	287264	287264	0	+	0	1	125	111	0.0
CP008925.1	h6.sal.bam	other	287265	287265	0	+	1	0	120	112	1.0
CP008925.1	h6.sal.bam	other	287266	287266	0	+	3	1	121	115	3.0
CP008925.1	h6.sal.bam	other	287267	287267	0	+	0	1	121	114	0.0
CP008925.1	h6.sal.bam	other	287268	287268	0	+	2	4	120	115	2.0
CP008925.1	h6.sal.bam	other	287269	287269	0	+	1	1	117	112	0.6666666666666666
CP008925.1	h6.sal.bam	other	287270	287270	0	+	1	4	117	114	0.6666666666666666
CP008925.1	h6.sal.bam	other	287271	287271	0	+	3	1	118	111	3.0
CP008925.1	h6.sal.bam	other	287272	287272	0	+	3	2	119	111	2.0
CP008925.1	h6.sal.bam	other	287273	287273	0	+	5	2	121	108	5.0
CP008925.1	h6.sal.bam	other	287274	287274	0	+	3	1	123	110	3.0
CP008925.1	h6.sal.bam	other	287275	287275	0	+	0	3	123	111	0.0
CP008925.1	h6.sal.bam	other	287276	287276	0	+	0	0	120	110	0.0
CP008925.1	h6.sal.bam	other	287277	287277	0	+	0	1	120	112	0.0
CP008925.1	h6.sal.bam	other	287278	287278	0	+	0	0	120	112	0.0
CP008925.1	h6.sal.bam	other	287279	287279	0	+	3	2	123	113	3.0
CP008925.1	h6.sal.bam	other	287280	287280	0	+	1	3	120	111	1.0
CP008925.1	h6.sal.bam	other	287281	287281	0	+	3	1	120	110	3.0
CP008925.1	h6.sal.bam	other	287282	287282	0	+	1	2	120	109	1.0
CP008925.1	h6.sal.bam	other	287283	287283	0	+	3	1	123	108	2.0
CP008925.1	h6.sal.bam	other	287284	287284	0	+	0	2	121	107	0.0
CP008925.1	h6.sal.bam	other	287285	287285	0	+	1	4	122	107	1.0
CP008925.1	h6.sal.bam	other	287286	287286	0	+	3	4	123	105	3.0
CP008925.1	h6.sal.bam	other	287287	287287	0	+	0	1	122	103	0.0
CP008925.1	h6.sal.bam	other	287288	287288	0	+	1	1	119	103	1.0
CP008925.1	h6.sal.bam	other	287289	287289	0	+	0	4	117	102	0.0
CP008925.1	h6.sal.bam	other	287290	287290	0	+	2	2	116	100	2.0
CP008925.1	h6.sal.bam	other	287291	287291	0	+	1	1	116	99	1.0
CP008925.1	h6.sal.bam	other	287292	287292	0	+	1	3	115	100	1.0
CP008925.1	h6.sal.bam	other	287293	287293	0	+	3	3	117	97	3.0
CP008925.1	h6.sal.bam	other	287294	287294	0	+	3	3	119	95	3.0
CP008925.1	h6.sal.bam	other	287295	287295	0	+	2	0	116	92	2.0
CP008925.1	h6.sal.bam	other	287296	287296	0	+	3	1	119	92	3.0
CP008925.1	h6.sal.bam	other	287297	287297	0	+	2	0	119	96	2.0
CP008925.1	h6.sal.bam	other	287298	287298	0	+	1	1	120	96	1.0
CP008925.1	h6.sal.bam	other	287299	287299	0	+	0	2	118	101	0.0
CP008925.1	h6.sal.bam	other	287300	287300	0	+	2	0	120	99	2.0
CP008925.1	h6.sal.bam	other	287301	287301	0	+	6	0	123	100	6.0
CP008925.1	h6.sal.bam	other	287302	287302	0	+	1	0	124	103	1.0
CP008925.1	h6.sal.bam	other	287303	287303	0	+	1	0	122	107	1.0
CP008925.1	h6.sal.bam	other	287304	287304	0	+	3	3	121	109	3.0
CP008925.1	h6.sal.bam	other	287305	287305	0	+	0	0	121	106	0.0
CP008925.1	h6.sal.bam	other	287306	287306	0	+	1	0	122	107	1.0
CP008925.1	h6.sal.bam	other	287307	287307	0	+	4	1	124	108	4.0
CP008925.1	h6.sal.bam	other	287308	287308	0	+	1	2	125	107	1.0
CP008925.1	h6.sal.bam	other	287309	287309	0	+	0	0	121	108	0.0
CP008925.1	h6.sal.bam	other	287310	287310	0	+	0	3	121	108	0.0
CP008925.1	h6.sal.bam	other	287311	287311	0	+	0	2	121	105	0.0
CP008925.1	h6.sal.bam	other	287312	287312	0	+	2	1	123	106	2.0
CP008925.1	h6.sal.bam	other	287313	287313	0	+	2	1	122	106	2.0
CP008925.1	h6.sal.bam	other	287314	287314	0	+	1	1	123	107	1.0
CP008925.1	h6.sal.bam	other	287315	287315	0	+	1	2	122	108	1.0
CP008925.1	h6.sal.bam	other	287316	287316	0	+	3	4	119	108	3.0
CP008925.1	h6.sal.bam	other	287317	287317	0	+	0	2	119	104	0.0
CP008925.1	h6.sal.bam	other	287318	287318	0	+	2	3	118	105	2.0
CP008925.1	h6.sal.bam	other	287319	287319	0	+	2	0	115	102	2.0
CP008925.1	h6.sal.bam	other	287320	287320	0	+	2	0	115	103	2.0
CP008925.1	h6.sal.bam	other	287321	287321	0	+	1	2	116	105	1.0
CP008925.1	h6.sal.bam	other	287322	287322	0	+	2	1	118	103	2.0
CP008925.1	h6.sal.bam	other	287323	287323	0	+	1	2	118	104	1.0
CP008925.1	h6.sal.bam	other	287324	287324	0	+	0	2	117	104	0.0
CP008925.1	h6.sal.bam	other	287325	287325	0	+	2	2	115	103	2.0
CP008925.1	h6.sal.bam	other	287326	287326	0	+	1	0	114	103	1.0
CP008925.1	h6.sal.bam	other	287327	287327	0	+	3	0	115	104	3.0
CP008925.1	h6.sal.bam	other	287328	287328	0	+	4	0	118	104	4.0
CP008925.1	h6.sal.bam	other	287329	287329	0	+	1	1	117	106	1.0
CP008925.1	h6.sal.bam	other	287330	287330	0	+	1	3	117	105	1.0
CP008925.1	h6.sal.bam	other	287331	287331	0	+	1	5	118	106	1.0
CP008925.1	h6.sal.bam	other	287332	287332	0	+	3	0	119	107	3.0
CP008925.1	h6.sal.bam	other	287333	287333	0	+	3	0	121	108	3.0
CP008925.1	h6.sal.bam	other	287334	287334	0	+	4	1	125	108	4.0
CP008925.1	h6.sal.bam	other	287335	287335	0	+	1	4	125	107	1.0
CP008925.1	h6.sal.bam	other	287336	287336	0	+	1	0	124	106	1.0
CP008925.1	h6.sal.bam	other	287337	287337	0	+	1	1	124	108	1.0
CP008925.1	h6.sal.bam	other	287338	287338	0	+	1	0	121	108	1.0
CP008925.1	h6.sal.bam	other	287339	287339	0	+	0	2	121	108	0.0
CP008925.1	h6.sal.bam	other	287340	287340	0	+	0	2	120	106	0.0
CP008925.1	h6.sal.bam	other	287341	287341	0	+	2	2	119	107	2.0
CP008925.1	h6.sal.bam	other	287342	287342	0	+	1	0	120	107	1.0
CP008925.1	h6.sal.bam	other	287343	287343	0	+	4	1	121	111	4.0
CP008925.1	h6.sal.bam	other	287344	287344	0	+	2	2	123	110	2.0
CP008925.1	h6.sal.bam	other	287345	287345	0	+	1	2	123	117	1.0
CP008925.1	h6.sal.bam	other	287346	287346	0	+	0	1	117	115	0.0
CP008925.1	h6.sal.bam	other	287347	287347	0	+	3	1	120	115	3.0
CP008925.1	h6.sal.bam	other	287348	287348	0	+	0	2	115	115	0.0
CP008925.1	h6.sal.bam	other	287349	287349	0	+	2	2	114	113	2.0
CP008925.1	h6.sal.bam	other	287350	287350	0	+	0	2	114	113	0.0
CP008925.1	h6.sal.bam	other	287351	287351	0	+	2	2	116	114	2.0
CP008925.1	h6.sal.bam	other	287352	287352	0	+	2	1	118	113	2.0
CP008925.1	h6.sal.bam	other	287353	287353	0	+	2	1	120	114	2.0
CP008925.1	h6.sal.bam	other	287354	287354	0	+	1	2	118	113	1.0
CP008925.1	h6.sal.bam	other	287355	287355	0	+	1	0	118	122	1.0
CP008925.1	h6.sal.bam	other	287356	287356	0	+	2	0	115	125	2.0
CP008925.1	h6.sal.bam	other	287357	287357	0	+	0	1	115	125	0.0
CP008925.1	h6.sal.bam	other	287358	287358	0	+	2	0	115	127	2.0
CP008925.1	h6.sal.bam	other	287359	287359	0	+	0	2	114	127	0.0
CP008925.1	h6.sal.bam	other	287360	287360	0	+	1	2	112	125	0.6666666666666666
CP008925.1	h6.sal.bam	other	287361	287361	0	+	2	2	114	123	1.3333333333333333
CP008925.1	h6.sal.bam	other	287362	287362	0	+	1	1	115	127	0.6666666666666666
CP008925.1	h6.sal.bam	other	287363	287363	0	+	1	0	115	130	1.0
CP008925.1	h6.sal.bam	other	287364	287364	0	+	0	2	115	131	0.0
CP008925.1	h6.sal.bam	other	287365	287365	0	+	1	1	112	131	0.6666666666666666
CP008925.1	h6.sal.bam	other	287366	287366	0	+	0	2	112	130	0.0
CP008925.1	h6.sal.bam	other	287367	287367	0	+	2	0	114	128	1.3333333333333333
CP008925.1	h6.sal.bam	other	287368	287368	0	+	3	1	114	128	2.0
CP008925.1	h6.sal.bam	other	287369	287369	0	+	1	0	112	127	1.0
CP008925.1	h6.sal.bam	other	287370	287370	0	+	2	0	112	127	2.0
CP008925.1	h6.sal.bam	other	287371	287371	0	+	2	5	111	127	2.0
CP008925.1	h6.sal.bam	other	287372	287372	0	+	0	3	109	131	0.0
CP008925.1	h6.sal.bam	other	287373	287373	0	+	4	3	112	128	4.0
CP008925.1	h6.sal.bam	other	287374	287374	0	+	4	1	114	126	4.0
CP008925.1	h6.sal.bam	other	287375	287375	0	+	1	3	115	125	1.0
CP008925.1	h6.sal.bam	other	287376	287376	0	+	2	1	111	123	2.0
CP008925.1	h6.sal.bam	other	287377	287377	0	+	5	3	115	122	5.0
CP008925.1	h6.sal.bam	other	287378	287378	0	+	1	2	115	127	1.0
CP008925.1	h6.sal.bam	other	287379	287379	0	+	1	0	113	127	1.0
CP008925.1	h6.sal.bam	other	287380	287380	0	+	0	1	113	127	0.0
CP008925.1	h6.sal.bam	other	287381	287381	0	+	0	1	112	128	0.0
CP008925.1	h6.sal.bam	other	287382	287382	0	+	2	0	110	128	2.0
CP008925.1	h6.sal.bam	other	287383	287383	0	+	2	3	111	129	2.0
CP008925.1	h6.sal.bam	other	287384	287384	0	+	0	1	111	127	0.0
CP008925.1	h6.sal.bam	other	287385	287385	0	+	3	0	114	132	3.0
CP008925.1	h6.sal.bam	other	287386	287386	0	+	2	2	116	132	2.0
CP008925.1	h6.sal.bam	other	287387	287387	0	+	3	1	116	130	3.0
CP008925.1	h6.sal.bam	other	287388	287388	0	+	2	3	115	131	2.0
CP008925.1	h6.sal.bam	other	287389	287389	0	+	2	2	116	130	2.0
CP008925.1	h6.sal.bam	other	287390	287390	0	+	0	2	116	128	0.0
CP008925.1	h6.sal.bam	other	287391	287391	0	+	2	0	116	130	2.0
CP008925.1	h6.sal.bam	other	287392	287392	0	+	1	3	117	131	1.0
CP008925.1	h6.sal.bam	other	287393	287393	0	+	2	0	117	129	2.0
CP008925.1	h6.sal.bam	other	287394	287394	0	+	1	1	116	133	1.0
CP008925.1	h6.sal.bam	other	287395	287395	0	+	1	2	112	133	1.0
CP008925.1	h6.sal.bam	other	287396	287396	0	+	5	2	117	132	5.0
CP008925.1	h6.sal.bam	other	287397	287397	0	+	2	1	119	134	2.0
CP008925.1	h6.sal.bam	other	287398	287398	0	+	2	2	120	133	2.0
CP008925.1	h6.sal.bam	other	287399	287399	0	+	4	1	122	133	4.0
CP008925.1	h6.sal.bam	other	287400	287400	0	+	1	1	122	132	1.0
CP008925.1	h6.sal.bam	other	287401	287401	0	+	5	1	127	132	5.0
CP008925.1	h6.sal.bam	other	287402	287402	0	+	7	1	131	132	7.0
CP008925.1	h6.sal.bam	other	287403	287403	0	+	1	0	127	133	1.0
CP008925.1	h6.sal.bam	other	287404	287404	0	+	2	4	128	135	2.0
CP008925.1	h6.sal.bam	other	287405	287405	0	+	0	5	128	131	0.0
CP008925.1	h6.sal.bam	other	287406	287406	0	+	1	1	128	129	1.0
CP008925.1	h6.sal.bam	other	287407	287407	0	+	2	1	127	130	2.0
CP008925.1	h6.sal.bam	other	287408	287408	0	+	1	2	125	129	1.0
CP008925.1	h6.sal.bam	other	287409	287409	0	+	0	1	121	131	0.0
CP008925.1	h6.sal.bam	other	287410	287410	0	+	11	0	130	132	11.0
CP008925.1	h6.sal.bam	other	287411	287411	0	+	1	2	131	132	1.0
CP008925.1	h6.sal.bam	other	287412	287412	0	+	4	1	134	131	4.0
CP008925.1	h6.sal.bam	other	287413	287413	0	+	1	0	132	130	1.0
CP008925.1	h6.sal.bam	other	287414	287414	0	+	3	3	135	130	3.0
CP008925.1	h6.sal.bam	other	287415	287415	0	+	0	1	134	127	0.0
CP008925.1	h6.sal.bam	other	287416	287416	0	+	3	1	134	131	3.0
CP008925.1	h6.sal.bam	other	287417	287417	0	+	1	4	135	132	1.0
CP008925.1	h6.sal.bam	other	287418	287418	0	+	2	10	134	129	2.0
CP008925.1	h6.sal.bam	other	287419	287419	0	+	1	0	133	121	1.0
CP008925.1	h6.sal.bam	other	287420	287420	0	+	0	0	132	123	0.0
CP008925.1	h6.sal.bam	other	287421	287421	0	+	1	1	132	125	1.0
CP008925.1	h6.sal.bam	other	287422	287422	0	+	1	0	131	124	1.0
CP008925.1	h6.sal.bam	other	287423	287423	0	+	1	1	130	125	1.0
CP008925.1	h6.sal.bam	other	287424	287424	0	+	1	1	131	124	1.0
CP008925.1	h6.sal.bam	other	287425	287425	0	+	1	3	132	124	1.0
CP008925.1	h6.sal.bam	other	287426	287426	0	+	0	1	130	123	0.0
CP008925.1	h6.sal.bam	other	287427	287427	0	+	0	2	127	123	0.0
CP008925.1	h6.sal.bam	GAAC	287428	287428	287436	+	0	12	125	123	0.0
CP008925.1	h6.sal.bam	other	287429	287429	0	+	1	0	125	111	1.0
CP008925.1	h6.sal.bam	GAAC	287430	287430	287436	+	12	3	136	116	12.0
CP008925.1	h6.sal.bam	other	287431	287431	0	+	1	3	135	114	1.0
CP008925.1	h6.sal.bam	other	287432	287432	0	+	0	0	135	115	0.0
CP008925.1	h6.sal.bam	other	287433	287433	0	+	3	0	138	116	3.0
CP008925.1	h6.sal.bam	other	287434	287434	0	+	3	0	141	116	3.0
CP008925.1	h6.sal.bam	other	287435	287435	0	+	3	6	143	119	3.0
CP008925.1	h6.sal.bam	other	287436	287436	0	+	6	2	147	113	6.0
CP008925.1	h6.sal.bam	other	287437	287437	0	+	4	2	149	114	4.0
CP008925.1	h6.sal.bam	other	287438	287438	0	+	0	1	149	114	0.0
CP008925.1	h6.sal.bam	other	287439	287439	0	+	1	2	150	114	1.0
CP008925.1	h6.sal.bam	other	287440	287440	0	+	1	0	150	114	1.0
CP008925.1	h6.sal.bam	other	287441	287441	0	+	0	1	150	115	0.0
CP008925.1	h6.sal.bam	other	287442	287442	0	+	2	0	150	120	2.0
CP008925.1	h6.sal.bam	other	287443	287443	0	+	3	1	150	120	3.0
CP008925.1	h6.sal.bam	other	287444	287444	0	+	2	0	151	125	1.3333333333333333
CP008925.1	h6.sal.bam	GAAC	287445	287445	287436	+	0	5	149	127	0.0
CP008925.1	h6.sal.bam	other	287446	287446	0	+	2	3	143	122	2.0
CP008925.1	h6.sal.bam	GAAC	287447	287447	287436	+	7	1	150	124	7.0
CP008925.1	h6.sal.bam	other	287448	287448	0	+	2	1	152	126	2.0
CP008925.1	h6.sal.bam	other	287449	287449	0	+	3	1	151	125	3.0
CP008925.1	h6.sal.bam	other	287450	287450	0	+	1	3	151	124	1.0
CP008925.1	h6.sal.bam	other	287451	287451	0	+	1	0	146	122	1.0
CP008925.1	h6.sal.bam	other	287452	287452	0	+	3	3	148	122	3.0
CP008925.1	h6.sal.bam	other	287453	287453	0	+	1	2	149	119	1.0
CP008925.1	h6.sal.bam	other	287454	287454	0	+	1	1	149	117	1.0
CP008925.1	h6.sal.bam	other	287455	287455	0	+	0	2	149	120	0.0
CP008925.1	h6.sal.bam	other	287456	287456	0	+	0	1	148	119	0.0
CP008925.1	h6.sal.bam	other	287457	287457	0	+	0	2	147	118	0.0
CP008925.1	h6.sal.bam	other	287458	287458	0	+	1	1	147	121	1.0
CP008925.1	h6.sal.bam	other	287459	287459	0	+	1	4	148	121	1.0
CP008925.1	h6.sal.bam	other	287460	287460	0	+	1	0	145	123	1.0
CP008925.1	h6.sal.bam	other	287461	287461	0	+	2	0	146	127	2.0
CP008925.1	h6.sal.bam	other	287462	287462	0	+	3	2	146	127	3.0
CP008925.1	h6.sal.bam	other	287463	287463	0	+	3	2	145	125	3.0
CP008925.1	h6.sal.bam	other	287464	287464	0	+	1	0	144	127	1.0
CP008925.1	h6.sal.bam	other	287465	287465	0	+	1	4	145	129	1.0
CP008925.1	h6.sal.bam	other	287466	287466	0	+	3	1	146	129	3.0
CP008925.1	h6.sal.bam	other	287467	287467	0	+	0	1	145	128	0.0
CP008925.1	h6.sal.bam	other	287468	287468	0	+	3	4	147	128	3.0
CP008925.1	h6.sal.bam	other	287469	287469	0	+	3	1	148	127	3.0
CP008925.1	h6.sal.bam	other	287470	287470	0	+	0	1	148	129	0.0
CP008925.1	h6.sal.bam	other	287471	287471	0	+	5	4	148	128	5.0
CP008925.1	h6.sal.bam	other	287472	287472	0	+	1	1	142	125	1.0
CP008925.1	h6.sal.bam	other	287473	287473	0	+	2	2	144	131	2.0
CP008925.1	h6.sal.bam	other	287474	287474	0	+	1	0	145	129	1.0
CP008925.1	h6.sal.bam	other	287475	287475	0	+	2	1	145	131	2.0
CP008925.1	h6.sal.bam	other	287476	287476	0	+	0	1	140	132	0.0
CP008925.1	h6.sal.bam	other	287477	287477	0	+	3	1	134	132	3.0
CP008925.1	h6.sal.bam	other	287478	287478	0	+	3	2	137	132	2.0
CP008925.1	h6.sal.bam	other	287479	287479	0	+	4	3	141	131	2.0
CP008925.1	h6.sal.bam	other	287480	287480	0	+	0	1	141	128	0.0
CP008925.1	h6.sal.bam	other	287481	287481	0	+	0	2	140	128	0.0
CP008925.1	h6.sal.bam	other	287482	287482	0	+	2	0	140	132	1.0
CP008925.1	h6.sal.bam	other	287483	287483	0	+	2	4	141	132	1.0
CP008925.1	h6.sal.bam	other	287484	287484	0	+	3	1	143	128	2.0
CP008925.1	h6.sal.bam	other	287485	287485	0	+	1	0	133	137	1.0
CP008925.1	h6.sal.bam	other	287486	287486	0	+	2	1	130	137	2.0
CP008925.1	h6.sal.bam	other	287487	287487	0	+	2	0	130	136	2.0
CP008925.1	h6.sal.bam	other	287488	287488	0	+	2	3	132	136	2.0
CP008925.1	h6.sal.bam	other	287489	287489	0	+	0	2	132	133	0.0
CP008925.1	h6.sal.bam	other	287490	287490	0	+	4	2	133	134	4.0
CP008925.1	h6.sal.bam	other	287491	287491	0	+	2	0	134	132	2.0
CP008925.1	h6.sal.bam	other	287492	287492	0	+	2	2	133	136	2.0
CP008925.1	h6.sal.bam	other	287493	287493	0	+	2	1	134	134	2.0
CP008925.1	h6.sal.bam	other	287494	287494	0	+	2	1	134	134	2.0
CP008925.1	h6.sal.bam	other	287495	287495	0	+	0	2	134	136	0.0
CP008925.1	h6.sal.bam	other	287496	287496	0	+	1	0	135	136	0.6666666666666666
CP008925.1	h6.sal.bam	other	287497	287497	0	+	0	1	134	139	0.0
CP008925.1	h6.sal.bam	other	287498	287498	0	+	1	1	135	138	1.0
CP008925.1	h6.sal.bam	other	287499	287499	0	+	3	2	137	138	3.0
CP008925.1	h6.sal.bam	other	287500	287500	0	+	1	1	137	137	1.0
CP008925.1	h6.sal.bam	other	287501	287501	0	+	3	2	140	138	3.0
CP008925.1	h6.sal.bam	other	287502	287502	0	+	1	0	141	136	1.0
CP008925.1	h6.sal.bam	other	287503	287503	0	+	0	3	141	137	0.0
CP008925.1	h6.sal.bam	other	287504	287504	0	+	2	4	142	135	2.0
CP008925.1	h6.sal.bam	other	287505	287505	0	+	4	1	133	135	2.6666666666666665
CP008925.1	h6.sal.bam	other	287506	287506	0	+	1	5	133	134	0.5
CP008925.1	h6.sal.bam	other	287507	287507	0	+	3	1	136	135	1.5
CP008925.1	h6.sal.bam	other	287508	287508	0	+	1	2	135	135	0.5
CP008925.1	h6.sal.bam	other	287509	287509	0	+	1	1	133	137	0.5
CP008925.1	h6.sal.bam	other	287510	287510	0	+	2	1	131	136	1.0
CP008925.1	h6.sal.bam	other	287511	287511	0	+	0	3	125	135	0.0
CP008925.1	h6.sal.bam	other	287512	287512	0	+	1	2	124	137	0.5
CP008925.1	h6.sal.bam	other	287513	287513	0	+	3	1	127	140	1.5
CP008925.1	h6.sal.bam	other	287514	287514	0	+	4	2	130	140	2.0
CP008925.1	h6.sal.bam	other	287515	287515	0	+	1	1	130	139	0.5
CP008925.1	h6.sal.bam	other	287516	287516	0	+	3	4	133	139	1.5
CP008925.1	h6.sal.bam	other	287517	287517	0	+	0	1	131	138	0.0
CP008925.1	h6.sal.bam	other	287518	287518	0	+	1	5	129	137	0.5
CP008925.1	h6.sal.bam	other	287519	287519	0	+	2	1	128	135	1.0
CP008925.1	h6.sal.bam	other	287520	287520	0	+	1	0	127	135	0.5
CP008925.1	h6.sal.bam	other	287521	287521	0	+	1	5	128	135	0.5
CP008925.1	h6.sal.bam	other	287522	287522	0	+	1	3	122	130	0.5
CP008925.1	h6.sal.bam	other	287523	287523	0	+	1	0	121	136	0.5
CP008925.1	h6.sal.bam	other	287524	287524	0	+	1	0	117	139	0.5
CP008925.1	h6.sal.bam	other	287525	287525	0	+	0	1	117	140	0.0
CP008925.1	h6.sal.bam	other	287526	287526	0	+	3	0	119	142	1.5
CP008925.1	h6.sal.bam	other	287527	287527	0	+	5	0	121	142	3.3333333333333335
CP008925.1	h6.sal.bam	other	287528	287528	0	+	2	5	122	142	1.3333333333333333
CP008925.1	h6.sal.bam	other	287529	287529	0	+	2	1	123	142	1.3333333333333333
CP008925.1	h6.sal.bam	other	287530	287530	0	+	0	0	123	142	0.0
CP008925.1	h6.sal.bam	other	287531	287531	0	+	1	3	124	142	0.6666666666666666
CP008925.1	h6.sal.bam	other	287532	287532	0	+	3	2	127	140	3.0
CP008925.1	h6.sal.bam	other	287533	287533	0	+	3	1	129	139	3.0
CP008925.1	h6.sal.bam	other	287534	287534	0	+	1	5	129	140	1.0
CP008925.1	h6.sal.bam	other	287535	287535	0	+	0	4	126	138	0.0
CP008925.1	h6.sal.bam	other	287536	287536	0	+	2	1	126	134	2.0
CP008925.1	h6.sal.bam	other	287537	287537	0	+	7	0	130	133	7.0
CP008925.1	h6.sal.bam	other	287538	287538	0	+	0	3	127	137	0.0
CP008925.1	h6.sal.bam	other	287539	287539	0	+	1	1	124	136	1.0
CP008925.1	h6.sal.bam	other	287540	287540	0	+	0	6	124	135	0.0
CP008925.1	h6.sal.bam	other	287541	287541	0	+	1	1	125	129	1.0
CP008925.1	h6.sal.bam	other	287542	287542	0	+	2	3	126	128	2.0
CP008925.1	h6.sal.bam	other	287543	287543	0	+	4	1	128	126	4.0
CP008925.1	h6.sal.bam	other	287544	287544	0	+	2	2	128	127	2.0
CP008925.1	h6.sal.bam	other	287545	287545	0	+	2	2	130	125	2.0
CP008925.1	h6.sal.bam	other	287546	287546	0	+	4	4	130	125	4.0
CP008925.1	h6.sal.bam	other	287547	287547	0	+	1	1	128	126	1.0
CP008925.1	h6.sal.bam	other	287548	287548	0	+	0	1	127	127	0.0
CP008925.1	h6.sal.bam	other	287549	287549	0	+	4	0	129	127	4.0
CP008925.1	h6.sal.bam	other	287550	287550	0	+	2	2	131	129	2.0
CP008925.1	h6.sal.bam	other	287551	287551	0	+	0	1	131	127	0.0
CP008925.1	h6.sal.bam	other	287552	287552	0	+	1	1	127	126	1.0
CP008925.1	h6.sal.bam	other	287553	287553	0	+	0	1	122	131	0.0
CP008925.1	h6.sal.bam	other	287554	287554	0	+	2	1	123	132	2.0
CP008925.1	h6.sal.bam	other	287555	287555	0	+	2	7	125	131	2.0
CP008925.1	h6.sal.bam	other	287556	287556	0	+	5	2	129	126	5.0
CP008925.1	h6.sal.bam	other	287557	287557	0	+	3	3	131	124	3.0
CP008925.1	h6.sal.bam	other	287558	287558	0	+	0	4	129	121	0.0
CP008925.1	h6.sal.bam	other	287559	287559	0	+	3	1	129	118	3.0
CP008925.1	h6.sal.bam	other	287560	287560	0	+	3	0	131	119	3.0
CP008925.1	h6.sal.bam	other	287561	287561	0	+	3	0	132	119	3.0
CP008925.1	h6.sal.bam	other	287562	287562	0	+	0	0	127	119	0.0
CP008925.1	h6.sal.bam	other	287563	287563	0	+	1	0	128	133	1.0
CP008925.1	h6.sal.bam	other	287564	287564	0	+	0	3	128	136	0.0
CP008925.1	h6.sal.bam	other	287565	287565	0	+	2	3	126	136	2.0
CP008925.1	h6.sal.bam	other	287566	287566	0	+	1	0	122	135	1.0
CP008925.1	h6.sal.bam	other	287567	287567	0	+	1	1	123	135	1.0
CP008925.1	h6.sal.bam	other	287568	287568	0	+	0	1	123	134	0.0
CP008925.1	h6.sal.bam	other	287569	287569	0	+	2	2	123	135	2.0
CP008925.1	h6.sal.bam	other	287570	287570	0	+	1	2	123	135	1.0
CP008925.1	h6.sal.bam	other	287571	287571	0	+	2	3	125	136	2.0
CP008925.1	h6.sal.bam	other	287572	287572	0	+	3	0	128	135	3.0
CP008925.1	h6.sal.bam	other	287573	287573	0	+	5	1	131	135	5.0
CP008925.1	h6.sal.bam	other	287574	287574	0	+	1	1	130	138	1.0
CP008925.1	h6.sal.bam	other	287575	287575	0	+	1	2	130	138	1.0
CP008925.1	h6.sal.bam	other	287576	287576	0	+	0	1	124	138	0.0
CP008925.1	h6.sal.bam	other	287577	287577	0	+	0	1	123	138	0.0
CP008925.1	h6.sal.bam	other	287578	287578	0	+	4	2	123	138	4.0
CP008925.1	h6.sal.bam	other	287579	287579	0	+	3	2	126	140	3.0
CP008925.1	h6.sal.bam	other	287580	287580	0	+	1	1	126	138	1.0
CP008925.1	h6.sal.bam	other	287581	287581	0	+	0	5	125	142	0.0
CP008925.1	h6.sal.bam	other	287582	287582	0	+	1	3	123	137	1.0
CP008925.1	h6.sal.bam	other	287583	287583	0	+	1	2	123	137	1.0
CP008925.1	h6.sal.bam	other	287584	287584	0	+	1	1	123	137	1.0
CP008925.1	h6.sal.bam	other	287585	287585	0	+	1	4	120	138	1.0
CP008925.1	h6.sal.bam	other	287586	287586	0	+	1	5	121	136	1.0
CP008925.1	h6.sal.bam	other	287587	287587	0	+	3	1	124	132	3.0
CP008925.1	h6.sal.bam	other	287588	287588	0	+	5	0	126	132	5.0
CP008925.1	h6.sal.bam	other	287589	287589	0	+	2	1	126	132	2.0
CP008925.1	h6.sal.bam	other	287590	287590	0	+	1	2	122	131	1.0
CP008925.1	h6.sal.bam	other	287591	287591	0	+	2	3	124	133	2.0
CP008925.1	h6.sal.bam	other	287592	287592	0	+	0	0	123	130	0.0
CP008925.1	h6.sal.bam	other	287593	287593	0	+	1	3	123	133	1.0
CP008925.1	h6.sal.bam	other	287594	287594	0	+	2	2	125	130	2.0
CP008925.1	h6.sal.bam	other	287595	287595	0	+	1	5	125	129	1.0
CP008925.1	h6.sal.bam	other	287596	287596	0	+	3	3	128	124	3.0
CP008925.1	h6.sal.bam	other	287597	287597	0	+	0	0	127	121	0.0
CP008925.1	h6.sal.bam	other	287598	287598	0	+	2	3	128	125	2.0
CP008925.1	h6.sal.bam	other	287599	287599	0	+	1	1	125	124	1.0
CP008925.1	h6.sal.bam	other	287600	287600	0	+	2	3	127	128	2.0
CP008925.1	h6.sal.bam	other	287601	287601	0	+	1	1	128	128	1.0
CP008925.1	h6.sal.bam	other	287602	287602	0	+	1	2	125	130	1.0
CP008925.1	h6.sal.bam	other	287603	287603	0	+	0	2	123	129	0.0
CP008925.1	h6.sal.bam	other	287604	287604	0	+	3	1	124	130	3.0
CP008925.1	h6.sal.bam	other	287605	287605	0	+	2	0	126	129	2.0
CP008925.1	h6.sal.bam	other	287606	287606	0	+	0	1	125	129	0.0
CP008925.1	h6.sal.bam	other	287607	287607	0	+	0	1	122	135	0.0
CP008925.1	h6.sal.bam	other	287608	287608	0	+	1	3	120	134	1.0
CP008925.1	h6.sal.bam	other	287609	287609	0	+	0	1	119	134	0.0
CP008925.1	h6.sal.bam	other	287610	287610	0	+	0	2	119	133	0.0
CP008925.1	h6.sal.bam	other	287611	287611	0	+	1	0	117	131	1.0
CP008925.1	h6.sal.bam	other	287612	287612	0	+	1	2	112	132	1.0
CP008925.1	h6.sal.bam	other	287613	287613	0	+	0	2	111	135	0.0
CP008925.1	h6.sal.bam	other	287614	287614	0	+	1	0	111	133	1.0
CP008925.1	h6.sal.bam	other	287615	287615	0	+	1	0	112	135	1.0
CP008925.1	h6.sal.bam	other	287616	287616	0	+	1	1	113	135	1.0
CP008925.1	h6.sal.bam	other	287617	287617	0	+	0	2	111	134	0.0
CP008925.1	h6.sal.bam	other	287618	287618	0	+	0	0	106	133	0.0
CP008925.1	h6.sal.bam	other	287619	287619	0	+	0	2	105	135	0.0
CP008925.1	h6.sal.bam	other	287620	287620	0	+	3	0	102	135	3.0
CP008925.1	h6.sal.bam	other	287621	287621	0	+	2	5	104	136	2.0
CP008925.1	h6.sal.bam	other	287622	287622	0	+	2	2	105	131	2.0
CP008925.1	h6.sal.bam	other	287623	287623	0	+	1	1	106	129	1.0
CP008925.1	h6.sal.bam	other	287624	287624	0	+	1	2	104	137	1.0
CP008925.1	h6.sal.bam	other	287625	287625	0	+	2	4	104	139	2.0
CP008925.1	h6.sal.bam	other	287626	287626	0	+	1	0	105	136	1.0
CP008925.1	h6.sal.bam	other	287627	287627	0	+	1	2	105	138	1.0
CP008925.1	h6.sal.bam	other	287628	287628	0	+	7	2	112	140	7.0
CP008925.1	h6.sal.bam	other	287629	287629	0	+	2	0	112	139	2.0
CP008925.1	h6.sal.bam	other	287630	287630	0	+	1	2	111	141	1.0
CP008925.1	h6.sal.bam	other	287631	287631	0	+	1	0	106	141	1.0
CP008925.1	h6.sal.bam	other	287632	287632	0	+	0	0	104	144	0.0
CP008925.1	h6.sal.bam	other	287633	287633	0	+	1	1	105	144	1.0
CP008925.1	h6.sal.bam	other	287634	287634	0	+	2	2	104	143	2.0
CP008925.1	h6.sal.bam	GAAC	287635	287635	287643	+	0	11	101	143	0.0
CP008925.1	h6.sal.bam	other	287636	287636	0	+	2	3	100	135	2.0
CP008925.1	h6.sal.bam	GAAC	287637	287637	287643	+	7	3	106	132	7.0
CP008925.1	h6.sal.bam	other	287638	287638	0	+	4	2	109	131	4.0
CP008925.1	h6.sal.bam	other	287639	287639	0	+	2	1	111	131	2.0
CP008925.1	h6.sal.bam	other	287640	287640	0	+	3	2	113	131	3.0
CP008925.1	h6.sal.bam	other	287641	287641	0	+	1	0	113	137	1.0
CP008925.1	h6.sal.bam	other	287642	287642	0	+	3	2	112	137	3.0
CP008925.1	h6.sal.bam	other	287643	287643	0	+	2	0	114	137	2.0
CP008925.1	h6.sal.bam	other	287644	287644	0	+	0	2	112	139	0.0
CP008925.1	h6.sal.bam	other	287645	287645	0	+	1	3	111	141	1.0
CP008925.1	h6.sal.bam	other	287646	287646	0	+	1	2	112	141	1.0
CP008925.1	h6.sal.bam	other	287647	287647	0	+	0	0	104	141	0.0
CP008925.1	h6.sal.bam	other	287648	287648	0	+	1	4	105	144	1.0
CP008925.1	h6.sal.bam	other	287649	287649	0	+	3	1	106	140	3.0
CP008925.1	h6.sal.bam	other	287650	287650	0	+	1	2	107	139	1.0
CP008925.1	h6.sal.bam	other	287651	287651	0	+	2	1	109	137	2.0
CP008925.1	h6.sal.bam	GAAC	287652	287652	287643	+	5	2	110	141	5.0
CP008925.1	h6.sal.bam	other	287653	287653	0	+	1	4	111	139	1.0
CP008925.1	h6.sal.bam	GAAC	287654	287654	287643	+	1	4	109	137	1.0
CP008925.1	h6.sal.bam	other	287655	287655	0	+	2	1	110	139	2.0
CP008925.1	h6.sal.bam	other	287656	287656	0	+	0	0	110	138	0.0
CP008925.1	h6.sal.bam	other	287657	287657	0	+	0	3	109	138	0.0
CP008925.1	h6.sal.bam	other	287658	287658	0	+	1	2	109	156	1.0
CP008925.1	h6.sal.bam	other	287659	287659	0	+	3	2	111	156	3.0
CP008925.1	h6.sal.bam	other	287660	287660	0	+	3	2	113	154	3.0
CP008925.1	h6.sal.bam	other	287661	287661	0	+	1	1	113	154	1.0
CP008925.1	h6.sal.bam	other	287662	287662	0	+	3	1	110	156	3.0
CP008925.1	h6.sal.bam	other	287663	287663	0	+	0	2	108	156	0.0
CP008925.1	h6.sal.bam	other	287664	287664	0	+	1	2	109	155	1.0
CP008925.1	h6.sal.bam	other	287665	287665	0	+	2	0	107	154	2.0
CP008925.1	h6.sal.bam	other	287666	287666	0	+	0	1	107	155	0.0
CP008925.1	h6.sal.bam	other	287667	287667	0	+	0	2	107	155	0.0
CP008925.1	h6.sal.bam	other	287668	287668	0	+	5	0	111	153	5.0
CP008925.1	h6.sal.bam	other	287669	287669	0	+	1	1	110	156	1.0
CP008925.1	h6.sal.bam	other	287670	287670	0	+	2	0	111	157	2.0
CP008925.1	h6.sal.bam	other	287671	287671	0	+	2	4	110	158	2.0
CP008925.1	h6.sal.bam	other	287672	287672	0	+	0	2	110	157	0.0
CP008925.1	h6.sal.bam	other	287673	287673	0	+	1	0	107	156	1.0
CP008925.1	h6.sal.bam	other	287674	287674	0	+	1	5	108	156	1.0
CP008925.1	h6.sal.bam	other	287675	287675	0	+	1	2	107	152	1.0
CP008925.1	h6.sal.bam	other	287676	287676	0	+	0	3	107	150	0.0
CP008925.1	h6.sal.bam	other	287677	287677	0	+	1	1	107	149	1.0
CP008925.1	h6.sal.bam	other	287678	287678	0	+	2	3	109	155	2.0
CP008925.1	h6.sal.bam	other	287679	287679	0	+	0	5	106	154	0.0
CP008925.1	h6.sal.bam	other	287680	287680	0	+	2	2	106	149	2.0
CP008925.1	h6.sal.bam	other	287681	287681	0	+	1	0	107	150	1.0
CP008925.1	h6.sal.bam	other	287682	287682	0	+	0	0	107	150	0.0
CP008925.1	h6.sal.bam	other	287683	287683	0	+	2	3	108	150	2.0
CP008925.1	h6.sal.bam	other	287684	287684	0	+	0	0	108	150	0.0
CP008925.1	h6.sal.bam	other	287685	287685	0	+	5	1	113	159	5.0
CP008925.1	h6.sal.bam	other	287686	287686	0	+	2	4	114	163	2.0
CP008925.1	h6.sal.bam	other	287687	287687	0	+	1	1	115	159	1.0
CP008925.1	h6.sal.bam	other	287688	287688	0	+	1	0	115	170	1.0
CP008925.1	h6.sal.bam	other	287689	287689	0	+	1	2	116	170	1.0
CP008925.1	h6.sal.bam	other	287690	287690	0	+	1	0	116	170	1.0
CP008925.1	h6.sal.bam	other	287691	287691	0	+	1	0	116	173	1.0
CP008925.1	h6.sal.bam	other	287692	287692	0	+	0	1	115	173	0.0
CP008925.1	h6.sal.bam	other	287693	287693	0	+	0	3	115	172	0.0
CP008925.1	h6.sal.bam	other	287694	287694	0	+	1	3	116	171	1.0
CP008925.1	h6.sal.bam	other	287695	287695	0	+	2	0	115	169	2.0
CP008925.1	h6.sal.bam	other	287696	287696	0	+	3	6	116	172	3.0
CP008925.1	h6.sal.bam	other	287697	287697	0	+	3	2	117	168	3.0
CP008925.1	h6.sal.bam	other	287698	287698	0	+	0	0	114	166	0.0
CP008925.1	h6.sal.bam	other	287699	287699	0	+	2	4	116	166	2.0
CP008925.1	h6.sal.bam	other	287700	287700	0	+	0	1	115	163	0.0
CP008925.1	h6.sal.bam	other	287701	287701	0	+	2	2	116	163	2.0
CP008925.1	h6.sal.bam	other	287702	287702	0	+	2	4	117	167	2.0
CP008925.1	h6.sal.bam	other	287703	287703	0	+	6	1	114	164	6.0
CP008925.1	h6.sal.bam	other	287704	287704	0	+	0	2	113	163	0.0
CP008925.1	h6.sal.bam	other	287705	287705	0	+	1	2	113	161	1.0
CP008925.1	h6.sal.bam	other	287706	287706	0	+	3	3	116	159	3.0
CP008925.1	h6.sal.bam	other	287707	287707	0	+	3	1	119	157	3.0
CP008925.1	h6.sal.bam	other	287708	287708	0	+	4	1	122	156	4.0
CP008925.1	h6.sal.bam	other	287709	287709	0	+	1	1	121	155	1.0
CP008925.1	h6.sal.bam	other	287710	287710	0	+	3	2	124	154	3.0
CP008925.1	h6.sal.bam	other	287711	287711	0	+	3	0	125	152	3.0
CP008925.1	h6.sal.bam	other	287712	287712	0	+	0	2	118	153	0.0
CP008925.1	h6.sal.bam	other	287713	287713	0	+	1	2	115	154	1.0
CP008925.1	h6.sal.bam	other	287714	287714	0	+	2	1	115	152	2.0
CP008925.1	h6.sal.bam	GAAC	287715	287715	287723	+	4	9	116	151	4.0
CP008925.1	h6.sal.bam	other	287716	287716	0	+	0	0	115	143	0.0
CP008925.1	h6.sal.bam	GAAC	287717	287717	287723	+	6	2	118	145	6.0
CP008925.1	h6.sal.bam	other	287718	287718	0	+	1	2	117	143	1.0
CP008925.1	h6.sal.bam	other	287719	287719	0	+	2	4	119	141	2.0
CP008925.1	h6.sal.bam	other	287720	287720	0	+	1	2	119	138	1.0
CP008925.1	h6.sal.bam	other	287721	287721	0	+	0	2	118	138	0.0
CP008925.1	h6.sal.bam	other	287722	287722	0	+	2	3	120	137	2.0
CP008925.1	h6.sal.bam	other	287723	287723	0	+	3	0	122	134	3.0
CP008925.1	h6.sal.bam	other	287724	287724	0	+	1	2	119	136	1.0
CP008925.1	h6.sal.bam	other	287725	287725	0	+	0	1	117	134	0.0
CP008925.1	h6.sal.bam	other	287726	287726	0	+	0	2	117	134	0.0
CP008925.1	h6.sal.bam	other	287727	287727	0	+	3	2	116	135	3.0
CP008925.1	h6.sal.bam	other	287728	287728	0	+	0	3	115	134	0.0
CP008925.1	h6.sal.bam	other	287729	287729	0	+	1	3	115	131	1.0
CP008925.1	h6.sal.bam	other	287730	287730	0	+	3	5	116	130	3.0
CP008925.1	h6.sal.bam	other	287731	287731	0	+	0	2	116	127	0.0
CP008925.1	h6.sal.bam	GAAC	287732	287732	287723	+	1	16	117	125	1.0
CP008925.1	h6.sal.bam	other	287733	287733	0	+	1	2	116	112	1.0
CP008925.1	h6.sal.bam	GAAC	287734	287734	287723	+	11	2	121	113	11.0
CP008925.1	h6.sal.bam	other	287735	287735	0	+	2	1	123	111	2.0
CP008925.1	h6.sal.bam	other	287736	287736	0	+	1	2	123	110	1.0
CP008925.1	h6.sal.bam	other	287737	287737	0	+	0	1	120	110	0.0
CP008925.1	h6.sal.bam	other	287738	287738	0	+	3	1	123	113	3.0
CP008925.1	h6.sal.bam	other	287739	287739	0	+	2	1	123	114	2.0
CP008925.1	h6.sal.bam	other	287740	287740	0	+	0	0	122	115	0.0
CP008925.1	h6.sal.bam	other	287741	287741	0	+	4	1	126	115	4.0
CP008925.1	h6.sal.bam	other	287742	287742	0	+	0	1	126	114	0.0
CP008925.1	h6.sal.bam	other	287743	287743	0	+	0	2	120	117	0.0
CP008925.1	h6.sal.bam	other	287744	287744	0	+	1	3	121	115	1.0
CP008925.1	h6.sal.bam	other	287745	287745	0	+	1	1	120	112	1.0
CP008925.1	h6.sal.bam	other	287746	287746	0	+	0	3	118	114	0.0
CP008925.1	h6.sal.bam	other	287747	287747	0	+	0	0	118	114	0.0
CP008925.1	h6.sal.bam	other	287748	287748	0	+	0	0	116	115	0.0
CP008925.1	h6.sal.bam	other	287749	287749	0	+	1	1	116	116	1.0
CP008925.1	h6.sal.bam	other	287750	287750	0	+	1	2	116	116	1.0
CP008925.1	h6.sal.bam	other	287751	287751	0	+	1	5	117	114	1.0
CP008925.1	h6.sal.bam	other	287752	287752	0	+	1	2	118	111	1.0
CP008925.1	h6.sal.bam	other	287753	287753	0	+	0	3	116	110	0.0
CP008925.1	h6.sal.bam	other	287754	287754	0	+	1	1	116	107	1.0
CP008925.1	h6.sal.bam	other	287755	287755	0	+	1	3	116	113	1.0
CP008925.1	h6.sal.bam	other	287756	287756	0	+	5	1	120	110	5.0
CP008925.1	h6.sal.bam	other	287757	287757	0	+	0	1	118	113	0.0
CP008925.1	h6.sal.bam	other	287758	287758	0	+	2	5	120	112	2.0
CP008925.1	h6.sal.bam	other	287759	287759	0	+	1	3	116	108	1.0
CP008925.1	h6.sal.bam	other	287760	287760	0	+	4	5	120	106	4.0
CP008925.1	h6.sal.bam	other	287761	287761	0	+	2	3	118	103	2.0
CP008925.1	h6.sal.bam	GAAC	287762	287762	287770	+	0	11	118	102	0.0
CP008925.1	h6.sal.bam	other	287763	287763	0	+	0	1	118	92	0.0
CP008925.1	h6.sal.bam	GAAC	287764	287764	287770	+	9	1	125	92	9.0
CP008925.1	h6.sal.bam	other	287765	287765	0	+	1	3	126	95	1.0
CP008925.1	h6.sal.bam	other	287766	287766	0	+	2	0	127	93	2.0
CP008925.1	h6.sal.bam	other	287767	287767	0	+	1	0	128	95	1.0
CP008925.1	h6.sal.bam	other	287768	287768	0	+	0	2	128	97	0.0
CP008925.1	h6.sal.bam	other	287769	287769	0	+	3	0	130	97	3.0
CP008925.1	h6.sal.bam	other	287770	287770	0	+	1	3	129	98	1.0
CP008925.1	h6.sal.bam	other	287771	287771	0	+	1	1	125	96	1.0
CP008925.1	h6.sal.bam	other	287772	287772	0	+	0	0	125	97	0.0
CP008925.1	h6.sal.bam	other	287773	287773	0	+	1	0	126	98	1.0
CP008925.1	h6.sal.bam	other	287774	287774	0	+	4	2	128	98	4.0
CP008925.1	h6.sal.bam	other	287775	287775	0	+	1	4	129	96	1.0
CP008925.1	h6.sal.bam	other	287776	287776	0	+	1	2	128	97	1.0
CP008925.1	h6.sal.bam	other	287777	287777	0	+	1	1	126	97	1.0
CP008925.1	h6.sal.bam	other	287778	287778	0	+	5	0	125	96	5.0
CP008925.1	h6.sal.bam	GAAC	287779	287779	287770	+	3	0	128	96	3.0
CP008925.1	h6.sal.bam	other	287780	287780	0	+	1	0	128	97	1.0
CP008925.1	h6.sal.bam	GAAC	287781	287781	287770	+	4	1	128	102	4.0
CP008925.1	h6.sal.bam	other	287782	287782	0	+	0	0	122	102	0.0
CP008925.1	h6.sal.bam	other	287783	287783	0	+	2	0	124	104	2.0
CP008925.1	h6.sal.bam	other	287784	287784	0	+	2	0	121	105	2.0
CP008925.1	h6.sal.bam	other	287785	287785	0	+	1	1	122	105	1.0
CP008925.1	h6.sal.bam	other	287786	287786	0	+	1	0	122	108	1.0
CP008925.1	h6.sal.bam	other	287787	287787	0	+	3	3	125	112	3.0
CP008925.1	h6.sal.bam	other	287788	287788	0	+	5	0	129	110	5.0
CP008925.1	h6.sal.bam	other	287789	287789	0	+	1	0	127	110	1.0
CP008925.1	h6.sal.bam	other	287790	287790	0	+	2	2	126	112	2.0
CP008925.1	h6.sal.bam	other	287791	287791	0	+	0	1	120	111	0.0
CP008925.1	h6.sal.bam	other	287792	287792	0	+	0	0	119	113	0.0
CP008925.1	h6.sal.bam	other	287793	287793	0	+	3	0	122	116	3.0
CP008925.1	h6.sal.bam	other	287794	287794	0	+	1	1	121	116	1.0
CP008925.1	h6.sal.bam	other	287795	287795	0	+	1	2	121	115	1.0
CP008925.1	h6.sal.bam	other	287796	287796	0	+	0	1	121	118	0.0
CP008925.1	h6.sal.bam	other	287797	287797	0	+	2	0	121	119	2.0
CP008925.1	h6.sal.bam	other	287798	287798	0	+	1	2	119	124	1.0
CP008925.1	h6.sal.bam	other	287799	287799	0	+	1	0	118	124	1.0
CP008925.1	h6.sal.bam	other	287800	287800	0	+	0	1	118	124	0.0
CP008925.1	h6.sal.bam	other	287801	287801	0	+	0	3	118	126	0.0
CP008925.1	h6.sal.bam	other	287802	287802	0	+	2	1	117	123	2.0
CP008925.1	h6.sal.bam	other	287803	287803	0	+	2	1	119	122	2.0
CP008925.1	h6.sal.bam	other	287804	287804	0	+	1	2	119	121	1.0
CP008925.1	h6.sal.bam	other	287805	287805	0	+	1	3	117	121	1.0
CP008925.1	h6.sal.bam	other	287806	287806	0	+	0	2	115	121	0.0
CP008925.1	h6.sal.bam	other	287807	287807	0	+	1	0	116	122	1.0
CP008925.1	h6.sal.bam	other	287808	287808	0	+	1	1	117	122	1.0
CP008925.1	h6.sal.bam	other	287809	287809	0	+	3	1	110	121	3.0
CP008925.1	h6.sal.bam	other	287810	287810	0	+	1	1	109	120	1.0
CP008925.1	h6.sal.bam	other	287811	287811	0	+	1	3	109	120	1.0
CP008925.1	h6.sal.bam	other	287812	287812	0	+	2	1	108	119	2.0
CP008925.1	h6.sal.bam	other	287813	287813	0	+	1	2	107	119	1.0
CP008925.1	h6.sal.bam	other	287814	287814	0	+	2	2	108	117	2.0
CP008925.1	h6.sal.bam	other	287815	287815	0	+	0	1	108	116	0.0
CP008925.1	h6.sal.bam	other	287816	287816	0	+	0	0	103	115	0.0
CP008925.1	h6.sal.bam	other	287817	287817	0	+	1	3	104	117	1.0
CP008925.1	h6.sal.bam	other	287818	287818	0	+	4	1	108	114	4.0
CP008925.1	h6.sal.bam	other	287819	287819	0	+	1	2	108	113	1.0
CP008925.1	h6.sal.bam	other	287820	287820	0	+	2	1	109	114	2.0
CP008925.1	h6.sal.bam	other	287821	287821	0	+	1	3	110	115	1.0
CP008925.1	h6.sal.bam	other	287822	287822	0	+	1	1	111	112	1.0
CP008925.1	h6.sal.bam	other	287823	287823	0	+	1	2	112	114	1.0
CP008925.1	h6.sal.bam	other	287824	287824	0	+	3	0	114	112	3.0
CP008925.1	h6.sal.bam	other	287825	287825	0	+	2	2	115	112	2.0
CP008925.1	h6.sal.bam	other	287826	287826	0	+	0	1	114	110	0.0
CP008925.1	h6.sal.bam	other	287827	287827	0	+	2	0	114	114	2.0
CP008925.1	h6.sal.bam	other	287828	287828	0	+	1	2	113	114	1.0
CP008925.1	h6.sal.bam	other	287829	287829	0	+	0	5	113	112	0.0
CP008925.1	h6.sal.bam	other	287830	287830	0	+	2	0	115	107	2.0
CP008925.1	h6.sal.bam	other	287831	287831	0	+	5	4	114	113	5.0
CP008925.1	h6.sal.bam	other	287832	287832	0	+	1	0	114	112	1.0
CP008925.1	h6.sal.bam	other	287833	287833	0	+	2	1	116	112	2.0
CP008925.1	h6.sal.bam	other	287834	287834	0	+	1	1	116	111	1.0
CP008925.1	h6.sal.bam	other	287835	287835	0	+	1	2	113	118	1.0
CP008925.1	h6.sal.bam	other	287836	287836	0	+	0	2	112	117	0.0
CP008925.1	h6.sal.bam	other	287837	287837	0	+	1	1	113	117	1.0
CP008925.1	h6.sal.bam	other	287838	287838	0	+	0	1	113	119	0.0
CP008925.1	h6.sal.bam	other	287839	287839	0	+	5	4	109	118	5.0
CP008925.1	h6.sal.bam	other	287840	287840	0	+	1	1	109	114	1.0
CP008925.1	h6.sal.bam	other	287841	287841	0	+	3	2	109	116	3.0
CP008925.1	h6.sal.bam	other	287842	287842	0	+	0	2	109	114	0.0
CP008925.1	h6.sal.bam	other	287843	287843	0	+	0	2	109	113	0.0
CP008925.1	h6.sal.bam	other	287844	287844	0	+	1	1	107	111	1.0
CP008925.1	h6.sal.bam	other	287845	287845	0	+	0	1	107	110	0.0
CP008925.1	h6.sal.bam	other	287846	287846	0	+	1	2	107	110	1.0
CP008925.1	h6.sal.bam	other	287847	287847	0	+	2	1	109	108	2.0
CP008925.1	h6.sal.bam	other	287848	287848	0	+	0	0	104	107	0.0
CP008925.1	h6.sal.bam	other	287849	287849	0	+	0	3	104	107	0.0
CP008925.1	h6.sal.bam	other	287850	287850	0	+	0	2	104	109	0.0
CP008925.1	h6.sal.bam	other	287851	287851	0	+	0	2	103	108	0.0
CP008925.1	h6.sal.bam	other	287852	287852	0	+	6	0	107	106	6.0
CP008925.1	h6.sal.bam	other	287853	287853	0	+	4	0	107	106	4.0
CP008925.1	h6.sal.bam	other	287854	287854	0	+	1	1	105	110	1.0
CP008925.1	h6.sal.bam	other	287855	287855	0	+	1	4	105	112	1.0
CP008925.1	h6.sal.bam	other	287856	287856	0	+	2	1	103	109	2.0
CP008925.1	h6.sal.bam	other	287857	287857	0	+	2	3	105	110	2.0
CP008925.1	h6.sal.bam	other	287858	287858	0	+	1	2	104	109	1.0
CP008925.1	h6.sal.bam	other	287859	287859	0	+	3	1	105	108	3.0
CP008925.1	h6.sal.bam	other	287860	287860	0	+	2	3	102	109	2.0
CP008925.1	h6.sal.bam	other	287861	287861	0	+	1	4	103	108	1.0
CP008925.1	h6.sal.bam	other	287862	287862	0	+	2	2	105	107	2.0
CP008925.1	h6.sal.bam	other	287863	287863	0	+	0	1	100	105	0.0
CP008925.1	h6.sal.bam	other	287864	287864	0	+	2	1	101	104	2.0
CP008925.1	h6.sal.bam	other	287865	287865	0	+	2	0	101	106	2.0
CP008925.1	h6.sal.bam	other	287866	287866	0	+	0	2	101	107	0.0
CP008925.1	h6.sal.bam	other	287867	287867	0	+	2	3	103	105	2.0
CP008925.1	h6.sal.bam	other	287868	287868	0	+	2	0	101	104	2.0
CP008925.1	h6.sal.bam	other	287869	287869	0	+	3	4	104	104	3.0
CP008925.1	h6.sal.bam	other	287870	287870	0	+	1	2	101	103	1.0
CP008925.1	h6.sal.bam	other	287871	287871	0	+	1	2	102	102	1.0
CP008925.1	h6.sal.bam	other	287872	287872	0	+	2	4	103	100	2.0
CP008925.1	h6.sal.bam	other	287873	287873	0	+	0	1	103	96	0.0
CP008925.1	h6.sal.bam	other	287874	287874	0	+	1	0	104	98	1.0
CP008925.1	h6.sal.bam	other	287875	287875	0	+	4	3	108	101	4.0
CP008925.1	h6.sal.bam	other	287876	287876	0	+	1	0	109	103	1.0
CP008925.1	h6.sal.bam	other	287877	287877	0	+	4	0	111	104	4.0
CP008925.1	h6.sal.bam	other	287878	287878	0	+	0	1	109	104	0.0
CP008925.1	h6.sal.bam	other	287879	287879	0	+	4	1	111	105	4.0
CP008925.1	h6.sal.bam	other	287880	287880	0	+	1	3	112	106	1.0
CP008925.1	h6.sal.bam	other	287881	287881	0	+	2	3	114	104	2.0
CP008925.1	h6.sal.bam	other	287882	287882	0	+	3	0	116	101	3.0
CP008925.1	h6.sal.bam	other	287883	287883	0	+	4	0	119	105	4.0
CP008925.1	h6.sal.bam	other	287884	287884	0	+	2	2	118	107	2.0
CP008925.1	h6.sal.bam	other	287885	287885	0	+	3	0	119	106	3.0
CP008925.1	h6.sal.bam	other	287886	287886	0	+	0	1	119	106	0.0
CP008925.1	h6.sal.bam	other	287887	287887	0	+	3	1	120	107	3.0
CP008925.1	h6.sal.bam	other	287888	287888	0	+	0	0	119	108	0.0
CP008925.1	h6.sal.bam	other	287889	287889	0	+	0	1	117	110	0.0
CP008925.1	h6.sal.bam	other	287890	287890	0	+	2	0	119	109	2.0
CP008925.1	h6.sal.bam	other	287891	287891	0	+	0	2	119	109	0.0
CP008925.1	h6.sal.bam	other	287892	287892	0	+	3	0	121	107	3.0
CP008925.1	h6.sal.bam	other	287893	287893	0	+	1	2	118	107	1.0
CP008925.1	h6.sal.bam	other	287894	287894	0	+	1	1	118	120	1.0
CP008925.1	h6.sal.bam	other	287895	287895	0	+	4	2	119	121	4.0
CP008925.1	h6.sal.bam	other	287896	287896	0	+	4	3	122	119	4.0
CP008925.1	h6.sal.bam	other	287897	287897	0	+	2	1	123	118	2.0
CP008925.1	h6.sal.bam	other	287898	287898	0	+	0	0	121	119	0.0
CP008925.1	h6.sal.bam	other	287899	287899	0	+	5	0	124	119	5.0
CP008925.1	h6.sal.bam	other	287900	287900	0	+	0	4	122	119	0.0
CP008925.1	h6.sal.bam	other	287901	287901	0	+	0	1	122	118	0.0
CP008925.1	h6.sal.bam	other	287902	287902	0	+	2	0	122	118	2.0
CP008925.1	h6.sal.bam	other	287903	287903	0	+	3	1	124	118	3.0
CP008925.1	h6.sal.bam	other	287904	287904	0	+	0	2	121	119	0.0
CP008925.1	h6.sal.bam	other	287905	287905	0	+	3	3	124	117	3.0
CP008925.1	h6.sal.bam	other	287906	287906	0	+	1	3	120	115	1.0
CP008925.1	h6.sal.bam	other	287907	287907	0	+	3	7	122	113	3.0
CP008925.1	h6.sal.bam	other	287908	287908	0	+	0	1	121	107	0.0
CP008925.1	h6.sal.bam	other	287909	287909	0	+	6	0	127	106	6.0
CP008925.1	h6.sal.bam	other	287910	287910	0	+	0	1	126	106	0.0
CP008925.1	h6.sal.bam	other	287911	287911	0	+	5	1	128	107	5.0
CP008925.1	h6.sal.bam	other	287912	287912	0	+	1	3	129	106	1.0
CP008925.1	h6.sal.bam	other	287913	287913	0	+	0	1	124	107	0.0
CP008925.1	h6.sal.bam	other	287914	287914	0	+	2	0	125	108	2.0
CP008925.1	h6.sal.bam	other	287915	287915	0	+	0	2	125	108	0.0
CP008925.1	h6.sal.bam	other	287916	287916	0	+	0	1	122	108	0.0
CP008925.1	h6.sal.bam	other	287917	287917	0	+	0	0	122	108	0.0
CP008925.1	h6.sal.bam	other	287918	287918	0	+	0	0	122	110	0.0
CP008925.1	h6.sal.bam	other	287919	287919	0	+	0	0	121	111	0.0
CP008925.1	h6.sal.bam	other	287920	287920	0	+	0	1	120	114	0.0
CP008925.1	h6.sal.bam	other	287921	287921	0	+	1	0	121	113	1.0
CP008925.1	h6.sal.bam	other	287922	287922	0	+	2	0	121	114	2.0
CP008925.1	h6.sal.bam	other	287923	287923	0	+	2	1	123	116	2.0
CP008925.1	h6.sal.bam	other	287924	287924	0	+	0	4	123	115	0.0
CP008925.1	h6.sal.bam	other	287925	287925	0	+	4	1	127	114	4.0
CP008925.1	h6.sal.bam	other	287926	287926	0	+	0	3	127	114	0.0
CP008925.1	h6.sal.bam	other	287927	287927	0	+	4	1	126	113	4.0
CP008925.1	h6.sal.bam	other	287928	287928	0	+	0	3	122	115	0.0
CP008925.1	h6.sal.bam	other	287929	287929	0	+	1	1	122	112	1.0
CP008925.1	h6.sal.bam	other	287930	287930	0	+	3	2	124	114	3.0
CP008925.1	h6.sal.bam	other	287931	287931	0	+	3	1	122	119	3.0
CP008925.1	h6.sal.bam	other	287932	287932	0	+	0	1	122	119	0.0
CP008925.1	h6.sal.bam	other	287933	287933	0	+	1	1	123	118	1.0
CP008925.1	h6.sal.bam	other	287934	287934	0	+	0	2	121	118	0.0
CP008925.1	h6.sal.bam	other	287935	287935	0	+	1	2	120	116	1.0
CP008925.1	h6.sal.bam	other	287936	287936	0	+	1	3	118	116	1.0
CP008925.1	h6.sal.bam	other	287937	287937	0	+	5	0	123	113	5.0
CP008925.1	h6.sal.bam	other	287938	287938	0	+	1	1	124	113	1.0
CP008925.1	h6.sal.bam	other	287939	287939	0	+	1	2	123	114	1.0
CP008925.1	h6.sal.bam	other	287940	287940	0	+	2	1	123	113	2.0
CP008925.1	h6.sal.bam	other	287941	287941	0	+	1	0	124	112	1.0
CP008925.1	h6.sal.bam	other	287942	287942	0	+	1	3	123	112	1.0
CP008925.1	h6.sal.bam	other	287943	287943	0	+	2	1	122	117	2.0
CP008925.1	h6.sal.bam	other	287944	287944	0	+	2	2	121	117	2.0
CP008925.1	h6.sal.bam	other	287945	287945	0	+	1	1	122	116	1.0
CP008925.1	h6.sal.bam	other	287946	287946	0	+	4	0	125	118	4.0
CP008925.1	h6.sal.bam	other	287947	287947	0	+	1	0	124	118	1.0
CP008925.1	h6.sal.bam	other	287948	287948	0	+	0	4	124	118	0.0
CP008925.1	h6.sal.bam	other	287949	287949	0	+	1	3	124	124	1.0
CP008925.1	h6.sal.bam	GAAC	287950	287950	287958	+	0	5	120	121	0.0
CP008925.1	h6.sal.bam	other	287951	287951	0	+	1	2	120	118	1.0
CP008925.1	h6.sal.bam	GAAC	287952	287952	287958	+	10	1	126	120	10.0
CP008925.1	h6.sal.bam	other	287953	287953	0	+	1	0	127	119	1.0
CP008925.1	h6.sal.bam	other	287954	287954	0	+	2	2	125	119	2.0
CP008925.1	h6.sal.bam	other	287955	287955	0	+	4	2	128	119	4.0
CP008925.1	h6.sal.bam	other	287956	287956	0	+	1	2	120	118	1.0
CP008925.1	h6.sal.bam	other	287957	287957	0	+	3	1	123	116	3.0
CP008925.1	h6.sal.bam	other	287958	287958	0	+	2	2	125	115	2.0
CP008925.1	h6.sal.bam	other	287959	287959	0	+	2	1	122	113	2.0
CP008925.1	h6.sal.bam	other	287960	287960	0	+	1	1	123	114	1.0
CP008925.1	h6.sal.bam	other	287961	287961	0	+	3	2	126	113	3.0
CP008925.1	h6.sal.bam	other	287962	287962	0	+	1	1	124	111	1.0
CP008925.1	h6.sal.bam	other	287963	287963	0	+	3	0	127	115	3.0
CP008925.1	h6.sal.bam	other	287964	287964	0	+	1	0	127	116	1.0
CP008925.1	h6.sal.bam	other	287965	287965	0	+	0	1	126	125	0.0
CP008925.1	h6.sal.bam	other	287966	287966	0	+	0	4	126	125	0.0
CP008925.1	h6.sal.bam	GAAC	287967	287967	287958	+	0	11	123	122	0.0
CP008925.1	h6.sal.bam	other	287968	287968	0	+	1	1	123	111	1.0
CP008925.1	h6.sal.bam	GAAC	287969	287969	287958	+	9	2	131	112	9.0
CP008925.1	h6.sal.bam	other	287970	287970	0	+	3	0	130	110	3.0
CP008925.1	h6.sal.bam	other	287971	287971	0	+	0	1	126	110	0.0
CP008925.1	h6.sal.bam	other	287972	287972	0	+	0	2	124	110	0.0
CP008925.1	h6.sal.bam	other	287973	287973	0	+	3	0	122	109	3.0
CP008925.1	h6.sal.bam	other	287974	287974	0	+	0	3	122	109	0.0
CP008925.1	h6.sal.bam	other	287975	287975	0	+	0	1	122	109	0.0
CP008925.1	h6.sal.bam	other	287976	287976	0	+	0	1	122	109	0.0
CP008925.1	h6.sal.bam	other	287977	287977	0	+	0	0	119	110	0.0
CP008925.1	h6.sal.bam	other	287978	287978	0	+	2	1	119	110	2.0
CP008925.1	h6.sal.bam	other	287979	287979	0	+	3	0	121	111	3.0
CP008925.1	h6.sal.bam	other	287980	287980	0	+	0	0	117	112	0.0
CP008925.1	h6.sal.bam	other	287981	287981	0	+	1	1	118	112	1.0
CP008925.1	h6.sal.bam	other	287982	287982	0	+	0	1	116	110	0.0
CP008925.1	h6.sal.bam	other	287983	287983	0	+	2	1	118	110	2.0
CP008925.1	h6.sal.bam	other	287984	287984	0	+	1	0	113	111	1.0
CP008925.1	h6.sal.bam	other	287985	287985	0	+	0	1	112	115	0.0
CP008925.1	h6.sal.bam	other	287986	287986	0	+	1	0	108	114	1.0
CP008925.1	h6.sal.bam	other	287987	287987	0	+	2	4	110	117	2.0
CP008925.1	h6.sal.bam	other	287988	287988	0	+	2	2	110	118	2.0
CP008925.1	h6.sal.bam	other	287989	287989	0	+	0	1	110	116	0.0
CP008925.1	h6.sal.bam	other	287990	287990	0	+	2	2	112	119	2.0
CP008925.1	h6.sal.bam	other	287991	287991	0	+	1	1	113	118	1.0
CP008925.1	h6.sal.bam	other	287992	287992	0	+	0	1	113	118	0.0
CP008925.1	h6.sal.bam	other	287993	287993	0	+	0	1	113	120	0.0
CP008925.1	h6.sal.bam	other	287994	287994	0	+	2	3	114	120	2.0
CP008925.1	h6.sal.bam	other	287995	287995	0	+	1	2	115	121	1.0
CP008925.1	h6.sal.bam	other	287996	287996	0	+	1	2	115	120	1.0
CP008925.1	h6.sal.bam	other	287997	287997	0	+	0	0	113	119	0.0
CP008925.1	h6.sal.bam	other	287998	287998	0	+	3	0	114	119	3.0
CP008925.1	h6.sal.bam	other	287999	287999	0	+	3	3	117	119	3.0
CP008925.1	h6.sal.bam	other	288000	288000	0	+	1	1	114	117	1.0
CP008925.1	h6.sal.bam	other	288001	288001	0	+	0	1	114	116	0.0
CP008925.1	h6.sal.bam	other	288002	288002	0	+	2	4	112	115	2.0
CP008925.1	h6.sal.bam	other	288003	288003	0	+	0	1	111	114	0.0
CP008925.1	h6.sal.bam	other	288004	288004	0	+	1	2	108	113	1.0
CP008925.1	h6.sal.bam	other	288005	288005	0	+	1	8	109	113	1.0
CP008925.1	h6.sal.bam	other	288006	288006	0	+	3	1	110	106	3.0
CP008925.1	h6.sal.bam	other	288007	288007	0	+	0	1	109	107	0.0
CP008925.1	h6.sal.bam	other	288008	288008	0	+	0	0	109	107	0.0
CP008925.1	h6.sal.bam	other	288009	288009	0	+	2	0	111	110	2.0
CP008925.1	h6.sal.bam	other	288010	288010	0	+	0	2	107	112	0.0
CP008925.1	h6.sal.bam	other	288011	288011	0	+	1	0	104	113	1.0
CP008925.1	h6.sal.bam	other	288012	288012	0	+	0	2	104	113	0.0
CP008925.1	h6.sal.bam	other	288013	288013	0	+	2	0	106	112	2.0
CP008925.1	h6.sal.bam	other	288014	288014	0	+	1	1	106	112	1.0
CP008925.1	h6.sal.bam	other	288015	288015	0	+	2	2	105	115	2.0
CP008925.1	h6.sal.bam	other	288016	288016	0	+	3	3	108	114	3.0
CP008925.1	h6.sal.bam	other	288017	288017	0	+	0	3	105	111	0.0
CP008925.1	h6.sal.bam	other	288018	288018	0	+	3	1	107	110	3.0
CP008925.1	h6.sal.bam	other	288019	288019	0	+	0	1	106	109	0.0
CP008925.1	h6.sal.bam	other	288020	288020	0	+	1	3	106	112	1.0
CP008925.1	h6.sal.bam	other	288021	288021	0	+	3	2	106	110	3.0
CP008925.1	h6.sal.bam	other	288022	288022	0	+	0	2	105	109	0.0
CP008925.1	h6.sal.bam	other	288023	288023	0	+	1	6	106	109	1.0
CP008925.1	h6.sal.bam	other	288024	288024	0	+	3	0	108	103	3.0
CP008925.1	h6.sal.bam	other	288025	288025	0	+	5	2	112	103	5.0
CP008925.1	h6.sal.bam	other	288026	288026	0	+	4	3	115	113	4.0
CP008925.1	h6.sal.bam	other	288027	288027	0	+	1	0	106	110	1.0
CP008925.1	h6.sal.bam	other	288028	288028	0	+	3	0	105	113	3.0
CP008925.1	h6.sal.bam	other	288029	288029	0	+	1	2	106	115	1.0
CP008925.1	h6.sal.bam	other	288030	288030	0	+	0	1	103	114	0.0
CP008925.1	h6.sal.bam	other	288031	288031	0	+	4	0	103	114	4.0
CP008925.1	h6.sal.bam	other	288032	288032	0	+	0	0	101	115	0.0
CP008925.1	h6.sal.bam	other	288033	288033	0	+	0	0	99	116	0.0
CP008925.1	h6.sal.bam	other	288034	288034	0	+	1	2	100	116	1.0
CP008925.1	h6.sal.bam	other	288035	288035	0	+	2	5	100	114	2.0
CP008925.1	h6.sal.bam	other	288036	288036	0	+	0	2	98	109	0.0
CP008925.1	h6.sal.bam	other	288037	288037	0	+	0	1	97	107	0.0
CP008925.1	h6.sal.bam	other	288038	288038	0	+	2	3	96	106	2.0
CP008925.1	h6.sal.bam	GTTC	288039	288039	288047	+	2	3	98	104	2.0
CP008925.1	h6.sal.bam	other	288040	288040	0	+	0	1	98	101	0.0
CP008925.1	h6.sal.bam	GTTC	288041	288041	288047	+	2	1	100	103	2.0
CP008925.1	h6.sal.bam	other	288042	288042	0	+	1	0	99	102	1.0
CP008925.1	h6.sal.bam	other	288043	288043	0	+	2	2	101	102	2.0
CP008925.1	h6.sal.bam	other	288044	288044	0	+	1	0	94	107	1.0
CP008925.1	h6.sal.bam	other	288045	288045	0	+	0	1	91	107	0.0
CP008925.1	h6.sal.bam	other	288046	288046	0	+	1	0	91	107	1.0
CP008925.1	h6.sal.bam	other	288047	288047	0	+	1	1	92	109	1.0
CP008925.1	h6.sal.bam	other	288048	288048	0	+	0	0	90	108	0.0
CP008925.1	h6.sal.bam	other	288049	288049	0	+	1	3	91	111	1.0
CP008925.1	h6.sal.bam	other	288050	288050	0	+	3	1	94	110	3.0
CP008925.1	h6.sal.bam	other	288051	288051	0	+	2	2	96	109	2.0
CP008925.1	h6.sal.bam	other	288052	288052	0	+	0	0	94	110	0.0
CP008925.1	h6.sal.bam	other	288053	288053	0	+	0	2	94	110	0.0
CP008925.1	h6.sal.bam	other	288054	288054	0	+	3	1	94	110	3.0
CP008925.1	h6.sal.bam	other	288055	288055	0	+	2	0	96	110	2.0
CP008925.1	h6.sal.bam	GTTC	288056	288056	288047	+	1	0	96	112	1.0
CP008925.1	h6.sal.bam	other	288057	288057	0	+	3	2	99	114	3.0
CP008925.1	h6.sal.bam	GTTC	288058	288058	288047	+	2	1	97	115	2.0
CP008925.1	h6.sal.bam	other	288059	288059	0	+	5	3	102	116	5.0
CP008925.1	h6.sal.bam	other	288060	288060	0	+	2	1	104	114	2.0
CP008925.1	h6.sal.bam	other	288061	288061	0	+	2	2	104	114	2.0
CP008925.1	h6.sal.bam	other	288062	288062	0	+	0	6	104	112	0.0
CP008925.1	h6.sal.bam	other	288063	288063	0	+	1	2	103	107	1.0
CP008925.1	h6.sal.bam	other	288064	288064	0	+	2	1	103	108	2.0
CP008925.1	h6.sal.bam	other	288065	288065	0	+	1	2	103	110	1.0
CP008925.1	h6.sal.bam	other	288066	288066	0	+	0	2	103	108	0.0
CP008925.1	h6.sal.bam	other	288067	288067	0	+	4	2	106	109	4.0
CP008925.1	h6.sal.bam	other	288068	288068	0	+	2	1	106	108	2.0
CP008925.1	h6.sal.bam	other	288069	288069	0	+	0	6	106	108	0.0
CP008925.1	h6.sal.bam	other	288070	288070	0	+	0	0	104	102	0.0
CP008925.1	h6.sal.bam	other	288071	288071	0	+	1	1	105	103	1.0
CP008925.1	h6.sal.bam	other	288072	288072	0	+	2	1	107	104	2.0
CP008925.1	h6.sal.bam	other	288073	288073	0	+	2	0	106	105	2.0
CP008925.1	h6.sal.bam	other	288074	288074	0	+	3	0	106	105	3.0
CP008925.1	h6.sal.bam	other	288075	288075	0	+	2	0	107	105	2.0
CP008925.1	h6.sal.bam	other	288076	288076	0	+	2	2	109	111	2.0
CP008925.1	h6.sal.bam	other	288077	288077	0	+	3	0	110	111	3.0
CP008925.1	h6.sal.bam	other	288078	288078	0	+	1	0	110	115	1.0
CP008925.1	h6.sal.bam	other	288079	288079	0	+	1	2	111	115	1.0
CP008925.1	h6.sal.bam	other	288080	288080	0	+	0	1	110	113	0.0
CP008925.1	h6.sal.bam	other	288081	288081	0	+	0	2	108	116	0.0
CP008925.1	h6.sal.bam	other	288082	288082	0	+	2	1	110	114	2.0
CP008925.1	h6.sal.bam	other	288083	288083	0	+	2	3	110	113	2.0
CP008925.1	h6.sal.bam	other	288084	288084	0	+	4	2	114	110	4.0
CP008925.1	h6.sal.bam	other	288085	288085	0	+	3	4	116	109	3.0
CP008925.1	h6.sal.bam	other	288086	288086	0	+	0	0	114	105	0.0
CP008925.1	h6.sal.bam	other	288087	288087	0	+	2	0	116	107	2.0
CP008925.1	h6.sal.bam	other	288088	288088	0	+	0	0	116	107	0.0
CP008925.1	h6.sal.bam	other	288089	288089	0	+	1	4	116	107	1.0
CP008925.1	h6.sal.bam	other	288090	288090	0	+	0	1	114	109	0.0
CP008925.1	h6.sal.bam	other	288091	288091	0	+	0	1	111	109	0.0
CP008925.1	h6.sal.bam	other	288092	288092	0	+	0	1	111	108	0.0
CP008925.1	h6.sal.bam	other	288093	288093	0	+	1	0	109	107	1.0
CP008925.1	h6.sal.bam	other	288094	288094	0	+	1	4	110	107	1.0
CP008925.1	h6.sal.bam	other	288095	288095	0	+	0	1	109	107	0.0
CP008925.1	h6.sal.bam	other	288096	288096	0	+	0	0	106	106	0.0
CP008925.1	h6.sal.bam	other	288097	288097	0	+	0	2	104	109	0.0
CP008925.1	h6.sal.bam	other	288098	288098	0	+	1	6	105	107	1.0
CP008925.1	h6.sal.bam	other	288099	288099	0	+	1	6	102	103	1.0
CP008925.1	h6.sal.bam	other	288100	288100	0	+	3	0	97	99	3.0
CP008925.1	h6.sal.bam	other	288101	288101	0	+	1	1	98	100	1.0
CP008925.1	h6.sal.bam	other	288102	288102	0	+	3	2	101	99	3.0
CP008925.1	h6.sal.bam	other	288103	288103	0	+	3	2	100	97	3.0
CP008925.1	h6.sal.bam	other	288104	288104	0	+	0	1	100	101	0.0
CP008925.1	h6.sal.bam	other	288105	288105	0	+	1	1	101	102	1.0
CP008925.1	h6.sal.bam	other	288106	288106	0	+	1	2	98	101	1.0
CP008925.1	h6.sal.bam	other	288107	288107	0	+	3	0	101	100	3.0
CP008925.1	h6.sal.bam	other	288108	288108	0	+	1	0	101	100	1.0
CP008925.1	h6.sal.bam	other	288109	288109	0	+	0	0	99	103	0.0
CP008925.1	h6.sal.bam	other	288110	288110	0	+	0	0	99	103	0.0
CP008925.1	h6.sal.bam	other	288111	288111	0	+	3	0	102	104	3.0
CP008925.1	h6.sal.bam	other	288112	288112	0	+	0	0	102	104	0.0
CP008925.1	h6.sal.bam	other	288113	288113	0	+	1	1	101	104	1.0
CP008925.1	h6.sal.bam	other	288114	288114	0	+	1	3	100	103	1.0
CP008925.1	h6.sal.bam	other	288115	288115	0	+	0	0	98	100	0.0
CP008925.1	h6.sal.bam	other	288116	288116	0	+	2	5	100	101	2.0
CP008925.1	h6.sal.bam	other	288117	288117	0	+	1	0	100	97	1.0
CP008925.1	h6.sal.bam	other	288118	288118	0	+	1	2	99	102	1.0
CP008925.1	h6.sal.bam	other	288119	288119	0	+	1	1	99	101	1.0
CP008925.1	h6.sal.bam	other	288120	288120	0	+	3	0	101	102	3.0
CP008925.1	h6.sal.bam	other	288121	288121	0	+	0	2	101	102	0.0
CP008925.1	h6.sal.bam	other	288122	288122	0	+	5	3	105	101	5.0
CP008925.1	h6.sal.bam	other	288123	288123	0	+	0	2	105	98	0.0
CP008925.1	h6.sal.bam	other	288124	288124	0	+	4	1	105	102	4.0
CP008925.1	h6.sal.bam	other	288125	288125	0	+	1	0	104	103	1.0
CP008925.1	h6.sal.bam	other	288126	288126	0	+	2	3	106	106	2.0
CP008925.1	h6.sal.bam	other	288127	288127	0	+	1	0	106	106	1.0
CP008925.1	h6.sal.bam	other	288128	288128	0	+	1	2	107	106	1.0
CP008925.1	h6.sal.bam	other	288129	288129	0	+	3	1	108	108	3.0
CP008925.1	h6.sal.bam	other	288130	288130	0	+	0	1	105	110	0.0
CP008925.1	h6.sal.bam	other	288131	288131	0	+	0	2	102	110	0.0
CP008925.1	h6.sal.bam	other	288132	288132	0	+	0	3	102	108	0.0
CP008925.1	h6.sal.bam	other	288133	288133	0	+	6	3	106	107	6.0
CP008925.1	h6.sal.bam	other	288134	288134	0	+	1	0	102	107	1.0
CP008925.1	h6.sal.bam	GTTC	288135	288135	288143	+	0	1	100	107	0.0
CP008925.1	h6.sal.bam	other	288136	288136	0	+	3	1	101	106	3.0
CP008925.1	h6.sal.bam	GTTC	288137	288137	288143	+	2	0	103	105	2.0
CP008925.1	h6.sal.bam	other	288138	288138	0	+	1	3	103	105	1.0
CP008925.1	h6.sal.bam	other	288139	288139	0	+	1	3	102	102	1.0
CP008925.1	h6.sal.bam	other	288140	288140	0	+	0	3	101	100	0.0
CP008925.1	h6.sal.bam	other	288141	288141	0	+	2	1	103	98	2.0
CP008925.1	h6.sal.bam	other	288142	288142	0	+	2	0	100	98	2.0
CP008925.1	h6.sal.bam	other	288143	288143	0	+	0	1	99	99	0.0
CP008925.1	h6.sal.bam	other	288144	288144	0	+	1	0	100	98	1.0
CP008925.1	h6.sal.bam	other	288145	288145	0	+	2	1	102	98	2.0
CP008925.1	h6.sal.bam	other	288146	288146	0	+	2	2	103	99	2.0
CP008925.1	h6.sal.bam	other	288147	288147	0	+	6	2	107	97	6.0
CP008925.1	h6.sal.bam	other	288148	288148	0	+	1	2	103	97	1.0
CP008925.1	h6.sal.bam	other	288149	288149	0	+	1	4	104	95	1.0
CP008925.1	h6.sal.bam	other	288150	288150	0	+	2	2	102	93	2.0
CP008925.1	h6.sal.bam	other	288151	288151	0	+	1	4	103	92	1.0
CP008925.1	h6.sal.bam	GTTC	288152	288152	288143	+	0	1	100	89	0.0
CP008925.1	h6.sal.bam	other	288153	288153	0	+	3	1	102	89	3.0
CP008925.1	h6.sal.bam	GTTC	288154	288154	288143	+	0	2	101	88	0.0
CP008925.1	h6.sal.bam	other	288155	288155	0	+	3	0	104	88	3.0
CP008925.1	h6.sal.bam	other	288156	288156	0	+	2	0	104	89	2.0
CP008925.1	h6.sal.bam	other	288157	288157	0	+	1	0	105	89	1.0
CP008925.1	h6.sal.bam	other	288158	288158	0	+	1	0	104	89	1.0
CP008925.1	h6.sal.bam	other	288159	288159	0	+	0	2	100	89	0.0
CP008925.1	h6.sal.bam	other	288160	288160	0	+	0	2	97	87	0.0
CP008925.1	h6.sal.bam	other	288161	288161	0	+	1	0	98	88	1.0
CP008925.1	h6.sal.bam	other	288162	288162	0	+	2	1	98	89	2.0
CP008925.1	h6.sal.bam	other	288163	288163	0	+	0	4	98	133	0.0
CP008925.1	h6.sal.bam	other	288164	288164	0	+	1	1	98	131	1.0
CP008925.1	h6.sal.bam	other	288165	288165	0	+	0	0	98	133	0.0
CP008925.1	h6.sal.bam	other	288166	288166	0	+	0	0	98	134	0.0
CP008925.1	h6.sal.bam	other	288167	288167	0	+	1	1	99	135	1.0
CP008925.1	h6.sal.bam	other	288168	288168	0	+	0	3	98	136	0.0
CP008925.1	h6.sal.bam	other	288169	288169	0	+	4	1	101	134	4.0
CP008925.1	h6.sal.bam	other	288170	288170	0	+	0	0	101	133	0.0
CP008925.1	h6.sal.bam	other	288171	288171	0	+	2	3	103	135	2.0
CP008925.1	h6.sal.bam	other	288172	288172	0	+	0	1	101	132	0.0
CP008925.1	h6.sal.bam	other	288173	288173	0	+	1	3	102	137	1.0
CP008925.1	h6.sal.bam	other	288174	288174	0	+	3	0	105	136	3.0
CP008925.1	h6.sal.bam	other	288175	288175	0	+	1	1	103	139	1.0
CP008925.1	h6.sal.bam	other	288176	288176	0	+	1	2	103	138	1.0
CP008925.1	h6.sal.bam	other	288177	288177	0	+	2	4	102	137	2.0
CP008925.1	h6.sal.bam	other	288178	288178	0	+	2	3	100	133	2.0
CP008925.1	h6.sal.bam	other	288179	288179	0	+	2	1	102	133	2.0
CP008925.1	h6.sal.bam	other	288180	288180	0	+	2	0	104	159	2.0
CP008925.1	h6.sal.bam	other	288181	288181	0	+	4	1	107	159	4.0
CP008925.1	h6.sal.bam	other	288182	288182	0	+	0	0	104	158	0.0
CP008925.1	h6.sal.bam	other	288183	288183	0	+	2	2	105	159	2.0
CP008925.1	h6.sal.bam	other	288184	288184	0	+	0	0	105	158	0.0
CP008925.1	h6.sal.bam	other	288185	288185	0	+	1	0	103	161	1.0
CP008925.1	h6.sal.bam	other	288186	288186	0	+	0	0	103	162	0.0
CP008925.1	h6.sal.bam	other	288187	288187	0	+	0	1	103	163	0.0
CP008925.1	h6.sal.bam	other	288188	288188	0	+	1	0	103	163	1.0
CP008925.1	h6.sal.bam	other	288189	288189	0	+	5	0	106	165	5.0
CP008925.1	h6.sal.bam	other	288190	288190	0	+	0	1	106	165	0.0
CP008925.1	h6.sal.bam	other	288191	288191	0	+	0	1	104	167	0.0
CP008925.1	h6.sal.bam	other	288192	288192	0	+	2	5	104	171	2.0
CP008925.1	h6.sal.bam	other	288193	288193	0	+	1	1	104	167	1.0
CP008925.1	h6.sal.bam	other	288194	288194	0	+	0	2	102	167	0.0
CP008925.1	h6.sal.bam	other	288195	288195	0	+	3	0	103	165	3.0
CP008925.1	h6.sal.bam	other	288196	288196	0	+	1	2	104	165	1.0
CP008925.1	h6.sal.bam	other	288197	288197	0	+	2	2	102	169	2.0
CP008925.1	h6.sal.bam	other	288198	288198	0	+	2	2	100	167	2.0
CP008925.1	h6.sal.bam	other	288199	288199	0	+	0	2	100	165	0.0
CP008925.1	h6.sal.bam	other	288200	288200	0	+	2	3	101	163	2.0
CP008925.1	h6.sal.bam	other	288201	288201	0	+	1	3	100	161	1.0
CP008925.1	h6.sal.bam	other	288202	288202	0	+	3	4	98	159	3.0
CP008925.1	h6.sal.bam	other	288203	288203	0	+	3	3	101	155	3.0
CP008925.1	h6.sal.bam	other	288204	288204	0	+	0	0	101	152	0.0
CP008925.1	h6.sal.bam	other	288205	288205	0	+	6	1	106	153	6.0
CP008925.1	h6.sal.bam	other	288206	288206	0	+	2	0	108	153	2.0
CP008925.1	h6.sal.bam	other	288207	288207	0	+	3	2	111	153	3.0
CP008925.1	h6.sal.bam	other	288208	288208	0	+	2	3	109	151	2.0
CP008925.1	h6.sal.bam	other	288209	288209	0	+	3	0	111	148	3.0
CP008925.1	h6.sal.bam	other	288210	288210	0	+	1	0	111	148	1.0
CP008925.1	h6.sal.bam	other	288211	288211	0	+	3	0	112	148	3.0
CP008925.1	h6.sal.bam	other	288212	288212	0	+	2	0	112	155	2.0
CP008925.1	h6.sal.bam	other	288213	288213	0	+	1	0	112	156	1.0
CP008925.1	h6.sal.bam	other	288214	288214	0	+	0	1	110	158	0.0
CP008925.1	h6.sal.bam	other	288215	288215	0	+	1	1	110	158	1.0
CP008925.1	h6.sal.bam	other	288216	288216	0	+	1	0	109	159	1.0
CP008925.1	h6.sal.bam	other	288217	288217	0	+	1	1	110	160	1.0
CP008925.1	h6.sal.bam	other	288218	288218	0	+	2	0	112	160	2.0
CP008925.1	h6.sal.bam	other	288219	288219	0	+	1	0	112	160	1.0
CP008925.1	h6.sal.bam	other	288220	288220	0	+	2	2	112	161	2.0
CP008925.1	h6.sal.bam	other	288221	288221	0	+	0	0	109	159	0.0
CP008925.1	h6.sal.bam	other	288222	288222	0	+	2	2	105	160	2.0
CP008925.1	h6.sal.bam	other	288223	288223	0	+	1	0	105	159	1.0
CP008925.1	h6.sal.bam	other	288224	288224	0	+	1	2	106	159	1.0
CP008925.1	h6.sal.bam	other	288225	288225	0	+	1	1	105	157	1.0
CP008925.1	h6.sal.bam	other	288226	288226	0	+	0	1	104	157	0.0
CP008925.1	h6.sal.bam	other	288227	288227	0	+	2	1	106	160	2.0
CP008925.1	h6.sal.bam	other	288228	288228	0	+	3	1	106	160	3.0
CP008925.1	h6.sal.bam	other	288229	288229	0	+	0	1	103	162	0.0
CP008925.1	h6.sal.bam	other	288230	288230	0	+	0	1	103	162	0.0
CP008925.1	h6.sal.bam	other	288231	288231	0	+	0	0	100	161	0.0
CP008925.1	h6.sal.bam	other	288232	288232	0	+	2	0	101	164	2.0
CP008925.1	h6.sal.bam	other	288233	288233	0	+	1	0	102	164	1.0
CP008925.1	h6.sal.bam	other	288234	288234	0	+	1	2	103	164	1.0
CP008925.1	h6.sal.bam	other	288235	288235	0	+	0	1	102	165	0.0
CP008925.1	h6.sal.bam	other	288236	288236	0	+	0	2	100	164	0.0
CP008925.1	h6.sal.bam	GTTC	288237	288237	288245	+	4	48	104	162	4.0
CP008925.1	h6.sal.bam	other	288238	288238	0	+	1	1	105	114	1.0
CP008925.1	h6.sal.bam	GTTC	288239	288239	288245	+	32	2	136	115	32.0
CP008925.1	h6.sal.bam	other	288240	288240	0	+	0	1	136	115	0.0
CP008925.1	h6.sal.bam	other	288241	288241	0	+	1	1	137	115	1.0
CP008925.1	h6.sal.bam	other	288242	288242	0	+	2	2	138	116	2.0
CP008925.1	h6.sal.bam	other	288243	288243	0	+	1	1	139	116	1.0
CP008925.1	h6.sal.bam	other	288244	288244	0	+	3	1	138	115	3.0
CP008925.1	h6.sal.bam	other	288245	288245	0	+	6	1	144	117	6.0
CP008925.1	h6.sal.bam	other	288246	288246	0	+	2	0	144	116	2.0
CP008925.1	h6.sal.bam	other	288247	288247	0	+	1	6	145	117	1.0
CP008925.1	h6.sal.bam	other	288248	288248	0	+	1	2	145	113	1.0
CP008925.1	h6.sal.bam	other	288249	288249	0	+	3	2	145	112	3.0
CP008925.1	h6.sal.bam	other	288250	288250	0	+	0	0	144	111	0.0
CP008925.1	h6.sal.bam	other	288251	288251	0	+	2	1	145	115	2.0
CP008925.1	h6.sal.bam	other	288252	288252	0	+	2	0	145	116	2.0
CP008925.1	h6.sal.bam	other	288253	288253	0	+	0	2	142	116	0.0
CP008925.1	h6.sal.bam	GTTC	288254	288254	288245	+	1	27	142	119	1.0
CP008925.1	h6.sal.bam	other	288255	288255	0	+	0	0	139	93	0.0
CP008925.1	h6.sal.bam	GTTC	288256	288256	288245	+	37	1	172	95	37.0
CP008925.1	h6.sal.bam	other	288257	288257	0	+	4	1	176	95	4.0
CP008925.1	h6.sal.bam	other	288258	288258	0	+	1	0	175	96	1.0
CP008925.1	h6.sal.bam	other	288259	288259	0	+	2	3	177	96	2.0
CP008925.1	h6.sal.bam	other	288260	288260	0	+	0	1	176	94	0.0
CP008925.1	h6.sal.bam	other	288261	288261	0	+	1	2	177	93	1.0
CP008925.1	h6.sal.bam	other	288262	288262	0	+	2	0	178	92	2.0
CP008925.1	h6.sal.bam	other	288263	288263	0	+	1	2	179	92	1.0
CP008925.1	h6.sal.bam	other	288264	288264	0	+	1	3	175	90	1.0
CP008925.1	h6.sal.bam	other	288265	288265	0	+	3	3	177	88	3.0
CP008925.1	h6.sal.bam	other	288266	288266	0	+	2	2	179	86	2.0
CP008925.1	h6.sal.bam	other	288267	288267	0	+	1	1	180	84	1.0
CP008925.1	h6.sal.bam	other	288268	288268	0	+	1	1	179	83	1.0
CP008925.1	h6.sal.bam	other	288269	288269	0	+	2	1	181	90	2.0
CP008925.1	h6.sal.bam	other	288270	288270	0	+	1	4	179	92	1.0
CP008925.1	h6.sal.bam	other	288271	288271	0	+	1	1	177	89	1.0
CP008925.1	h6.sal.bam	other	288272	288272	0	+	3	0	178	89	3.0
CP008925.1	h6.sal.bam	other	288273	288273	0	+	2	0	180	90	2.0
CP008925.1	h6.sal.bam	other	288274	288274	0	+	2	0	182	90	2.0
CP008925.1	h6.sal.bam	other	288275	288275	0	+	0	1	180	90	0.0
CP008925.1	h6.sal.bam	other	288276	288276	0	+	1	1	180	93	1.0
CP008925.1	h6.sal.bam	other	288277	288277	0	+	2	0	179	95	2.0
CP008925.1	h6.sal.bam	other	288278	288278	0	+	1	0	177	96	1.0
CP008925.1	h6.sal.bam	other	288279	288279	0	+	1	1	178	97	1.0
CP008925.1	h6.sal.bam	other	288280	288280	0	+	0	1	172	97	0.0
CP008925.1	h6.sal.bam	other	288281	288281	0	+	0	0	170	99	0.0
CP008925.1	h6.sal.bam	other	288282	288282	0	+	2	0	169	100	2.0
CP008925.1	h6.sal.bam	other	288283	288283	0	+	4	0	171	100	4.0
CP008925.1	h6.sal.bam	GAAC	288284	288284	288292	+	1	4	169	100	1.0
CP008925.1	h6.sal.bam	other	288285	288285	0	+	1	3	169	96	1.0
CP008925.1	h6.sal.bam	GAAC	288286	288286	288292	+	3	1	168	95	3.0
CP008925.1	h6.sal.bam	other	288287	288287	0	+	2	2	169	96	2.0
CP008925.1	h6.sal.bam	other	288288	288288	0	+	3	0	172	97	3.0
CP008925.1	h6.sal.bam	other	288289	288289	0	+	3	1	173	99	3.0
CP008925.1	h6.sal.bam	other	288290	288290	0	+	1	3	173	98	1.0
CP008925.1	h6.sal.bam	other	288291	288291	0	+	3	2	176	97	3.0
CP008925.1	h6.sal.bam	other	288292	288292	0	+	5	1	180	97	5.0
CP008925.1	h6.sal.bam	other	288293	288293	0	+	0	0	176	98	0.0
CP008925.1	h6.sal.bam	other	288294	288294	0	+	0	1	175	100	0.0
CP008925.1	h6.sal.bam	other	288295	288295	0	+	2	0	177	99	2.0
CP008925.1	h6.sal.bam	other	288296	288296	0	+	3	1	179	99	3.0
CP008925.1	h6.sal.bam	other	288297	288297	0	+	1	1	179	102	1.0
CP008925.1	h6.sal.bam	other	288298	288298	0	+	1	0	178	104	1.0
CP008925.1	h6.sal.bam	other	288299	288299	0	+	2	0	180	104	2.0
CP008925.1	h6.sal.bam	other	288300	288300	0	+	1	1	180	108	1.0
CP008925.1	h6.sal.bam	GAAC	288301	288301	288292	+	0	4	180	108	0.0
CP008925.1	h6.sal.bam	other	288302	288302	0	+	0	1	178	105	0.0
CP008925.1	h6.sal.bam	GAAC	288303	288303	288292	+	3	4	178	107	3.0
CP008925.1	h6.sal.bam	other	288304	288304	0	+	3	1	181	104	3.0
CP008925.1	h6.sal.bam	other	288305	288305	0	+	1	1	182	104	1.0
CP008925.1	h6.sal.bam	other	288306	288306	0	+	3	3	185	106	3.0
CP008925.1	h6.sal.bam	other	288307	288307	0	+	0	1	184	103	0.0
CP008925.1	h6.sal.bam	other	288308	288308	0	+	1	2	184	108	1.0
CP008925.1	h6.sal.bam	other	288309	288309	0	+	1	0	184	107	1.0
CP008925.1	h6.sal.bam	other	288310	288310	0	+	4	0	188	107	4.0
CP008925.1	h6.sal.bam	other	288311	288311	0	+	1	0	186	107	1.0
CP008925.1	h6.sal.bam	other	288312	288312	0	+	0	1	184	113	0.0
CP008925.1	h6.sal.bam	other	288313	288313	0	+	0	2	152	113	0.0
CP008925.1	h6.sal.bam	other	288314	288314	0	+	0	0	152	111	0.0
CP008925.1	h6.sal.bam	other	288315	288315	0	+	1	1	153	113	1.0
CP008925.1	h6.sal.bam	other	288316	288316	0	+	1	2	152	116	1.0
CP008925.1	h6.sal.bam	other	288317	288317	0	+	1	2	149	114	1.0
CP008925.1	h6.sal.bam	other	288318	288318	0	+	1	0	150	116	1.0
CP008925.1	h6.sal.bam	other	288319	288319	0	+	2	3	141	116	2.0
CP008925.1	h6.sal.bam	other	288320	288320	0	+	1	1	142	117	1.0
CP008925.1	h6.sal.bam	other	288321	288321	0	+	0	2	142	116	0.0
CP008925.1	h6.sal.bam	other	288322	288322	0	+	1	0	142	114	1.0
CP008925.1	h6.sal.bam	other	288323	288323	0	+	1	1	142	114	1.0
CP008925.1	h6.sal.bam	other	288324	288324	0	+	1	1	140	115	1.0
CP008925.1	h6.sal.bam	other	288325	288325	0	+	0	4	140	116	0.0
CP008925.1	h6.sal.bam	other	288326	288326	0	+	1	1	139	112	1.0
CP008925.1	h6.sal.bam	other	288327	288327	0	+	3	1	140	112	3.0
CP008925.1	h6.sal.bam	other	288328	288328	0	+	1	3	141	111	1.0
CP008925.1	h6.sal.bam	other	288329	288329	0	+	1	2	141	109	1.0
CP008925.1	h6.sal.bam	other	288330	288330	0	+	4	1	144	111	4.0
CP008925.1	h6.sal.bam	other	288331	288331	0	+	0	1	110	112	0.0
CP008925.1	h6.sal.bam	other	288332	288332	0	+	2	2	108	115	2.0
CP008925.1	h6.sal.bam	other	288333	288333	0	+	0	0	107	112	0.0
CP008925.1	h6.sal.bam	other	288334	288334	0	+	3	1	108	119	3.0
CP008925.1	h6.sal.bam	other	288335	288335	0	+	0	0	107	118	0.0
CP008925.1	h6.sal.bam	other	288336	288336	0	+	4	1	111	118	4.0
CP008925.1	h6.sal.bam	other	288337	288337	0	+	0	0	109	117	0.0
CP008925.1	h6.sal.bam	other	288338	288338	0	+	1	0	109	123	1.0
CP008925.1	h6.sal.bam	other	288339	288339	0	+	8	2	113	125	8.0
CP008925.1	h6.sal.bam	other	288340	288340	0	+	1	0	112	123	1.0
CP008925.1	h6.sal.bam	other	288341	288341	0	+	1	2	113	123	1.0
CP008925.1	h6.sal.bam	other	288342	288342	0	+	1	1	112	124	1.0
CP008925.1	h6.sal.bam	other	288343	288343	0	+	1	5	113	130	1.0
CP008925.1	h6.sal.bam	other	288344	288344	0	+	1	3	112	129	1.0
CP008925.1	h6.sal.bam	other	288345	288345	0	+	2	1	113	127	2.0
CP008925.1	h6.sal.bam	other	288346	288346	0	+	3	1	115	128	3.0
CP008925.1	h6.sal.bam	other	288347	288347	0	+	3	0	114	128	3.0
CP008925.1	h6.sal.bam	other	288348	288348	0	+	2	0	113	129	2.0
CP008925.1	h6.sal.bam	other	288349	288349	0	+	2	4	115	129	2.0
CP008925.1	h6.sal.bam	other	288350	288350	0	+	1	3	116	128	1.0
CP008925.1	h6.sal.bam	other	288351	288351	0	+	0	1	115	125	0.0
CP008925.1	h6.sal.bam	other	288352	288352	0	+	0	1	113	125	0.0
CP008925.1	h6.sal.bam	other	288353	288353	0	+	1	0	113	125	1.0
CP008925.1	h6.sal.bam	other	288354	288354	0	+	2	1	114	125	2.0
CP008925.1	h6.sal.bam	other	288355	288355	0	+	0	3	114	126	0.0
CP008925.1	h6.sal.bam	other	288356	288356	0	+	2	1	116	126	2.0
CP008925.1	h6.sal.bam	GAAC	288357	288357	288365	+	2	0	116	127	2.0
CP008925.1	h6.sal.bam	other	288358	288358	0	+	5	0	116	127	5.0
CP008925.1	h6.sal.bam	GAAC	288359	288359	288365	+	0	3	116	127	0.0
CP008925.1	h6.sal.bam	other	288360	288360	0	+	0	0	115	135	0.0
CP008925.1	h6.sal.bam	other	288361	288361	0	+	3	1	110	137	3.0
CP008925.1	h6.sal.bam	other	288362	288362	0	+	0	3	110	138	0.0
CP008925.1	h6.sal.bam	other	288363	288363	0	+	1	2	111	136	1.0
CP008925.1	h6.sal.bam	other	288364	288364	0	+	2	0	110	135	2.0
CP008925.1	h6.sal.bam	other	288365	288365	0	+	0	2	109	140	0.0
CP008925.1	h6.sal.bam	other	288366	288366	0	+	1	3	102	139	1.0
CP008925.1	h6.sal.bam	other	288367	288367	0	+	2	1	104	138	2.0
CP008925.1	h6.sal.bam	other	288368	288368	0	+	2	2	106	138	2.0
CP008925.1	h6.sal.bam	other	288369	288369	0	+	1	0	105	137	1.0
CP008925.1	h6.sal.bam	other	288370	288370	0	+	0	0	102	138	0.0
CP008925.1	h6.sal.bam	other	288371	288371	0	+	0	4	102	138	0.0
CP008925.1	h6.sal.bam	other	288372	288372	0	+	2	4	103	135	2.0
CP008925.1	h6.sal.bam	other	288373	288373	0	+	2	1	104	131	2.0
CP008925.1	h6.sal.bam	GAAC	288374	288374	288365	+	2	3	104	130	2.0
CP008925.1	h6.sal.bam	other	288375	288375	0	+	4	1	107	131	4.0
CP008925.1	h6.sal.bam	GAAC	288376	288376	288365	+	1	2	108	134	1.0
CP008925.1	h6.sal.bam	other	288377	288377	0	+	2	2	110	132	2.0
CP008925.1	h6.sal.bam	other	288378	288378	0	+	3	0	107	132	3.0
CP008925.1	h6.sal.bam	other	288379	288379	0	+	0	2	107	132	0.0
CP008925.1	h6.sal.bam	other	288380	288380	0	+	1	3	107	131	1.0
CP008925.1	h6.sal.bam	other	288381	288381	0	+	1	6	105	130	1.0
CP008925.1	h6.sal.bam	other	288382	288382	0	+	0	0	104	124	0.0
CP008925.1	h6.sal.bam	other	288383	288383	0	+	2	1	106	124	2.0
CP008925.1	h6.sal.bam	other	288384	288384	0	+	1	3	106	124	1.0
CP008925.1	h6.sal.bam	other	288385	288385	0	+	0	2	102	122	0.0
CP008925.1	h6.sal.bam	other	288386	288386	0	+	1	1	102	120	1.0
CP008925.1	h6.sal.bam	other	288387	288387	0	+	2	1	104	126	2.0
CP008925.1	h6.sal.bam	other	288388	288388	0	+	1	0	105	125	1.0
CP008925.1	h6.sal.bam	other	288389	288389	0	+	0	2	105	126	0.0
CP008925.1	h6.sal.bam	other	288390	288390	0	+	0	4	104	124	0.0
CP008925.1	h6.sal.bam	other	288391	288391	0	+	2	0	105	120	2.0
CP008925.1	h6.sal.bam	other	288392	288392	0	+	2	4	106	124	2.0
CP008925.1	h6.sal.bam	other	288393	288393	0	+	0	1	105	120	0.0
CP008925.1	h6.sal.bam	other	288394	288394	0	+	0	2	103	122	0.0
CP008925.1	h6.sal.bam	other	288395	288395	0	+	0	0	102	120	0.0
CP008925.1	h6.sal.bam	other	288396	288396	0	+	0	0	102	120	0.0
CP008925.1	h6.sal.bam	other	288397	288397	0	+	4	1	105	122	4.0
CP008925.1	h6.sal.bam	other	288398	288398	0	+	4	1	108	121	4.0
CP008925.1	h6.sal.bam	other	288399	288399	0	+	5	2	112	123	5.0
CP008925.1	h6.sal.bam	other	288400	288400	0	+	0	0	111	125	0.0
CP008925.1	h6.sal.bam	other	288401	288401	0	+	1	2	112	125	1.0
CP008925.1	h6.sal.bam	other	288402	288402	0	+	2	1	111	123	2.0
CP008925.1	h6.sal.bam	other	288403	288403	0	+	1	1	111	129	1.0
CP008925.1	h6.sal.bam	other	288404	288404	0	+	2	4	112	132	2.0
CP008925.1	h6.sal.bam	other	288405	288405	0	+	0	2	108	132	0.0
CP008925.1	h6.sal.bam	other	288406	288406	0	+	2	3	110	131	2.0
CP008925.1	h6.sal.bam	other	288407	288407	0	+	3	6	111	130	3.0
CP008925.1	h6.sal.bam	other	288408	288408	0	+	0	1	111	126	0.0
CP008925.1	h6.sal.bam	other	288409	288409	0	+	2	0	110	127	2.0
CP008925.1	h6.sal.bam	other	288410	288410	0	+	1	0	111	129	1.0
CP008925.1	h6.sal.bam	other	288411	288411	0	+	1	1	106	136	1.0
CP008925.1	h6.sal.bam	other	288412	288412	0	+	3	4	109	137	3.0
CP008925.1	h6.sal.bam	other	288413	288413	0	+	2	2	111	134	2.0
CP008925.1	h6.sal.bam	other	288414	288414	0	+	4	0	107	135	4.0
CP008925.1	h6.sal.bam	other	288415	288415	0	+	1	0	107	135	1.0
CP008925.1	h6.sal.bam	other	288416	288416	0	+	1	4	107	135	1.0
CP008925.1	h6.sal.bam	other	288417	288417	0	+	1	7	107	134	1.0
CP008925.1	h6.sal.bam	other	288418	288418	0	+	2	4	104	127	2.0
CP008925.1	h6.sal.bam	other	288419	288419	0	+	1	1	105	124	1.0
CP008925.1	h6.sal.bam	other	288420	288420	0	+	2	3	107	125	2.0
CP008925.1	h6.sal.bam	other	288421	288421	0	+	1	1	106	123	1.0
CP008925.1	h6.sal.bam	other	288422	288422	0	+	1	0	104	122	1.0
CP008925.1	h6.sal.bam	other	288423	288423	0	+	2	3	105	124	2.0
CP008925.1	h6.sal.bam	other	288424	288424	0	+	0	0	102	124	0.0
CP008925.1	h6.sal.bam	other	288425	288425	0	+	0	1	102	127	0.0
CP008925.1	h6.sal.bam	other	288426	288426	0	+	0	0	102	126	0.0
CP008925.1	h6.sal.bam	other	288427	288427	0	+	1	1	103	127	1.0
CP008925.1	h6.sal.bam	other	288428	288428	0	+	1	0	103	128	1.0
CP008925.1	h6.sal.bam	other	288429	288429	0	+	1	2	101	134	1.0
CP008925.1	h6.sal.bam	other	288430	288430	0	+	3	3	104	132	3.0
CP008925.1	h6.sal.bam	other	288431	288431	0	+	0	2	100	130	0.0
CP008925.1	h6.sal.bam	other	288432	288432	0	+	1	1	97	128	1.0
CP008925.1	h6.sal.bam	other	288433	288433	0	+	0	7	97	128	0.0
CP008925.1	h6.sal.bam	other	288434	288434	0	+	0	3	96	121	0.0
CP008925.1	h6.sal.bam	other	288435	288435	0	+	0	2	96	118	0.0
CP008925.1	h6.sal.bam	other	288436	288436	0	+	1	2	94	116	1.0
CP008925.1	h6.sal.bam	other	288437	288437	0	+	1	1	95	116	1.0
CP008925.1	h6.sal.bam	other	288438	288438	0	+	2	0	94	119	2.0
CP008925.1	h6.sal.bam	other	288439	288439	0	+	2	5	96	121	2.0
CP008925.1	h6.sal.bam	other	288440	288440	0	+	1	1	97	116	1.0
CP008925.1	h6.sal.bam	other	288441	288441	0	+	2	2	98	119	2.0
CP008925.1	h6.sal.bam	other	288442	288442	0	+	3	1	97	119	3.0
CP008925.1	h6.sal.bam	other	288443	288443	0	+	6	1	103	120	6.0
CP008925.1	h6.sal.bam	other	288444	288444	0	+	1	1	103	119	1.0
CP008925.1	h6.sal.bam	other	288445	288445	0	+	0	0	103	118	0.0
CP008925.1	h6.sal.bam	other	288446	288446	0	+	2	1	105	123	2.0
CP008925.1	h6.sal.bam	other	288447	288447	0	+	1	2	104	124	1.0
CP008925.1	h6.sal.bam	other	288448	288448	0	+	2	1	98	125	2.0
CP008925.1	h6.sal.bam	other	288449	288449	0	+	2	1	100	127	2.0
CP008925.1	h6.sal.bam	other	288450	288450	0	+	1	4	101	126	1.0
CP008925.1	h6.sal.bam	other	288451	288451	0	+	4	0	104	122	4.0
CP008925.1	h6.sal.bam	other	288452	288452	0	+	5	1	107	123	5.0
CP008925.1	h6.sal.bam	other	288453	288453	0	+	3	0	107	122	3.0
CP008925.1	h6.sal.bam	other	288454	288454	0	+	1	2	108	122	1.0
CP008925.1	h6.sal.bam	other	288455	288455	0	+	0	2	107	122	0.0
CP008925.1	h6.sal.bam	other	288456	288456	0	+	1	0	107	121	1.0
CP008925.1	h6.sal.bam	other	288457	288457	0	+	1	0	108	123	1.0
CP008925.1	h6.sal.bam	other	288458	288458	0	+	3	1	107	124	3.0
CP008925.1	h6.sal.bam	other	288459	288459	0	+	2	1	109	127	2.0
CP008925.1	h6.sal.bam	other	288460	288460	0	+	1	4	109	127	1.0
CP008925.1	h6.sal.bam	other	288461	288461	0	+	2	3	111	123	2.0
CP008925.1	h6.sal.bam	other	288462	288462	0	+	3	1	113	124	3.0
CP008925.1	h6.sal.bam	other	288463	288463	0	+	0	1	113	127	0.0
CP008925.1	h6.sal.bam	other	288464	288464	0	+	1	3	114	127	1.0
CP008925.1	h6.sal.bam	other	288465	288465	0	+	0	0	114	125	0.0
CP008925.1	h6.sal.bam	other	288466	288466	0	+	1	0	113	127	1.0
CP008925.1	h6.sal.bam	other	288467	288467	0	+	2	1	113	129	2.0
CP008925.1	h6.sal.bam	other	288468	288468	0	+	1	2	114	130	1.0
CP008925.1	h6.sal.bam	other	288469	288469	0	+	3	0	117	129	3.0
CP008925.1	h6.sal.bam	other	288470	288470	0	+	1	0	118	129	1.0
CP008925.1	h6.sal.bam	other	288471	288471	0	+	2	2	106	133	2.0
CP008925.1	h6.sal.bam	other	288472	288472	0	+	0	1	106	131	0.0
CP008925.1	h6.sal.bam	other	288473	288473	0	+	0	2	106	130	0.0
CP008925.1	h6.sal.bam	other	288474	288474	0	+	1	4	107	128	1.0
CP008925.1	h6.sal.bam	other	288475	288475	0	+	1	2	108	125	1.0
CP008925.1	h6.sal.bam	other	288476	288476	0	+	1	4	108	128	1.0
CP008925.1	h6.sal.bam	other	288477	288477	0	+	0	4	107	126	0.0
CP008925.1	h6.sal.bam	other	288478	288478	0	+	0	3	106	124	0.0
CP008925.1	h6.sal.bam	other	288479	288479	0	+	5	1	109	124	5.0
CP008925.1	h6.sal.bam	other	288480	288480	0	+	0	1	109	123	0.0
CP008925.1	h6.sal.bam	other	288481	288481	0	+	2	2	108	122	2.0
CP008925.1	h6.sal.bam	other	288482	288482	0	+	1	2	107	130	1.0
CP008925.1	h6.sal.bam	other	288483	288483	0	+	1	2	107	132	1.0
CP008925.1	h6.sal.bam	other	288484	288484	0	+	1	2	102	131	1.0
CP008925.1	h6.sal.bam	other	288485	288485	0	+	3	8	105	129	3.0
CP008925.1	h6.sal.bam	other	288486	288486	0	+	1	2	106	121	1.0
CP008925.1	h6.sal.bam	other	288487	288487	0	+	0	1	106	121	0.0
CP008925.1	h6.sal.bam	other	288488	288488	0	+	1	3	105	120	1.0
CP008925.1	h6.sal.bam	other	288489	288489	0	+	5	0	106	119	5.0
CP008925.1	h6.sal.bam	other	288490	288490	0	+	2	0	107	119	2.0
CP008925.1	h6.sal.bam	other	288491	288491	0	+	4	3	110	119	4.0
CP008925.1	h6.sal.bam	other	288492	288492	0	+	1	0	109	116	1.0
CP008925.1	h6.sal.bam	other	288493	288493	0	+	1	1	108	120	1.0
CP008925.1	h6.sal.bam	other	288494	288494	0	+	2	2	109	121	2.0
CP008925.1	h6.sal.bam	other	288495	288495	0	+	0	0	106	120	0.0
CP008925.1	h6.sal.bam	other	288496	288496	0	+	1	0	107	120	1.0
CP008925.1	h6.sal.bam	other	288497	288497	0	+	2	2	106	120	2.0
CP008925.1	h6.sal.bam	other	288498	288498	0	+	0	4	106	123	0.0
CP008925.1	h6.sal.bam	other	288499	288499	0	+	2	3	108	122	2.0
CP008925.1	h6.sal.bam	other	288500	288500	0	+	0	0	108	121	0.0
CP008925.1	h6.sal.bam	other	288501	288501	0	+	1	2	109	122	1.0
CP008925.1	h6.sal.bam	other	288502	288502	0	+	1	3	108	122	1.0
CP008925.1	h6.sal.bam	other	288503	288503	0	+	3	3	111	121	3.0
CP008925.1	h6.sal.bam	other	288504	288504	0	+	2	0	113	118	2.0
CP008925.1	h6.sal.bam	other	288505	288505	0	+	1	1	109	118	1.0
CP008925.1	h6.sal.bam	other	288506	288506	0	+	0	0	109	119	0.0
CP008925.1	h6.sal.bam	other	288507	288507	0	+	3	1	112	120	3.0
CP008925.1	h6.sal.bam	other	288508	288508	0	+	3	0	114	120	3.0
CP008925.1	h6.sal.bam	other	288509	288509	0	+	0	0	114	123	0.0
CP008925.1	h6.sal.bam	other	288510	288510	0	+	1	1	115	124	1.0
CP008925.1	h6.sal.bam	other	288511	288511	0	+	1	1	116	125	1.0
CP008925.1	h6.sal.bam	other	288512	288512	0	+	1	4	117	127	1.0
CP008925.1	h6.sal.bam	other	288513	288513	0	+	2	2	115	124	2.0
CP008925.1	h6.sal.bam	other	288514	288514	0	+	1	0	114	122	1.0
CP008925.1	h6.sal.bam	other	288515	288515	0	+	0	4	114	123	0.0
CP008925.1	h6.sal.bam	other	288516	288516	0	+	0	2	112	122	0.0
CP008925.1	h6.sal.bam	other	288517	288517	0	+	2	2	106	121	2.0
CP008925.1	h6.sal.bam	other	288518	288518	0	+	0	1	106	119	0.0
CP008925.1	h6.sal.bam	other	288519	288519	0	+	0	2	105	120	0.0
CP008925.1	h6.sal.bam	other	288520	288520	0	+	3	4	106	122	3.0
CP008925.1	h6.sal.bam	other	288521	288521	0	+	0	2	106	118	0.0
CP008925.1	h6.sal.bam	other	288522	288522	0	+	2	3	107	117	2.0
CP008925.1	h6.sal.bam	other	288523	288523	0	+	3	3	108	116	3.0
CP008925.1	h6.sal.bam	other	288524	288524	0	+	2	0	108	113	2.0
CP008925.1	h6.sal.bam	other	288525	288525	0	+	0	0	104	113	0.0
CP008925.1	h6.sal.bam	other	288526	288526	0	+	1	1	104	118	1.0
CP008925.1	h6.sal.bam	other	288527	288527	0	+	2	0	101	117	2.0
CP008925.1	h6.sal.bam	other	288528	288528	0	+	3	0	101	117	3.0
CP008925.1	h6.sal.bam	other	288529	288529	0	+	1	2	101	118	1.0
CP008925.1	h6.sal.bam	other	288530	288530	0	+	1	1	102	117	1.0
CP008925.1	h6.sal.bam	other	288531	288531	0	+	2	0	103	118	2.0
CP008925.1	h6.sal.bam	other	288532	288532	0	+	2	1	102	118	2.0
CP008925.1	h6.sal.bam	other	288533	288533	0	+	0	4	101	117	0.0
CP008925.1	h6.sal.bam	other	288534	288534	0	+	2	1	101	117	2.0
CP008925.1	h6.sal.bam	other	288535	288535	0	+	0	3	100	116	0.0
CP008925.1	h6.sal.bam	other	288536	288536	0	+	0	1	98	113	0.0
CP008925.1	h6.sal.bam	other	288537	288537	0	+	3	5	98	113	3.0
CP008925.1	h6.sal.bam	other	288538	288538	0	+	3	0	101	109	3.0
CP008925.1	h6.sal.bam	other	288539	288539	0	+	2	1	102	109	2.0
CP008925.1	h6.sal.bam	other	288540	288540	0	+	0	2	101	108	0.0
CP008925.1	h6.sal.bam	other	288541	288541	0	+	3	2	102	109	3.0
CP008925.1	h6.sal.bam	other	288542	288542	0	+	0	2	101	107	0.0
CP008925.1	h6.sal.bam	other	288543	288543	0	+	2	1	99	105	2.0
CP008925.1	h6.sal.bam	other	288544	288544	0	+	2	0	100	104	2.0
CP008925.1	h6.sal.bam	other	288545	288545	0	+	0	4	98	104	0.0
CP008925.1	h6.sal.bam	other	288546	288546	0	+	0	0	98	100	0.0
CP008925.1	h6.sal.bam	other	288547	288547	0	+	1	0	99	103	1.0
CP008925.1	h6.sal.bam	other	288548	288548	0	+	1	1	100	104	1.0
CP008925.1	h6.sal.bam	other	288549	288549	0	+	0	1	97	106	0.0
CP008925.1	h6.sal.bam	other	288550	288550	0	+	3	5	100	105	3.0
CP008925.1	h6.sal.bam	other	288551	288551	0	+	2	2	102	103	2.0
CP008925.1	h6.sal.bam	other	288552	288552	0	+	2	3	104	101	2.0
CP008925.1	h6.sal.bam	other	288553	288553	0	+	3	2	103	104	3.0
CP008925.1	h6.sal.bam	other	288554	288554	0	+	1	6	102	102	1.0
CP008925.1	h6.sal.bam	other	288555	288555	0	+	0	5	102	99	0.0
CP008925.1	h6.sal.bam	other	288556	288556	0	+	1	2	103	97	1.0
CP008925.1	h6.sal.bam	other	288557	288557	0	+	1	2	103	95	1.0
CP008925.1	h6.sal.bam	other	288558	288558	0	+	4	1	105	93	4.0
CP008925.1	h6.sal.bam	other	288559	288559	0	+	0	0	101	93	0.0
CP008925.1	h6.sal.bam	other	288560	288560	0	+	0	0	100	93	0.0
CP008925.1	h6.sal.bam	other	288561	288561	0	+	3	2	103	93	3.0
CP008925.1	h6.sal.bam	other	288562	288562	0	+	2	0	105	94	2.0
CP008925.1	h6.sal.bam	other	288563	288563	0	+	1	2	105	94	1.0
CP008925.1	h6.sal.bam	other	288564	288564	0	+	4	1	104	95	4.0
CP008925.1	h6.sal.bam	other	288565	288565	0	+	1	2	103	94	1.0
CP008925.1	h6.sal.bam	other	288566	288566	0	+	2	1	101	94	2.0
CP008925.1	h6.sal.bam	other	288567	288567	0	+	6	1	104	93	6.0
CP008925.1	h6.sal.bam	other	288568	288568	0	+	0	1	104	93	0.0
CP008925.1	h6.sal.bam	other	288569	288569	0	+	0	0	103	92	0.0
CP008925.1	h6.sal.bam	other	288570	288570	0	+	2	3	104	92	2.0
CP008925.1	h6.sal.bam	other	288571	288571	0	+	1	2	104	89	1.0
CP008925.1	h6.sal.bam	other	288572	288572	0	+	1	2	103	89	1.0
CP008925.1	h6.sal.bam	other	288573	288573	0	+	2	2	105	87	2.0
CP008925.1	h6.sal.bam	other	288574	288574	0	+	0	2	103	88	0.0
CP008925.1	h6.sal.bam	other	288575	288575	0	+	0	1	103	86	0.0
CP008925.1	h6.sal.bam	other	288576	288576	0	+	1	2	103	90	1.0
CP008925.1	h6.sal.bam	other	288577	288577	0	+	0	2	102	89	0.0
CP008925.1	h6.sal.bam	other	288578	288578	0	+	0	1	99	87	0.0
CP008925.1	h6.sal.bam	other	288579	288579	0	+	2	1	99	87	2.0
CP008925.1	h6.sal.bam	other	288580	288580	0	+	9	0	108	87	9.0
CP008925.1	h6.sal.bam	other	288581	288581	0	+	2	1	110	88	2.0
CP008925.1	h6.sal.bam	other	288582	288582	0	+	3	1	110	87	3.0
CP008925.1	h6.sal.bam	other	288583	288583	0	+	2	3	109	88	2.0
CP008925.1	h6.sal.bam	other	288584	288584	0	+	0	1	109	85	0.0
CP008925.1	h6.sal.bam	other	288585	288585	0	+	1	3	109	84	1.0
CP008925.1	h6.sal.bam	other	288586	288586	0	+	0	1	107	81	0.0
CP008925.1	h6.sal.bam	other	288587	288587	0	+	1	0	106	81	1.0
CP008925.1	h6.sal.bam	other	288588	288588	0	+	1	0	106	81	1.0
CP008925.1	h6.sal.bam	other	288589	288589	0	+	2	1	108	81	2.0
CP008925.1	h6.sal.bam	other	288590	288590	0	+	3	4	111	81	3.0
CP008925.1	h6.sal.bam	other	288591	288591	0	+	1	1	111	78	1.0
CP008925.1	h6.sal.bam	other	288592	288592	0	+	1	1	111	77	1.0
CP008925.1	h6.sal.bam	other	288593	288593	0	+	2	2	113	79	2.0
CP008925.1	h6.sal.bam	other	288594	288594	0	+	1	2	114	78	1.0
CP008925.1	h6.sal.bam	other	288595	288595	0	+	2	0	114	80	2.0
CP008925.1	h6.sal.bam	other	288596	288596	0	+	1	1	115	80	1.0
CP008925.1	h6.sal.bam	other	288597	288597	0	+	0	2	113	79	0.0
CP008925.1	h6.sal.bam	other	288598	288598	0	+	0	1	110	79	0.0
CP008925.1	h6.sal.bam	other	288599	288599	0	+	0	1	107	79	0.0
CP008925.1	h6.sal.bam	other	288600	288600	0	+	5	3	112	80	5.0
CP008925.1	h6.sal.bam	other	288601	288601	0	+	1	0	113	77	1.0
CP008925.1	h6.sal.bam	other	288602	288602	0	+	5	1	116	81	5.0
CP008925.1	h6.sal.bam	other	288603	288603	0	+	1	1	113	81	1.0
CP008925.1	h6.sal.bam	other	288604	288604	0	+	2	0	114	81	2.0
CP008925.1	h6.sal.bam	other	288605	288605	0	+	0	2	112	82	0.0
CP008925.1	h6.sal.bam	other	288606	288606	0	+	0	0	112	80	0.0
CP008925.1	h6.sal.bam	other	288607	288607	0	+	2	1	112	81	2.0
CP008925.1	h6.sal.bam	other	288608	288608	0	+	1	3	113	82	1.0
CP008925.1	h6.sal.bam	other	288609	288609	0	+	2	0	113	85	2.0
CP008925.1	h6.sal.bam	other	288610	288610	0	+	2	0	114	86	2.0
CP008925.1	h6.sal.bam	other	288611	288611	0	+	0	1	114	86	0.0
CP008925.1	h6.sal.bam	other	288612	288612	0	+	0	1	112	90	0.0
CP008925.1	h6.sal.bam	other	288613	288613	0	+	1	1	110	90	1.0
CP008925.1	h6.sal.bam	other	288614	288614	0	+	1	0	109	91	1.0
CP008925.1	h6.sal.bam	other	288615	288615	0	+	1	2	110	92	1.0
CP008925.1	h6.sal.bam	other	288616	288616	0	+	0	0	107	90	0.0
CP008925.1	h6.sal.bam	other	288617	288617	0	+	0	1	107	92	0.0
CP008925.1	h6.sal.bam	other	288618	288618	0	+	2	0	105	92	2.0
CP008925.1	h6.sal.bam	other	288619	288619	0	+	0	1	105	92	0.0
CP008925.1	h6.sal.bam	other	288620	288620	0	+	0	1	105	92	0.0
CP008925.1	h6.sal.bam	other	288621	288621	0	+	1	1	106	96	1.0
CP008925.1	h6.sal.bam	other	288622	288622	0	+	0	1	104	95	0.0
CP008925.1	h6.sal.bam	other	288623	288623	0	+	2	2	106	96	2.0
CP008925.1	h6.sal.bam	other	288624	288624	0	+	2	1	108	94	2.0
CP008925.1	h6.sal.bam	other	288625	288625	0	+	0	2	101	93	0.0
CP008925.1	h6.sal.bam	other	288626	288626	0	+	0	2	101	91	0.0
CP008925.1	h6.sal.bam	other	288627	288627	0	+	1	4	102	89	1.0
CP008925.1	h6.sal.bam	other	288628	288628	0	+	3	0	102	86	3.0
CP008925.1	h6.sal.bam	other	288629	288629	0	+	0	3	101	88	0.0
CP008925.1	h6.sal.bam	other	288630	288630	0	+	5	3	105	87	5.0
CP008925.1	h6.sal.bam	other	288631	288631	0	+	3	0	107	85	3.0
CP008925.1	h6.sal.bam	other	288632	288632	0	+	0	0	106	85	0.0
CP008925.1	h6.sal.bam	other	288633	288633	0	+	0	1	102	86	0.0
CP008925.1	h6.sal.bam	other	288634	288634	0	+	1	0	96	86	1.0
CP008925.1	h6.sal.bam	other	288635	288635	0	+	0	1	96	87	0.0
CP008925.1	h6.sal.bam	other	288636	288636	0	+	0	2	96	86	0.0
CP008925.1	h6.sal.bam	other	288637	288637	0	+	3	0	95	84	3.0
CP008925.1	h6.sal.bam	other	288638	288638	0	+	3	3	95	84	3.0
CP008925.1	h6.sal.bam	other	288639	288639	0	+	0	4	95	82	0.0
CP008925.1	h6.sal.bam	other	288640	288640	0	+	1	1	95	79	1.0
CP008925.1	h6.sal.bam	other	288641	288641	0	+	0	0	90	79	0.0
CP008925.1	h6.sal.bam	other	288642	288642	0	+	1	0	91	79	1.0
CP008925.1	h6.sal.bam	other	288643	288643	0	+	2	1	89	80	2.0
CP008925.1	h6.sal.bam	other	288644	288644	0	+	3	1	92	83	3.0
CP008925.1	h6.sal.bam	other	288645	288645	0	+	0	0	92	82	0.0
CP008925.1	h6.sal.bam	other	288646	288646	0	+	1	1	93	86	1.0
CP008925.1	h6.sal.bam	other	288647	288647	0	+	0	0	92	85	0.0
CP008925.1	h6.sal.bam	other	288648	288648	0	+	0	3	90	86	0.0
CP008925.1	h6.sal.bam	other	288649	288649	0	+	0	0	87	85	0.0
CP008925.1	h6.sal.bam	other	288650	288650	0	+	1	5	87	86	1.0
CP008925.1	h6.sal.bam	other	288651	288651	0	+	0	1	87	81	0.0
CP008925.1	h6.sal.bam	other	288652	288652	0	+	1	0	88	81	1.0
CP008925.1	h6.sal.bam	other	288653	288653	0	+	0	1	88	86	0.0
CP008925.1	h6.sal.bam	other	288654	288654	0	+	2	1	81	86	2.0
CP008925.1	h6.sal.bam	other	288655	288655	0	+	2	1	81	86	4.0
CP008925.1	h6.sal.bam	other	288656	288656	0	+	0	0	81	86	0.0
CP008925.1	h6.sal.bam	other	288657	288657	0	+	1	0	78	88	2.0
CP008925.1	h6.sal.bam	other	288658	288658	0	+	1	0	78	92	2.0
CP008925.1	h6.sal.bam	other	288659	288659	0	+	5	0	83	93	10.0
CP008925.1	h6.sal.bam	other	288660	288660	0	+	0	0	81	102	0.0
CP008925.1	h6.sal.bam	other	288661	288661	0	+	0	0	79	102	0.0
CP008925.1	h6.sal.bam	other	288662	288662	0	+	3	0	79	102	6.0
CP008925.1	h6.sal.bam	other	288663	288663	0	+	0	1	79	106	0.0
CP008925.1	h6.sal.bam	other	288664	288664	0	+	2	0	77	156	4.0
CP008925.1	h6.sal.bam	other	288665	288665	0	+	0	1	77	190	0.0
CP008925.1	h6.sal.bam	other	288666	288666	0	+	1	3	78	191	1.0
CP008925.1	h6.sal.bam	other	288667	288667	0	+	2	1	78	188	2.0
CP008925.1	h6.sal.bam	other	288668	288668	0	+	3	2	80	187	3.0
CP008925.1	h6.sal.bam	other	288669	288669	0	+	0	2	80	189	0.0
CP008925.1	h6.sal.bam	other	288670	288670	0	+	0	0	69	187	0.0
CP008925.1	h6.sal.bam	other	288671	288671	0	+	0	0	69	188	0.0
CP008925.1	h6.sal.bam	other	288672	288672	0	+	1	2	70	190	1.0
CP008925.1	h6.sal.bam	other	288673	288673	0	+	0	1	70	188	0.0
CP008925.1	h6.sal.bam	other	288674	288674	0	+	0	2	70	190	0.0
CP008925.1	h6.sal.bam	other	288675	288675	0	+	2	3	72	191	2.0
CP008925.1	h6.sal.bam	other	288676	288676	0	+	0	1	72	188	0.0
CP008925.1	h6.sal.bam	other	288677	288677	0	+	2	1	74	187	2.0
CP008925.1	h6.sal.bam	other	288678	288678	0	+	2	1	75	187	2.0
CP008925.1	h6.sal.bam	other	288679	288679	0	+	0	1	75	186	0.0
CP008925.1	h6.sal.bam	other	288680	288680	0	+	1	0	76	186	1.0
CP008925.1	h6.sal.bam	other	288681	288681	0	+	5	1	79	208	5.0
CP008925.1	h6.sal.bam	other	288682	288682	0	+	0	2	76	209	0.0
CP008925.1	h6.sal.bam	other	288683	288683	0	+	1	6	77	207	1.0
CP008925.1	h6.sal.bam	other	288684	288684	0	+	1	3	76	205	1.0
CP008925.1	h6.sal.bam	other	288685	288685	0	+	0	1	75	203	0.0
CP008925.1	h6.sal.bam	other	288686	288686	0	+	1	2	76	202	1.0
CP008925.1	h6.sal.bam	other	288687	288687	0	+	0	2	76	204	0.0
CP008925.1	h6.sal.bam	other	288688	288688	0	+	0	1	76	202	0.0
CP008925.1	h6.sal.bam	other	288689	288689	0	+	0	2	74	201	0.0
CP008925.1	h6.sal.bam	other	288690	288690	0	+	1	0	75	199	1.0
CP008925.1	h6.sal.bam	other	288691	288691	0	+	0	1	75	199	0.0
CP008925.1	h6.sal.bam	other	288692	288692	0	+	0	1	75	198	0.0
CP008925.1	h6.sal.bam	other	288693	288693	0	+	0	1	72	197	0.0
CP008925.1	h6.sal.bam	other	288694	288694	0	+	1	3	73	196	2.0
CP008925.1	h6.sal.bam	other	288695	288695	0	+	0	2	73	193	0.0
CP008925.1	h6.sal.bam	other	288696	288696	0	+	0	1	73	193	0.0
CP008925.1	h6.sal.bam	other	288697	288697	0	+	0	1	73	193	0.0
CP008925.1	h6.sal.bam	other	288698	288698	0	+	1	0	69	192	1.0
CP008925.1	h6.sal.bam	other	288699	288699	0	+	1	0	70	192	1.0
CP008925.1	h6.sal.bam	other	288700	288700	0	+	0	0	70	193	0.0
CP008925.1	h6.sal.bam	other	288701	288701	0	+	0	1	69	195	0.0
CP008925.1	h6.sal.bam	other	288702	288702	0	+	1	1	67	197	1.0
CP008925.1	h6.sal.bam	other	288703	288703	0	+	0	2	67	198	0.0
CP008925.1	h6.sal.bam	other	288704	288704	0	+	0	2	67	198	0.0
CP008925.1	h6.sal.bam	other	288705	288705	0	+	1	1	64	197	1.0
CP008925.1	h6.sal.bam	other	288706	288706	0	+	0	0	61	196	0.0
CP008925.1	h6.sal.bam	other	288707	288707	0	+	1	1	62	196	1.0
CP008925.1	h6.sal.bam	other	288708	288708	0	+	1	2	63	195	1.0
CP008925.1	h6.sal.bam	other	288709	288709	0	+	1	0	63	195	1.0
CP008925.1	h6.sal.bam	other	288710	288710	0	+	0	0	63	195	0.0
CP008925.1	h6.sal.bam	other	288711	288711	0	+	0	0	62	195	0.0
CP008925.1	h6.sal.bam	other	288712	288712	0	+	1	1	61	196	1.0
CP008925.1	h6.sal.bam	other	288713	288713	0	+	2	1	60	195	2.0
CP008925.1	h6.sal.bam	other	288714	288714	0	+	2	0	62	194	2.0
CP008925.1	h6.sal.bam	other	288715	288715	0	+	1	0	62	194	1.0
CP008925.1	h6.sal.bam	other	288716	288716	0	+	2	1	64	196	2.0
CP008925.1	h6.sal.bam	other	288717	288717	0	+	2	6	65	196	2.0
CP008925.1	h6.sal.bam	other	288718	288718	0	+	1	0	61	190	1.0
CP008925.1	h6.sal.bam	other	288719	288719	0	+	4	3	65	191	4.0
CP008925.1	h6.sal.bam	other	288720	288720	0	+	1	0	66	189	1.0
CP008925.1	h6.sal.bam	other	288721	288721	0	+	0	1	63	190	0.0
CP008925.1	h6.sal.bam	other	288722	288722	0	+	2	1	65	191	2.0
CP008925.1	h6.sal.bam	other	288723	288723	0	+	0	1	65	191	0.0
CP008925.1	h6.sal.bam	other	288724	288724	0	+	0	1	65	190	0.0
CP008925.1	h6.sal.bam	other	288725	288725	0	+	1	0	66	190	1.0
CP008925.1	h6.sal.bam	other	288726	288726	0	+	1	5	67	191	1.0
CP008925.1	h6.sal.bam	other	288727	288727	0	+	4	0	69	186	4.0
CP008925.1	h6.sal.bam	other	288728	288728	0	+	0	2	69	186	0.0
CP008925.1	h6.sal.bam	other	288729	288729	0	+	1	1	66	186	1.0
CP008925.1	h6.sal.bam	other	288730	288730	0	+	0	0	66	186	0.0
CP008925.1	h6.sal.bam	other	288731	288731	0	+	0	3	65	186	0.0
CP008925.1	h6.sal.bam	other	288732	288732	0	+	0	3	65	184	0.0
CP008925.1	h6.sal.bam	other	288733	288733	0	+	1	2	65	183	1.0
CP008925.1	h6.sal.bam	other	288734	288734	0	+	1	9	62	184	1.0
CP008925.1	h6.sal.bam	other	288735	288735	0	+	0	1	62	175	0.0
CP008925.1	h6.sal.bam	other	288736	288736	0	+	0	0	62	175	0.0
CP008925.1	h6.sal.bam	other	288737	288737	0	+	2	2	61	176	2.0
CP008925.1	h6.sal.bam	GAAC	288738	288738	288746	+	0	88	61	174	0.0
CP008925.1	h6.sal.bam	other	288739	288739	0	+	0	1	59	86	0.0
CP008925.1	h6.sal.bam	GAAC	288740	288740	288746	+	118	0	177	94	118.0
CP008925.1	h6.sal.bam	other	288741	288741	0	+	3	0	176	95	3.0
CP008925.1	h6.sal.bam	other	288742	288742	0	+	0	1	175	95	0.0
CP008925.1	h6.sal.bam	other	288743	288743	0	+	0	3	175	94	0.0
CP008925.1	h6.sal.bam	other	288744	288744	0	+	0	0	175	94	0.0
CP008925.1	h6.sal.bam	other	288745	288745	0	+	2	0	176	95	2.0
CP008925.1	h6.sal.bam	other	288746	288746	0	+	3	3	179	96	3.0
CP008925.1	h6.sal.bam	other	288747	288747	0	+	4	1	183	94	4.0
CP008925.1	h6.sal.bam	other	288748	288748	0	+	0	2	183	93	0.0
CP008925.1	h6.sal.bam	other	288749	288749	0	+	1	2	184	91	1.0
CP008925.1	h6.sal.bam	other	288750	288750	0	+	0	0	182	89	0.0
CP008925.1	h6.sal.bam	other	288751	288751	0	+	1	0	183	89	1.0
CP008925.1	h6.sal.bam	other	288752	288752	0	+	2	1	182	91	2.0
CP008925.1	h6.sal.bam	other	288753	288753	0	+	1	1	181	92	1.0
CP008925.1	h6.sal.bam	other	288754	288754	0	+	0	0	180	91	0.0
CP008925.1	h6.sal.bam	GAAC	288755	288755	288746	+	0	24	180	91	0.0
CP008925.1	h6.sal.bam	other	288756	288756	0	+	1	1	177	69	1.0
CP008925.1	h6.sal.bam	GAAC	288757	288757	288746	+	37	2	213	68	37.0
CP008925.1	h6.sal.bam	other	288758	288758	0	+	2	0	214	66	2.0
CP008925.1	h6.sal.bam	other	288759	288759	0	+	1	1	215	66	1.0
CP008925.1	h6.sal.bam	other	288760	288760	0	+	1	0	215	66	1.0
CP008925.1	h6.sal.bam	other	288761	288761	0	+	0	4	215	70	0.0
CP008925.1	h6.sal.bam	other	288762	288762	0	+	2	0	217	67	2.0
CP008925.1	h6.sal.bam	other	288763	288763	0	+	1	0	218	69	1.0
CP008925.1	h6.sal.bam	other	288764	288764	0	+	1	0	218	69	1.0
CP008925.1	h6.sal.bam	other	288765	288765	0	+	1	0	219	69	1.0
CP008925.1	h6.sal.bam	other	288766	288766	0	+	1	0	220	69	1.0
CP008925.1	h6.sal.bam	other	288767	288767	0	+	2	0	222	76	2.0
CP008925.1	h6.sal.bam	other	288768	288768	0	+	3	0	224	76	3.0
CP008925.1	h6.sal.bam	other	288769	288769	0	+	0	2	223	76	0.0
CP008925.1	h6.sal.bam	other	288770	288770	0	+	0	1	223	75	0.0
CP008925.1	h6.sal.bam	other	288771	288771	0	+	0	2	223	77	0.0
CP008925.1	h6.sal.bam	other	288772	288772	0	+	0	0	223	75	0.0
CP008925.1	h6.sal.bam	other	288773	288773	0	+	1	0	223	76	1.0
CP008925.1	h6.sal.bam	other	288774	288774	0	+	0	0	222	79	0.0
CP008925.1	h6.sal.bam	other	288775	288775	0	+	1	2	223	80	1.0
CP008925.1	h6.sal.bam	other	288776	288776	0	+	0	4	223	80	0.0
CP008925.1	h6.sal.bam	other	288777	288777	0	+	5	2	228	79	5.0
CP008925.1	h6.sal.bam	other	288778	288778	0	+	2	0	230	77	2.0
CP008925.1	h6.sal.bam	other	288779	288779	0	+	0	1	230	77	0.0
CP008925.1	h6.sal.bam	other	288780	288780	0	+	2	1	231	77	2.0
CP008925.1	h6.sal.bam	other	288781	288781	0	+	2	0	232	78	2.0
CP008925.1	h6.sal.bam	other	288782	288782	0	+	0	0	232	78	0.0
CP008925.1	h6.sal.bam	other	288783	288783	0	+	1	3	232	85	1.0
CP008925.1	h6.sal.bam	other	288784	288784	0	+	0	0	231	84	0.0
CP008925.1	h6.sal.bam	other	288785	288785	0	+	0	1	231	88	0.0
CP008925.1	h6.sal.bam	other	288786	288786	0	+	1	0	231	91	1.0
CP008925.1	h6.sal.bam	other	288787	288787	0	+	2	0	233	91	2.0
CP008925.1	h6.sal.bam	other	288788	288788	0	+	0	1	227	94	0.0
CP008925.1	h6.sal.bam	other	288789	288789	0	+	0	2	227	93	0.0
CP008925.1	h6.sal.bam	other	288790	288790	0	+	0	1	227	91	0.0
CP008925.1	h6.sal.bam	other	288791	288791	0	+	4	0	228	93	4.0
CP008925.1	h6.sal.bam	other	288792	288792	0	+	6	0	232	96	6.0
CP008925.1	h6.sal.bam	other	288793	288793	0	+	3	3	235	96	3.0
CP008925.1	h6.sal.bam	other	288794	288794	0	+	3	1	234	94	3.0
CP008925.1	h6.sal.bam	other	288795	288795	0	+	0	2	234	93	0.0
CP008925.1	h6.sal.bam	other	288796	288796	0	+	0	1	231	91	0.0
CP008925.1	h6.sal.bam	other	288797	288797	0	+	2	1	233	90	2.0
CP008925.1	h6.sal.bam	other	288798	288798	0	+	1	0	234	89	1.0
CP008925.1	h6.sal.bam	other	288799	288799	0	+	1	1	235	90	1.0
CP008925.1	h6.sal.bam	other	288800	288800	0	+	3	0	237	91	3.0
CP008925.1	h6.sal.bam	other	288801	288801	0	+	1	0	235	91	1.0
CP008925.1	h6.sal.bam	other	288802	288802	0	+	0	0	231	93	0.0
CP008925.1	h6.sal.bam	other	288803	288803	0	+	1	2	232	97	1.0
CP008925.1	h6.sal.bam	other	288804	288804	0	+	1	1	232	96	1.0
CP008925.1	h6.sal.bam	other	288805	288805	0	+	1	0	233	98	1.0
CP008925.1	h6.sal.bam	other	288806	288806	0	+	3	3	236	98	3.0
CP008925.1	h6.sal.bam	other	288807	288807	0	+	3	2	237	96	3.0
CP008925.1	h6.sal.bam	other	288808	288808	0	+	0	3	237	96	0.0
CP008925.1	h6.sal.bam	other	288809	288809	0	+	0	0	236	93	0.0
CP008925.1	h6.sal.bam	other	288810	288810	0	+	0	1	235	100	0.0
CP008925.1	h6.sal.bam	other	288811	288811	0	+	3	0	236	100	3.0
CP008925.1	h6.sal.bam	other	288812	288812	0	+	1	3	237	100	1.0
CP008925.1	h6.sal.bam	other	288813	288813	0	+	0	0	235	99	0.0
CP008925.1	h6.sal.bam	other	288814	288814	0	+	0	2	235	100	0.0
CP008925.1	h6.sal.bam	other	288815	288815	0	+	0	0	123	98	0.0
CP008925.1	h6.sal.bam	other	288816	288816	0	+	0	0	119	105	0.0
CP008925.1	h6.sal.bam	other	288817	288817	0	+	0	3	119	107	0.0
CP008925.1	h6.sal.bam	other	288818	288818	0	+	2	0	121	104	2.0
CP008925.1	h6.sal.bam	other	288819	288819	0	+	2	1	123	105	2.0
CP008925.1	h6.sal.bam	other	288820	288820	0	+	4	1	123	105	4.0
CP008925.1	h6.sal.bam	other	288821	288821	0	+	1	1	120	106	1.0
CP008925.1	h6.sal.bam	other	288822	288822	0	+	1	0	121	109	1.0
CP008925.1	h6.sal.bam	other	288823	288823	0	+	2	0	123	109	2.0
CP008925.1	h6.sal.bam	GAAC	288824	288824	288832	+	1	0	120	110	1.0
CP008925.1	h6.sal.bam	other	288825	288825	0	+	3	2	123	111	3.0
CP008925.1	h6.sal.bam	GAAC	288826	288826	288832	+	1	0	123	110	1.0
CP008925.1	h6.sal.bam	other	288827	288827	0	+	4	2	127	110	4.0
CP008925.1	h6.sal.bam	other	288828	288828	0	+	0	0	126	110	0.0
CP008925.1	h6.sal.bam	other	288829	288829	0	+	2	1	126	111	2.0
CP008925.1	h6.sal.bam	other	288830	288830	0	+	3	1	129	112	3.0
CP008925.1	h6.sal.bam	other	288831	288831	0	+	1	0	130	111	1.0
CP008925.1	h6.sal.bam	other	288832	288832	0	+	0	0	96	116	0.0
CP008925.1	h6.sal.bam	other	288833	288833	0	+	3	0	96	118	3.0
CP008925.1	h6.sal.bam	other	288834	288834	0	+	1	1	96	120	1.0
CP008925.1	h6.sal.bam	other	288835	288835	0	+	1	4	97	119	1.0
CP008925.1	h6.sal.bam	other	288836	288836	0	+	4	1	101	115	4.0
CP008925.1	h6.sal.bam	other	288837	288837	0	+	0	2	99	115	0.0
CP008925.1	h6.sal.bam	other	288838	288838	0	+	3	0	101	113	3.0
CP008925.1	h6.sal.bam	GAAC	288839	288839	288847	+	3	2	103	113	3.0
CP008925.1	h6.sal.bam	other	288840	288840	0	+	2	3	103	111	2.0
CP008925.1	h6.sal.bam	GAAC;GAAC	288841	288841	288832;288847	+	1	3	104	108	1.0
CP008925.1	h6.sal.bam	other	288842	288842	0	+	0	0	102	105	0.0
CP008925.1	h6.sal.bam	GAAC	288843	288843	288832	+	0	1	99	106	0.0
CP008925.1	h6.sal.bam	other	288844	288844	0	+	0	4	99	106	0.0
CP008925.1	h6.sal.bam	other	288845	288845	0	+	1	0	100	105	1.0
CP008925.1	h6.sal.bam	other	288846	288846	0	+	2	0	102	109	2.0
CP008925.1	h6.sal.bam	other	288847	288847	0	+	1	1	103	109	1.0
CP008925.1	h6.sal.bam	other	288848	288848	0	+	1	2	103	111	1.0
CP008925.1	h6.sal.bam	other	288849	288849	0	+	1	1	103	112	1.0
CP008925.1	h6.sal.bam	other	288850	288850	0	+	0	2	103	111	0.0
CP008925.1	h6.sal.bam	other	288851	288851	0	+	2	4	105	109	2.0
CP008925.1	h6.sal.bam	other	288852	288852	0	+	1	0	101	107	1.0
CP008925.1	h6.sal.bam	other	288853	288853	0	+	2	0	96	108	2.0
CP008925.1	h6.sal.bam	other	288854	288854	0	+	0	1	96	109	0.0
CP008925.1	h6.sal.bam	other	288855	288855	0	+	1	1	97	108	1.0
CP008925.1	h6.sal.bam	GAAC	288856	288856	288847	+	0	3	97	107	0.0
CP008925.1	h6.sal.bam	other	288857	288857	0	+	0	4	97	108	0.0
CP008925.1	h6.sal.bam	GAAC	288858	288858	288847	+	1	2	98	105	1.0
CP008925.1	h6.sal.bam	other	288859	288859	0	+	3	4	101	103	3.0
CP008925.1	h6.sal.bam	other	288860	288860	0	+	0	4	101	99	0.0
CP008925.1	h6.sal.bam	other	288861	288861	0	+	2	2	102	95	2.0
CP008925.1	h6.sal.bam	other	288862	288862	0	+	1	1	101	93	1.0
CP008925.1	h6.sal.bam	other	288863	288863	0	+	1	0	102	93	1.0
CP008925.1	h6.sal.bam	other	288864	288864	0	+	1	2	103	93	1.0
CP008925.1	h6.sal.bam	other	288865	288865	0	+	0	2	102	91	0.0
CP008925.1	h6.sal.bam	other	288866	288866	0	+	0	2	98	91	0.0
CP008925.1	h6.sal.bam	other	288867	288867	0	+	1	0	93	90	1.0
CP008925.1	h6.sal.bam	other	288868	288868	0	+	1	1	87	91	1.0
CP008925.1	h6.sal.bam	other	288869	288869	0	+	1	0	88	91	1.0
CP008925.1	h6.sal.bam	other	288870	288870	0	+	0	0	88	94	0.0
CP008925.1	h6.sal.bam	other	288871	288871	0	+	1	0	89	94	1.0
CP008925.1	h6.sal.bam	other	288872	288872	0	+	2	0	91	95	2.0
CP008925.1	h6.sal.bam	other	288873	288873	0	+	0	1	89	95	0.0
CP008925.1	h6.sal.bam	other	288874	288874	0	+	0	2	86	95	0.0
CP008925.1	h6.sal.bam	other	288875	288875	0	+	1	1	87	93	1.0
CP008925.1	h6.sal.bam	other	288876	288876	0	+	0	1	86	97	0.0
CP008925.1	h6.sal.bam	other	288877	288877	0	+	0	4	85	97	0.0
CP008925.1	h6.sal.bam	other	288878	288878	0	+	1	1	86	93	1.0
CP008925.1	h6.sal.bam	other	288879	288879	0	+	3	2	88	96	3.0
CP008925.1	h6.sal.bam	other	288880	288880	0	+	2	0	80	96	2.0
CP008925.1	h6.sal.bam	other	288881	288881	0	+	1	1	81	98	1.0
CP008925.1	h6.sal.bam	other	288882	288882	0	+	1	2	82	98	1.0
CP008925.1	h6.sal.bam	other	288883	288883	0	+	0	0	82	96	0.0
CP008925.1	h6.sal.bam	other	288884	288884	0	+	0	8	82	100	0.0
CP008925.1	h6.sal.bam	other	288885	288885	0	+	0	0	80	93	0.0
CP008925.1	h6.sal.bam	other	288886	288886	0	+	1	3	81	95	1.0
CP008925.1	h6.sal.bam	other	288887	288887	0	+	1	1	81	93	1.0
CP008925.1	h6.sal.bam	other	288888	288888	0	+	7	0	88	94	7.0
CP008925.1	h6.sal.bam	other	288889	288889	0	+	0	3	88	94	0.0
CP008925.1	h6.sal.bam	other	288890	288890	0	+	0	4	88	93	0.0
CP008925.1	h6.sal.bam	other	288891	288891	0	+	1	2	89	91	1.0
CP008925.1	h6.sal.bam	other	288892	288892	0	+	0	0	88	89	0.0
CP008925.1	h6.sal.bam	other	288893	288893	0	+	0	1	88	89	0.0
CP008925.1	h6.sal.bam	other	288894	288894	0	+	4	0	86	90	4.0
CP008925.1	h6.sal.bam	other	288895	288895	0	+	1	2	85	91	1.0
CP008925.1	h6.sal.bam	other	288896	288896	0	+	3	4	88	90	3.0
CP008925.1	h6.sal.bam	other	288897	288897	0	+	1	0	89	86	1.0
CP008925.1	h6.sal.bam	other	288898	288898	0	+	2	1	89	88	2.0
CP008925.1	h6.sal.bam	other	288899	288899	0	+	2	1	89	91	2.0
CP008925.1	h6.sal.bam	other	288900	288900	0	+	4	1	90	91	4.0
CP008925.1	h6.sal.bam	other	288901	288901	0	+	0	0	89	90	0.0
CP008925.1	h6.sal.bam	other	288902	288902	0	+	1	2	86	95	1.0
CP008925.1	h6.sal.bam	other	288903	288903	0	+	1	1	87	93	1.0
CP008925.1	h6.sal.bam	other	288904	288904	0	+	0	2	85	92	0.0
CP008925.1	h6.sal.bam	other	288905	288905	0	+	0	2	82	91	0.0
CP008925.1	h6.sal.bam	other	288906	288906	0	+	1	3	80	98	1.0
CP008925.1	h6.sal.bam	other	288907	288907	0	+	0	2	80	97	0.0
CP008925.1	h6.sal.bam	other	288908	288908	0	+	2	2	82	95	2.0
CP008925.1	h6.sal.bam	other	288909	288909	0	+	3	0	83	93	3.0
CP008925.1	h6.sal.bam	other	288910	288910	0	+	1	0	83	93	1.0
CP008925.1	h6.sal.bam	other	288911	288911	0	+	1	1	80	96	1.0
CP008925.1	h6.sal.bam	other	288912	288912	0	+	0	0	80	95	0.0
CP008925.1	h6.sal.bam	other	288913	288913	0	+	0	0	77	99	0.0
CP008925.1	h6.sal.bam	other	288914	288914	0	+	0	0	74	99	0.0
CP008925.1	h6.sal.bam	other	288915	288915	0	+	3	0	74	100	3.0
CP008925.1	h6.sal.bam	other	288916	288916	0	+	1	0	75	100	1.0
CP008925.1	h6.sal.bam	other	288917	288917	0	+	0	1	75	101	0.0
CP008925.1	h6.sal.bam	other	288918	288918	0	+	1	1	76	100	1.0
CP008925.1	h6.sal.bam	other	288919	288919	0	+	1	3	75	100	1.0
CP008925.1	h6.sal.bam	other	288920	288920	0	+	2	4	77	97	2.0
CP008925.1	h6.sal.bam	other	288921	288921	0	+	0	0	77	96	0.0
CP008925.1	h6.sal.bam	other	288922	288922	0	+	1	3	77	97	1.0
CP008925.1	h6.sal.bam	other	288923	288923	0	+	1	3	77	94	1.0
CP008925.1	h6.sal.bam	other	288924	288924	0	+	1	1	77	95	1.0
CP008925.1	h6.sal.bam	other	288925	288925	0	+	2	0	77	95	2.0
CP008925.1	h6.sal.bam	other	288926	288926	0	+	2	1	79	95	2.0
CP008925.1	h6.sal.bam	other	288927	288927	0	+	0	1	78	95	0.0
CP008925.1	h6.sal.bam	other	288928	288928	0	+	1	1	77	95	1.0
CP008925.1	h6.sal.bam	other	288929	288929	0	+	0	0	76	96	0.0
CP008925.1	h6.sal.bam	other	288930	288930	0	+	2	0	78	103	2.0
CP008925.1	h6.sal.bam	other	288931	288931	0	+	0	4	78	103	0.0
CP008925.1	h6.sal.bam	other	288932	288932	0	+	1	1	79	102	1.0
CP008925.1	h6.sal.bam	other	288933	288933	0	+	1	0	76	101	1.0
CP008925.1	h6.sal.bam	other	288934	288934	0	+	1	0	77	101	1.0
CP008925.1	h6.sal.bam	other	288935	288935	0	+	0	0	77	101	0.0
CP008925.1	h6.sal.bam	other	288936	288936	0	+	2	0	77	101	2.0
CP008925.1	h6.sal.bam	other	288937	288937	0	+	1	1	77	105	1.0
CP008925.1	h6.sal.bam	other	288938	288938	0	+	1	0	77	104	1.0
CP008925.1	h6.sal.bam	other	288939	288939	0	+	1	2	77	104	1.0
CP008925.1	h6.sal.bam	other	288940	288940	0	+	0	0	77	103	0.0
CP008925.1	h6.sal.bam	other	288941	288941	0	+	0	1	77	105	0.0
CP008925.1	h6.sal.bam	other	288942	288942	0	+	1	1	77	104	1.0
CP008925.1	h6.sal.bam	other	288943	288943	0	+	1	1	77	103	1.0
CP008925.1	h6.sal.bam	other	288944	288944	0	+	0	3	76	107	0.0
CP008925.1	h6.sal.bam	other	288945	288945	0	+	0	0	76	104	0.0
CP008925.1	h6.sal.bam	other	288946	288946	0	+	2	1	77	106	2.0
CP008925.1	h6.sal.bam	other	288947	288947	0	+	0	0	76	105	0.0
CP008925.1	h6.sal.bam	other	288948	288948	0	+	1	1	77	105	1.0
CP008925.1	h6.sal.bam	other	288949	288949	0	+	1	0	78	109	1.0
CP008925.1	h6.sal.bam	other	288950	288950	0	+	2	5	79	110	2.0
CP008925.1	h6.sal.bam	other	288951	288951	0	+	2	1	81	108	2.0
CP008925.1	h6.sal.bam	other	288952	288952	0	+	0	2	81	108	0.0
CP008925.1	h6.sal.bam	other	288953	288953	0	+	1	2	81	106	1.0
CP008925.1	h6.sal.bam	other	288954	288954	0	+	1	3	79	104	1.0
CP008925.1	h6.sal.bam	other	288955	288955	0	+	1	3	78	103	1.0
CP008925.1	h6.sal.bam	other	288956	288956	0	+	1	2	77	101	1.0
CP008925.1	h6.sal.bam	other	288957	288957	0	+	0	2	76	99	0.0
CP008925.1	h6.sal.bam	other	288958	288958	0	+	5	0	81	98	5.0
CP008925.1	h6.sal.bam	other	288959	288959	0	+	2	1	83	98	2.0
CP008925.1	h6.sal.bam	other	288960	288960	0	+	1	1	83	100	1.0
CP008925.1	h6.sal.bam	other	288961	288961	0	+	1	1	81	100	1.0
CP008925.1	h6.sal.bam	other	288962	288962	0	+	1	3	82	99	1.0
CP008925.1	h6.sal.bam	other	288963	288963	0	+	0	1	78	99	0.0
CP008925.1	h6.sal.bam	other	288964	288964	0	+	2	2	80	98	2.0
CP008925.1	h6.sal.bam	other	288965	288965	0	+	0	0	80	96	0.0
CP008925.1	h6.sal.bam	other	288966	288966	0	+	0	2	79	97	0.0
CP008925.1	h6.sal.bam	other	288967	288967	0	+	2	0	79	95	2.0
CP008925.1	h6.sal.bam	other	288968	288968	0	+	1	0	80	95	1.0
CP008925.1	h6.sal.bam	other	288969	288969	0	+	1	1	79	99	1.0
CP008925.1	h6.sal.bam	other	288970	288970	0	+	0	1	78	98	0.0
CP008925.1	h6.sal.bam	other	288971	288971	0	+	2	0	76	101	2.0
CP008925.1	h6.sal.bam	other	288972	288972	0	+	4	3	78	101	4.0
CP008925.1	h6.sal.bam	other	288973	288973	0	+	0	3	78	98	0.0
CP008925.1	h6.sal.bam	other	288974	288974	0	+	1	2	77	97	1.0
CP008925.1	h6.sal.bam	other	288975	288975	0	+	4	3	77	95	4.0
CP008925.1	h6.sal.bam	other	288976	288976	0	+	2	1	79	94	2.0
CP008925.1	h6.sal.bam	other	288977	288977	0	+	2	0	80	94	2.0
CP008925.1	h6.sal.bam	other	288978	288978	0	+	3	2	82	97	3.0
CP008925.1	h6.sal.bam	other	288979	288979	0	+	4	7	86	96	4.0
CP008925.1	h6.sal.bam	other	288980	288980	0	+	2	2	88	92	2.0
CP008925.1	h6.sal.bam	other	288981	288981	0	+	1	2	88	90	1.0
CP008925.1	h6.sal.bam	other	288982	288982	0	+	0	0	85	88	0.0
CP008925.1	h6.sal.bam	other	288983	288983	0	+	3	1	88	88	3.0
CP008925.1	h6.sal.bam	other	288984	288984	0	+	3	2	89	89	3.0
CP008925.1	h6.sal.bam	other	288985	288985	0	+	0	0	87	93	0.0
CP008925.1	h6.sal.bam	other	288986	288986	0	+	1	1	88	93	1.0
CP008925.1	h6.sal.bam	other	288987	288987	0	+	1	3	89	93	1.0
CP008925.1	h6.sal.bam	other	288988	288988	0	+	1	1	90	90	1.0
CP008925.1	h6.sal.bam	other	288989	288989	0	+	0	0	90	90	0.0
CP008925.1	h6.sal.bam	other	288990	288990	0	+	2	1	88	90	2.0
CP008925.1	h6.sal.bam	other	288991	288991	0	+	0	0	88	89	0.0
CP008925.1	h6.sal.bam	other	288992	288992	0	+	1	0	89	93	1.0
CP008925.1	h6.sal.bam	other	288993	288993	0	+	0	1	88	94	0.0
CP008925.1	h6.sal.bam	other	288994	288994	0	+	3	0	88	93	3.0
CP008925.1	h6.sal.bam	other	288995	288995	0	+	1	3	89	94	1.0
CP008925.1	h6.sal.bam	other	288996	288996	0	+	0	1	89	94	0.0
CP008925.1	h6.sal.bam	other	288997	288997	0	+	1	0	88	94	1.0
CP008925.1	h6.sal.bam	other	288998	288998	0	+	3	4	91	95	3.0
CP008925.1	h6.sal.bam	other	288999	288999	0	+	2	1	91	92	2.0
CP008925.1	h6.sal.bam	other	289000	289000	0	+	1	0	91	92	1.0
CP008925.1	h6.sal.bam	other	289001	289001	0	+	1	1	90	93	1.0
CP008925.1	h6.sal.bam	other	289002	289002	0	+	1	0	90	93	1.0
CP008925.1	h6.sal.bam	other	289003	289003	0	+	0	2	90	96	0.0
CP008925.1	h6.sal.bam	other	289004	289004	0	+	0	8	90	95	0.0
CP008925.1	h6.sal.bam	other	289005	289005	0	+	2	2	90	88	2.0
CP008925.1	h6.sal.bam	other	289006	289006	0	+	6	0	96	87	6.0
CP008925.1	h6.sal.bam	other	289007	289007	0	+	1	1	96	88	1.0
CP008925.1	h6.sal.bam	other	289008	289008	0	+	0	3	95	88	0.0
CP008925.1	h6.sal.bam	other	289009	289009	0	+	2	0	96	86	2.0
CP008925.1	h6.sal.bam	other	289010	289010	0	+	0	1	96	89	0.0
CP008925.1	h6.sal.bam	other	289011	289011	0	+	0	0	94	91	0.0
CP008925.1	h6.sal.bam	other	289012	289012	0	+	0	0	91	93	0.0
CP008925.1	h6.sal.bam	other	289013	289013	0	+	1	0	92	96	1.0
CP008925.1	h6.sal.bam	other	289014	289014	0	+	0	1	92	98	0.0
CP008925.1	h6.sal.bam	other	289015	289015	0	+	0	2	92	99	0.0
CP008925.1	h6.sal.bam	other	289016	289016	0	+	1	0	91	99	1.0
CP008925.1	h6.sal.bam	other	289017	289017	0	+	2	5	93	100	2.0
CP008925.1	h6.sal.bam	other	289018	289018	0	+	2	0	95	96	2.0
CP008925.1	h6.sal.bam	other	289019	289019	0	+	4	0	99	96	4.0
CP008925.1	h6.sal.bam	other	289020	289020	0	+	0	2	98	96	0.0
CP008925.1	h6.sal.bam	other	289021	289021	0	+	2	2	99	94	2.0
CP008925.1	h6.sal.bam	other	289022	289022	0	+	0	3	99	94	0.0
CP008925.1	h6.sal.bam	other	289023	289023	0	+	0	1	97	91	0.0
CP008925.1	h6.sal.bam	other	289024	289024	0	+	1	3	98	90	1.0
CP008925.1	h6.sal.bam	other	289025	289025	0	+	1	0	97	87	1.0
CP008925.1	h6.sal.bam	other	289026	289026	0	+	1	2	96	88	1.0
CP008925.1	h6.sal.bam	other	289027	289027	0	+	0	0	96	88	0.0
CP008925.1	h6.sal.bam	other	289028	289028	0	+	0	1	95	88	0.0
CP008925.1	h6.sal.bam	other	289029	289029	0	+	1	0	95	89	1.0
CP008925.1	h6.sal.bam	other	289030	289030	0	+	3	1	96	91	3.0
CP008925.1	h6.sal.bam	other	289031	289031	0	+	0	0	95	93	0.0
CP008925.1	h6.sal.bam	other	289032	289032	0	+	1	1	96	94	1.0
CP008925.1	h6.sal.bam	other	289033	289033	0	+	0	2	88	94	0.0
CP008925.1	h6.sal.bam	other	289034	289034	0	+	2	1	90	93	2.0
CP008925.1	h6.sal.bam	other	289035	289035	0	+	2	0	92	92	2.0
CP008925.1	h6.sal.bam	other	289036	289036	0	+	0	2	91	93	0.0
CP008925.1	h6.sal.bam	other	289037	289037	0	+	4	1	92	92	4.0
CP008925.1	h6.sal.bam	other	289038	289038	0	+	0	0	92	91	0.0
CP008925.1	h6.sal.bam	other	289039	289039	0	+	1	1	93	92	1.0
CP008925.1	h6.sal.bam	other	289040	289040	0	+	0	1	93	93	0.0
CP008925.1	h6.sal.bam	other	289041	289041	0	+	0	1	93	92	0.0
CP008925.1	h6.sal.bam	other	289042	289042	0	+	0	3	91	93	0.0
CP008925.1	h6.sal.bam	other	289043	289043	0	+	1	0	91	93	1.0
CP008925.1	h6.sal.bam	other	289044	289044	0	+	1	1	91	95	1.0
CP008925.1	h6.sal.bam	other	289045	289045	0	+	4	3	95	96	4.0
CP008925.1	h6.sal.bam	other	289046	289046	0	+	0	0	93	93	0.0
CP008925.1	h6.sal.bam	other	289047	289047	0	+	4	1	94	93	4.0
CP008925.1	h6.sal.bam	other	289048	289048	0	+	1	0	95	92	1.0
CP008925.1	h6.sal.bam	other	289049	289049	0	+	2	0	95	99	2.0
CP008925.1	h6.sal.bam	other	289050	289050	0	+	2	2	94	99	2.0
CP008925.1	h6.sal.bam	other	289051	289051	0	+	0	1	92	99	0.0
CP008925.1	h6.sal.bam	other	289052	289052	0	+	2	3	92	99	2.0
CP008925.1	h6.sal.bam	other	289053	289053	0	+	2	1	91	97	2.0
CP008925.1	h6.sal.bam	other	289054	289054	0	+	1	3	88	98	1.0
CP008925.1	h6.sal.bam	other	289055	289055	0	+	3	0	89	96	3.0
CP008925.1	h6.sal.bam	other	289056	289056	0	+	1	1	89	97	1.0
CP008925.1	h6.sal.bam	other	289057	289057	0	+	1	0	87	98	1.0
CP008925.1	h6.sal.bam	other	289058	289058	0	+	1	2	85	98	1.0
CP008925.1	h6.sal.bam	other	289059	289059	0	+	2	6	87	98	2.0
CP008925.1	h6.sal.bam	other	289060	289060	0	+	0	1	86	94	0.0
CP008925.1	h6.sal.bam	other	289061	289061	0	+	0	0	85	94	0.0
CP008925.1	h6.sal.bam	other	289062	289062	0	+	1	0	84	94	1.0
CP008925.1	h6.sal.bam	other	289063	289063	0	+	2	1	86	94	2.0
CP008925.1	h6.sal.bam	other	289064	289064	0	+	2	1	88	93	2.0
CP008925.1	h6.sal.bam	other	289065	289065	0	+	0	2	86	92	0.0
CP008925.1	h6.sal.bam	other	289066	289066	0	+	1	1	87	101	1.0
CP008925.1	h6.sal.bam	other	289067	289067	0	+	1	1	87	103	1.0
CP008925.1	h6.sal.bam	other	289068	289068	0	+	2	0	88	102	2.0
CP008925.1	h6.sal.bam	other	289069	289069	0	+	3	1	87	102	3.0
CP008925.1	h6.sal.bam	other	289070	289070	0	+	0	4	87	101	0.0
CP008925.1	h6.sal.bam	other	289071	289071	0	+	3	0	89	98	3.0
CP008925.1	h6.sal.bam	other	289072	289072	0	+	1	1	90	98	1.0
CP008925.1	h6.sal.bam	other	289073	289073	0	+	1	1	87	97	1.0
CP008925.1	h6.sal.bam	other	289074	289074	0	+	3	1	89	96	3.0
CP008925.1	h6.sal.bam	other	289075	289075	0	+	2	0	90	103	2.0
CP008925.1	h6.sal.bam	other	289076	289076	0	+	3	1	92	104	3.0
CP008925.1	h6.sal.bam	other	289077	289077	0	+	0	3	92	103	0.0
CP008925.1	h6.sal.bam	other	289078	289078	0	+	1	1	93	106	1.0
CP008925.1	h6.sal.bam	other	289079	289079	0	+	0	1	93	107	0.0
CP008925.1	h6.sal.bam	other	289080	289080	0	+	1	2	92	108	1.0
CP008925.1	h6.sal.bam	other	289081	289081	0	+	0	0	85	108	0.0
CP008925.1	h6.sal.bam	other	289082	289082	0	+	0	2	85	108	0.0
CP008925.1	h6.sal.bam	GAAC	289083	289083	289091	+	1	1	84	108	1.0
CP008925.1	h6.sal.bam	other	289084	289084	0	+	2	3	86	107	2.0
CP008925.1	h6.sal.bam	GAAC	289085	289085	289091	+	2	2	88	104	2.0
CP008925.1	h6.sal.bam	other	289086	289086	0	+	4	2	92	102	4.0
CP008925.1	h6.sal.bam	other	289087	289087	0	+	2	3	93	100	2.0
CP008925.1	h6.sal.bam	other	289088	289088	0	+	1	2	94	98	1.0
CP008925.1	h6.sal.bam	other	289089	289089	0	+	1	2	95	98	1.0
CP008925.1	h6.sal.bam	other	289090	289090	0	+	0	2	95	96	0.0
CP008925.1	h6.sal.bam	other	289091	289091	0	+	1	1	96	94	1.0
CP008925.1	h6.sal.bam	other	289092	289092	0	+	1	1	93	96	1.0
CP008925.1	h6.sal.bam	other	289093	289093	0	+	0	1	89	97	0.0
CP008925.1	h6.sal.bam	other	289094	289094	0	+	2	0	91	96	2.0
CP008925.1	h6.sal.bam	other	289095	289095	0	+	4	1	95	96	4.0
CP008925.1	h6.sal.bam	other	289096	289096	0	+	0	0	93	96	0.0
CP008925.1	h6.sal.bam	other	289097	289097	0	+	0	0	93	98	0.0
CP008925.1	h6.sal.bam	other	289098	289098	0	+	0	0	92	100	0.0
CP008925.1	h6.sal.bam	other	289099	289099	0	+	3	0	94	101	3.0
CP008925.1	h6.sal.bam	GAAC	289100	289100	289091	+	0	1	94	101	0.0
CP008925.1	h6.sal.bam	other	289101	289101	0	+	1	2	94	101	1.0
CP008925.1	h6.sal.bam	GAAC	289102	289102	289091	+	1	1	95	99	1.0
CP008925.1	h6.sal.bam	other	289103	289103	0	+	1	2	96	98	1.0
CP008925.1	h6.sal.bam	other	289104	289104	0	+	3	1	98	97	3.0
CP008925.1	h6.sal.bam	other	289105	289105	0	+	1	3	96	100	1.0
CP008925.1	h6.sal.bam	other	289106	289106	0	+	1	1	97	99	1.0
CP008925.1	h6.sal.bam	other	289107	289107	0	+	0	1	96	98	0.0
CP008925.1	h6.sal.bam	other	289108	289108	0	+	0	1	88	97	0.0
CP008925.1	h6.sal.bam	other	289109	289109	0	+	1	0	89	96	1.0
CP008925.1	h6.sal.bam	other	289110	289110	0	+	2	1	91	96	2.0
CP008925.1	h6.sal.bam	other	289111	289111	0	+	0	1	91	95	0.0
CP008925.1	h6.sal.bam	other	289112	289112	0	+	2	0	93	94	2.0
CP008925.1	h6.sal.bam	other	289113	289113	0	+	2	1	95	94	2.0
CP008925.1	h6.sal.bam	other	289114	289114	0	+	1	2	95	102	1.0
CP008925.1	h6.sal.bam	other	289115	289115	0	+	2	2	97	100	2.0
CP008925.1	h6.sal.bam	other	289116	289116	0	+	1	1	98	109	1.0
CP008925.1	h6.sal.bam	other	289117	289117	0	+	2	2	100	108	2.0
CP008925.1	h6.sal.bam	other	289118	289118	0	+	1	3	100	106	1.0
CP008925.1	h6.sal.bam	other	289119	289119	0	+	0	1	99	108	0.0
CP008925.1	h6.sal.bam	other	289120	289120	0	+	0	2	90	108	0.0
CP008925.1	h6.sal.bam	other	289121	289121	0	+	3	5	93	109	3.0
CP008925.1	h6.sal.bam	other	289122	289122	0	+	1	0	94	105	1.0
CP008925.1	h6.sal.bam	other	289123	289123	0	+	3	0	97	105	3.0
CP008925.1	h6.sal.bam	other	289124	289124	0	+	0	2	95	105	0.0
CP008925.1	h6.sal.bam	other	289125	289125	0	+	1	1	94	106	1.0
CP008925.1	h6.sal.bam	other	289126	289126	0	+	2	0	94	109	2.0
CP008925.1	h6.sal.bam	other	289127	289127	0	+	0	2	94	109	0.0
CP008925.1	h6.sal.bam	other	289128	289128	0	+	3	1	94	107	3.0
CP008925.1	h6.sal.bam	other	289129	289129	0	+	3	1	97	106	3.0
CP008925.1	h6.sal.bam	other	289130	289130	0	+	0	1	93	105	0.0
CP008925.1	h6.sal.bam	other	289131	289131	0	+	0	2	93	104	0.0
CP008925.1	h6.sal.bam	other	289132	289132	0	+	2	0	93	107	2.0
CP008925.1	h6.sal.bam	other	289133	289133	0	+	3	2	95	113	3.0
CP008925.1	h6.sal.bam	other	289134	289134	0	+	1	2	95	111	1.0
CP008925.1	h6.sal.bam	other	289135	289135	0	+	1	1	96	113	1.0
CP008925.1	h6.sal.bam	other	289136	289136	0	+	1	5	97	113	1.0
CP008925.1	h6.sal.bam	other	289137	289137	0	+	2	1	96	109	2.0
CP008925.1	h6.sal.bam	other	289138	289138	0	+	2	2	97	110	2.0
CP008925.1	h6.sal.bam	other	289139	289139	0	+	0	3	96	108	0.0
CP008925.1	h6.sal.bam	other	289140	289140	0	+	0	2	96	108	0.0
CP008925.1	h6.sal.bam	other	289141	289141	0	+	1	1	96	109	1.0
CP008925.1	h6.sal.bam	other	289142	289142	0	+	2	0	97	109	2.0
CP008925.1	h6.sal.bam	other	289143	289143	0	+	1	0	96	111	1.0
CP008925.1	h6.sal.bam	other	289144	289144	0	+	0	1	93	113	0.0
CP008925.1	h6.sal.bam	other	289145	289145	0	+	1	1	94	112	1.0
CP008925.1	h6.sal.bam	other	289146	289146	0	+	0	4	91	111	0.0
CP008925.1	h6.sal.bam	other	289147	289147	0	+	1	1	91	111	1.0
CP008925.1	h6.sal.bam	other	289148	289148	0	+	0	2	90	110	0.0
CP008925.1	h6.sal.bam	other	289149	289149	0	+	2	0	89	108	2.0
CP008925.1	h6.sal.bam	other	289150	289150	0	+	2	1	86	118	2.0
CP008925.1	h6.sal.bam	other	289151	289151	0	+	2	6	88	118	2.0
CP008925.1	h6.sal.bam	other	289152	289152	0	+	2	2	90	112	2.0
CP008925.1	h6.sal.bam	other	289153	289153	0	+	2	3	91	114	2.0
CP008925.1	h6.sal.bam	other	289154	289154	0	+	0	0	91	112	0.0
CP008925.1	h6.sal.bam	other	289155	289155	0	+	2	2	92	112	2.0
CP008925.1	h6.sal.bam	other	289156	289156	0	+	3	2	95	110	3.0
CP008925.1	h6.sal.bam	other	289157	289157	0	+	1	0	96	109	1.0
CP008925.1	h6.sal.bam	other	289158	289158	0	+	1	0	93	112	1.0
CP008925.1	h6.sal.bam	other	289159	289159	0	+	0	0	93	112	0.0
CP008925.1	h6.sal.bam	other	289160	289160	0	+	1	0	88	116	1.0
CP008925.1	h6.sal.bam	other	289161	289161	0	+	1	0	87	116	1.0
CP008925.1	h6.sal.bam	other	289162	289162	0	+	0	1	87	120	0.0
CP008925.1	h6.sal.bam	other	289163	289163	0	+	1	2	86	123	1.0
CP008925.1	h6.sal.bam	other	289164	289164	0	+	0	0	86	121	0.0
CP008925.1	h6.sal.bam	other	289165	289165	0	+	0	0	84	121	0.0
CP008925.1	h6.sal.bam	other	289166	289166	0	+	1	2	85	122	1.0
CP008925.1	h6.sal.bam	other	289167	289167	0	+	1	2	86	120	1.0
CP008925.1	h6.sal.bam	other	289168	289168	0	+	2	1	88	121	2.0
CP008925.1	h6.sal.bam	other	289169	289169	0	+	2	0	88	124	2.0
CP008925.1	h6.sal.bam	other	289170	289170	0	+	1	2	85	124	1.0
CP008925.1	h6.sal.bam	other	289171	289171	0	+	2	0	87	123	2.0
CP008925.1	h6.sal.bam	other	289172	289172	0	+	1	2	87	123	1.0
CP008925.1	h6.sal.bam	other	289173	289173	0	+	1	1	85	123	1.0
CP008925.1	h6.sal.bam	other	289174	289174	0	+	2	1	87	123	2.0
CP008925.1	h6.sal.bam	other	289175	289175	0	+	2	0	89	123	2.0
CP008925.1	h6.sal.bam	other	289176	289176	0	+	1	0	89	123	1.0
CP008925.1	h6.sal.bam	other	289177	289177	0	+	0	0	88	125	0.0
CP008925.1	h6.sal.bam	other	289178	289178	0	+	2	1	89	127	2.0
CP008925.1	h6.sal.bam	other	289179	289179	0	+	4	4	90	127	4.0
CP008925.1	h6.sal.bam	other	289180	289180	0	+	1	2	89	125	1.0
CP008925.1	h6.sal.bam	other	289181	289181	0	+	3	0	91	123	3.0
CP008925.1	h6.sal.bam	other	289182	289182	0	+	2	0	93	123	2.0
CP008925.1	h6.sal.bam	other	289183	289183	0	+	2	4	94	126	2.0
CP008925.1	h6.sal.bam	other	289184	289184	0	+	0	2	94	123	0.0
CP008925.1	h6.sal.bam	other	289185	289185	0	+	2	1	94	122	2.0
CP008925.1	h6.sal.bam	other	289186	289186	0	+	0	0	92	124	0.0
CP008925.1	h6.sal.bam	other	289187	289187	0	+	1	3	93	124	1.0
CP008925.1	h6.sal.bam	other	289188	289188	0	+	1	0	91	123	1.0
CP008925.1	h6.sal.bam	other	289189	289189	0	+	0	2	91	124	0.0
CP008925.1	h6.sal.bam	other	289190	289190	0	+	2	8	92	124	2.0
CP008925.1	h6.sal.bam	other	289191	289191	0	+	0	3	90	117	0.0
CP008925.1	h6.sal.bam	other	289192	289192	0	+	1	0	90	114	1.0
CP008925.1	h6.sal.bam	other	289193	289193	0	+	1	2	90	114	1.0
CP008925.1	h6.sal.bam	other	289194	289194	0	+	0	2	90	117	0.0
CP008925.1	h6.sal.bam	other	289195	289195	0	+	3	3	92	116	3.0
CP008925.1	h6.sal.bam	other	289196	289196	0	+	0	1	90	115	0.0
CP008925.1	h6.sal.bam	other	289197	289197	0	+	2	2	91	116	2.0
CP008925.1	h6.sal.bam	other	289198	289198	0	+	1	2	89	115	1.0
CP008925.1	h6.sal.bam	other	289199	289199	0	+	1	0	90	113	1.0
CP008925.1	h6.sal.bam	other	289200	289200	0	+	4	3	94	113	4.0
CP008925.1	h6.sal.bam	other	289201	289201	0	+	1	0	93	111	1.0
CP008925.1	h6.sal.bam	other	289202	289202	0	+	0	0	93	111	0.0
CP008925.1	h6.sal.bam	other	289203	289203	0	+	0	5	87	115	0.0
CP008925.1	h6.sal.bam	other	289204	289204	0	+	1	0	88	110	1.0
CP008925.1	h6.sal.bam	other	289205	289205	0	+	1	0	89	111	1.0
CP008925.1	h6.sal.bam	other	289206	289206	0	+	1	5	88	113	1.0
CP008925.1	h6.sal.bam	other	289207	289207	0	+	0	2	88	108	0.0
CP008925.1	h6.sal.bam	other	289208	289208	0	+	1	0	87	112	1.0
CP008925.1	h6.sal.bam	other	289209	289209	0	+	2	4	88	112	2.0
CP008925.1	h6.sal.bam	other	289210	289210	0	+	3	0	89	108	3.0
CP008925.1	h6.sal.bam	other	289211	289211	0	+	3	1	92	108	3.0
CP008925.1	h6.sal.bam	other	289212	289212	0	+	2	2	90	111	2.0
CP008925.1	h6.sal.bam	other	289213	289213	0	+	2	3	92	109	2.0
CP008925.1	h6.sal.bam	other	289214	289214	0	+	0	0	92	107	0.0
CP008925.1	h6.sal.bam	other	289215	289215	0	+	2	3	94	109	2.0
CP008925.1	h6.sal.bam	other	289216	289216	0	+	1	1	91	108	1.0
CP008925.1	h6.sal.bam	other	289217	289217	0	+	0	3	91	109	0.0
CP008925.1	h6.sal.bam	other	289218	289218	0	+	4	2	94	107	4.0
CP008925.1	h6.sal.bam	other	289219	289219	0	+	0	2	94	105	0.0
CP008925.1	h6.sal.bam	other	289220	289220	0	+	0	1	94	103	0.0
CP008925.1	h6.sal.bam	other	289221	289221	0	+	0	4	93	104	0.0
CP008925.1	h6.sal.bam	other	289222	289222	0	+	0	1	93	100	0.0
CP008925.1	h6.sal.bam	other	289223	289223	0	+	3	5	96	99	3.0
CP008925.1	h6.sal.bam	other	289224	289224	0	+	1	1	95	95	1.0
CP008925.1	h6.sal.bam	other	289225	289225	0	+	1	0	94	94	1.0
CP008925.1	h6.sal.bam	other	289226	289226	0	+	3	2	95	98	3.0
CP008925.1	h6.sal.bam	other	289227	289227	0	+	0	2	93	98	0.0
CP008925.1	h6.sal.bam	other	289228	289228	0	+	1	1	92	99	1.0
CP008925.1	h6.sal.bam	other	289229	289229	0	+	1	1	93	101	1.0
CP008925.1	h6.sal.bam	other	289230	289230	0	+	0	0	88	102	0.0
CP008925.1	h6.sal.bam	other	289231	289231	0	+	0	1	88	102	0.0
CP008925.1	h6.sal.bam	other	289232	289232	0	+	1	3	88	107	1.0
CP008925.1	h6.sal.bam	other	289233	289233	0	+	1	3	88	104	1.0
CP008925.1	h6.sal.bam	other	289234	289234	0	+	2	1	90	101	2.0
CP008925.1	h6.sal.bam	other	289235	289235	0	+	0	0	89	101	0.0
CP008925.1	h6.sal.bam	other	289236	289236	0	+	4	6	92	101	4.0
CP008925.1	h6.sal.bam	other	289237	289237	0	+	3	3	94	95	3.0
CP008925.1	h6.sal.bam	other	289238	289238	0	+	1	0	95	92	1.0
CP008925.1	h6.sal.bam	other	289239	289239	0	+	1	0	96	93	1.0
CP008925.1	h6.sal.bam	other	289240	289240	0	+	2	1	98	93	2.0
CP008925.1	h6.sal.bam	other	289241	289241	0	+	0	0	97	93	0.0
CP008925.1	h6.sal.bam	other	289242	289242	0	+	1	2	95	100	1.0
CP008925.1	h6.sal.bam	other	289243	289243	0	+	2	5	97	98	2.0
CP008925.1	h6.sal.bam	other	289244	289244	0	+	0	0	94	93	0.0
CP008925.1	h6.sal.bam	other	289245	289245	0	+	0	0	94	94	0.0
CP008925.1	h6.sal.bam	other	289246	289246	0	+	1	1	93	95	1.0
CP008925.1	h6.sal.bam	other	289247	289247	0	+	3	1	94	94	3.0
CP008925.1	h6.sal.bam	other	289248	289248	0	+	2	0	96	93	2.0
CP008925.1	h6.sal.bam	other	289249	289249	0	+	0	1	92	96	0.0
CP008925.1	h6.sal.bam	other	289250	289250	0	+	2	0	94	95	2.0
CP008925.1	h6.sal.bam	other	289251	289251	0	+	0	2	93	96	0.0
CP008925.1	h6.sal.bam	other	289252	289252	0	+	3	2	90	96	3.0
CP008925.1	h6.sal.bam	other	289253	289253	0	+	1	1	91	96	1.0
CP008925.1	h6.sal.bam	other	289254	289254	0	+	2	1	93	95	2.0
CP008925.1	h6.sal.bam	other	289255	289255	0	+	2	0	94	95	2.0
CP008925.1	h6.sal.bam	other	289256	289256	0	+	3	0	92	96	3.0
CP008925.1	h6.sal.bam	other	289257	289257	0	+	1	3	93	96	1.0
CP008925.1	h6.sal.bam	other	289258	289258	0	+	1	1	92	96	1.0
CP008925.1	h6.sal.bam	other	289259	289259	0	+	0	1	92	95	0.0
CP008925.1	h6.sal.bam	other	289260	289260	0	+	1	3	91	95	1.0
CP008925.1	h6.sal.bam	other	289261	289261	0	+	0	1	91	92	0.0
CP008925.1	h6.sal.bam	other	289262	289262	0	+	2	1	92	94	2.0
CP008925.1	h6.sal.bam	other	289263	289263	0	+	5	1	96	94	5.0
CP008925.1	h6.sal.bam	other	289264	289264	0	+	0	2	94	94	0.0
CP008925.1	h6.sal.bam	other	289265	289265	0	+	3	1	97	92	3.0
CP008925.1	h6.sal.bam	other	289266	289266	0	+	2	0	99	95	2.0
CP008925.1	h6.sal.bam	other	289267	289267	0	+	1	0	98	97	1.0
CP008925.1	h6.sal.bam	other	289268	289268	0	+	0	5	98	97	0.0
CP008925.1	h6.sal.bam	other	289269	289269	0	+	1	1	99	93	1.0
CP008925.1	h6.sal.bam	other	289270	289270	0	+	3	2	97	92	3.0
CP008925.1	h6.sal.bam	other	289271	289271	0	+	0	4	97	92	0.0
CP008925.1	h6.sal.bam	other	289272	289272	0	+	0	0	97	88	0.0
CP008925.1	h6.sal.bam	other	289273	289273	0	+	0	0	96	89	0.0
CP008925.1	h6.sal.bam	other	289274	289274	0	+	1	0	96	90	1.0
CP008925.1	h6.sal.bam	other	289275	289275	0	+	3	1	95	92	3.0
CP008925.1	h6.sal.bam	other	289276	289276	0	+	0	1	94	91	0.0
CP008925.1	h6.sal.bam	other	289277	289277	0	+	2	3	96	90	2.0
CP008925.1	h6.sal.bam	other	289278	289278	0	+	0	0	95	87	0.0
CP008925.1	h6.sal.bam	other	289279	289279	0	+	0	1	93	90	0.0
CP008925.1	h6.sal.bam	other	289280	289280	0	+	1	2	94	90	1.0
CP008925.1	h6.sal.bam	other	289281	289281	0	+	2	5	96	90	2.0
CP008925.1	h6.sal.bam	other	289282	289282	0	+	1	2	96	85	1.0
CP008925.1	h6.sal.bam	other	289283	289283	0	+	1	0	97	84	1.0
CP008925.1	h6.sal.bam	other	289284	289284	0	+	0	0	95	84	0.0
CP008925.1	h6.sal.bam	other	289285	289285	0	+	0	1	87	86	0.0
CP008925.1	h6.sal.bam	other	289286	289286	0	+	1	3	88	85	1.0
CP008925.1	h6.sal.bam	other	289287	289287	0	+	0	0	88	82	0.0
CP008925.1	h6.sal.bam	other	289288	289288	0	+	2	2	86	82	2.0
CP008925.1	h6.sal.bam	other	289289	289289	0	+	1	0	87	83	1.0
CP008925.1	h6.sal.bam	other	289290	289290	0	+	2	3	88	86	2.0
CP008925.1	h6.sal.bam	other	289291	289291	0	+	0	2	87	84	0.0
CP008925.1	h6.sal.bam	other	289292	289292	0	+	4	1	87	84	4.0
CP008925.1	h6.sal.bam	other	289293	289293	0	+	2	2	89	85	2.0
CP008925.1	h6.sal.bam	other	289294	289294	0	+	3	0	92	84	3.0
CP008925.1	h6.sal.bam	other	289295	289295	0	+	1	0	93	84	1.0
CP008925.1	h6.sal.bam	other	289296	289296	0	+	1	0	91	85	1.0
CP008925.1	h6.sal.bam	other	289297	289297	0	+	0	0	91	87	0.0
CP008925.1	h6.sal.bam	other	289298	289298	0	+	0	1	91	87	0.0
CP008925.1	h6.sal.bam	other	289299	289299	0	+	0	0	91	86	0.0
CP008925.1	h6.sal.bam	other	289300	289300	0	+	1	4	91	86	1.0
CP008925.1	h6.sal.bam	other	289301	289301	0	+	2	2	90	84	2.0
CP008925.1	h6.sal.bam	other	289302	289302	0	+	1	2	90	83	1.0
CP008925.1	h6.sal.bam	other	289303	289303	0	+	2	3	91	81	2.0
CP008925.1	h6.sal.bam	other	289304	289304	0	+	2	2	92	78	2.0
CP008925.1	h6.sal.bam	other	289305	289305	0	+	2	2	94	79	2.0
CP008925.1	h6.sal.bam	other	289306	289306	0	+	1	4	95	77	1.0
CP008925.1	h6.sal.bam	other	289307	289307	0	+	0	0	94	73	0.0
CP008925.1	h6.sal.bam	other	289308	289308	0	+	0	1	93	74	0.0
CP008925.1	h6.sal.bam	other	289309	289309	0	+	2	0	93	74	2.0
CP008925.1	h6.sal.bam	other	289310	289310	0	+	0	0	93	75	0.0
CP008925.1	h6.sal.bam	other	289311	289311	0	+	2	0	91	75	2.0
CP008925.1	h6.sal.bam	other	289312	289312	0	+	2	0	91	77	2.0
CP008925.1	h6.sal.bam	other	289313	289313	0	+	2	1	92	78	2.0
CP008925.1	h6.sal.bam	other	289314	289314	0	+	1	5	92	79	1.0
CP008925.1	h6.sal.bam	other	289315	289315	0	+	2	2	92	74	2.0
CP008925.1	h6.sal.bam	other	289316	289316	0	+	0	0	92	72	0.0
CP008925.1	h6.sal.bam	other	289317	289317	0	+	1	0	92	74	1.0
CP008925.1	h6.sal.bam	other	289318	289318	0	+	1	0	91	75	1.0
CP008925.1	h6.sal.bam	other	289319	289319	0	+	4	1	95	77	4.0
CP008925.1	h6.sal.bam	other	289320	289320	0	+	1	1	95	79	1.0
CP008925.1	h6.sal.bam	other	289321	289321	0	+	0	0	92	82	0.0
CP008925.1	h6.sal.bam	other	289322	289322	0	+	0	3	91	82	0.0
CP008925.1	h6.sal.bam	other	289323	289323	0	+	0	0	90	81	0.0
CP008925.1	h6.sal.bam	other	289324	289324	0	+	1	0	91	81	1.0
CP008925.1	h6.sal.bam	other	289325	289325	0	+	0	1	88	85	0.0
CP008925.1	h6.sal.bam	other	289326	289326	0	+	3	2	91	84	3.0
CP008925.1	h6.sal.bam	other	289327	289327	0	+	5	2	94	82	5.0
CP008925.1	h6.sal.bam	other	289328	289328	0	+	1	0	94	80	1.0
CP008925.1	h6.sal.bam	other	289329	289329	0	+	1	1	93	80	1.0
CP008925.1	h6.sal.bam	other	289330	289330	0	+	0	1	90	79	0.0
CP008925.1	h6.sal.bam	other	289331	289331	0	+	2	2	89	80	2.0
CP008925.1	h6.sal.bam	other	289332	289332	0	+	0	1	88	78	0.0
CP008925.1	h6.sal.bam	other	289333	289333	0	+	2	0	90	77	2.0
CP008925.1	h6.sal.bam	other	289334	289334	0	+	1	1	91	77	1.0
CP008925.1	h6.sal.bam	other	289335	289335	0	+	0	0	90	76	0.0
CP008925.1	h6.sal.bam	other	289336	289336	0	+	0	3	90	76	0.0
CP008925.1	h6.sal.bam	other	289337	289337	0	+	0	1	88	77	0.0
CP008925.1	h6.sal.bam	other	289338	289338	0	+	4	1	86	77	4.0
CP008925.1	h6.sal.bam	other	289339	289339	0	+	2	2	88	78	2.0
CP008925.1	h6.sal.bam	other	289340	289340	0	+	1	2	85	77	1.0
CP008925.1	h6.sal.bam	other	289341	289341	0	+	2	2	86	76	2.0
CP008925.1	h6.sal.bam	other	289342	289342	0	+	1	1	87	75	1.0
CP008925.1	h6.sal.bam	other	289343	289343	0	+	0	0	87	75	0.0
CP008925.1	h6.sal.bam	other	289344	289344	0	+	1	0	87	77	1.0
CP008925.1	h6.sal.bam	other	289345	289345	0	+	3	2	87	80	3.0
CP008925.1	h6.sal.bam	other	289346	289346	0	+	1	0	88	80	1.0
CP008925.1	h6.sal.bam	other	289347	289347	0	+	0	1	87	82	0.0
CP008925.1	h6.sal.bam	other	289348	289348	0	+	2	1	88	81	2.0
CP008925.1	h6.sal.bam	other	289349	289349	0	+	2	2	89	80	2.0
CP008925.1	h6.sal.bam	other	289350	289350	0	+	1	0	87	81	1.0
CP008925.1	h6.sal.bam	other	289351	289351	0	+	3	0	90	84	3.0
CP008925.1	h6.sal.bam	other	289352	289352	0	+	0	0	87	89	0.0
CP008925.1	h6.sal.bam	other	289353	289353	0	+	1	3	88	89	1.0
CP008925.1	h6.sal.bam	other	289354	289354	0	+	0	2	84	86	0.0
CP008925.1	h6.sal.bam	other	289355	289355	0	+	2	1	86	90	2.0
CP008925.1	h6.sal.bam	other	289356	289356	0	+	4	0	88	89	4.0
CP008925.1	h6.sal.bam	other	289357	289357	0	+	2	1	90	89	2.0
CP008925.1	h6.sal.bam	other	289358	289358	0	+	1	1	91	88	1.0
CP008925.1	h6.sal.bam	other	289359	289359	0	+	1	1	92	90	1.0
CP008925.1	h6.sal.bam	other	289360	289360	0	+	4	0	92	89	4.0
CP008925.1	h6.sal.bam	other	289361	289361	0	+	0	0	92	89	0.0
CP008925.1	h6.sal.bam	other	289362	289362	0	+	1	0	93	90	1.0
CP008925.1	h6.sal.bam	other	289363	289363	0	+	1	3	94	90	1.0
CP008925.1	h6.sal.bam	other	289364	289364	0	+	1	3	94	93	1.0
CP008925.1	h6.sal.bam	other	289365	289365	0	+	1	1	95	91	1.0
CP008925.1	h6.sal.bam	other	289366	289366	0	+	1	2	93	92	1.0
CP008925.1	h6.sal.bam	other	289367	289367	0	+	2	2	95	90	2.0
CP008925.1	h6.sal.bam	other	289368	289368	0	+	2	1	96	93	2.0
CP008925.1	h6.sal.bam	other	289369	289369	0	+	0	0	94	93	0.0
CP008925.1	h6.sal.bam	other	289370	289370	0	+	1	1	94	94	1.0
CP008925.1	h6.sal.bam	other	289371	289371	0	+	2	2	95	95	2.0
CP008925.1	h6.sal.bam	other	289372	289372	0	+	2	0	97	93	2.0
CP008925.1	h6.sal.bam	other	289373	289373	0	+	0	0	94	93	0.0
CP008925.1	h6.sal.bam	other	289374	289374	0	+	0	0	94	93	0.0
CP008925.1	h6.sal.bam	other	289375	289375	0	+	1	2	95	93	1.0
CP008925.1	h6.sal.bam	other	289376	289376	0	+	2	1	96	91	2.0
CP008925.1	h6.sal.bam	other	289377	289377	0	+	2	0	94	90	2.0
CP008925.1	h6.sal.bam	other	289378	289378	0	+	0	0	94	91	0.0
CP008925.1	h6.sal.bam	other	289379	289379	0	+	0	3	94	92	0.0
CP008925.1	h6.sal.bam	other	289380	289380	0	+	1	0	92	91	1.0
CP008925.1	h6.sal.bam	other	289381	289381	0	+	0	0	92	91	0.0
CP008925.1	h6.sal.bam	other	289382	289382	0	+	2	1	93	91	2.0
CP008925.1	h6.sal.bam	other	289383	289383	0	+	4	2	94	90	4.0
CP008925.1	h6.sal.bam	other	289384	289384	0	+	1	1	95	91	1.0
CP008925.1	h6.sal.bam	other	289385	289385	0	+	1	2	96	90	1.0
CP008925.1	h6.sal.bam	other	289386	289386	0	+	1	1	95	92	1.0
CP008925.1	h6.sal.bam	other	289387	289387	0	+	1	1	95	91	1.0
CP008925.1	h6.sal.bam	other	289388	289388	0	+	2	0	93	90	2.0
CP008925.1	h6.sal.bam	other	289389	289389	0	+	0	1	93	93	0.0
CP008925.1	h6.sal.bam	other	289390	289390	0	+	3	1	96	94	3.0
CP008925.1	h6.sal.bam	other	289391	289391	0	+	2	1	98	93	2.0
CP008925.1	h6.sal.bam	other	289392	289392	0	+	2	2	95	92	2.0
CP008925.1	h6.sal.bam	other	289393	289393	0	+	1	0	95	90	1.0
CP008925.1	h6.sal.bam	other	289394	289394	0	+	0	3	94	92	0.0
CP008925.1	h6.sal.bam	other	289395	289395	0	+	3	4	96	90	3.0
CP008925.1	h6.sal.bam	other	289396	289396	0	+	3	2	99	89	3.0
CP008925.1	h6.sal.bam	other	289397	289397	0	+	3	0	102	87	3.0
CP008925.1	h6.sal.bam	other	289398	289398	0	+	4	3	106	87	4.0
CP008925.1	h6.sal.bam	other	289399	289399	0	+	1	1	106	84	1.0
CP008925.1	h6.sal.bam	other	289400	289400	0	+	0	0	106	85	0.0
CP008925.1	h6.sal.bam	other	289401	289401	0	+	3	0	106	85	3.0
CP008925.1	h6.sal.bam	other	289402	289402	0	+	2	0	102	86	2.0
CP008925.1	h6.sal.bam	other	289403	289403	0	+	1	0	100	86	1.0
CP008925.1	h6.sal.bam	other	289404	289404	0	+	0	2	100	87	0.0
CP008925.1	h6.sal.bam	other	289405	289405	0	+	0	0	100	93	0.0
CP008925.1	h6.sal.bam	other	289406	289406	0	+	2	0	102	96	2.0
CP008925.1	h6.sal.bam	other	289407	289407	0	+	0	1	102	96	0.0
CP008925.1	h6.sal.bam	other	289408	289408	0	+	0	1	100	98	0.0
CP008925.1	h6.sal.bam	other	289409	289409	0	+	0	2	100	101	0.0
CP008925.1	h6.sal.bam	other	289410	289410	0	+	0	0	100	99	0.0
CP008925.1	h6.sal.bam	other	289411	289411	0	+	3	0	103	101	3.0
CP008925.1	h6.sal.bam	other	289412	289412	0	+	0	1	99	104	0.0
CP008925.1	h6.sal.bam	other	289413	289413	0	+	3	2	99	105	3.0
CP008925.1	h6.sal.bam	other	289414	289414	0	+	2	1	100	105	2.0
CP008925.1	h6.sal.bam	other	289415	289415	0	+	0	1	98	104	0.0
CP008925.1	h6.sal.bam	other	289416	289416	0	+	1	1	99	103	1.0
CP008925.1	h6.sal.bam	other	289417	289417	0	+	1	2	100	102	1.0
CP008925.1	h6.sal.bam	other	289418	289418	0	+	2	1	100	104	2.0
CP008925.1	h6.sal.bam	other	289419	289419	0	+	0	3	100	103	0.0
CP008925.1	h6.sal.bam	other	289420	289420	0	+	1	2	98	103	1.0
CP008925.1	h6.sal.bam	other	289421	289421	0	+	1	2	98	104	1.0
CP008925.1	h6.sal.bam	other	289422	289422	0	+	0	0	98	102	0.0
CP008925.1	h6.sal.bam	other	289423	289423	0	+	2	5	98	102	2.0
CP008925.1	h6.sal.bam	other	289424	289424	0	+	2	1	98	98	2.0
CP008925.1	h6.sal.bam	other	289425	289425	0	+	0	4	97	100	0.0
CP008925.1	h6.sal.bam	other	289426	289426	0	+	3	1	98	97	3.0
CP008925.1	h6.sal.bam	other	289427	289427	0	+	0	3	98	96	0.0
CP008925.1	h6.sal.bam	other	289428	289428	0	+	5	1	102	93	5.0
CP008925.1	h6.sal.bam	other	289429	289429	0	+	0	2	102	92	0.0
CP008925.1	h6.sal.bam	other	289430	289430	0	+	2	0	98	95	2.0
CP008925.1	h6.sal.bam	other	289431	289431	0	+	1	1	97	95	1.0
CP008925.1	h6.sal.bam	other	289432	289432	0	+	0	1	96	98	0.0
CP008925.1	h6.sal.bam	other	289433	289433	0	+	3	1	99	97	3.0
CP008925.1	h6.sal.bam	other	289434	289434	0	+	2	0	96	97	2.0
CP008925.1	h6.sal.bam	other	289435	289435	0	+	2	0	98	97	2.0
CP008925.1	h6.sal.bam	other	289436	289436	0	+	1	1	98	98	1.0
CP008925.1	h6.sal.bam	other	289437	289437	0	+	0	3	96	98	0.0
CP008925.1	h6.sal.bam	other	289438	289438	0	+	0	3	96	95	0.0
CP008925.1	h6.sal.bam	other	289439	289439	0	+	1	1	96	96	1.0
CP008925.1	h6.sal.bam	other	289440	289440	0	+	3	2	98	97	3.0
CP008925.1	h6.sal.bam	other	289441	289441	0	+	0	3	93	96	0.0
CP008925.1	h6.sal.bam	other	289442	289442	0	+	0	2	93	94	0.0
CP008925.1	h6.sal.bam	other	289443	289443	0	+	1	1	94	93	1.0
CP008925.1	h6.sal.bam	other	289444	289444	0	+	2	1	96	92	2.0
CP008925.1	h6.sal.bam	other	289445	289445	0	+	1	2	96	92	1.0
CP008925.1	h6.sal.bam	other	289446	289446	0	+	1	0	95	93	1.0
CP008925.1	h6.sal.bam	other	289447	289447	0	+	3	1	96	93	3.0
CP008925.1	h6.sal.bam	other	289448	289448	0	+	0	0	96	98	0.0
CP008925.1	h6.sal.bam	other	289449	289449	0	+	2	0	98	100	2.0
CP008925.1	h6.sal.bam	other	289450	289450	0	+	3	0	100	100	3.0
CP008925.1	h6.sal.bam	other	289451	289451	0	+	0	0	97	100	0.0
CP008925.1	h6.sal.bam	other	289452	289452	0	+	3	0	100	100	3.0
CP008925.1	h6.sal.bam	other	289453	289453	0	+	0	2	99	102	0.0
CP008925.1	h6.sal.bam	other	289454	289454	0	+	3	2	102	100	3.0
CP008925.1	h6.sal.bam	other	289455	289455	0	+	0	0	102	98	0.0
CP008925.1	h6.sal.bam	other	289456	289456	0	+	1	2	101	99	1.0
CP008925.1	h6.sal.bam	other	289457	289457	0	+	0	0	97	97	0.0
CP008925.1	h6.sal.bam	other	289458	289458	0	+	1	1	97	98	1.0
CP008925.1	h6.sal.bam	other	289459	289459	0	+	1	3	96	98	1.0
CP008925.1	h6.sal.bam	other	289460	289460	0	+	2	1	98	98	2.0
CP008925.1	h6.sal.bam	other	289461	289461	0	+	0	1	98	97	0.0
CP008925.1	h6.sal.bam	other	289462	289462	0	+	2	0	99	97	2.0
CP008925.1	h6.sal.bam	other	289463	289463	0	+	5	3	97	98	5.0
CP008925.1	h6.sal.bam	other	289464	289464	0	+	1	2	98	96	1.0
CP008925.1	h6.sal.bam	other	289465	289465	0	+	1	0	99	95	1.0
CP008925.1	h6.sal.bam	other	289466	289466	0	+	0	0	97	95	0.0
CP008925.1	h6.sal.bam	other	289467	289467	0	+	0	2	97	95	0.0
CP008925.1	h6.sal.bam	other	289468	289468	0	+	0	0	96	93	0.0
CP008925.1	h6.sal.bam	other	289469	289469	0	+	1	2	97	93	1.0
CP008925.1	h6.sal.bam	other	289470	289470	0	+	2	3	96	98	2.0
CP008925.1	h6.sal.bam	other	289471	289471	0	+	1	0	91	95	1.0
CP008925.1	h6.sal.bam	other	289472	289472	0	+	0	1	91	95	0.0
CP008925.1	h6.sal.bam	other	289473	289473	0	+	1	2	88	97	1.0
CP008925.1	h6.sal.bam	other	289474	289474	0	+	1	1	88	96	1.0
CP008925.1	h6.sal.bam	other	289475	289475	0	+	3	1	90	96	3.0
CP008925.1	h6.sal.bam	other	289476	289476	0	+	1	1	88	97	1.0
CP008925.1	h6.sal.bam	other	289477	289477	0	+	2	0	87	98	2.0
CP008925.1	h6.sal.bam	other	289478	289478	0	+	1	1	88	98	1.0
CP008925.1	h6.sal.bam	other	289479	289479	0	+	3	4	91	98	3.0
CP008925.1	h6.sal.bam	other	289480	289480	0	+	4	3	93	97	4.0
CP008925.1	h6.sal.bam	other	289481	289481	0	+	1	2	94	95	1.0
CP008925.1	h6.sal.bam	other	289482	289482	0	+	1	1	95	93	1.0
CP008925.1	h6.sal.bam	other	289483	289483	0	+	1	3	96	92	1.0
CP008925.1	h6.sal.bam	other	289484	289484	0	+	0	1	93	89	0.0
CP008925.1	h6.sal.bam	other	289485	289485	0	+	2	2	95	89	2.0
CP008925.1	h6.sal.bam	other	289486	289486	0	+	0	1	90	87	0.0
CP008925.1	h6.sal.bam	other	289487	289487	0	+	1	2	91	86	1.0
CP008925.1	h6.sal.bam	other	289488	289488	0	+	2	2	93	85	2.0
CP008925.1	h6.sal.bam	other	289489	289489	0	+	1	0	94	86	1.0
CP008925.1	h6.sal.bam	other	289490	289490	0	+	0	0	93	89	0.0
CP008925.1	h6.sal.bam	other	289491	289491	0	+	1	4	94	89	1.0
CP008925.1	h6.sal.bam	other	289492	289492	0	+	2	1	94	87	2.0
CP008925.1	h6.sal.bam	other	289493	289493	0	+	2	0	95	87	2.0
CP008925.1	h6.sal.bam	other	289494	289494	0	+	3	2	98	87	3.0
CP008925.1	h6.sal.bam	other	289495	289495	0	+	1	3	98	88	1.0
CP008925.1	h6.sal.bam	other	289496	289496	0	+	2	0	99	86	2.0
CP008925.1	h6.sal.bam	other	289497	289497	0	+	2	1	99	88	2.0
CP008925.1	h6.sal.bam	other	289498	289498	0	+	0	0	99	87	0.0
CP008925.1	h6.sal.bam	other	289499	289499	0	+	1	4	98	90	1.0
CP008925.1	h6.sal.bam	other	289500	289500	0	+	0	0	90	88	0.0
CP008925.1	h6.sal.bam	other	289501	289501	0	+	1	1	91	88	1.0
CP008925.1	h6.sal.bam	other	289502	289502	0	+	1	0	92	90	1.0
CP008925.1	h6.sal.bam	other	289503	289503	0	+	0	2	92	90	0.0
CP008925.1	h6.sal.bam	other	289504	289504	0	+	1	2	91	90	1.0
CP008925.1	h6.sal.bam	other	289505	289505	0	+	0	0	89	89	0.0
CP008925.1	h6.sal.bam	other	289506	289506	0	+	2	4	91	93	2.0
CP008925.1	h6.sal.bam	other	289507	289507	0	+	6	1	97	89	6.0
CP008925.1	h6.sal.bam	other	289508	289508	0	+	2	0	96	91	2.0
CP008925.1	h6.sal.bam	other	289509	289509	0	+	2	0	96	93	2.0
CP008925.1	h6.sal.bam	other	289510	289510	0	+	0	1	95	97	0.0
CP008925.1	h6.sal.bam	other	289511	289511	0	+	1	1	92	96	1.0
CP008925.1	h6.sal.bam	other	289512	289512	0	+	1	0	93	96	1.0
CP008925.1	h6.sal.bam	other	289513	289513	0	+	1	4	94	97	1.0
CP008925.1	h6.sal.bam	other	289514	289514	0	+	0	2	94	93	0.0
CP008925.1	h6.sal.bam	other	289515	289515	0	+	1	1	95	95	1.0
CP008925.1	h6.sal.bam	other	289516	289516	0	+	0	1	95	99	0.0
CP008925.1	h6.sal.bam	other	289517	289517	0	+	2	1	93	99	2.0
CP008925.1	h6.sal.bam	other	289518	289518	0	+	3	0	96	99	3.0
CP008925.1	h6.sal.bam	other	289519	289519	0	+	1	1	97	99	1.0
CP008925.1	h6.sal.bam	other	289520	289520	0	+	0	3	95	98	0.0
CP008925.1	h6.sal.bam	other	289521	289521	0	+	0	2	95	95	0.0
CP008925.1	h6.sal.bam	other	289522	289522	0	+	3	5	96	98	3.0
CP008925.1	h6.sal.bam	other	289523	289523	0	+	2	1	98	93	2.0
CP008925.1	h6.sal.bam	other	289524	289524	0	+	0	0	93	94	0.0
CP008925.1	h6.sal.bam	other	289525	289525	0	+	2	0	95	97	2.0
CP008925.1	h6.sal.bam	other	289526	289526	0	+	2	1	97	99	2.0
CP008925.1	h6.sal.bam	other	289527	289527	0	+	2	1	93	98	2.0
CP008925.1	h6.sal.bam	other	289528	289528	0	+	0	0	93	99	0.0
CP008925.1	h6.sal.bam	other	289529	289529	0	+	2	1	95	101	2.0
CP008925.1	h6.sal.bam	other	289530	289530	0	+	1	0	96	102	1.0
CP008925.1	h6.sal.bam	other	289531	289531	0	+	2	1	96	102	2.0
CP008925.1	h6.sal.bam	other	289532	289532	0	+	1	1	97	104	1.0
CP008925.1	h6.sal.bam	other	289533	289533	0	+	1	1	97	103	1.0
CP008925.1	h6.sal.bam	other	289534	289534	0	+	1	2	97	102	1.0
CP008925.1	h6.sal.bam	other	289535	289535	0	+	2	1	98	101	2.0
CP008925.1	h6.sal.bam	other	289536	289536	0	+	0	2	98	100	0.0
CP008925.1	h6.sal.bam	other	289537	289537	0	+	0	1	96	99	0.0
CP008925.1	h6.sal.bam	other	289538	289538	0	+	3	1	94	98	3.0
CP008925.1	h6.sal.bam	other	289539	289539	0	+	4	0	96	99	4.0
CP008925.1	h6.sal.bam	other	289540	289540	0	+	0	2	96	99	0.0
CP008925.1	h6.sal.bam	other	289541	289541	0	+	1	1	97	99	1.0
CP008925.1	h6.sal.bam	other	289542	289542	0	+	2	1	99	98	2.0
CP008925.1	h6.sal.bam	other	289543	289543	0	+	1	3	100	98	1.0
CP008925.1	h6.sal.bam	other	289544	289544	0	+	0	1	97	96	0.0
CP008925.1	h6.sal.bam	other	289545	289545	0	+	0	0	96	96	0.0
CP008925.1	h6.sal.bam	other	289546	289546	0	+	0	1	95	97	0.0
CP008925.1	h6.sal.bam	other	289547	289547	0	+	1	2	91	97	1.0
CP008925.1	h6.sal.bam	other	289548	289548	0	+	1	1	92	96	1.0
CP008925.1	h6.sal.bam	other	289549	289549	0	+	0	1	92	95	0.0
CP008925.1	h6.sal.bam	other	289550	289550	0	+	2	1	94	94	2.0
CP008925.1	h6.sal.bam	other	289551	289551	0	+	2	1	94	94	2.0
CP008925.1	h6.sal.bam	other	289552	289552	0	+	1	1	94	93	1.0
CP008925.1	h6.sal.bam	other	289553	289553	0	+	2	3	88	92	2.0
CP008925.1	h6.sal.bam	other	289554	289554	0	+	3	0	91	89	3.0
CP008925.1	h6.sal.bam	other	289555	289555	0	+	0	1	91	90	0.0
CP008925.1	h6.sal.bam	other	289556	289556	0	+	0	0	89	89	0.0
CP008925.1	h6.sal.bam	other	289557	289557	0	+	1	0	89	89	1.0
CP008925.1	h6.sal.bam	other	289558	289558	0	+	1	0	90	90	1.0
CP008925.1	h6.sal.bam	other	289559	289559	0	+	3	1	90	92	3.0
CP008925.1	h6.sal.bam	other	289560	289560	0	+	0	0	89	93	0.0
CP008925.1	h6.sal.bam	other	289561	289561	0	+	1	0	90	94	1.0
CP008925.1	h6.sal.bam	other	289562	289562	0	+	2	1	90	94	2.0
CP008925.1	h6.sal.bam	other	289563	289563	0	+	0	3	90	93	0.0
CP008925.1	h6.sal.bam	other	289564	289564	0	+	0	4	89	90	0.0
CP008925.1	h6.sal.bam	other	289565	289565	0	+	1	0	90	89	1.0
CP008925.1	h6.sal.bam	other	289566	289566	0	+	0	1	89	90	0.0
CP008925.1	h6.sal.bam	other	289567	289567	0	+	0	2	87	90	0.0
CP008925.1	h6.sal.bam	other	289568	289568	0	+	2	3	87	88	2.0
CP008925.1	h6.sal.bam	other	289569	289569	0	+	3	0	87	85	3.0
CP008925.1	h6.sal.bam	other	289570	289570	0	+	0	0	86	86	0.0
CP008925.1	h6.sal.bam	other	289571	289571	0	+	2	2	87	89	2.0
CP008925.1	h6.sal.bam	other	289572	289572	0	+	5	0	89	88	5.0
CP008925.1	h6.sal.bam	GTTC	289573	289573	289581	+	1	4	90	89	1.0
CP008925.1	h6.sal.bam	other	289574	289574	0	+	5	1	95	87	5.0
CP008925.1	h6.sal.bam	GTTC	289575	289575	289581	+	2	1	97	87	2.0
CP008925.1	h6.sal.bam	other	289576	289576	0	+	0	2	97	86	0.0
CP008925.1	h6.sal.bam	other	289577	289577	0	+	1	1	97	87	1.0
CP008925.1	h6.sal.bam	other	289578	289578	0	+	1	1	98	86	1.0
CP008925.1	h6.sal.bam	other	289579	289579	0	+	4	1	101	85	4.0
CP008925.1	h6.sal.bam	other	289580	289580	0	+	2	4	102	84	2.0
CP008925.1	h6.sal.bam	other	289581	289581	0	+	2	0	102	85	2.0
CP008925.1	h6.sal.bam	other	289582	289582	0	+	1	3	98	85	1.0
CP008925.1	h6.sal.bam	other	289583	289583	0	+	5	3	101	83	5.0
CP008925.1	h6.sal.bam	other	289584	289584	0	+	1	4	100	81	1.0
CP008925.1	h6.sal.bam	other	289585	289585	0	+	0	0	100	77	0.0
CP008925.1	h6.sal.bam	other	289586	289586	0	+	2	1	100	79	2.0
CP008925.1	h6.sal.bam	other	289587	289587	0	+	4	1	103	78	4.0
CP008925.1	h6.sal.bam	other	289588	289588	0	+	1	1	104	77	1.0
CP008925.1	h6.sal.bam	other	289589	289589	0	+	2	3	106	77	2.0
CP008925.1	h6.sal.bam	GTTC	289590	289590	289581	+	2	5	107	76	2.0
CP008925.1	h6.sal.bam	other	289591	289591	0	+	2	1	107	73	2.0
CP008925.1	h6.sal.bam	GTTC	289592	289592	289581	+	3	1	107	73	3.0
CP008925.1	h6.sal.bam	other	289593	289593	0	+	2	0	108	72	2.0
CP008925.1	h6.sal.bam	other	289594	289594	0	+	1	0	109	75	1.0
CP008925.1	h6.sal.bam	other	289595	289595	0	+	0	2	109	75	0.0
CP008925.1	h6.sal.bam	other	289596	289596	0	+	4	2	113	75	4.0
CP008925.1	h6.sal.bam	other	289597	289597	0	+	1	0	111	73	1.0
CP008925.1	h6.sal.bam	other	289598	289598	0	+	0	2	109	73	0.0
CP008925.1	h6.sal.bam	other	289599	289599	0	+	2	3	111	71	2.0
CP008925.1	h6.sal.bam	other	289600	289600	0	+	5	2	112	70	5.0
CP008925.1	h6.sal.bam	other	289601	289601	0	+	0	1	111	68	0.0
CP008925.1	h6.sal.bam	other	289602	289602	0	+	3	1	112	67	3.0
CP008925.1	h6.sal.bam	other	289603	289603	0	+	3	2	115	66	3.0
CP008925.1	h6.sal.bam	other	289604	289604	0	+	3	2	115	64	3.0
CP008925.1	h6.sal.bam	other	289605	289605	0	+	0	0	113	62	0.0
CP008925.1	h6.sal.bam	other	289606	289606	0	+	2	3	115	62	2.0
CP008925.1	h6.sal.bam	other	289607	289607	0	+	1	0	113	59	1.0
CP008925.1	h6.sal.bam	other	289608	289608	0	+	2	1	115	59	2.0
CP008925.1	h6.sal.bam	other	289609	289609	0	+	1	0	116	58	1.0
CP008925.1	h6.sal.bam	other	289610	289610	0	+	2	0	116	58	2.0
CP008925.1	h6.sal.bam	other	289611	289611	0	+	0	1	116	58	0.0
CP008925.1	h6.sal.bam	other	289612	289612	0	+	0	1	116	57	0.0
CP008925.1	h6.sal.bam	other	289613	289613	0	+	4	2	116	56	4.0
CP008925.1	h6.sal.bam	other	289614	289614	0	+	0	1	113	54	0.0
CP008925.1	h6.sal.bam	other	289615	289615	0	+	2	1	113	55	2.0
CP008925.1	h6.sal.bam	other	289616	289616	0	+	0	0	112	54	0.0
CP008925.1	h6.sal.bam	other	289617	289617	0	+	3	0	114	54	2.0
CP008925.1	h6.sal.bam	other	289618	289618	0	+	0	1	114	54	0.0
CP008925.1	h6.sal.bam	other	289619	289619	0	+	4	1	118	53	4.0
CP008925.1	h6.sal.bam	other	289620	289620	0	+	1	1	119	52	1.0
CP008925.1	h6.sal.bam	other	289621	289621	0	+	1	1	120	51	1.0
CP008925.1	h6.sal.bam	other	289622	289622	0	+	1	1	119	50	1.0
CP008925.1	h6.sal.bam	other	289623	289623	0	+	4	0	123	49	4.0
CP008925.1	h6.sal.bam	other	289624	289624	0	+	0	0	123	49	0.0
CP008925.1	h6.sal.bam	other	289625	289625	0	+	1	1	121	49	1.0
CP008925.1	h6.sal.bam	other	289626	289626	0	+	1	0	122	48	1.0
CP008925.1	h6.sal.bam	other	289627	289627	0	+	3	0	124	48	3.0
CP008925.1	h6.sal.bam	other	289628	289628	0	+	0	0	119	53	0.0
CP008925.1	h6.sal.bam	other	289629	289629	0	+	2	1	121	53	2.0
CP008925.1	h6.sal.bam	other	289630	289630	0	+	2	0	123	52	2.0
CP008925.1	h6.sal.bam	other	289631	289631	0	+	1	0	124	60	1.0
CP008925.1	h6.sal.bam	other	289632	289632	0	+	0	1	123	64	0.0
CP008925.1	h6.sal.bam	other	289633	289633	0	+	2	3	123	64	2.0
CP008925.1	h6.sal.bam	other	289634	289634	0	+	1	2	122	61	1.0
CP008925.1	h6.sal.bam	other	289635	289635	0	+	1	1	123	59	1.0
CP008925.1	h6.sal.bam	other	289636	289636	0	+	0	0	120	61	0.0
CP008925.1	h6.sal.bam	other	289637	289637	0	+	1	0	121	61	1.0
CP008925.1	h6.sal.bam	other	289638	289638	0	+	1	0	122	61	1.0
CP008925.1	h6.sal.bam	other	289639	289639	0	+	0	2	122	62	0.0
CP008925.1	h6.sal.bam	other	289640	289640	0	+	3	1	124	60	3.0
CP008925.1	h6.sal.bam	other	289641	289641	0	+	2	1	126	59	2.0
CP008925.1	h6.sal.bam	other	289642	289642	0	+	1	0	127	59	1.0
CP008925.1	h6.sal.bam	other	289643	289643	0	+	2	0	124	60	2.0
CP008925.1	h6.sal.bam	other	289644	289644	0	+	2	2	126	61	2.0
CP008925.1	h6.sal.bam	other	289645	289645	0	+	0	2	126	60	0.0
CP008925.1	h6.sal.bam	other	289646	289646	0	+	3	1	122	60	3.0
CP008925.1	h6.sal.bam	other	289647	289647	0	+	1	1	122	59	1.0
CP008925.1	h6.sal.bam	other	289648	289648	0	+	3	2	120	58	3.0
CP008925.1	h6.sal.bam	other	289649	289649	0	+	1	1	119	56	1.0
CP008925.1	h6.sal.bam	other	289650	289650	0	+	0	2	119	55	0.0
CP008925.1	h6.sal.bam	other	289651	289651	0	+	2	1	120	53	2.0
CP008925.1	h6.sal.bam	other	289652	289652	0	+	2	0	122	52	2.0
CP008925.1	h6.sal.bam	other	289653	289653	0	+	1	2	122	52	1.0
CP008925.1	h6.sal.bam	other	289654	289654	0	+	0	2	118	51	0.0
CP008925.1	h6.sal.bam	other	289655	289655	0	+	1	1	117	49	1.0
CP008925.1	h6.sal.bam	other	289656	289656	0	+	3	1	118	48	3.0
CP008925.1	h6.sal.bam	other	289657	289657	0	+	6	2	123	47	6.0
CP008925.1	h6.sal.bam	other	289658	289658	0	+	2	0	119	57	2.0
CP008925.1	h6.sal.bam	other	289659	289659	0	+	1	0	120	57	1.0
CP008925.1	h6.sal.bam	other	289660	289660	0	+	3	2	121	77	3.0
CP008925.1	h6.sal.bam	other	289661	289661	0	+	2	0	119	75	2.0
CP008925.1	h6.sal.bam	other	289662	289662	0	+	2	0	120	78	2.0
CP008925.1	h6.sal.bam	other	289663	289663	0	+	0	2	118	80	0.0
CP008925.1	h6.sal.bam	other	289664	289664	0	+	1	1	117	78	1.0
CP008925.1	h6.sal.bam	other	289665	289665	0	+	0	1	117	77	0.0
CP008925.1	h6.sal.bam	other	289666	289666	0	+	4	1	119	77	4.0
CP008925.1	h6.sal.bam	other	289667	289667	0	+	1	0	115	82	1.0
CP008925.1	h6.sal.bam	other	289668	289668	0	+	1	3	116	84	1.0
CP008925.1	h6.sal.bam	other	289669	289669	0	+	1	3	116	86	1.0
CP008925.1	h6.sal.bam	other	289670	289670	0	+	1	0	117	83	1.0
CP008925.1	h6.sal.bam	other	289671	289671	0	+	2	0	115	84	2.0
CP008925.1	h6.sal.bam	other	289672	289672	0	+	2	1	116	86	2.0
CP008925.1	h6.sal.bam	other	289673	289673	0	+	0	0	116	87	0.0
CP008925.1	h6.sal.bam	other	289674	289674	0	+	0	0	114	87	0.0
CP008925.1	h6.sal.bam	other	289675	289675	0	+	3	0	112	87	3.0
CP008925.1	h6.sal.bam	other	289676	289676	0	+	0	0	109	90	0.0
CP008925.1	h6.sal.bam	other	289677	289677	0	+	0	0	109	92	0.0
CP008925.1	h6.sal.bam	other	289678	289678	0	+	3	0	109	93	3.0
CP008925.1	h6.sal.bam	other	289679	289679	0	+	2	1	108	93	2.0
CP008925.1	h6.sal.bam	other	289680	289680	0	+	0	0	108	92	0.0
CP008925.1	h6.sal.bam	other	289681	289681	0	+	2	2	108	93	2.0
CP008925.1	h6.sal.bam	other	289682	289682	0	+	2	0	107	94	2.0
CP008925.1	h6.sal.bam	other	289683	289683	0	+	3	1	110	94	3.0
CP008925.1	h6.sal.bam	other	289684	289684	0	+	0	0	106	95	0.0
CP008925.1	h6.sal.bam	other	289685	289685	0	+	1	0	107	95	1.0
CP008925.1	h6.sal.bam	other	289686	289686	0	+	1	1	108	97	1.0
CP008925.1	h6.sal.bam	other	289687	289687	0	+	3	1	111	101	3.0
CP008925.1	h6.sal.bam	other	289688	289688	0	+	0	1	107	100	0.0
CP008925.1	h6.sal.bam	other	289689	289689	0	+	1	0	108	99	1.0
CP008925.1	h6.sal.bam	other	289690	289690	0	+	0	0	107	102	0.0
CP008925.1	h6.sal.bam	other	289691	289691	0	+	1	1	108	102	1.0
CP008925.1	h6.sal.bam	other	289692	289692	0	+	1	0	106	101	1.0
CP008925.1	h6.sal.bam	other	289693	289693	0	+	1	0	107	104	1.0
CP008925.1	h6.sal.bam	other	289694	289694	0	+	2	0	105	104	2.0
CP008925.1	h6.sal.bam	other	289695	289695	0	+	3	5	107	107	3.0
CP008925.1	h6.sal.bam	other	289696	289696	0	+	4	0	109	102	4.0
CP008925.1	h6.sal.bam	other	289697	289697	0	+	1	1	106	103	1.0
CP008925.1	h6.sal.bam	other	289698	289698	0	+	2	2	108	103	2.0
CP008925.1	h6.sal.bam	other	289699	289699	0	+	1	4	109	103	1.0
CP008925.1	h6.sal.bam	other	289700	289700	0	+	1	2	109	102	1.0
CP008925.1	h6.sal.bam	other	289701	289701	0	+	0	0	105	101	0.0
CP008925.1	h6.sal.bam	other	289702	289702	0	+	4	1	109	101	4.0
CP008925.1	h6.sal.bam	other	289703	289703	0	+	2	1	109	100	2.0
CP008925.1	h6.sal.bam	other	289704	289704	0	+	0	2	109	99	0.0
CP008925.1	h6.sal.bam	other	289705	289705	0	+	1	5	107	100	1.0
CP008925.1	h6.sal.bam	other	289706	289706	0	+	2	2	109	96	2.0
CP008925.1	h6.sal.bam	other	289707	289707	0	+	0	2	109	94	0.0
CP008925.1	h6.sal.bam	other	289708	289708	0	+	0	1	106	95	0.0
CP008925.1	h6.sal.bam	other	289709	289709	0	+	0	4	106	95	0.0
CP008925.1	h6.sal.bam	other	289710	289710	0	+	1	1	106	92	1.0
CP008925.1	h6.sal.bam	other	289711	289711	0	+	2	2	108	91	2.0
CP008925.1	h6.sal.bam	other	289712	289712	0	+	4	0	110	90	4.0
CP008925.1	h6.sal.bam	other	289713	289713	0	+	2	2	111	90	2.0
CP008925.1	h6.sal.bam	other	289714	289714	0	+	0	0	111	89	0.0
CP008925.1	h6.sal.bam	other	289715	289715	0	+	1	0	107	91	1.0
CP008925.1	h6.sal.bam	other	289716	289716	0	+	0	1	107	92	0.0
CP008925.1	h6.sal.bam	other	289717	289717	0	+	1	1	108	91	1.0
CP008925.1	h6.sal.bam	other	289718	289718	0	+	5	0	109	90	5.0
CP008925.1	h6.sal.bam	other	289719	289719	0	+	0	2	109	90	0.0
CP008925.1	h6.sal.bam	other	289720	289720	0	+	0	0	105	91	0.0
CP008925.1	h6.sal.bam	other	289721	289721	0	+	0	0	105	92	0.0
CP008925.1	h6.sal.bam	other	289722	289722	0	+	2	2	107	92	2.0
CP008925.1	h6.sal.bam	other	289723	289723	0	+	3	0	106	94	3.0
CP008925.1	h6.sal.bam	other	289724	289724	0	+	2	0	108	94	2.0
CP008925.1	h6.sal.bam	other	289725	289725	0	+	4	1	112	94	4.0
CP008925.1	h6.sal.bam	other	289726	289726	0	+	1	2	110	93	1.0
CP008925.1	h6.sal.bam	other	289727	289727	0	+	0	4	109	97	0.0
CP008925.1	h6.sal.bam	other	289728	289728	0	+	2	0	110	94	2.0
CP008925.1	h6.sal.bam	other	289729	289729	0	+	1	3	110	94	1.0
CP008925.1	h6.sal.bam	other	289730	289730	0	+	2	1	111	91	2.0
CP008925.1	h6.sal.bam	other	289731	289731	0	+	0	1	109	90	0.0
CP008925.1	h6.sal.bam	other	289732	289732	0	+	0	1	101	89	0.0
CP008925.1	h6.sal.bam	other	289733	289733	0	+	1	4	102	89	1.0
CP008925.1	h6.sal.bam	other	289734	289734	0	+	2	2	102	86	2.0
CP008925.1	h6.sal.bam	other	289735	289735	0	+	2	0	101	84	2.0
CP008925.1	h6.sal.bam	other	289736	289736	0	+	0	3	99	85	0.0
CP008925.1	h6.sal.bam	other	289737	289737	0	+	1	3	98	82	1.0
CP008925.1	h6.sal.bam	other	289738	289738	0	+	3	0	101	79	3.0
CP008925.1	h6.sal.bam	other	289739	289739	0	+	1	0	101	79	1.0
CP008925.1	h6.sal.bam	other	289740	289740	0	+	6	0	107	79	6.0
CP008925.1	h6.sal.bam	other	289741	289741	0	+	1	1	104	79	1.0
CP008925.1	h6.sal.bam	other	289742	289742	0	+	0	3	104	78	0.0
CP008925.1	h6.sal.bam	other	289743	289743	0	+	2	2	105	76	2.0
CP008925.1	h6.sal.bam	other	289744	289744	0	+	0	0	103	77	0.0
CP008925.1	h6.sal.bam	other	289745	289745	0	+	0	1	101	77	0.0
CP008925.1	h6.sal.bam	other	289746	289746	0	+	1	2	101	77	1.0
CP008925.1	h6.sal.bam	other	289747	289747	0	+	2	2	101	77	2.0
CP008925.1	h6.sal.bam	other	289748	289748	0	+	2	0	103	75	2.0
CP008925.1	h6.sal.bam	other	289749	289749	0	+	1	0	98	75	1.0
CP008925.1	h6.sal.bam	other	289750	289750	0	+	1	3	99	75	1.0
CP008925.1	h6.sal.bam	other	289751	289751	0	+	1	2	100	73	1.0
CP008925.1	h6.sal.bam	other	289752	289752	0	+	2	1	102	71	2.0
CP008925.1	h6.sal.bam	other	289753	289753	0	+	1	2	103	70	1.0
CP008925.1	h6.sal.bam	other	289754	289754	0	+	2	0	102	70	2.0
CP008925.1	h6.sal.bam	other	289755	289755	0	+	1	1	103	71	1.0
CP008925.1	h6.sal.bam	other	289756	289756	0	+	2	4	103	70	2.0
CP008925.1	h6.sal.bam	other	289757	289757	0	+	3	0	104	66	3.0
CP008925.1	h6.sal.bam	other	289758	289758	0	+	1	1	97	66	1.0
CP008925.1	h6.sal.bam	other	289759	289759	0	+	1	1	98	65	1.0
CP008925.1	h6.sal.bam	other	289760	289760	0	+	1	2	99	65	1.0
CP008925.1	h6.sal.bam	other	289761	289761	0	+	0	3	99	63	0.0
CP008925.1	h6.sal.bam	other	289762	289762	0	+	5	1	103	60	5.0
CP008925.1	h6.sal.bam	other	289763	289763	0	+	3	1	106	60	3.0
CP008925.1	h6.sal.bam	other	289764	289764	0	+	0	1	106	59	0.0
CP008925.1	h6.sal.bam	other	289765	289765	0	+	1	2	107	58	1.0
CP008925.1	h6.sal.bam	other	289766	289766	0	+	2	1	107	56	2.0
CP008925.1	h6.sal.bam	other	289767	289767	0	+	1	0	108	56	1.0
CP008925.1	h6.sal.bam	other	289768	289768	0	+	2	1	110	56	2.0
CP008925.1	h6.sal.bam	other	289769	289769	0	+	4	2	106	55	4.0
CP008925.1	h6.sal.bam	other	289770	289770	0	+	1	1	107	57	1.0
CP008925.1	h6.sal.bam	other	289771	289771	0	+	3	1	110	56	3.0
CP008925.1	h6.sal.bam	other	289772	289772	0	+	0	1	109	55	0.0
CP008925.1	h6.sal.bam	other	289773	289773	0	+	2	2	109	60	2.0
CP008925.1	h6.sal.bam	other	289774	289774	0	+	0	2	108	58	0.0
CP008925.1	h6.sal.bam	other	289775	289775	0	+	1	1	108	60	1.0
CP008925.1	h6.sal.bam	other	289776	289776	0	+	0	0	108	63	0.0
CP008925.1	h6.sal.bam	other	289777	289777	0	+	6	1	110	63	6.0
CP008925.1	h6.sal.bam	other	289778	289778	0	+	2	2	110	63	2.0
CP008925.1	h6.sal.bam	other	289779	289779	0	+	3	0	113	61	3.0
CP008925.1	h6.sal.bam	other	289780	289780	0	+	4	1	116	61	4.0
CP008925.1	h6.sal.bam	other	289781	289781	0	+	1	2	115	60	1.0
CP008925.1	h6.sal.bam	other	289782	289782	0	+	1	1	116	59	1.0
CP008925.1	h6.sal.bam	other	289783	289783	0	+	3	1	119	58	3.0
CP008925.1	h6.sal.bam	other	289784	289784	0	+	2	1	120	76	2.0
CP008925.1	h6.sal.bam	other	289785	289785	0	+	1	0	119	78	1.0
CP008925.1	h6.sal.bam	other	289786	289786	0	+	1	0	116	79	1.0
CP008925.1	h6.sal.bam	other	289787	289787	0	+	1	0	115	79	1.0
CP008925.1	h6.sal.bam	other	289788	289788	0	+	1	1	115	79	1.0
CP008925.1	h6.sal.bam	other	289789	289789	0	+	0	2	115	78	0.0
CP008925.1	h6.sal.bam	other	289790	289790	0	+	0	1	115	77	0.0
CP008925.1	h6.sal.bam	other	289791	289791	0	+	1	0	116	76	1.0
CP008925.1	h6.sal.bam	other	289792	289792	0	+	2	0	112	78	2.0
CP008925.1	h6.sal.bam	other	289793	289793	0	+	2	1	114	79	2.0
CP008925.1	h6.sal.bam	other	289794	289794	0	+	1	3	115	78	1.0
CP008925.1	h6.sal.bam	other	289795	289795	0	+	2	1	112	76	2.0
CP008925.1	h6.sal.bam	other	289796	289796	0	+	1	3	113	76	1.0
CP008925.1	h6.sal.bam	other	289797	289797	0	+	0	2	113	83	0.0
CP008925.1	h6.sal.bam	other	289798	289798	0	+	1	4	114	82	1.0
CP008925.1	h6.sal.bam	other	289799	289799	0	+	3	1	115	78	3.0
CP008925.1	h6.sal.bam	other	289800	289800	0	+	0	0	111	80	0.0
CP008925.1	h6.sal.bam	other	289801	289801	0	+	2	1	112	82	2.0
CP008925.1	h6.sal.bam	other	289802	289802	0	+	2	0	111	81	2.0
CP008925.1	h6.sal.bam	other	289803	289803	0	+	0	0	111	83	0.0
CP008925.1	h6.sal.bam	other	289804	289804	0	+	0	0	111	83	0.0
CP008925.1	h6.sal.bam	other	289805	289805	0	+	4	0	112	84	4.0
CP008925.1	h6.sal.bam	other	289806	289806	0	+	0	0	111	84	0.0
CP008925.1	h6.sal.bam	other	289807	289807	0	+	0	1	111	87	0.0
CP008925.1	h6.sal.bam	other	289808	289808	0	+	0	1	111	86	0.0
CP008925.1	h6.sal.bam	other	289809	289809	0	+	2	0	111	86	2.0
CP008925.1	h6.sal.bam	other	289810	289810	0	+	4	1	113	86	4.0
CP008925.1	h6.sal.bam	other	289811	289811	0	+	1	0	114	86	1.0
CP008925.1	h6.sal.bam	other	289812	289812	0	+	2	0	115	87	2.0
CP008925.1	h6.sal.bam	other	289813	289813	0	+	3	1	115	88	3.0
CP008925.1	h6.sal.bam	other	289814	289814	0	+	3	0	117	90	3.0
CP008925.1	h6.sal.bam	other	289815	289815	0	+	2	0	113	93	2.0
CP008925.1	h6.sal.bam	other	289816	289816	0	+	0	1	113	95	0.0
CP008925.1	h6.sal.bam	other	289817	289817	0	+	0	1	113	94	0.0
CP008925.1	h6.sal.bam	other	289818	289818	0	+	0	2	111	93	0.0
CP008925.1	h6.sal.bam	other	289819	289819	0	+	2	3	113	92	2.0
CP008925.1	h6.sal.bam	other	289820	289820	0	+	0	2	112	89	0.0
CP008925.1	h6.sal.bam	other	289821	289821	0	+	0	1	111	91	0.0
CP008925.1	h6.sal.bam	other	289822	289822	0	+	0	3	110	90	0.0
CP008925.1	h6.sal.bam	other	289823	289823	0	+	0	4	108	87	0.0
CP008925.1	h6.sal.bam	other	289824	289824	0	+	1	1	108	84	1.0
CP008925.1	h6.sal.bam	other	289825	289825	0	+	1	0	108	83	1.0
CP008925.1	h6.sal.bam	other	289826	289826	0	+	2	0	107	85	2.0
CP008925.1	h6.sal.bam	other	289827	289827	0	+	1	5	108	85	1.0
CP008925.1	h6.sal.bam	other	289828	289828	0	+	1	4	108	80	1.0
CP008925.1	h6.sal.bam	other	289829	289829	0	+	0	1	106	76	0.0
CP008925.1	h6.sal.bam	other	289830	289830	0	+	0	0	105	75	0.0
CP008925.1	h6.sal.bam	other	289831	289831	0	+	0	1	101	78	0.0
CP008925.1	h6.sal.bam	other	289832	289832	0	+	0	0	99	77	0.0
CP008925.1	h6.sal.bam	other	289833	289833	0	+	3	1	101	84	3.0
CP008925.1	h6.sal.bam	other	289834	289834	0	+	1	1	100	83	1.0
CP008925.1	h6.sal.bam	other	289835	289835	0	+	1	0	100	85	1.0
CP008925.1	h6.sal.bam	other	289836	289836	0	+	0	2	100	86	0.0
CP008925.1	h6.sal.bam	other	289837	289837	0	+	0	2	96	85	0.0
CP008925.1	h6.sal.bam	other	289838	289838	0	+	0	1	93	83	0.0
CP008925.1	h6.sal.bam	other	289839	289839	0	+	4	2	97	82	4.0
CP008925.1	h6.sal.bam	other	289840	289840	0	+	2	0	98	84	2.0
CP008925.1	h6.sal.bam	other	289841	289841	0	+	3	1	99	86	3.0
CP008925.1	h6.sal.bam	other	289842	289842	0	+	3	1	101	86	3.0
CP008925.1	h6.sal.bam	other	289843	289843	0	+	1	1	100	85	1.0
CP008925.1	h6.sal.bam	other	289844	289844	0	+	2	3	98	86	2.0
CP008925.1	h6.sal.bam	other	289845	289845	0	+	0	1	95	83	0.0
CP008925.1	h6.sal.bam	other	289846	289846	0	+	3	4	98	84	3.0
CP008925.1	h6.sal.bam	other	289847	289847	0	+	1	0	99	82	1.0
CP008925.1	h6.sal.bam	other	289848	289848	0	+	3	1	100	82	3.0
CP008925.1	h6.sal.bam	other	289849	289849	0	+	0	1	99	81	0.0
CP008925.1	h6.sal.bam	other	289850	289850	0	+	3	2	95	82	3.0
CP008925.1	h6.sal.bam	other	289851	289851	0	+	1	0	96	83	1.0
CP008925.1	h6.sal.bam	other	289852	289852	0	+	1	2	97	85	1.0
CP008925.1	h6.sal.bam	other	289853	289853	0	+	2	1	97	84	2.0
CP008925.1	h6.sal.bam	other	289854	289854	0	+	3	1	97	84	3.0
CP008925.1	h6.sal.bam	other	289855	289855	0	+	1	0	93	84	1.0
CP008925.1	h6.sal.bam	other	289856	289856	0	+	4	1	96	85	4.0
CP008925.1	h6.sal.bam	other	289857	289857	0	+	1	0	97	84	1.0
CP008925.1	h6.sal.bam	other	289858	289858	0	+	0	1	93	88	0.0
CP008925.1	h6.sal.bam	other	289859	289859	0	+	0	3	93	87	0.0
CP008925.1	h6.sal.bam	other	289860	289860	0	+	1	2	92	85	1.0
CP008925.1	h6.sal.bam	other	289861	289861	0	+	2	1	92	83	2.0
CP008925.1	h6.sal.bam	other	289862	289862	0	+	1	1	93	83	1.0
CP008925.1	h6.sal.bam	other	289863	289863	0	+	1	2	93	82	1.0
CP008925.1	h6.sal.bam	other	289864	289864	0	+	0	1	93	81	0.0
CP008925.1	h6.sal.bam	other	289865	289865	0	+	0	0	93	80	0.0
CP008925.1	h6.sal.bam	other	289866	289866	0	+	1	1	93	81	1.0
CP008925.1	h6.sal.bam	other	289867	289867	0	+	0	2	91	84	0.0
CP008925.1	h6.sal.bam	other	289868	289868	0	+	1	0	90	83	1.0
CP008925.1	h6.sal.bam	other	289869	289869	0	+	3	1	92	84	3.0
CP008925.1	h6.sal.bam	other	289870	289870	0	+	3	0	93	85	3.0
CP008925.1	h6.sal.bam	other	289871	289871	0	+	1	1	93	86	1.0
CP008925.1	h6.sal.bam	other	289872	289872	0	+	2	0	92	86	2.0
CP008925.1	h6.sal.bam	other	289873	289873	0	+	2	0	94	88	2.0
CP008925.1	h6.sal.bam	other	289874	289874	0	+	0	2	94	89	0.0
CP008925.1	h6.sal.bam	other	289875	289875	0	+	6	2	100	90	6.0
CP008925.1	h6.sal.bam	other	289876	289876	0	+	1	0	99	88	1.0
CP008925.1	h6.sal.bam	other	289877	289877	0	+	4	2	101	89	4.0
CP008925.1	h6.sal.bam	other	289878	289878	0	+	1	0	102	87	1.0
CP008925.1	h6.sal.bam	other	289879	289879	0	+	1	1	102	87	1.0
CP008925.1	h6.sal.bam	other	289880	289880	0	+	2	0	100	90	2.0
CP008925.1	h6.sal.bam	other	289881	289881	0	+	1	3	101	91	1.0
CP008925.1	h6.sal.bam	other	289882	289882	0	+	0	0	101	93	0.0
CP008925.1	h6.sal.bam	other	289883	289883	0	+	1	1	102	96	1.0
CP008925.1	h6.sal.bam	other	289884	289884	0	+	2	0	103	96	2.0
CP008925.1	h6.sal.bam	other	289885	289885	0	+	2	1	99	98	2.0
CP008925.1	h6.sal.bam	other	289886	289886	0	+	0	1	99	97	0.0
CP008925.1	h6.sal.bam	other	289887	289887	0	+	0	2	98	104	0.0
CP008925.1	h6.sal.bam	other	289888	289888	0	+	1	2	96	102	1.0
CP008925.1	h6.sal.bam	other	289889	289889	0	+	4	3	96	102	4.0
CP008925.1	h6.sal.bam	other	289890	289890	0	+	1	2	96	99	1.0
CP008925.1	h6.sal.bam	other	289891	289891	0	+	2	0	98	97	2.0
CP008925.1	h6.sal.bam	other	289892	289892	0	+	1	0	99	97	1.0
CP008925.1	h6.sal.bam	other	289893	289893	0	+	0	1	97	100	0.0
CP008925.1	h6.sal.bam	other	289894	289894	0	+	1	3	98	103	1.0
CP008925.1	h6.sal.bam	other	289895	289895	0	+	1	0	99	100	1.0
CP008925.1	h6.sal.bam	other	289896	289896	0	+	1	1	100	102	1.0
CP008925.1	h6.sal.bam	other	289897	289897	0	+	1	0	101	104	1.0
CP008925.1	h6.sal.bam	other	289898	289898	0	+	0	0	101	104	0.0
CP008925.1	h6.sal.bam	other	289899	289899	0	+	2	1	102	104	2.0
CP008925.1	h6.sal.bam	other	289900	289900	0	+	0	1	99	104	0.0
CP008925.1	h6.sal.bam	other	289901	289901	0	+	1	0	99	104	1.0
CP008925.1	h6.sal.bam	other	289902	289902	0	+	0	0	98	107	0.0
CP008925.1	h6.sal.bam	other	289903	289903	0	+	0	3	98	110	0.0
CP008925.1	h6.sal.bam	other	289904	289904	0	+	1	1	99	107	1.0
CP008925.1	h6.sal.bam	other	289905	289905	0	+	1	3	100	108	1.0
CP008925.1	h6.sal.bam	other	289906	289906	0	+	1	2	101	106	1.0
CP008925.1	h6.sal.bam	other	289907	289907	0	+	0	1	101	105	0.0
CP008925.1	h6.sal.bam	other	289908	289908	0	+	2	3	98	106	2.0
CP008925.1	h6.sal.bam	other	289909	289909	0	+	0	1	98	103	0.0
CP008925.1	h6.sal.bam	other	289910	289910	0	+	2	1	100	102	2.0
CP008925.1	h6.sal.bam	other	289911	289911	0	+	1	1	100	102	1.0
CP008925.1	h6.sal.bam	other	289912	289912	0	+	2	2	101	103	2.0
CP008925.1	h6.sal.bam	other	289913	289913	0	+	0	1	93	103	0.0
CP008925.1	h6.sal.bam	other	289914	289914	0	+	1	0	94	102	1.0
CP008925.1	h6.sal.bam	other	289915	289915	0	+	0	2	94	103	0.0
CP008925.1	h6.sal.bam	other	289916	289916	0	+	0	1	94	102	0.0
CP008925.1	h6.sal.bam	other	289917	289917	0	+	2	1	90	101	2.0
CP008925.1	h6.sal.bam	other	289918	289918	0	+	2	1	92	102	2.0
CP008925.1	h6.sal.bam	other	289919	289919	0	+	3	0	94	101	3.0
CP008925.1	h6.sal.bam	other	289920	289920	0	+	2	2	96	102	2.0
CP008925.1	h6.sal.bam	other	289921	289921	0	+	2	2	95	101	2.0
CP008925.1	h6.sal.bam	other	289922	289922	0	+	1	0	95	100	1.0
CP008925.1	h6.sal.bam	other	289923	289923	0	+	4	2	96	103	4.0
CP008925.1	h6.sal.bam	other	289924	289924	0	+	2	0	98	103	2.0
CP008925.1	h6.sal.bam	other	289925	289925	0	+	2	3	97	105	2.0
CP008925.1	h6.sal.bam	other	289926	289926	0	+	4	2	100	102	4.0
CP008925.1	h6.sal.bam	other	289927	289927	0	+	0	1	100	100	0.0
CP008925.1	h6.sal.bam	other	289928	289928	0	+	1	2	99	99	1.0
CP008925.1	h6.sal.bam	other	289929	289929	0	+	2	1	98	97	2.0
CP008925.1	h6.sal.bam	other	289930	289930	0	+	2	0	99	98	2.0
CP008925.1	h6.sal.bam	other	289931	289931	0	+	2	1	97	100	2.0
CP008925.1	h6.sal.bam	other	289932	289932	0	+	1	3	97	102	1.0
CP008925.1	h6.sal.bam	other	289933	289933	0	+	2	1	99	101	2.0
CP008925.1	h6.sal.bam	other	289934	289934	0	+	0	0	99	100	0.0
CP008925.1	h6.sal.bam	other	289935	289935	0	+	1	0	99	109	1.0
CP008925.1	h6.sal.bam	other	289936	289936	0	+	0	1	97	114	0.0
CP008925.1	h6.sal.bam	other	289937	289937	0	+	1	0	97	113	1.0
CP008925.1	h6.sal.bam	other	289938	289938	0	+	1	1	97	113	1.0
CP008925.1	h6.sal.bam	other	289939	289939	0	+	1	0	98	112	1.0
CP008925.1	h6.sal.bam	other	289940	289940	0	+	0	1	98	112	0.0
CP008925.1	h6.sal.bam	other	289941	289941	0	+	2	4	99	111	2.0
CP008925.1	h6.sal.bam	other	289942	289942	0	+	2	1	101	107	2.0
CP008925.1	h6.sal.bam	other	289943	289943	0	+	0	1	94	110	0.0
CP008925.1	h6.sal.bam	other	289944	289944	0	+	0	2	94	109	0.0
CP008925.1	h6.sal.bam	other	289945	289945	0	+	0	1	91	108	0.0
CP008925.1	h6.sal.bam	other	289946	289946	0	+	0	1	90	110	0.0
CP008925.1	h6.sal.bam	other	289947	289947	0	+	1	2	91	110	1.0
CP008925.1	h6.sal.bam	other	289948	289948	0	+	0	1	84	109	0.0
CP008925.1	h6.sal.bam	other	289949	289949	0	+	0	3	84	109	0.0
CP008925.1	h6.sal.bam	other	289950	289950	0	+	0	1	84	127	0.0
CP008925.1	h6.sal.bam	other	289951	289951	0	+	0	0	83	138	0.0
CP008925.1	h6.sal.bam	other	289952	289952	0	+	4	3	83	139	4.0
CP008925.1	h6.sal.bam	other	289953	289953	0	+	1	1	83	137	1.0
CP008925.1	h6.sal.bam	other	289954	289954	0	+	1	1	83	136	1.0
CP008925.1	h6.sal.bam	other	289955	289955	0	+	1	3	82	135	1.0
CP008925.1	h6.sal.bam	other	289956	289956	0	+	0	2	81	134	0.0
CP008925.1	h6.sal.bam	other	289957	289957	0	+	2	3	83	135	2.0
CP008925.1	h6.sal.bam	other	289958	289958	0	+	3	1	85	132	3.0
CP008925.1	h6.sal.bam	other	289959	289959	0	+	3	2	86	131	3.0
CP008925.1	h6.sal.bam	GTTC	289960	289960	289968	+	2	5	86	131	2.0
CP008925.1	h6.sal.bam	other	289961	289961	0	+	1	3	87	126	1.0
CP008925.1	h6.sal.bam	GTTC	289962	289962	289968	+	5	0	91	125	5.0
CP008925.1	h6.sal.bam	other	289963	289963	0	+	2	2	89	126	2.0
CP008925.1	h6.sal.bam	other	289964	289964	0	+	1	0	89	124	1.0
CP008925.1	h6.sal.bam	other	289965	289965	0	+	1	0	88	124	1.0
CP008925.1	h6.sal.bam	other	289966	289966	0	+	0	3	88	124	0.0
CP008925.1	h6.sal.bam	other	289967	289967	0	+	0	1	87	131	0.0
CP008925.1	h6.sal.bam	other	289968	289968	0	+	2	4	88	130	2.0
CP008925.1	h6.sal.bam	other	289969	289969	0	+	1	0	89	126	1.0
CP008925.1	h6.sal.bam	other	289970	289970	0	+	0	1	89	128	0.0
CP008925.1	h6.sal.bam	other	289971	289971	0	+	0	3	88	129	0.0
CP008925.1	h6.sal.bam	other	289972	289972	0	+	0	1	87	126	0.0
CP008925.1	h6.sal.bam	other	289973	289973	0	+	3	0	90	126	3.0
CP008925.1	h6.sal.bam	other	289974	289974	0	+	3	0	91	126	3.0
CP008925.1	h6.sal.bam	other	289975	289975	0	+	2	1	93	126	2.0
CP008925.1	h6.sal.bam	other	289976	289976	0	+	0	3	92	127	0.0
CP008925.1	h6.sal.bam	GTTC	289977	289977	289968	+	1	3	93	124	1.0
CP008925.1	h6.sal.bam	other	289978	289978	0	+	1	1	94	121	1.0
CP008925.1	h6.sal.bam	GTTC	289979	289979	289968	+	7	1	100	120	7.0
CP008925.1	h6.sal.bam	other	289980	289980	0	+	1	1	100	124	1.0
CP008925.1	h6.sal.bam	other	289981	289981	0	+	0	1	99	123	0.0
CP008925.1	h6.sal.bam	other	289982	289982	0	+	1	2	100	122	1.0
CP008925.1	h6.sal.bam	other	289983	289983	0	+	1	0	99	122	1.0
CP008925.1	h6.sal.bam	other	289984	289984	0	+	1	0	100	123	1.0
CP008925.1	h6.sal.bam	other	289985	289985	0	+	1	1	98	124	1.0
CP008925.1	h6.sal.bam	other	289986	289986	0	+	0	2	98	124	0.0
CP008925.1	h6.sal.bam	other	289987	289987	0	+	1	2	97	122	1.0
CP008925.1	h6.sal.bam	other	289988	289988	0	+	0	0	97	120	0.0
CP008925.1	h6.sal.bam	other	289989	289989	0	+	0	1	96	120	0.0
CP008925.1	h6.sal.bam	other	289990	289990	0	+	1	1	97	123	1.0
CP008925.1	h6.sal.bam	other	289991	289991	0	+	0	0	87	125	0.0
CP008925.1	h6.sal.bam	other	289992	289992	0	+	2	2	89	127	2.0
CP008925.1	h6.sal.bam	other	289993	289993	0	+	0	0	89	125	0.0
CP008925.1	h6.sal.bam	other	289994	289994	0	+	0	1	89	125	0.0
CP008925.1	h6.sal.bam	other	289995	289995	0	+	1	1	90	124	1.0
CP008925.1	h6.sal.bam	other	289996	289996	0	+	0	1	88	124	0.0
CP008925.1	h6.sal.bam	other	289997	289997	0	+	0	3	84	124	0.0
CP008925.1	h6.sal.bam	other	289998	289998	0	+	1	2	85	121	1.0
CP008925.1	h6.sal.bam	other	289999	289999	0	+	0	2	83	120	0.0
CP008925.1	h6.sal.bam	other	290000	290000	0	+	0	0	77	119	0.0
CP008925.1	h6.sal.bam	other	290001	290001	0	+	0	1	77	120	0.0
CP008925.1	h6.sal.bam	other	290002	290002	0	+	1	0	75	121	1.0
CP008925.1	h6.sal.bam	other	290003	290003	0	+	4	1	78	122	4.0
CP008925.1	h6.sal.bam	other	290004	290004	0	+	1	2	78	121	1.0
CP008925.1	h6.sal.bam	other	290005	290005	0	+	0	2	76	124	0.0
CP008925.1	h6.sal.bam	other	290006	290006	0	+	1	1	73	122	1.0
CP008925.1	h6.sal.bam	other	290007	290007	0	+	3	2	76	122	3.0
CP008925.1	h6.sal.bam	GAAC	290008	290008	290016	+	1	7	77	124	1.0
CP008925.1	h6.sal.bam	other	290009	290009	0	+	1	3	77	117	1.0
CP008925.1	h6.sal.bam	GAAC	290010	290010	290016	+	10	4	87	114	10.0
CP008925.1	h6.sal.bam	other	290011	290011	0	+	2	0	89	114	2.0
CP008925.1	h6.sal.bam	other	290012	290012	0	+	2	0	90	114	2.0
CP008925.1	h6.sal.bam	other	290013	290013	0	+	4	0	93	114	4.0
CP008925.1	h6.sal.bam	other	290014	290014	0	+	0	0	92	122	0.0
CP008925.1	h6.sal.bam	other	290015	290015	0	+	1	0	90	124	1.0
CP008925.1	h6.sal.bam	other	290016	290016	0	+	2	2	92	124	2.0
CP008925.1	h6.sal.bam	other	290017	290017	0	+	4	2	96	123	4.0
CP008925.1	h6.sal.bam	other	290018	290018	0	+	2	0	98	122	2.0
CP008925.1	h6.sal.bam	other	290019	290019	0	+	0	1	98	123	0.0
CP008925.1	h6.sal.bam	other	290020	290020	0	+	2	3	100	124	2.0
CP008925.1	h6.sal.bam	other	290021	290021	0	+	1	1	100	121	1.0
CP008925.1	h6.sal.bam	other	290022	290022	0	+	2	1	102	120	2.0
CP008925.1	h6.sal.bam	other	290023	290023	0	+	1	1	103	119	1.0
CP008925.1	h6.sal.bam	GAAC	290024	290024	290032	+	0	22	103	118	0.0
CP008925.1	h6.sal.bam	GAAC	290025	290025	290016	+	2	11	103	98	2.0
CP008925.1	h6.sal.bam	GAAC	290026	290026	290032	+	36	1	139	93	36.0
CP008925.1	h6.sal.bam	GAAC	290027	290027	290016	+	7	1	142	93	7.0
CP008925.1	h6.sal.bam	other	290028	290028	0	+	1	1	142	93	1.0
CP008925.1	h6.sal.bam	other	290029	290029	0	+	0	0	142	94	0.0
CP008925.1	h6.sal.bam	other	290030	290030	0	+	3	1	145	97	3.0
CP008925.1	h6.sal.bam	other	290031	290031	0	+	1	3	146	96	1.0
CP008925.1	h6.sal.bam	other	290032	290032	0	+	4	0	148	96	4.0
CP008925.1	h6.sal.bam	other	290033	290033	0	+	4	0	146	97	4.0
CP008925.1	h6.sal.bam	other	290034	290034	0	+	0	3	144	97	0.0
CP008925.1	h6.sal.bam	other	290035	290035	0	+	0	1	144	94	0.0
CP008925.1	h6.sal.bam	other	290036	290036	0	+	5	0	148	93	5.0
CP008925.1	h6.sal.bam	other	290037	290037	0	+	0	1	142	93	0.0
CP008925.1	h6.sal.bam	other	290038	290038	0	+	0	0	141	92	0.0
CP008925.1	h6.sal.bam	other	290039	290039	0	+	0	0	139	98	0.0
CP008925.1	h6.sal.bam	other	290040	290040	0	+	0	0	139	101	0.0
CP008925.1	h6.sal.bam	GAAC	290041	290041	290032	+	0	10	139	103	0.0
CP008925.1	h6.sal.bam	other	290042	290042	0	+	0	1	136	93	0.0
CP008925.1	h6.sal.bam	GAAC	290043	290043	290032	+	11	1	147	93	11.0
CP008925.1	h6.sal.bam	other	290044	290044	0	+	1	2	148	93	1.0
CP008925.1	h6.sal.bam	other	290045	290045	0	+	1	0	149	91	1.0
CP008925.1	h6.sal.bam	other	290046	290046	0	+	2	0	150	93	2.0
CP008925.1	h6.sal.bam	other	290047	290047	0	+	2	1	152	94	2.0
CP008925.1	h6.sal.bam	other	290048	290048	0	+	4	0	151	95	4.0
CP008925.1	h6.sal.bam	other	290049	290049	0	+	0	2	151	95	0.0
CP008925.1	h6.sal.bam	other	290050	290050	0	+	2	0	151	98	2.0
CP008925.1	h6.sal.bam	other	290051	290051	0	+	0	0	150	98	0.0
CP008925.1	h6.sal.bam	other	290052	290052	0	+	3	0	153	99	3.0
CP008925.1	h6.sal.bam	other	290053	290053	0	+	1	3	153	101	1.0
CP008925.1	h6.sal.bam	other	290054	290054	0	+	0	3	146	99	0.0
CP008925.1	h6.sal.bam	other	290055	290055	0	+	2	0	147	98	2.0
CP008925.1	h6.sal.bam	other	290056	290056	0	+	1	1	148	98	1.0
CP008925.1	h6.sal.bam	other	290057	290057	0	+	0	1	147	97	0.0
CP008925.1	h6.sal.bam	other	290058	290058	0	+	1	1	147	101	1.0
CP008925.1	h6.sal.bam	other	290059	290059	0	+	0	1	146	100	0.0
CP008925.1	h6.sal.bam	other	290060	290060	0	+	1	1	145	99	1.0
CP008925.1	h6.sal.bam	other	290061	290061	0	+	1	0	146	98	1.0
CP008925.1	h6.sal.bam	other	290062	290062	0	+	1	0	147	98	1.0
CP008925.1	h6.sal.bam	other	290063	290063	0	+	3	2	150	100	3.0
CP008925.1	h6.sal.bam	other	290064	290064	0	+	0	2	149	98	0.0
CP008925.1	h6.sal.bam	other	290065	290065	0	+	0	4	149	97	0.0
CP008925.1	h6.sal.bam	other	290066	290066	0	+	0	1	149	93	0.0
CP008925.1	h6.sal.bam	other	290067	290067	0	+	0	0	147	92	0.0
CP008925.1	h6.sal.bam	other	290068	290068	0	+	3	0	149	93	3.0
CP008925.1	h6.sal.bam	other	290069	290069	0	+	5	2	154	93	5.0
CP008925.1	h6.sal.bam	other	290070	290070	0	+	4	0	157	95	4.0
CP008925.1	h6.sal.bam	other	290071	290071	0	+	2	2	159	97	2.0
CP008925.1	h6.sal.bam	other	290072	290072	0	+	0	1	159	95	0.0
CP008925.1	h6.sal.bam	other	290073	290073	0	+	2	0	161	98	2.0
CP008925.1	h6.sal.bam	other	290074	290074	0	+	2	1	163	98	2.0
CP008925.1	h6.sal.bam	other	290075	290075	0	+	2	0	165	97	2.0
CP008925.1	h6.sal.bam	other	290076	290076	0	+	1	1	166	102	1.0
CP008925.1	h6.sal.bam	other	290077	290077	0	+	0	1	165	102	0.0
CP008925.1	h6.sal.bam	other	290078	290078	0	+	3	0	163	102	3.0
CP008925.1	h6.sal.bam	other	290079	290079	0	+	1	5	164	102	1.0
CP008925.1	h6.sal.bam	other	290080	290080	0	+	1	0	165	97	1.0
CP008925.1	h6.sal.bam	other	290081	290081	0	+	0	1	164	100	0.0
CP008925.1	h6.sal.bam	other	290082	290082	0	+	1	3	162	102	1.0
CP008925.1	h6.sal.bam	other	290083	290083	0	+	1	0	162	102	1.0
CP008925.1	h6.sal.bam	other	290084	290084	0	+	4	3	155	105	4.0
CP008925.1	h6.sal.bam	other	290085	290085	0	+	1	2	156	102	1.0
CP008925.1	h6.sal.bam	other	290086	290086	0	+	3	2	151	103	3.0
CP008925.1	h6.sal.bam	other	290087	290087	0	+	4	4	155	105	4.0
CP008925.1	h6.sal.bam	other	290088	290088	0	+	0	2	154	103	0.0
CP008925.1	h6.sal.bam	other	290089	290089	0	+	6	2	160	104	6.0
CP008925.1	h6.sal.bam	other	290090	290090	0	+	2	0	162	103	2.0
CP008925.1	h6.sal.bam	other	290091	290091	0	+	3	1	163	104	3.0
CP008925.1	h6.sal.bam	other	290092	290092	0	+	3	1	160	104	3.0
CP008925.1	h6.sal.bam	other	290093	290093	0	+	0	2	160	104	0.0
CP008925.1	h6.sal.bam	other	290094	290094	0	+	0	2	160	103	0.0
CP008925.1	h6.sal.bam	other	290095	290095	0	+	2	0	160	101	2.0
CP008925.1	h6.sal.bam	other	290096	290096	0	+	0	0	159	104	0.0
CP008925.1	h6.sal.bam	other	290097	290097	0	+	5	0	162	105	5.0
CP008925.1	h6.sal.bam	other	290098	290098	0	+	1	0	162	107	1.0
CP008925.1	h6.sal.bam	other	290099	290099	0	+	2	3	157	110	2.0
CP008925.1	h6.sal.bam	other	290100	290100	0	+	2	4	159	107	2.0
CP008925.1	h6.sal.bam	other	290101	290101	0	+	0	0	121	106	0.0
CP008925.1	h6.sal.bam	other	290102	290102	0	+	0	2	121	110	0.0
CP008925.1	h6.sal.bam	other	290103	290103	0	+	0	2	120	110	0.0
CP008925.1	h6.sal.bam	other	290104	290104	0	+	2	2	122	110	2.0
CP008925.1	h6.sal.bam	other	290105	290105	0	+	0	0	118	109	0.0
CP008925.1	h6.sal.bam	other	290106	290106	0	+	1	3	119	110	1.0
CP008925.1	h6.sal.bam	other	290107	290107	0	+	0	1	115	109	0.0
CP008925.1	h6.sal.bam	other	290108	290108	0	+	1	0	107	110	1.0
CP008925.1	h6.sal.bam	other	290109	290109	0	+	0	0	107	111	0.0
CP008925.1	h6.sal.bam	other	290110	290110	0	+	4	0	111	112	4.0
CP008925.1	h6.sal.bam	other	290111	290111	0	+	1	2	112	112	1.0
CP008925.1	h6.sal.bam	other	290112	290112	0	+	0	0	111	111	0.0
CP008925.1	h6.sal.bam	other	290113	290113	0	+	1	4	112	113	1.0
CP008925.1	h6.sal.bam	other	290114	290114	0	+	3	3	115	109	3.0
CP008925.1	h6.sal.bam	other	290115	290115	0	+	2	3	117	106	2.0
CP008925.1	h6.sal.bam	other	290116	290116	0	+	2	0	119	106	2.0
CP008925.1	h6.sal.bam	other	290117	290117	0	+	1	1	120	106	1.0
CP008925.1	h6.sal.bam	other	290118	290118	0	+	2	1	112	107	2.0
CP008925.1	h6.sal.bam	other	290119	290119	0	+	1	0	112	106	1.0
CP008925.1	h6.sal.bam	other	290120	290120	0	+	1	2	108	107	1.0
CP008925.1	h6.sal.bam	other	290121	290121	0	+	2	1	110	106	2.0
CP008925.1	h6.sal.bam	other	290122	290122	0	+	1	2	111	107	1.0
CP008925.1	h6.sal.bam	other	290123	290123	0	+	3	3	110	106	3.0
CP008925.1	h6.sal.bam	other	290124	290124	0	+	1	3	111	103	1.0
CP008925.1	h6.sal.bam	other	290125	290125	0	+	2	0	111	103	2.0
CP008925.1	h6.sal.bam	other	290126	290126	0	+	3	1	111	104	3.0
CP008925.1	h6.sal.bam	other	290127	290127	0	+	1	2	112	105	1.0
CP008925.1	h6.sal.bam	other	290128	290128	0	+	1	1	112	105	1.0
CP008925.1	h6.sal.bam	other	290129	290129	0	+	1	1	112	105	1.0
CP008925.1	h6.sal.bam	other	290130	290130	0	+	2	1	112	104	2.0
CP008925.1	h6.sal.bam	other	290131	290131	0	+	1	2	113	103	1.0
CP008925.1	h6.sal.bam	other	290132	290132	0	+	0	2	113	101	0.0
CP008925.1	h6.sal.bam	other	290133	290133	0	+	3	0	115	100	3.0
CP008925.1	h6.sal.bam	other	290134	290134	0	+	1	0	116	100	1.0
CP008925.1	h6.sal.bam	other	290135	290135	0	+	3	0	118	104	3.0
CP008925.1	h6.sal.bam	other	290136	290136	0	+	1	0	118	108	1.0
CP008925.1	h6.sal.bam	other	290137	290137	0	+	3	2	120	113	3.0
CP008925.1	h6.sal.bam	other	290138	290138	0	+	2	0	119	112	2.0
CP008925.1	h6.sal.bam	other	290139	290139	0	+	0	1	119	112	0.0
CP008925.1	h6.sal.bam	other	290140	290140	0	+	0	0	119	111	0.0
CP008925.1	h6.sal.bam	other	290141	290141	0	+	1	0	120	111	1.0
CP008925.1	h6.sal.bam	other	290142	290142	0	+	0	1	120	113	0.0
CP008925.1	h6.sal.bam	other	290143	290143	0	+	0	0	117	113	0.0
CP008925.1	h6.sal.bam	other	290144	290144	0	+	2	4	113	113	2.0
CP008925.1	h6.sal.bam	other	290145	290145	0	+	3	1	112	110	3.0
CP008925.1	h6.sal.bam	other	290146	290146	0	+	2	2	112	112	2.0
CP008925.1	h6.sal.bam	other	290147	290147	0	+	0	2	109	111	0.0
CP008925.1	h6.sal.bam	other	290148	290148	0	+	0	4	109	109	0.0
CP008925.1	h6.sal.bam	other	290149	290149	0	+	1	0	110	105	1.0
CP008925.1	h6.sal.bam	other	290150	290150	0	+	5	1	112	108	5.0
CP008925.1	h6.sal.bam	other	290151	290151	0	+	1	1	113	107	1.0
CP008925.1	h6.sal.bam	other	290152	290152	0	+	1	1	114	112	1.0
CP008925.1	h6.sal.bam	other	290153	290153	0	+	1	1	110	112	1.0
CP008925.1	h6.sal.bam	other	290154	290154	0	+	1	2	111	114	1.0
CP008925.1	h6.sal.bam	other	290155	290155	0	+	1	3	112	114	1.0
CP008925.1	h6.sal.bam	other	290156	290156	0	+	6	2	115	112	6.0
CP008925.1	h6.sal.bam	other	290157	290157	0	+	0	1	115	110	0.0
CP008925.1	h6.sal.bam	other	290158	290158	0	+	1	3	116	113	1.0
CP008925.1	h6.sal.bam	other	290159	290159	0	+	2	1	114	110	2.0
CP008925.1	h6.sal.bam	other	290160	290160	0	+	3	2	117	109	3.0
CP008925.1	h6.sal.bam	other	290161	290161	0	+	1	4	115	107	1.0
CP008925.1	h6.sal.bam	other	290162	290162	0	+	1	2	111	108	1.0
CP008925.1	h6.sal.bam	other	290163	290163	0	+	5	3	116	108	5.0
CP008925.1	h6.sal.bam	other	290164	290164	0	+	2	1	111	106	2.0
CP008925.1	h6.sal.bam	other	290165	290165	0	+	1	1	112	107	1.0
CP008925.1	h6.sal.bam	other	290166	290166	0	+	2	1	110	107	2.0
CP008925.1	h6.sal.bam	other	290167	290167	0	+	0	1	108	108	0.0
CP008925.1	h6.sal.bam	other	290168	290168	0	+	4	1	105	108	4.0
CP008925.1	h6.sal.bam	other	290169	290169	0	+	2	0	107	107	2.0
CP008925.1	h6.sal.bam	other	290170	290170	0	+	2	3	109	108	2.0
CP008925.1	h6.sal.bam	other	290171	290171	0	+	0	1	109	105	0.0
CP008925.1	h6.sal.bam	other	290172	290172	0	+	0	2	109	107	0.0
CP008925.1	h6.sal.bam	other	290173	290173	0	+	4	3	111	106	4.0
CP008925.1	h6.sal.bam	other	290174	290174	0	+	3	0	111	107	3.0
CP008925.1	h6.sal.bam	other	290175	290175	0	+	0	4	111	107	0.0
CP008925.1	h6.sal.bam	other	290176	290176	0	+	3	3	114	106	3.0
CP008925.1	h6.sal.bam	other	290177	290177	0	+	0	2	114	103	0.0
CP008925.1	h6.sal.bam	other	290178	290178	0	+	2	2	116	101	2.0
CP008925.1	h6.sal.bam	other	290179	290179	0	+	2	1	116	100	2.0
CP008925.1	h6.sal.bam	other	290180	290180	0	+	1	1	115	99	1.0
CP008925.1	h6.sal.bam	other	290181	290181	0	+	3	2	118	98	3.0
CP008925.1	h6.sal.bam	other	290182	290182	0	+	0	2	118	98	0.0
CP008925.1	h6.sal.bam	other	290183	290183	0	+	3	1	117	96	3.0
CP008925.1	h6.sal.bam	other	290184	290184	0	+	3	1	120	98	3.0
CP008925.1	h6.sal.bam	other	290185	290185	0	+	0	1	120	100	0.0
CP008925.1	h6.sal.bam	other	290186	290186	0	+	1	0	120	99	1.0
CP008925.1	h6.sal.bam	other	290187	290187	0	+	3	2	123	99	3.0
CP008925.1	h6.sal.bam	other	290188	290188	0	+	2	0	124	99	2.0
CP008925.1	h6.sal.bam	other	290189	290189	0	+	0	2	121	100	0.0
CP008925.1	h6.sal.bam	other	290190	290190	0	+	0	1	119	98	0.0
CP008925.1	h6.sal.bam	other	290191	290191	0	+	1	2	117	101	1.0
CP008925.1	h6.sal.bam	other	290192	290192	0	+	1	0	116	99	1.0
CP008925.1	h6.sal.bam	other	290193	290193	0	+	1	0	116	99	1.0
CP008925.1	h6.sal.bam	other	290194	290194	0	+	1	1	117	101	1.0
CP008925.1	h6.sal.bam	other	290195	290195	0	+	2	2	118	102	2.0
CP008925.1	h6.sal.bam	other	290196	290196	0	+	1	1	116	101	1.0
CP008925.1	h6.sal.bam	other	290197	290197	0	+	1	1	117	102	1.0
CP008925.1	h6.sal.bam	other	290198	290198	0	+	1	3	112	101	1.0
CP008925.1	h6.sal.bam	other	290199	290199	0	+	1	0	113	101	1.0
CP008925.1	h6.sal.bam	other	290200	290200	0	+	2	1	115	105	2.0
CP008925.1	h6.sal.bam	other	290201	290201	0	+	1	3	113	104	1.0
CP008925.1	h6.sal.bam	other	290202	290202	0	+	3	1	114	107	3.0
CP008925.1	h6.sal.bam	other	290203	290203	0	+	0	1	111	106	0.0
CP008925.1	h6.sal.bam	other	290204	290204	0	+	3	0	114	105	3.0
CP008925.1	h6.sal.bam	other	290205	290205	0	+	1	1	115	106	1.0
CP008925.1	h6.sal.bam	other	290206	290206	0	+	2	1	116	105	2.0
CP008925.1	h6.sal.bam	other	290207	290207	0	+	3	2	116	106	3.0
CP008925.1	h6.sal.bam	other	290208	290208	0	+	0	1	116	104	0.0
CP008925.1	h6.sal.bam	other	290209	290209	0	+	0	4	115	104	0.0
CP008925.1	h6.sal.bam	other	290210	290210	0	+	2	5	113	102	2.0
CP008925.1	h6.sal.bam	other	290211	290211	0	+	0	0	109	98	0.0
CP008925.1	h6.sal.bam	other	290212	290212	0	+	1	1	108	98	1.0
CP008925.1	h6.sal.bam	other	290213	290213	0	+	0	0	108	97	0.0
CP008925.1	h6.sal.bam	other	290214	290214	0	+	1	0	109	97	1.0
CP008925.1	h6.sal.bam	other	290215	290215	0	+	1	2	109	99	1.0
CP008925.1	h6.sal.bam	other	290216	290216	0	+	1	1	110	97	1.0
CP008925.1	h6.sal.bam	other	290217	290217	0	+	0	0	110	101	0.0
CP008925.1	h6.sal.bam	other	290218	290218	0	+	1	0	111	101	1.0
CP008925.1	h6.sal.bam	other	290219	290219	0	+	1	1	105	101	1.0
CP008925.1	h6.sal.bam	other	290220	290220	0	+	0	4	105	100	0.0
CP008925.1	h6.sal.bam	other	290221	290221	0	+	0	1	105	103	0.0
CP008925.1	h6.sal.bam	other	290222	290222	0	+	1	0	106	103	1.0
CP008925.1	h6.sal.bam	other	290223	290223	0	+	1	0	107	103	1.0
CP008925.1	h6.sal.bam	other	290224	290224	0	+	3	3	103	111	3.0
CP008925.1	h6.sal.bam	other	290225	290225	0	+	1	4	103	108	1.0
CP008925.1	h6.sal.bam	other	290226	290226	0	+	0	1	102	108	0.0
CP008925.1	h6.sal.bam	other	290227	290227	0	+	0	1	102	107	0.0
CP008925.1	h6.sal.bam	other	290228	290228	0	+	3	5	104	108	3.0
CP008925.1	h6.sal.bam	other	290229	290229	0	+	0	0	102	107	0.0
CP008925.1	h6.sal.bam	other	290230	290230	0	+	1	2	102	107	1.0
CP008925.1	h6.sal.bam	other	290231	290231	0	+	3	0	99	105	3.0
CP008925.1	h6.sal.bam	other	290232	290232	0	+	1	4	100	105	1.0
CP008925.1	h6.sal.bam	other	290233	290233	0	+	0	2	99	102	0.0
CP008925.1	h6.sal.bam	other	290234	290234	0	+	2	0	99	101	2.0
CP008925.1	h6.sal.bam	other	290235	290235	0	+	5	2	102	103	5.0
CP008925.1	h6.sal.bam	other	290236	290236	0	+	3	1	103	102	3.0
CP008925.1	h6.sal.bam	other	290237	290237	0	+	2	3	98	103	2.0
CP008925.1	h6.sal.bam	other	290238	290238	0	+	0	2	98	100	0.0
CP008925.1	h6.sal.bam	other	290239	290239	0	+	1	1	98	99	1.0
CP008925.1	h6.sal.bam	other	290240	290240	0	+	1	0	96	101	1.0
CP008925.1	h6.sal.bam	other	290241	290241	0	+	2	2	98	101	2.0
CP008925.1	h6.sal.bam	other	290242	290242	0	+	3	1	98	99	3.0
CP008925.1	h6.sal.bam	other	290243	290243	0	+	1	0	98	101	1.0
CP008925.1	h6.sal.bam	other	290244	290244	0	+	2	1	97	102	2.0
CP008925.1	h6.sal.bam	other	290245	290245	0	+	1	3	98	101	1.0
CP008925.1	h6.sal.bam	other	290246	290246	0	+	2	1	100	100	2.0
CP008925.1	h6.sal.bam	other	290247	290247	0	+	0	2	94	99	0.0
CP008925.1	h6.sal.bam	other	290248	290248	0	+	2	3	96	101	2.0
CP008925.1	h6.sal.bam	other	290249	290249	0	+	1	2	94	102	1.0
CP008925.1	h6.sal.bam	other	290250	290250	0	+	2	1	96	103	2.0
CP008925.1	h6.sal.bam	other	290251	290251	0	+	0	0	96	104	0.0
CP008925.1	h6.sal.bam	other	290252	290252	0	+	1	0	95	107	1.0
CP008925.1	h6.sal.bam	other	290253	290253	0	+	1	1	96	110	1.0
CP008925.1	h6.sal.bam	other	290254	290254	0	+	2	1	96	110	2.0
CP008925.1	h6.sal.bam	other	290255	290255	0	+	1	0	93	109	1.0
CP008925.1	h6.sal.bam	other	290256	290256	0	+	0	3	93	109	0.0
CP008925.1	h6.sal.bam	other	290257	290257	0	+	3	3	96	107	3.0
CP008925.1	h6.sal.bam	other	290258	290258	0	+	0	1	94	107	0.0
CP008925.1	h6.sal.bam	other	290259	290259	0	+	0	2	91	107	0.0
CP008925.1	h6.sal.bam	other	290260	290260	0	+	0	0	91	107	0.0
CP008925.1	h6.sal.bam	other	290261	290261	0	+	0	1	90	108	0.0
CP008925.1	h6.sal.bam	other	290262	290262	0	+	2	1	89	109	2.0
CP008925.1	h6.sal.bam	other	290263	290263	0	+	1	0	88	109	1.0
CP008925.1	h6.sal.bam	other	290264	290264	0	+	0	0	88	112	0.0
CP008925.1	h6.sal.bam	other	290265	290265	0	+	0	2	88	112	0.0
CP008925.1	h6.sal.bam	other	290266	290266	0	+	0	0	87	111	0.0
CP008925.1	h6.sal.bam	other	290267	290267	0	+	4	1	89	112	4.0
CP008925.1	h6.sal.bam	other	290268	290268	0	+	0	1	87	114	0.0
CP008925.1	h6.sal.bam	other	290269	290269	0	+	0	1	87	113	0.0
CP008925.1	h6.sal.bam	other	290270	290270	0	+	1	2	87	112	1.0
CP008925.1	h6.sal.bam	other	290271	290271	0	+	1	2	87	113	1.0
CP008925.1	h6.sal.bam	other	290272	290272	0	+	0	2	85	112	0.0
CP008925.1	h6.sal.bam	other	290273	290273	0	+	2	2	87	110	2.0
CP008925.1	h6.sal.bam	other	290274	290274	0	+	0	5	86	126	0.0
CP008925.1	h6.sal.bam	other	290275	290275	0	+	1	4	85	122	1.0
CP008925.1	h6.sal.bam	other	290276	290276	0	+	1	0	85	118	1.0
CP008925.1	h6.sal.bam	other	290277	290277	0	+	3	0	85	118	3.0
CP008925.1	h6.sal.bam	other	290278	290278	0	+	1	0	86	118	1.0
CP008925.1	h6.sal.bam	other	290279	290279	0	+	4	2	87	118	4.0
CP008925.1	h6.sal.bam	other	290280	290280	0	+	2	0	88	120	2.0
CP008925.1	h6.sal.bam	other	290281	290281	0	+	3	2	89	120	3.0
CP008925.1	h6.sal.bam	other	290282	290282	0	+	2	1	88	118	2.0
CP008925.1	h6.sal.bam	other	290283	290283	0	+	2	2	90	121	2.0
CP008925.1	h6.sal.bam	other	290284	290284	0	+	0	0	90	121	0.0
CP008925.1	h6.sal.bam	other	290285	290285	0	+	3	0	91	122	3.0
CP008925.1	h6.sal.bam	other	290286	290286	0	+	2	0	93	122	2.0
CP008925.1	h6.sal.bam	other	290287	290287	0	+	4	0	96	123	4.0
CP008925.1	h6.sal.bam	other	290288	290288	0	+	1	0	96	123	1.0
CP008925.1	h6.sal.bam	other	290289	290289	0	+	3	2	99	123	3.0
CP008925.1	h6.sal.bam	other	290290	290290	0	+	1	0	99	122	1.0
CP008925.1	h6.sal.bam	other	290291	290291	0	+	1	5	99	133	1.0
CP008925.1	h6.sal.bam	other	290292	290292	0	+	0	1	99	132	0.0
CP008925.1	h6.sal.bam	other	290293	290293	0	+	1	0	98	132	1.0
CP008925.1	h6.sal.bam	other	290294	290294	0	+	2	1	99	132	2.0
CP008925.1	h6.sal.bam	other	290295	290295	0	+	1	5	96	131	1.0
CP008925.1	h6.sal.bam	other	290296	290296	0	+	1	1	97	126	1.0
CP008925.1	h6.sal.bam	other	290297	290297	0	+	6	2	103	127	6.0
CP008925.1	h6.sal.bam	other	290298	290298	0	+	1	6	104	125	1.0
CP008925.1	h6.sal.bam	other	290299	290299	0	+	3	1	107	123	3.0
CP008925.1	h6.sal.bam	other	290300	290300	0	+	2	3	108	122	2.0
CP008925.1	h6.sal.bam	other	290301	290301	0	+	2	0	110	119	2.0
CP008925.1	h6.sal.bam	other	290302	290302	0	+	1	2	111	120	1.0
CP008925.1	h6.sal.bam	other	290303	290303	0	+	1	4	109	118	1.0
CP008925.1	h6.sal.bam	other	290304	290304	0	+	6	0	114	119	6.0
CP008925.1	h6.sal.bam	other	290305	290305	0	+	3	0	116	121	3.0
CP008925.1	h6.sal.bam	other	290306	290306	0	+	1	0	113	124	1.0
CP008925.1	h6.sal.bam	other	290307	290307	0	+	1	1	114	124	1.0
CP008925.1	h6.sal.bam	other	290308	290308	0	+	2	1	116	126	2.0
CP008925.1	h6.sal.bam	other	290309	290309	0	+	0	3	110	126	0.0
CP008925.1	h6.sal.bam	other	290310	290310	0	+	0	0	110	124	0.0
CP008925.1	h6.sal.bam	other	290311	290311	0	+	2	2	107	125	2.0
CP008925.1	h6.sal.bam	other	290312	290312	0	+	0	1	107	123	0.0
CP008925.1	h6.sal.bam	other	290313	290313	0	+	2	1	109	123	2.0
CP008925.1	h6.sal.bam	other	290314	290314	0	+	0	2	106	124	0.0
CP008925.1	h6.sal.bam	other	290315	290315	0	+	2	0	107	124	2.0
CP008925.1	h6.sal.bam	other	290316	290316	0	+	0	0	106	124	0.0
CP008925.1	h6.sal.bam	other	290317	290317	0	+	3	3	105	126	3.0
CP008925.1	h6.sal.bam	other	290318	290318	0	+	2	1	107	123	2.0
CP008925.1	h6.sal.bam	other	290319	290319	0	+	4	0	110	124	4.0
CP008925.1	h6.sal.bam	other	290320	290320	0	+	1	2	108	126	1.0
CP008925.1	h6.sal.bam	other	290321	290321	0	+	0	0	108	124	0.0
CP008925.1	h6.sal.bam	other	290322	290322	0	+	1	4	109	124	0.6666666666666666
CP008925.1	h6.sal.bam	other	290323	290323	0	+	1	4	108	120	1.0
CP008925.1	h6.sal.bam	other	290324	290324	0	+	2	2	109	118	1.3333333333333333
CP008925.1	h6.sal.bam	other	290325	290325	0	+	4	2	111	117	2.0
CP008925.1	h6.sal.bam	other	290326	290326	0	+	4	3	115	115	2.0
CP008925.1	h6.sal.bam	other	290327	290327	0	+	1	3	113	117	0.6666666666666666
CP008925.1	h6.sal.bam	other	290328	290328	0	+	1	1	114	115	0.6666666666666666
CP008925.1	h6.sal.bam	other	290329	290329	0	+	4	0	116	115	2.6666666666666665
CP008925.1	h6.sal.bam	other	290330	290330	0	+	2	1	116	116	2.0
CP008925.1	h6.sal.bam	other	290331	290331	0	+	1	3	117	117	1.0
CP008925.1	h6.sal.bam	other	290332	290332	0	+	3	0	117	117	3.0
CP008925.1	h6.sal.bam	other	290333	290333	0	+	3	1	120	119	3.0
CP008925.1	h6.sal.bam	other	290334	290334	0	+	1	2	121	119	1.0
CP008925.1	h6.sal.bam	other	290335	290335	0	+	1	1	122	119	1.0
CP008925.1	h6.sal.bam	other	290336	290336	0	+	3	2	122	118	3.0
CP008925.1	h6.sal.bam	other	290337	290337	0	+	2	1	124	119	2.0
CP008925.1	h6.sal.bam	other	290338	290338	0	+	6	3	130	118	6.0
CP008925.1	h6.sal.bam	other	290339	290339	0	+	2	1	132	115	2.0
CP008925.1	h6.sal.bam	other	290340	290340	0	+	0	0	128	119	0.0
CP008925.1	h6.sal.bam	other	290341	290341	0	+	2	1	129	120	2.0
CP008925.1	h6.sal.bam	other	290342	290342	0	+	1	3	130	120	1.0
CP008925.1	h6.sal.bam	other	290343	290343	0	+	2	0	132	117	2.0
CP008925.1	h6.sal.bam	other	290344	290344	0	+	3	0	134	118	3.0
CP008925.1	h6.sal.bam	other	290345	290345	0	+	2	4	136	118	2.0
CP008925.1	h6.sal.bam	other	290346	290346	0	+	0	0	135	116	0.0
CP008925.1	h6.sal.bam	GTTC	290347	290347	290355	+	1	18	136	116	1.0
CP008925.1	h6.sal.bam	other	290348	290348	0	+	0	1	133	100	0.0
CP008925.1	h6.sal.bam	GTTC	290349	290349	290355	+	19	0	152	101	19.0
CP008925.1	h6.sal.bam	other	290350	290350	0	+	1	0	153	101	1.0
CP008925.1	h6.sal.bam	other	290351	290351	0	+	1	0	150	101	1.0
CP008925.1	h6.sal.bam	other	290352	290352	0	+	0	2	149	102	0.0
CP008925.1	h6.sal.bam	other	290353	290353	0	+	1	1	150	104	1.0
CP008925.1	h6.sal.bam	other	290354	290354	0	+	1	1	148	103	1.0
CP008925.1	h6.sal.bam	other	290355	290355	0	+	2	1	148	105	2.0
CP008925.1	h6.sal.bam	other	290356	290356	0	+	0	0	144	104	0.0
CP008925.1	h6.sal.bam	other	290357	290357	0	+	2	3	145	107	2.0
CP008925.1	h6.sal.bam	other	290358	290358	0	+	1	4	145	108	1.0
CP008925.1	h6.sal.bam	other	290359	290359	0	+	3	0	148	105	3.0
CP008925.1	h6.sal.bam	other	290360	290360	0	+	4	0	149	105	4.0
CP008925.1	h6.sal.bam	other	290361	290361	0	+	0	1	147	105	0.0
CP008925.1	h6.sal.bam	other	290362	290362	0	+	3	0	146	105	2.0
CP008925.1	h6.sal.bam	other	290363	290363	0	+	0	1	146	107	0.0
CP008925.1	h6.sal.bam	GTTC	290364	290364	290355	+	2	11	143	106	1.3333333333333333
CP008925.1	h6.sal.bam	other	290365	290365	0	+	1	3	144	95	1.0
CP008925.1	h6.sal.bam	GTTC	290366	290366	290355	+	13	0	157	92	13.0
CP008925.1	h6.sal.bam	other	290367	290367	0	+	0	1	157	92	0.0
CP008925.1	h6.sal.bam	other	290368	290368	0	+	5	0	159	91	5.0
CP008925.1	h6.sal.bam	other	290369	290369	0	+	0	0	158	91	0.0
CP008925.1	h6.sal.bam	other	290370	290370	0	+	0	0	157	91	0.0
CP008925.1	h6.sal.bam	other	290371	290371	0	+	1	2	158	93	1.0
CP008925.1	h6.sal.bam	other	290372	290372	0	+	2	2	153	96	2.0
CP008925.1	h6.sal.bam	other	290373	290373	0	+	1	2	153	95	0.6666666666666666
CP008925.1	h6.sal.bam	other	290374	290374	0	+	4	1	154	93	2.6666666666666665
CP008925.1	h6.sal.bam	other	290375	290375	0	+	3	0	153	93	2.0
CP008925.1	h6.sal.bam	other	290376	290376	0	+	1	1	154	93	1.0
CP008925.1	h6.sal.bam	other	290377	290377	0	+	1	1	154	93	0.6666666666666666
CP008925.1	h6.sal.bam	other	290378	290378	0	+	1	4	148	95	0.5
CP008925.1	h6.sal.bam	other	290379	290379	0	+	4	2	150	95	2.6666666666666665
CP008925.1	h6.sal.bam	other	290380	290380	0	+	1	3	151	93	1.0
CP008925.1	h6.sal.bam	other	290381	290381	0	+	2	4	149	95	2.0
CP008925.1	h6.sal.bam	other	290382	290382	0	+	1	0	150	94	1.0
CP008925.1	h6.sal.bam	other	290383	290383	0	+	1	0	151	94	1.0
CP008925.1	h6.sal.bam	other	290384	290384	0	+	2	1	151	94	2.0
CP008925.1	h6.sal.bam	other	290385	290385	0	+	1	1	152	95	0.6666666666666666
CP008925.1	h6.sal.bam	other	290386	290386	0	+	1	1	153	94	1.0
CP008925.1	h6.sal.bam	other	290387	290387	0	+	5	1	156	94	5.0
CP008925.1	h6.sal.bam	other	290388	290388	0	+	0	1	156	93	0.0
CP008925.1	h6.sal.bam	other	290389	290389	0	+	1	2	157	96	1.0
CP008925.1	h6.sal.bam	other	290390	290390	0	+	1	0	156	95	1.0
CP008925.1	h6.sal.bam	other	290391	290391	0	+	2	2	158	95	2.0
CP008925.1	h6.sal.bam	other	290392	290392	0	+	2	0	157	94	2.0
CP008925.1	h6.sal.bam	other	290393	290393	0	+	3	2	154	99	3.0
CP008925.1	h6.sal.bam	other	290394	290394	0	+	0	2	154	100	0.0
CP008925.1	h6.sal.bam	other	290395	290395	0	+	2	1	155	99	2.0
CP008925.1	h6.sal.bam	other	290396	290396	0	+	0	0	155	98	0.0
CP008925.1	h6.sal.bam	other	290397	290397	0	+	4	0	158	101	4.0
CP008925.1	h6.sal.bam	other	290398	290398	0	+	0	2	157	101	0.0
CP008925.1	h6.sal.bam	other	290399	290399	0	+	3	0	153	102	3.0
CP008925.1	h6.sal.bam	other	290400	290400	0	+	0	1	153	102	0.0
CP008925.1	h6.sal.bam	other	290401	290401	0	+	2	5	150	103	2.0
CP008925.1	h6.sal.bam	other	290402	290402	0	+	2	1	151	100	2.0
CP008925.1	h6.sal.bam	other	290403	290403	0	+	1	1	151	102	1.0
CP008925.1	h6.sal.bam	other	290404	290404	0	+	2	1	149	102	2.0
CP008925.1	h6.sal.bam	other	290405	290405	0	+	7	2	154	102	7.0
CP008925.1	h6.sal.bam	other	290406	290406	0	+	2	3	156	100	2.0
CP008925.1	h6.sal.bam	other	290407	290407	0	+	0	1	154	99	0.0
CP008925.1	h6.sal.bam	other	290408	290408	0	+	1	1	150	98	1.0
CP008925.1	h6.sal.bam	other	290409	290409	0	+	2	1	152	97	2.0
CP008925.1	h6.sal.bam	other	290410	290410	0	+	0	1	152	98	0.0
CP008925.1	h6.sal.bam	other	290411	290411	0	+	2	2	151	99	2.0
CP008925.1	h6.sal.bam	other	290412	290412	0	+	2	0	151	97	2.0
CP008925.1	h6.sal.bam	other	290413	290413	0	+	0	3	145	97	0.0
CP008925.1	h6.sal.bam	other	290414	290414	0	+	2	2	144	100	2.0
CP008925.1	h6.sal.bam	other	290415	290415	0	+	0	1	144	98	0.0
CP008925.1	h6.sal.bam	other	290416	290416	0	+	1	2	143	100	1.0
CP008925.1	h6.sal.bam	other	290417	290417	0	+	2	1	140	100	2.0
CP008925.1	h6.sal.bam	other	290418	290418	0	+	3	0	143	107	3.0
CP008925.1	h6.sal.bam	other	290419	290419	0	+	1	0	144	107	1.0
CP008925.1	h6.sal.bam	other	290420	290420	0	+	3	3	145	109	3.0
CP008925.1	h6.sal.bam	other	290421	290421	0	+	1	0	145	107	1.0
CP008925.1	h6.sal.bam	other	290422	290422	0	+	0	2	145	110	0.0
CP008925.1	h6.sal.bam	other	290423	290423	0	+	2	1	147	109	2.0
CP008925.1	h6.sal.bam	other	290424	290424	0	+	5	0	130	110	5.0
CP008925.1	h6.sal.bam	other	290425	290425	0	+	4	0	134	111	4.0
CP008925.1	h6.sal.bam	other	290426	290426	0	+	1	0	135	111	1.0
CP008925.1	h6.sal.bam	other	290427	290427	0	+	3	4	137	113	3.0
CP008925.1	h6.sal.bam	other	290428	290428	0	+	3	0	138	110	3.0
CP008925.1	h6.sal.bam	other	290429	290429	0	+	1	2	138	113	1.0
CP008925.1	h6.sal.bam	other	290430	290430	0	+	1	5	136	114	1.0
CP008925.1	h6.sal.bam	other	290431	290431	0	+	1	0	137	110	1.0
CP008925.1	h6.sal.bam	other	290432	290432	0	+	4	4	140	110	4.0
CP008925.1	h6.sal.bam	other	290433	290433	0	+	0	1	138	106	0.0
CP008925.1	h6.sal.bam	other	290434	290434	0	+	3	0	132	107	3.0
CP008925.1	h6.sal.bam	other	290435	290435	0	+	2	1	134	107	2.0
CP008925.1	h6.sal.bam	other	290436	290436	0	+	1	1	135	111	1.0
CP008925.1	h6.sal.bam	other	290437	290437	0	+	2	2	136	113	2.0
CP008925.1	h6.sal.bam	other	290438	290438	0	+	1	0	136	113	1.0
CP008925.1	h6.sal.bam	other	290439	290439	0	+	0	0	133	114	0.0
CP008925.1	h6.sal.bam	other	290440	290440	0	+	1	0	124	115	1.0
CP008925.1	h6.sal.bam	other	290441	290441	0	+	2	0	125	116	2.0
CP008925.1	h6.sal.bam	other	290442	290442	0	+	1	0	126	116	1.0
CP008925.1	h6.sal.bam	other	290443	290443	0	+	0	0	122	121	0.0
CP008925.1	h6.sal.bam	other	290444	290444	0	+	0	2	122	123	0.0
CP008925.1	h6.sal.bam	other	290445	290445	0	+	0	3	122	125	0.0
CP008925.1	h6.sal.bam	other	290446	290446	0	+	1	3	121	123	0.5
CP008925.1	h6.sal.bam	other	290447	290447	0	+	0	1	119	121	0.0
CP008925.1	h6.sal.bam	other	290448	290448	0	+	2	0	119	120	1.0
CP008925.1	h6.sal.bam	other	290449	290449	0	+	2	1	118	120	1.0
CP008925.1	h6.sal.bam	other	290450	290450	0	+	0	1	116	119	0.0
CP008925.1	h6.sal.bam	other	290451	290451	0	+	1	3	117	122	0.5
CP008925.1	h6.sal.bam	other	290452	290452	0	+	1	0	117	121	0.5
CP008925.1	h6.sal.bam	other	290453	290453	0	+	0	3	116	122	0.0
CP008925.1	h6.sal.bam	other	290454	290454	0	+	3	4	114	121	1.5
CP008925.1	h6.sal.bam	other	290455	290455	0	+	1	0	114	117	0.6666666666666666
CP008925.1	h6.sal.bam	other	290456	290456	0	+	0	3	114	119	0.0
CP008925.1	h6.sal.bam	other	290457	290457	0	+	5	0	117	118	3.3333333333333335
CP008925.1	h6.sal.bam	other	290458	290458	0	+	0	1	114	120	0.0
CP008925.1	h6.sal.bam	other	290459	290459	0	+	4	1	118	121	4.0
CP008925.1	h6.sal.bam	other	290460	290460	0	+	3	1	121	122	3.0
CP008925.1	h6.sal.bam	other	290461	290461	0	+	2	2	116	122	2.0
CP008925.1	h6.sal.bam	other	290462	290462	0	+	2	0	118	122	2.0
CP008925.1	h6.sal.bam	other	290463	290463	0	+	3	1	120	123	3.0
CP008925.1	h6.sal.bam	other	290464	290464	0	+	0	1	117	122	0.0
CP008925.1	h6.sal.bam	other	290465	290465	0	+	1	1	118	121	1.0
CP008925.1	h6.sal.bam	other	290466	290466	0	+	1	3	117	123	1.0
CP008925.1	h6.sal.bam	other	290467	290467	0	+	4	2	117	120	4.0
CP008925.1	h6.sal.bam	other	290468	290468	0	+	0	3	117	118	0.0
CP008925.1	h6.sal.bam	other	290469	290469	0	+	1	1	118	116	1.0
CP008925.1	h6.sal.bam	other	290470	290470	0	+	2	0	119	116	2.0
CP008925.1	h6.sal.bam	other	290471	290471	0	+	1	3	120	116	1.0
CP008925.1	h6.sal.bam	other	290472	290472	0	+	0	0	116	113	0.0
CP008925.1	h6.sal.bam	other	290473	290473	0	+	1	3	117	119	1.0
CP008925.1	h6.sal.bam	other	290474	290474	0	+	4	0	118	117	4.0
CP008925.1	h6.sal.bam	other	290475	290475	0	+	2	2	120	121	2.0
CP008925.1	h6.sal.bam	other	290476	290476	0	+	1	2	117	120	1.0
CP008925.1	h6.sal.bam	other	290477	290477	0	+	3	4	120	118	3.0
CP008925.1	h6.sal.bam	other	290478	290478	0	+	3	1	122	116	3.0
CP008925.1	h6.sal.bam	other	290479	290479	0	+	2	1	112	120	2.0
CP008925.1	h6.sal.bam	other	290480	290480	0	+	1	2	113	122	1.0
CP008925.1	h6.sal.bam	other	290481	290481	0	+	0	0	113	121	0.0
CP008925.1	h6.sal.bam	other	290482	290482	0	+	5	0	118	122	5.0
CP008925.1	h6.sal.bam	other	290483	290483	0	+	1	0	117	122	1.0
CP008925.1	h6.sal.bam	other	290484	290484	0	+	4	2	121	122	4.0
CP008925.1	h6.sal.bam	other	290485	290485	0	+	2	2	123	123	2.0
CP008925.1	h6.sal.bam	other	290486	290486	0	+	1	0	120	121	1.0
CP008925.1	h6.sal.bam	other	290487	290487	0	+	0	1	120	121	0.0
CP008925.1	h6.sal.bam	other	290488	290488	0	+	4	6	122	120	4.0
CP008925.1	h6.sal.bam	other	290489	290489	0	+	1	3	122	114	1.0
CP008925.1	h6.sal.bam	other	290490	290490	0	+	2	1	124	125	2.0
CP008925.1	h6.sal.bam	other	290491	290491	0	+	2	4	125	127	2.0
CP008925.1	h6.sal.bam	GAAC	290492	290492	290500	+	3	5	125	124	3.0
CP008925.1	h6.sal.bam	other	290493	290493	0	+	2	1	125	120	2.0
CP008925.1	h6.sal.bam	GAAC	290494	290494	290500	+	3	1	127	121	3.0
CP008925.1	h6.sal.bam	other	290495	290495	0	+	2	0	125	122	2.0
CP008925.1	h6.sal.bam	other	290496	290496	0	+	3	2	126	123	3.0
CP008925.1	h6.sal.bam	other	290497	290497	0	+	0	1	126	125	0.0
CP008925.1	h6.sal.bam	other	290498	290498	0	+	2	2	128	124	2.0
CP008925.1	h6.sal.bam	other	290499	290499	0	+	2	1	124	123	2.0
CP008925.1	h6.sal.bam	other	290500	290500	0	+	2	2	124	128	2.0
CP008925.1	h6.sal.bam	other	290501	290501	0	+	2	0	122	126	2.0
CP008925.1	h6.sal.bam	other	290502	290502	0	+	2	1	122	126	2.0
CP008925.1	h6.sal.bam	other	290503	290503	0	+	0	4	122	129	0.0
CP008925.1	h6.sal.bam	other	290504	290504	0	+	1	4	120	127	1.0
CP008925.1	h6.sal.bam	other	290505	290505	0	+	0	0	120	124	0.0
CP008925.1	h6.sal.bam	other	290506	290506	0	+	0	0	120	124	0.0
CP008925.1	h6.sal.bam	other	290507	290507	0	+	2	0	118	127	1.3333333333333333
CP008925.1	h6.sal.bam	other	290508	290508	0	+	1	2	119	127	0.6666666666666666
CP008925.1	h6.sal.bam	GAAC	290509	290509	290500	+	0	2	116	129	0.0
CP008925.1	h6.sal.bam	other	290510	290510	0	+	0	3	114	128	0.0
CP008925.1	h6.sal.bam	GAAC	290511	290511	290500	+	3	3	116	126	3.0
CP008925.1	h6.sal.bam	other	290512	290512	0	+	2	2	116	125	2.0
CP008925.1	h6.sal.bam	other	290513	290513	0	+	1	1	116	124	1.0
CP008925.1	h6.sal.bam	other	290514	290514	0	+	5	0	120	124	5.0
CP008925.1	h6.sal.bam	other	290515	290515	0	+	1	1	121	124	1.0
CP008925.1	h6.sal.bam	other	290516	290516	0	+	0	5	119	125	0.0
CP008925.1	h6.sal.bam	other	290517	290517	0	+	1	2	119	124	1.0
CP008925.1	h6.sal.bam	other	290518	290518	0	+	0	4	119	123	0.0
CP008925.1	h6.sal.bam	other	290519	290519	0	+	1	1	120	121	1.0
CP008925.1	h6.sal.bam	other	290520	290520	0	+	1	0	121	123	1.0
CP008925.1	h6.sal.bam	other	290521	290521	0	+	2	1	122	124	2.0
CP008925.1	h6.sal.bam	other	290522	290522	0	+	0	1	122	124	0.0
CP008925.1	h6.sal.bam	other	290523	290523	0	+	2	0	120	124	2.0
CP008925.1	h6.sal.bam	other	290524	290524	0	+	2	1	122	127	2.0
CP008925.1	h6.sal.bam	other	290525	290525	0	+	0	2	122	130	0.0
CP008925.1	h6.sal.bam	other	290526	290526	0	+	4	3	125	129	4.0
CP008925.1	h6.sal.bam	other	290527	290527	0	+	1	1	125	126	1.0
CP008925.1	h6.sal.bam	other	290528	290528	0	+	2	2	127	125	2.0
CP008925.1	h6.sal.bam	other	290529	290529	0	+	0	0	123	128	0.0
CP008925.1	h6.sal.bam	other	290530	290530	0	+	1	2	124	129	1.0
CP008925.1	h6.sal.bam	other	290531	290531	0	+	0	1	124	127	0.0
CP008925.1	h6.sal.bam	other	290532	290532	0	+	0	3	115	128	0.0
CP008925.1	h6.sal.bam	other	290533	290533	0	+	2	3	117	126	2.0
CP008925.1	h6.sal.bam	other	290534	290534	0	+	1	1	118	123	1.0
CP008925.1	h6.sal.bam	other	290535	290535	0	+	1	0	116	130	1.0
CP008925.1	h6.sal.bam	other	290536	290536	0	+	0	2	114	131	0.0
CP008925.1	h6.sal.bam	other	290537	290537	0	+	2	1	114	129	2.0
CP008925.1	h6.sal.bam	other	290538	290538	0	+	3	0	114	128	3.0
CP008925.1	h6.sal.bam	other	290539	290539	0	+	1	1	115	140	1.0
CP008925.1	h6.sal.bam	other	290540	290540	0	+	0	2	114	139	0.0
CP008925.1	h6.sal.bam	other	290541	290541	0	+	2	0	115	137	2.0
CP008925.1	h6.sal.bam	other	290542	290542	0	+	2	0	113	139	2.0
CP008925.1	h6.sal.bam	other	290543	290543	0	+	1	1	114	141	1.0
CP008925.1	h6.sal.bam	other	290544	290544	0	+	4	1	117	140	4.0
CP008925.1	h6.sal.bam	other	290545	290545	0	+	0	3	115	140	0.0
CP008925.1	h6.sal.bam	other	290546	290546	0	+	5	4	118	137	5.0
CP008925.1	h6.sal.bam	other	290547	290547	0	+	1	1	119	133	1.0
CP008925.1	h6.sal.bam	other	290548	290548	0	+	1	4	120	134	1.0
CP008925.1	h6.sal.bam	other	290549	290549	0	+	0	0	116	131	0.0
CP008925.1	h6.sal.bam	other	290550	290550	0	+	2	1	116	131	2.0
CP008925.1	h6.sal.bam	other	290551	290551	0	+	4	1	119	130	4.0
CP008925.1	h6.sal.bam	other	290552	290552	0	+	0	1	116	131	0.0
CP008925.1	h6.sal.bam	other	290553	290553	0	+	2	6	114	131	2.0
CP008925.1	h6.sal.bam	other	290554	290554	0	+	3	2	116	129	3.0
CP008925.1	h6.sal.bam	other	290555	290555	0	+	3	2	118	127	3.0
CP008925.1	h6.sal.bam	other	290556	290556	0	+	1	2	118	125	1.0
CP008925.1	h6.sal.bam	other	290557	290557	0	+	2	1	115	128	2.0
CP008925.1	h6.sal.bam	other	290558	290558	0	+	0	1	111	128	0.0
CP008925.1	h6.sal.bam	other	290559	290559	0	+	0	2	111	127	0.0
CP008925.1	h6.sal.bam	other	290560	290560	0	+	0	3	109	128	0.0
CP008925.1	h6.sal.bam	other	290561	290561	0	+	1	1	109	128	1.0
CP008925.1	h6.sal.bam	other	290562	290562	0	+	1	1	106	129	1.0
CP008925.1	h6.sal.bam	other	290563	290563	0	+	2	6	108	130	2.0
CP008925.1	h6.sal.bam	other	290564	290564	0	+	4	3	110	124	4.0
CP008925.1	h6.sal.bam	other	290565	290565	0	+	1	2	110	121	1.0
CP008925.1	h6.sal.bam	other	290566	290566	0	+	1	1	108	123	1.0
CP008925.1	h6.sal.bam	other	290567	290567	0	+	2	1	105	122	2.0
CP008925.1	h6.sal.bam	other	290568	290568	0	+	1	2	106	121	1.0
CP008925.1	h6.sal.bam	other	290569	290569	0	+	2	2	105	121	2.0
CP008925.1	h6.sal.bam	other	290570	290570	0	+	1	1	104	120	1.0
CP008925.1	h6.sal.bam	other	290571	290571	0	+	5	4	105	119	5.0
CP008925.1	h6.sal.bam	other	290572	290572	0	+	2	3	107	116	2.0
CP008925.1	h6.sal.bam	other	290573	290573	0	+	0	1	100	116	0.0
CP008925.1	h6.sal.bam	other	290574	290574	0	+	2	1	102	120	2.0
CP008925.1	h6.sal.bam	other	290575	290575	0	+	1	0	103	119	1.0
CP008925.1	h6.sal.bam	other	290576	290576	0	+	3	0	104	119	3.0
CP008925.1	h6.sal.bam	other	290577	290577	0	+	1	6	104	121	1.0
CP008925.1	h6.sal.bam	other	290578	290578	0	+	1	2	105	118	1.0
CP008925.1	h6.sal.bam	other	290579	290579	0	+	0	1	104	118	0.0
CP008925.1	h6.sal.bam	other	290580	290580	0	+	1	0	105	117	1.0
CP008925.1	h6.sal.bam	other	290581	290581	0	+	2	3	107	117	2.0
CP008925.1	h6.sal.bam	other	290582	290582	0	+	1	1	108	118	1.0
CP008925.1	h6.sal.bam	other	290583	290583	0	+	2	1	109	117	2.0
CP008925.1	h6.sal.bam	other	290584	290584	0	+	2	0	111	116	2.0
CP008925.1	h6.sal.bam	other	290585	290585	0	+	1	1	110	124	1.0
CP008925.1	h6.sal.bam	other	290586	290586	0	+	0	2	108	125	0.0
CP008925.1	h6.sal.bam	other	290587	290587	0	+	1	1	107	123	1.0
CP008925.1	h6.sal.bam	other	290588	290588	0	+	6	1	112	122	6.0
CP008925.1	h6.sal.bam	other	290589	290589	0	+	1	2	108	121	1.0
CP008925.1	h6.sal.bam	other	290590	290590	0	+	0	4	107	122	0.0
CP008925.1	h6.sal.bam	other	290591	290591	0	+	0	0	106	119	0.0
CP008925.1	h6.sal.bam	other	290592	290592	0	+	4	1	110	120	4.0
CP008925.1	h6.sal.bam	other	290593	290593	0	+	5	2	115	120	5.0
CP008925.1	h6.sal.bam	GTTC	290594	290594	290602	+	1	3	115	118	1.0
CP008925.1	h6.sal.bam	other	290595	290595	0	+	1	1	115	117	1.0
CP008925.1	h6.sal.bam	GTTC	290596	290596	290602	+	0	1	113	116	0.0
CP008925.1	h6.sal.bam	other	290597	290597	0	+	1	1	114	124	1.0
CP008925.1	h6.sal.bam	other	290598	290598	0	+	2	3	111	124	2.0
CP008925.1	h6.sal.bam	other	290599	290599	0	+	1	4	112	121	1.0
CP008925.1	h6.sal.bam	other	290600	290600	0	+	4	1	116	118	4.0
CP008925.1	h6.sal.bam	other	290601	290601	0	+	2	1	114	117	2.0
CP008925.1	h6.sal.bam	other	290602	290602	0	+	0	3	113	120	0.0
CP008925.1	h6.sal.bam	other	290603	290603	0	+	2	1	113	117	2.0
CP008925.1	h6.sal.bam	other	290604	290604	0	+	2	1	115	116	2.0
CP008925.1	h6.sal.bam	other	290605	290605	0	+	1	1	115	118	1.0
CP008925.1	h6.sal.bam	other	290606	290606	0	+	3	1	115	117	3.0
CP008925.1	h6.sal.bam	other	290607	290607	0	+	5	1	120	122	5.0
CP008925.1	h6.sal.bam	other	290608	290608	0	+	3	2	122	121	3.0
CP008925.1	h6.sal.bam	other	290609	290609	0	+	0	6	122	121	0.0
CP008925.1	h6.sal.bam	other	290610	290610	0	+	2	1	124	116	2.0
CP008925.1	h6.sal.bam	GTTC	290611	290611	290602	+	2	6	126	117	2.0
CP008925.1	h6.sal.bam	other	290612	290612	0	+	3	2	124	113	3.0
CP008925.1	h6.sal.bam	GTTC	290613	290613	290602	+	2	4	126	111	2.0
CP008925.1	h6.sal.bam	other	290614	290614	0	+	0	0	126	110	0.0
CP008925.1	h6.sal.bam	other	290615	290615	0	+	1	0	127	110	1.0
CP008925.1	h6.sal.bam	other	290616	290616	0	+	5	2	128	115	5.0
CP008925.1	h6.sal.bam	other	290617	290617	0	+	0	2	128	113	0.0
CP008925.1	h6.sal.bam	other	290618	290618	0	+	1	0	128	111	1.0
CP008925.1	h6.sal.bam	other	290619	290619	0	+	4	1	129	113	4.0
CP008925.1	h6.sal.bam	other	290620	290620	0	+	1	0	130	112	1.0
CP008925.1	h6.sal.bam	other	290621	290621	0	+	2	0	127	116	2.0
CP008925.1	h6.sal.bam	other	290622	290622	0	+	1	2	126	117	1.0
CP008925.1	h6.sal.bam	other	290623	290623	0	+	2	1	128	117	2.0
CP008925.1	h6.sal.bam	other	290624	290624	0	+	0	2	128	116	0.0
CP008925.1	h6.sal.bam	other	290625	290625	0	+	1	0	127	115	1.0
CP008925.1	h6.sal.bam	other	290626	290626	0	+	0	1	122	117	0.0
CP008925.1	h6.sal.bam	other	290627	290627	0	+	2	0	122	117	2.0
CP008925.1	h6.sal.bam	other	290628	290628	0	+	1	4	117	120	1.0
CP008925.1	h6.sal.bam	other	290629	290629	0	+	2	2	119	117	2.0
CP008925.1	h6.sal.bam	other	290630	290630	0	+	0	2	119	115	0.0
CP008925.1	h6.sal.bam	other	290631	290631	0	+	1	1	119	123	1.0
CP008925.1	h6.sal.bam	other	290632	290632	0	+	2	1	119	122	2.0
CP008925.1	h6.sal.bam	other	290633	290633	0	+	0	3	119	121	0.0
CP008925.1	h6.sal.bam	other	290634	290634	0	+	4	1	121	121	4.0
CP008925.1	h6.sal.bam	other	290635	290635	0	+	3	2	124	120	3.0
CP008925.1	h6.sal.bam	other	290636	290636	0	+	1	2	125	118	1.0
CP008925.1	h6.sal.bam	other	290637	290637	0	+	3	2	126	117	3.0
CP008925.1	h6.sal.bam	other	290638	290638	0	+	1	2	127	116	1.0
CP008925.1	h6.sal.bam	other	290639	290639	0	+	1	1	123	118	1.0
CP008925.1	h6.sal.bam	other	290640	290640	0	+	2	1	124	117	1.3333333333333333
CP008925.1	h6.sal.bam	other	290641	290641	0	+	1	0	125	116	0.6666666666666666
CP008925.1	h6.sal.bam	other	290642	290642	0	+	3	0	126	119	2.0
CP008925.1	h6.sal.bam	other	290643	290643	0	+	2	2	127	119	2.0
CP008925.1	h6.sal.bam	other	290644	290644	0	+	2	1	126	122	2.0
CP008925.1	h6.sal.bam	other	290645	290645	0	+	0	2	122	121	0.0
CP008925.1	h6.sal.bam	other	290646	290646	0	+	1	1	122	119	0.6666666666666666
CP008925.1	h6.sal.bam	other	290647	290647	0	+	1	2	121	118	0.5
CP008925.1	h6.sal.bam	other	290648	290648	0	+	3	5	124	116	2.0
CP008925.1	h6.sal.bam	other	290649	290649	0	+	0	0	122	118	0.0
CP008925.1	h6.sal.bam	other	290650	290650	0	+	3	2	121	120	2.0
CP008925.1	h6.sal.bam	other	290651	290651	0	+	1	3	121	118	1.0
CP008925.1	h6.sal.bam	other	290652	290652	0	+	4	2	124	115	2.6666666666666665
CP008925.1	h6.sal.bam	other	290653	290653	0	+	2	0	125	113	2.0
CP008925.1	h6.sal.bam	other	290654	290654	0	+	1	0	126	116	1.0
CP008925.1	h6.sal.bam	other	290655	290655	0	+	9	2	132	117	9.0
CP008925.1	h6.sal.bam	other	290656	290656	0	+	1	2	133	115	1.0
CP008925.1	h6.sal.bam	other	290657	290657	0	+	3	1	135	115	3.0
CP008925.1	h6.sal.bam	other	290658	290658	0	+	2	2	133	115	2.0
CP008925.1	h6.sal.bam	other	290659	290659	0	+	1	5	134	114	1.0
CP008925.1	h6.sal.bam	other	290660	290660	0	+	5	2	136	109	5.0
CP008925.1	h6.sal.bam	other	290661	290661	0	+	0	1	136	108	0.0
CP008925.1	h6.sal.bam	other	290662	290662	0	+	1	0	137	109	1.0
CP008925.1	h6.sal.bam	other	290663	290663	0	+	1	2	133	109	1.0
CP008925.1	h6.sal.bam	other	290664	290664	0	+	0	1	133	109	0.0
CP008925.1	h6.sal.bam	other	290665	290665	0	+	0	1	133	108	0.0
CP008925.1	h6.sal.bam	other	290666	290666	0	+	2	1	131	110	2.0
CP008925.1	h6.sal.bam	other	290667	290667	0	+	1	1	127	109	1.0
CP008925.1	h6.sal.bam	other	290668	290668	0	+	0	0	127	108	0.0
CP008925.1	h6.sal.bam	other	290669	290669	0	+	2	1	128	108	2.0
CP008925.1	h6.sal.bam	GAAC	290670	290670	290678	+	1	7	128	107	1.0
CP008925.1	h6.sal.bam	other	290671	290671	0	+	0	2	128	103	0.0
CP008925.1	h6.sal.bam	GAAC	290672	290672	290678	+	1	1	128	105	1.0
CP008925.1	h6.sal.bam	other	290673	290673	0	+	2	0	123	107	2.0
CP008925.1	h6.sal.bam	other	290674	290674	0	+	1	1	124	107	1.0
CP008925.1	h6.sal.bam	other	290675	290675	0	+	4	1	128	106	4.0
CP008925.1	h6.sal.bam	other	290676	290676	0	+	5	2	131	106	5.0
CP008925.1	h6.sal.bam	other	290677	290677	0	+	2	0	128	106	2.0
CP008925.1	h6.sal.bam	other	290678	290678	0	+	2	3	130	107	2.0
CP008925.1	h6.sal.bam	other	290679	290679	0	+	2	0	132	106	2.0
CP008925.1	h6.sal.bam	other	290680	290680	0	+	1	0	131	107	1.0
CP008925.1	h6.sal.bam	other	290681	290681	0	+	4	6	135	107	4.0
CP008925.1	h6.sal.bam	other	290682	290682	0	+	5	0	135	101	5.0
CP008925.1	h6.sal.bam	other	290683	290683	0	+	1	2	133	102	1.0
CP008925.1	h6.sal.bam	other	290684	290684	0	+	4	1	135	102	4.0
CP008925.1	h6.sal.bam	other	290685	290685	0	+	2	2	137	101	2.0
CP008925.1	h6.sal.bam	other	290686	290686	0	+	0	2	135	99	0.0
CP008925.1	h6.sal.bam	GAAC	290687	290687	290678	+	1	3	133	103	1.0
CP008925.1	h6.sal.bam	other	290688	290688	0	+	0	0	130	101	0.0
CP008925.1	h6.sal.bam	GAAC	290689	290689	290678	+	2	1	131	102	1.3333333333333333
CP008925.1	h6.sal.bam	other	290690	290690	0	+	2	4	133	101	2.0
CP008925.1	h6.sal.bam	other	290691	290691	0	+	0	0	129	99	0.0
CP008925.1	h6.sal.bam	other	290692	290692	0	+	3	0	132	99	3.0
CP008925.1	h6.sal.bam	other	290693	290693	0	+	1	2	132	99	1.0
CP008925.1	h6.sal.bam	other	290694	290694	0	+	1	1	129	102	1.0
CP008925.1	h6.sal.bam	other	290695	290695	0	+	2	3	128	101	2.0
CP008925.1	h6.sal.bam	other	290696	290696	0	+	1	1	129	98	1.0
CP008925.1	h6.sal.bam	other	290697	290697	0	+	2	2	130	98	2.0
CP008925.1	h6.sal.bam	other	290698	290698	0	+	1	1	129	98	1.0
CP008925.1	h6.sal.bam	other	290699	290699	0	+	1	0	130	98	1.0
CP008925.1	h6.sal.bam	other	290700	290700	0	+	2	2	131	104	2.0
CP008925.1	h6.sal.bam	other	290701	290701	0	+	1	1	130	103	1.0
CP008925.1	h6.sal.bam	other	290702	290702	0	+	3	3	133	102	3.0
CP008925.1	h6.sal.bam	other	290703	290703	0	+	1	1	131	101	1.0
CP008925.1	h6.sal.bam	other	290704	290704	0	+	2	7	133	101	2.0
CP008925.1	h6.sal.bam	other	290705	290705	0	+	1	3	134	95	1.0
CP008925.1	h6.sal.bam	other	290706	290706	0	+	4	0	137	92	4.0
CP008925.1	h6.sal.bam	other	290707	290707	0	+	4	3	139	92	4.0
CP008925.1	h6.sal.bam	other	290708	290708	0	+	1	1	140	93	1.0
CP008925.1	h6.sal.bam	other	290709	290709	0	+	1	0	137	92	1.0
CP008925.1	h6.sal.bam	other	290710	290710	0	+	6	0	140	93	6.0
CP008925.1	h6.sal.bam	other	290711	290711	0	+	1	1	140	93	1.0
CP008925.1	h6.sal.bam	other	290712	290712	0	+	2	1	139	95	2.0
CP008925.1	h6.sal.bam	other	290713	290713	0	+	0	3	138	97	0.0
CP008925.1	h6.sal.bam	other	290714	290714	0	+	0	0	134	99	0.0
CP008925.1	h6.sal.bam	other	290715	290715	0	+	1	2	135	101	1.0
CP008925.1	h6.sal.bam	other	290716	290716	0	+	1	1	136	99	1.0
CP008925.1	h6.sal.bam	other	290717	290717	0	+	0	2	129	99	0.0
CP008925.1	h6.sal.bam	other	290718	290718	0	+	8	3	137	97	8.0
CP008925.1	h6.sal.bam	other	290719	290719	0	+	1	1	138	94	1.0
CP008925.1	h6.sal.bam	other	290720	290720	0	+	2	0	139	97	2.0
CP008925.1	h6.sal.bam	other	290721	290721	0	+	3	2	138	97	3.0
CP008925.1	h6.sal.bam	other	290722	290722	0	+	2	5	140	95	2.0
CP008925.1	h6.sal.bam	other	290723	290723	0	+	0	0	140	94	0.0
CP008925.1	h6.sal.bam	other	290724	290724	0	+	3	2	143	98	3.0
CP008925.1	h6.sal.bam	other	290725	290725	0	+	1	0	141	97	1.0
CP008925.1	h6.sal.bam	other	290726	290726	0	+	4	1	140	98	4.0
CP008925.1	h6.sal.bam	other	290727	290727	0	+	3	2	143	98	3.0
CP008925.1	h6.sal.bam	other	290728	290728	0	+	3	0	144	97	3.0
CP008925.1	h6.sal.bam	other	290729	290729	0	+	1	0	135	97	1.0
CP008925.1	h6.sal.bam	other	290730	290730	0	+	2	1	133	97	2.0
CP008925.1	h6.sal.bam	other	290731	290731	0	+	1	1	134	97	1.0
CP008925.1	h6.sal.bam	other	290732	290732	0	+	0	1	134	96	0.0
CP008925.1	h6.sal.bam	other	290733	290733	0	+	1	1	133	96	1.0
CP008925.1	h6.sal.bam	other	290734	290734	0	+	2	0	129	96	2.0
CP008925.1	h6.sal.bam	other	290735	290735	0	+	2	1	131	96	2.0
CP008925.1	h6.sal.bam	other	290736	290736	0	+	4	3	135	99	4.0
CP008925.1	h6.sal.bam	other	290737	290737	0	+	2	0	135	96	2.0
CP008925.1	h6.sal.bam	other	290738	290738	0	+	2	2	137	96	2.0
CP008925.1	h6.sal.bam	other	290739	290739	0	+	1	1	138	95	1.0
CP008925.1	h6.sal.bam	other	290740	290740	0	+	0	1	138	94	0.0
CP008925.1	h6.sal.bam	other	290741	290741	0	+	0	1	135	93	0.0
CP008925.1	h6.sal.bam	other	290742	290742	0	+	2	0	137	92	2.0
CP008925.1	h6.sal.bam	other	290743	290743	0	+	2	1	139	92	2.0
CP008925.1	h6.sal.bam	other	290744	290744	0	+	0	1	137	93	0.0
CP008925.1	h6.sal.bam	other	290745	290745	0	+	1	3	136	94	1.0
CP008925.1	h6.sal.bam	GAAC	290746	290746	290754	+	3	1	139	91	3.0
CP008925.1	h6.sal.bam	other	290747	290747	0	+	0	3	139	93	0.0
CP008925.1	h6.sal.bam	GAAC	290748	290748	290754	+	1	0	137	96	1.0
CP008925.1	h6.sal.bam	other	290749	290749	0	+	0	0	133	96	0.0
CP008925.1	h6.sal.bam	other	290750	290750	0	+	1	1	129	97	1.0
CP008925.1	h6.sal.bam	other	290751	290751	0	+	1	2	128	96	1.0
CP008925.1	h6.sal.bam	other	290752	290752	0	+	1	1	129	95	1.0
CP008925.1	h6.sal.bam	other	290753	290753	0	+	4	2	124	96	4.0
CP008925.1	h6.sal.bam	other	290754	290754	0	+	1	1	125	95	1.0
CP008925.1	h6.sal.bam	other	290755	290755	0	+	2	0	127	94	2.0
CP008925.1	h6.sal.bam	other	290756	290756	0	+	1	0	122	94	1.0
CP008925.1	h6.sal.bam	other	290757	290757	0	+	3	1	125	94	3.0
CP008925.1	h6.sal.bam	other	290758	290758	0	+	1	2	126	93	1.0
CP008925.1	h6.sal.bam	other	290759	290759	0	+	6	0	126	96	6.0
CP008925.1	h6.sal.bam	other	290760	290760	0	+	0	6	126	96	0.0
CP008925.1	h6.sal.bam	other	290761	290761	0	+	0	1	125	92	0.0
CP008925.1	h6.sal.bam	other	290762	290762	0	+	1	0	126	93	1.0
CP008925.1	h6.sal.bam	GAAC	290763	290763	290754	+	1	1	126	94	1.0
CP008925.1	h6.sal.bam	other	290764	290764	0	+	0	1	124	129	0.0
CP008925.1	h6.sal.bam	GAAC	290765	290765	290754	+	2	1	124	129	2.0
CP008925.1	h6.sal.bam	other	290766	290766	0	+	0	3	124	130	0.0
CP008925.1	h6.sal.bam	other	290767	290767	0	+	0	3	122	127	0.0
CP008925.1	h6.sal.bam	other	290768	290768	0	+	6	0	127	126	6.0
CP008925.1	h6.sal.bam	other	290769	290769	0	+	2	0	128	126	2.0
CP008925.1	h6.sal.bam	other	290770	290770	0	+	1	1	127	126	1.0
CP008925.1	h6.sal.bam	other	290771	290771	0	+	0	1	124	129	0.0
CP008925.1	h6.sal.bam	other	290772	290772	0	+	1	1	122	133	1.0
CP008925.1	h6.sal.bam	other	290773	290773	0	+	0	1	121	133	0.0
CP008925.1	h6.sal.bam	other	290774	290774	0	+	2	6	123	138	2.0
CP008925.1	h6.sal.bam	other	290775	290775	0	+	0	1	121	132	0.0
CP008925.1	h6.sal.bam	other	290776	290776	0	+	0	1	120	132	0.0
CP008925.1	h6.sal.bam	other	290777	290777	0	+	0	0	117	131	0.0
CP008925.1	h6.sal.bam	other	290778	290778	0	+	2	1	118	133	2.0
CP008925.1	h6.sal.bam	other	290779	290779	0	+	1	2	117	134	1.0
CP008925.1	h6.sal.bam	other	290780	290780	0	+	2	1	119	132	2.0
CP008925.1	h6.sal.bam	other	290781	290781	0	+	0	2	115	134	0.0
CP008925.1	h6.sal.bam	other	290782	290782	0	+	0	1	111	256	0.0
CP008925.1	h6.sal.bam	other	290783	290783	0	+	2	0	113	262	2.0
CP008925.1	h6.sal.bam	other	290784	290784	0	+	1	1	112	262	1.0
CP008925.1	h6.sal.bam	other	290785	290785	0	+	1	3	105	265	1.0
CP008925.1	h6.sal.bam	other	290786	290786	0	+	3	3	108	263	3.0
CP008925.1	h6.sal.bam	other	290787	290787	0	+	1	4	109	260	1.0
CP008925.1	h6.sal.bam	other	290788	290788	0	+	1	3	110	257	1.0
CP008925.1	h6.sal.bam	other	290789	290789	0	+	1	1	111	255	1.0
CP008925.1	h6.sal.bam	other	290790	290790	0	+	0	0	110	254	0.0
CP008925.1	h6.sal.bam	other	290791	290791	0	+	1	0	110	255	1.0
CP008925.1	h6.sal.bam	other	290792	290792	0	+	1	1	103	257	1.0
CP008925.1	h6.sal.bam	other	290793	290793	0	+	0	1	102	257	0.0
CP008925.1	h6.sal.bam	other	290794	290794	0	+	1	3	103	256	1.0
CP008925.1	h6.sal.bam	other	290795	290795	0	+	0	1	101	254	0.0
CP008925.1	h6.sal.bam	other	290796	290796	0	+	0	1	97	255	0.0
CP008925.1	h6.sal.bam	other	290797	290797	0	+	1	3	96	255	1.0
CP008925.1	h6.sal.bam	other	290798	290798	0	+	3	3	95	254	3.0
CP008925.1	h6.sal.bam	other	290799	290799	0	+	4	1	99	253	4.0
CP008925.1	h6.sal.bam	other	290800	290800	0	+	2	1	101	254	2.0
CP008925.1	h6.sal.bam	other	290801	290801	0	+	0	1	97	253	0.0
CP008925.1	h6.sal.bam	other	290802	290802	0	+	0	1	94	253	0.0
CP008925.1	h6.sal.bam	other	290803	290803	0	+	0	0	90	255	0.0
CP008925.1	h6.sal.bam	other	290804	290804	0	+	1	1	89	255	1.0
CP008925.1	h6.sal.bam	other	290805	290805	0	+	0	1	88	256	0.0
CP008925.1	h6.sal.bam	other	290806	290806	0	+	0	1	88	256	0.0
CP008925.1	h6.sal.bam	other	290807	290807	0	+	3	0	91	256	3.0
CP008925.1	h6.sal.bam	other	290808	290808	0	+	2	1	88	256	2.0
CP008925.1	h6.sal.bam	other	290809	290809	0	+	2	1	90	256	2.0
CP008925.1	h6.sal.bam	other	290810	290810	0	+	1	1	91	255	1.0
CP008925.1	h6.sal.bam	other	290811	290811	0	+	0	0	87	254	0.0
CP008925.1	h6.sal.bam	other	290812	290812	0	+	0	0	85	255	0.0
CP008925.1	h6.sal.bam	other	290813	290813	0	+	0	1	84	258	0.0
CP008925.1	h6.sal.bam	other	290814	290814	0	+	2	0	85	257	2.0
CP008925.1	h6.sal.bam	other	290815	290815	0	+	0	1	85	257	0.0
CP008925.1	h6.sal.bam	other	290816	290816	0	+	1	0	86	259	1.0
CP008925.1	h6.sal.bam	other	290817	290817	0	+	0	1	84	259	0.0
CP008925.1	h6.sal.bam	other	290818	290818	0	+	0	2	82	258	0.0
CP008925.1	h6.sal.bam	other	290819	290819	0	+	2	1	84	256	2.0
CP008925.1	h6.sal.bam	other	290820	290820	0	+	0	2	80	257	0.0
CP008925.1	h6.sal.bam	other	290821	290821	0	+	0	3	80	256	0.0
CP008925.1	h6.sal.bam	other	290822	290822	0	+	0	2	79	253	0.0
CP008925.1	h6.sal.bam	other	290823	290823	0	+	0	0	79	251	0.0
CP008925.1	h6.sal.bam	other	290824	290824	0	+	1	1	80	251	1.0
CP008925.1	h6.sal.bam	other	290825	290825	0	+	0	0	79	253	0.0
CP008925.1	h6.sal.bam	other	290826	290826	0	+	0	1	78	254	0.0
CP008925.1	h6.sal.bam	other	290827	290827	0	+	1	2	78	253	1.0
CP008925.1	h6.sal.bam	other	290828	290828	0	+	0	1	74	252	0.0
CP008925.1	h6.sal.bam	other	290829	290829	0	+	0	1	71	251	0.0
CP008925.1	h6.sal.bam	other	290830	290830	0	+	0	0	70	250	0.0
CP008925.1	h6.sal.bam	other	290831	290831	0	+	1	1	71	250	1.0
CP008925.1	h6.sal.bam	other	290832	290832	0	+	1	1	66	251	1.0
CP008925.1	h6.sal.bam	other	290833	290833	0	+	0	3	66	250	0.0
CP008925.1	h6.sal.bam	other	290834	290834	0	+	0	1	60	249	0.0
CP008925.1	h6.sal.bam	other	290835	290835	0	+	1	1	60	249	1.0
CP008925.1	h6.sal.bam	other	290836	290836	0	+	0	1	60	249	0.0
CP008925.1	h6.sal.bam	other	290837	290837	0	+	0	1	60	250	0.0
CP008925.1	h6.sal.bam	GTTC	290838	290838	290846	+	0	37	59	249	0.0
CP008925.1	h6.sal.bam	other	290839	290839	0	+	2	1	61	214	2.0
CP008925.1	h6.sal.bam	GTTC	290840	290840	290846	+	36	1	96	215	36.0
CP008925.1	h6.sal.bam	other	290841	290841	0	+	3	0	99	214	3.0
CP008925.1	h6.sal.bam	GAAC	290842	290842	290850	+	0	2	99	214	0.0
CP008925.1	h6.sal.bam	other	290843	290843	0	+	4	0	95	218	4.0
CP008925.1	h6.sal.bam	GAAC	290844	290844	290850	+	2	1	97	218	2.0
CP008925.1	h6.sal.bam	other	290845	290845	0	+	0	3	96	217	0.0
CP008925.1	h6.sal.bam	other	290846	290846	0	+	3	5	99	216	3.0
CP008925.1	h6.sal.bam	other	290847	290847	0	+	2	1	100	211	2.0
CP008925.1	h6.sal.bam	other	290848	290848	0	+	2	6	102	211	2.0
CP008925.1	h6.sal.bam	other	290849	290849	0	+	1	0	101	206	1.0
CP008925.1	h6.sal.bam	other	290850	290850	0	+	2	1	103	208	2.0
CP008925.1	h6.sal.bam	other	290851	290851	0	+	0	0	103	208	0.0
CP008925.1	h6.sal.bam	other	290852	290852	0	+	2	2	104	210	2.0
CP008925.1	h6.sal.bam	other	290853	290853	0	+	1	2	105	210	1.0
CP008925.1	h6.sal.bam	other	290854	290854	0	+	2	3	106	208	2.0
CP008925.1	h6.sal.bam	GTTC	290855	290855	290846	+	1	129	105	205	1.0
CP008925.1	h6.sal.bam	other	290856	290856	0	+	5	4	110	76	5.0
CP008925.1	h6.sal.bam	GTTC	290857	290857	290846	+	92	0	201	72	92.0
CP008925.1	h6.sal.bam	other	290858	290858	0	+	7	0	206	73	7.0
CP008925.1	h6.sal.bam	GAAC;GAAC	290859	290859	290850;290867	+	1	4	206	75	1.0
CP008925.1	h6.sal.bam	other	290860	290860	0	+	0	1	206	73	0.0
CP008925.1	h6.sal.bam	GAAC;GAAC	290861	290861	290850;290867	+	1	1	204	72	1.0
CP008925.1	h6.sal.bam	other	290862	290862	0	+	1	0	204	71	1.0
CP008925.1	h6.sal.bam	other	290863	290863	0	+	1	1	203	71	1.0
CP008925.1	h6.sal.bam	other	290864	290864	0	+	1	1	204	72	1.0
CP008925.1	h6.sal.bam	other	290865	290865	0	+	1	2	205	72	1.0
CP008925.1	h6.sal.bam	other	290866	290866	0	+	0	0	204	70	0.0
CP008925.1	h6.sal.bam	other	290867	290867	0	+	2	1	205	71	2.0
CP008925.1	h6.sal.bam	other	290868	290868	0	+	1	1	205	73	1.0
CP008925.1	h6.sal.bam	other	290869	290869	0	+	1	0	206	75	1.0
CP008925.1	h6.sal.bam	other	290870	290870	0	+	2	2	208	76	2.0
CP008925.1	h6.sal.bam	other	290871	290871	0	+	2	0	210	74	2.0
CP008925.1	h6.sal.bam	other	290872	290872	0	+	1	3	210	77	1.0
CP008925.1	h6.sal.bam	other	290873	290873	0	+	2	2	208	76	2.0
CP008925.1	h6.sal.bam	other	290874	290874	0	+	2	0	206	74	2.0
CP008925.1	h6.sal.bam	other	290875	290875	0	+	1	0	206	74	1.0
CP008925.1	h6.sal.bam	GAAC	290876	290876	290867	+	0	2	206	75	0.0
CP008925.1	h6.sal.bam	other	290877	290877	0	+	2	2	208	73	2.0
CP008925.1	h6.sal.bam	GAAC	290878	290878	290867	+	5	0	213	71	5.0
CP008925.1	h6.sal.bam	other	290879	290879	0	+	3	2	215	72	3.0
CP008925.1	h6.sal.bam	other	290880	290880	0	+	3	1	218	70	3.0
CP008925.1	h6.sal.bam	other	290881	290881	0	+	0	1	218	69	0.0
CP008925.1	h6.sal.bam	other	290882	290882	0	+	0	0	215	70	0.0
CP008925.1	h6.sal.bam	other	290883	290883	0	+	1	1	214	73	1.0
CP008925.1	h6.sal.bam	other	290884	290884	0	+	2	0	213	72	2.0
CP008925.1	h6.sal.bam	other	290885	290885	0	+	0	1	213	72	0.0
CP008925.1	h6.sal.bam	other	290886	290886	0	+	5	3	218	71	5.0
CP008925.1	h6.sal.bam	other	290887	290887	0	+	1	0	219	68	1.0
CP008925.1	h6.sal.bam	other	290888	290888	0	+	3	1	222	76	3.0
CP008925.1	h6.sal.bam	other	290889	290889	0	+	0	2	220	76	0.0
CP008925.1	h6.sal.bam	other	290890	290890	0	+	2	1	222	74	2.0
CP008925.1	h6.sal.bam	other	290891	290891	0	+	3	0	224	78	3.0
CP008925.1	h6.sal.bam	other	290892	290892	0	+	3	1	227	78	3.0
CP008925.1	h6.sal.bam	other	290893	290893	0	+	3	0	228	77	3.0
CP008925.1	h6.sal.bam	other	290894	290894	0	+	2	0	230	79	2.0
CP008925.1	h6.sal.bam	other	290895	290895	0	+	2	1	232	80	2.0
CP008925.1	h6.sal.bam	other	290896	290896	0	+	2	0	234	79	2.0
CP008925.1	h6.sal.bam	other	290897	290897	0	+	0	2	234	81	0.0
CP008925.1	h6.sal.bam	other	290898	290898	0	+	8	1	242	80	8.0
CP008925.1	h6.sal.bam	other	290899	290899	0	+	2	1	243	80	2.0
CP008925.1	h6.sal.bam	other	290900	290900	0	+	2	1	245	79	2.0
CP008925.1	h6.sal.bam	other	290901	290901	0	+	0	0	244	80	0.0
CP008925.1	h6.sal.bam	other	290902	290902	0	+	4	1	248	81	4.0
CP008925.1	h6.sal.bam	other	290903	290903	0	+	1	0	249	85	1.0
CP008925.1	h6.sal.bam	other	290904	290904	0	+	2	0	251	85	2.0
CP008925.1	h6.sal.bam	other	290905	290905	0	+	0	0	251	85	0.0
CP008925.1	h6.sal.bam	other	290906	290906	0	+	2	2	251	90	2.0
CP008925.1	h6.sal.bam	other	290907	290907	0	+	4	0	255	88	4.0
CP008925.1	h6.sal.bam	other	290908	290908	0	+	0	2	255	88	0.0
CP008925.1	h6.sal.bam	other	290909	290909	0	+	0	1	255	91	0.0
CP008925.1	h6.sal.bam	other	290910	290910	0	+	1	1	255	90	1.0
CP008925.1	h6.sal.bam	other	290911	290911	0	+	0	2	254	90	0.0
CP008925.1	h6.sal.bam	other	290912	290912	0	+	1	0	254	92	1.0
CP008925.1	h6.sal.bam	other	290913	290913	0	+	0	1	254	96	0.0
CP008925.1	h6.sal.bam	other	290914	290914	0	+	1	3	253	96	1.0
CP008925.1	h6.sal.bam	other	290915	290915	0	+	0	2	219	93	0.0
CP008925.1	h6.sal.bam	other	290916	290916	0	+	0	2	215	95	0.0
CP008925.1	h6.sal.bam	other	290917	290917	0	+	3	2	218	94	3.0
CP008925.1	h6.sal.bam	other	290918	290918	0	+	7	0	220	93	7.0
CP008925.1	h6.sal.bam	other	290919	290919	0	+	2	1	220	93	2.0
CP008925.1	h6.sal.bam	other	290920	290920	0	+	0	1	219	92	0.0
CP008925.1	h6.sal.bam	other	290921	290921	0	+	0	1	217	94	0.0
CP008925.1	h6.sal.bam	other	290922	290922	0	+	0	1	214	98	0.0
CP008925.1	h6.sal.bam	other	290923	290923	0	+	1	0	208	98	1.0
CP008925.1	h6.sal.bam	other	290924	290924	0	+	1	2	209	104	1.0
CP008925.1	h6.sal.bam	other	290925	290925	0	+	1	2	210	102	1.0
CP008925.1	h6.sal.bam	other	290926	290926	0	+	1	2	211	106	1.0
CP008925.1	h6.sal.bam	other	290927	290927	0	+	2	1	212	104	2.0
CP008925.1	h6.sal.bam	other	290928	290928	0	+	0	0	208	105	0.0
CP008925.1	h6.sal.bam	other	290929	290929	0	+	5	0	212	107	5.0
CP008925.1	h6.sal.bam	other	290930	290930	0	+	3	1	207	108	3.0
CP008925.1	h6.sal.bam	other	290931	290931	0	+	0	0	119	107	0.0
CP008925.1	h6.sal.bam	other	290932	290932	0	+	0	1	119	107	0.0
CP008925.1	h6.sal.bam	other	290933	290933	0	+	1	2	116	108	1.0
CP008925.1	h6.sal.bam	other	290934	290934	0	+	1	1	116	108	1.0
CP008925.1	h6.sal.bam	other	290935	290935	0	+	1	0	117	110	1.0
CP008925.1	h6.sal.bam	other	290936	290936	0	+	5	1	121	110	5.0
CP008925.1	h6.sal.bam	other	290937	290937	0	+	2	2	122	109	2.0
CP008925.1	h6.sal.bam	other	290938	290938	0	+	6	0	128	114	6.0
CP008925.1	h6.sal.bam	other	290939	290939	0	+	1	0	128	114	1.0
CP008925.1	h6.sal.bam	other	290940	290940	0	+	1	0	128	118	1.0
CP008925.1	h6.sal.bam	other	290941	290941	0	+	0	1	128	118	0.0
CP008925.1	h6.sal.bam	other	290942	290942	0	+	0	4	126	121	0.0
CP008925.1	h6.sal.bam	other	290943	290943	0	+	1	4	126	123	1.0
CP008925.1	h6.sal.bam	other	290944	290944	0	+	2	2	127	123	2.0
CP008925.1	h6.sal.bam	other	290945	290945	0	+	1	0	126	123	1.0
CP008925.1	h6.sal.bam	other	290946	290946	0	+	1	0	124	123	1.0
CP008925.1	h6.sal.bam	other	290947	290947	0	+	0	2	124	123	0.0
CP008925.1	h6.sal.bam	other	290948	290948	0	+	1	1	123	123	1.0
CP008925.1	h6.sal.bam	other	290949	290949	0	+	1	0	122	129	1.0
CP008925.1	h6.sal.bam	other	290950	290950	0	+	0	0	121	129	0.0
CP008925.1	h6.sal.bam	other	290951	290951	0	+	0	0	121	129	0.0
CP008925.1	h6.sal.bam	other	290952	290952	0	+	3	0	122	132	3.0
CP008925.1	h6.sal.bam	other	290953	290953	0	+	2	1	119	132	2.0
CP008925.1	h6.sal.bam	other	290954	290954	0	+	4	0	120	133	4.0
CP008925.1	h6.sal.bam	other	290955	290955	0	+	0	2	117	136	0.0
CP008925.1	h6.sal.bam	other	290956	290956	0	+	0	3	117	134	0.0
CP008925.1	h6.sal.bam	other	290957	290957	0	+	1	0	117	131	1.0
CP008925.1	h6.sal.bam	other	290958	290958	0	+	0	4	117	133	0.0
CP008925.1	h6.sal.bam	other	290959	290959	0	+	0	2	115	130	0.0
CP008925.1	h6.sal.bam	other	290960	290960	0	+	1	1	115	130	1.0
CP008925.1	h6.sal.bam	other	290961	290961	0	+	1	0	110	133	1.0
CP008925.1	h6.sal.bam	other	290962	290962	0	+	1	1	111	133	1.0
CP008925.1	h6.sal.bam	other	290963	290963	0	+	1	0	109	132	1.0
CP008925.1	h6.sal.bam	other	290964	290964	0	+	4	3	113	135	4.0
CP008925.1	h6.sal.bam	other	290965	290965	0	+	0	2	110	132	0.0
CP008925.1	h6.sal.bam	other	290966	290966	0	+	2	0	110	132	2.0
CP008925.1	h6.sal.bam	other	290967	290967	0	+	1	0	109	132	1.0
CP008925.1	h6.sal.bam	other	290968	290968	0	+	0	3	106	135	0.0
CP008925.1	h6.sal.bam	other	290969	290969	0	+	1	0	104	133	1.0
CP008925.1	h6.sal.bam	other	290970	290970	0	+	2	0	104	141	2.0
CP008925.1	h6.sal.bam	other	290971	290971	0	+	0	2	103	143	0.0
CP008925.1	h6.sal.bam	other	290972	290972	0	+	1	1	104	142	1.0
CP008925.1	h6.sal.bam	other	290973	290973	0	+	2	1	96	141	2.0
CP008925.1	h6.sal.bam	other	290974	290974	0	+	0	0	96	141	0.0
CP008925.1	h6.sal.bam	other	290975	290975	0	+	1	2	90	143	1.0
CP008925.1	h6.sal.bam	other	290976	290976	0	+	0	1	90	141	0.0
CP008925.1	h6.sal.bam	other	290977	290977	0	+	1	6	91	140	1.0
CP008925.1	h6.sal.bam	other	290978	290978	0	+	5	1	95	136	5.0
CP008925.1	h6.sal.bam	other	290979	290979	0	+	6	2	100	137	6.0
CP008925.1	h6.sal.bam	other	290980	290980	0	+	1	1	99	135	1.0
CP008925.1	h6.sal.bam	other	290981	290981	0	+	2	0	97	135	2.0
CP008925.1	h6.sal.bam	other	290982	290982	0	+	3	2	100	136	3.0
CP008925.1	h6.sal.bam	other	290983	290983	0	+	2	3	102	137	2.0
CP008925.1	h6.sal.bam	other	290984	290984	0	+	1	2	102	135	1.0
CP008925.1	h6.sal.bam	other	290985	290985	0	+	0	2	102	135	0.0
CP008925.1	h6.sal.bam	GTTC	290986	290986	290994	+	3	1	102	133	3.0
CP008925.1	h6.sal.bam	other	290987	290987	0	+	1	4	103	133	1.0
CP008925.1	h6.sal.bam	GTTC	290988	290988	290994	+	1	1	104	130	1.0
CP008925.1	h6.sal.bam	other	290989	290989	0	+	1	0	105	129	1.0
CP008925.1	h6.sal.bam	other	290990	290990	0	+	0	4	105	129	0.0
CP008925.1	h6.sal.bam	other	290991	290991	0	+	0	1	102	126	0.0
CP008925.1	h6.sal.bam	other	290992	290992	0	+	2	1	95	126	2.0
CP008925.1	h6.sal.bam	other	290993	290993	0	+	1	0	96	126	1.0
CP008925.1	h6.sal.bam	other	290994	290994	0	+	1	3	97	128	1.0
CP008925.1	h6.sal.bam	other	290995	290995	0	+	1	2	98	125	1.0
CP008925.1	h6.sal.bam	other	290996	290996	0	+	1	5	99	124	1.0
CP008925.1	h6.sal.bam	other	290997	290997	0	+	1	2	99	122	1.0
CP008925.1	h6.sal.bam	other	290998	290998	0	+	2	4	99	121	2.0
CP008925.1	h6.sal.bam	other	290999	290999	0	+	0	0	99	118	0.0
CP008925.1	h6.sal.bam	other	291000	291000	0	+	1	6	100	119	1.0
CP008925.1	h6.sal.bam	other	291001	291001	0	+	5	0	104	113	5.0
CP008925.1	h6.sal.bam	other	291002	291002	0	+	2	3	104	113	2.0
CP008925.1	h6.sal.bam	GTTC	291003	291003	290994	+	5	0	104	114	5.0
CP008925.1	h6.sal.bam	GTTC	291004	291004	291012	+	2	1	106	114	2.0
CP008925.1	h6.sal.bam	GTTC	291005	291005	290994	+	0	1	103	115	0.0
CP008925.1	h6.sal.bam	GTTC	291006	291006	291012	+	0	1	103	119	0.0
CP008925.1	h6.sal.bam	other	291007	291007	0	+	1	1	103	118	1.0
CP008925.1	h6.sal.bam	other	291008	291008	0	+	2	1	105	117	2.0
CP008925.1	h6.sal.bam	other	291009	291009	0	+	0	3	104	119	0.0
CP008925.1	h6.sal.bam	other	291010	291010	0	+	0	2	98	119	0.0
CP008925.1	h6.sal.bam	other	291011	291011	0	+	3	2	101	117	3.0
CP008925.1	h6.sal.bam	other	291012	291012	0	+	1	4	100	122	1.0
CP008925.1	h6.sal.bam	other	291013	291013	0	+	0	2	94	118	0.0
CP008925.1	h6.sal.bam	other	291014	291014	0	+	0	1	93	118	0.0
CP008925.1	h6.sal.bam	other	291015	291015	0	+	3	3	95	119	3.0
CP008925.1	h6.sal.bam	other	291016	291016	0	+	0	1	95	118	0.0
CP008925.1	h6.sal.bam	other	291017	291017	0	+	0	8	95	117	0.0
CP008925.1	h6.sal.bam	other	291018	291018	0	+	5	3	99	111	5.0
CP008925.1	h6.sal.bam	other	291019	291019	0	+	2	2	99	110	2.0
CP008925.1	h6.sal.bam	other	291020	291020	0	+	3	0	101	110	3.0
CP008925.1	h6.sal.bam	GTTC	291021	291021	291012	+	1	2	101	110	1.0
CP008925.1	h6.sal.bam	other	291022	291022	0	+	0	3	101	110	0.0
CP008925.1	h6.sal.bam	GTTC	291023	291023	291012	+	3	3	103	109	3.0
CP008925.1	h6.sal.bam	other	291024	291024	0	+	4	0	106	108	4.0
CP008925.1	h6.sal.bam	other	291025	291025	0	+	2	1	107	108	2.0
CP008925.1	h6.sal.bam	other	291026	291026	0	+	2	3	109	110	2.0
CP008925.1	h6.sal.bam	other	291027	291027	0	+	1	3	107	109	1.0
CP008925.1	h6.sal.bam	other	291028	291028	0	+	3	1	108	106	3.0
CP008925.1	h6.sal.bam	other	291029	291029	0	+	2	0	107	108	2.0
CP008925.1	h6.sal.bam	other	291030	291030	0	+	2	0	109	111	2.0
CP008925.1	h6.sal.bam	other	291031	291031	0	+	11	1	120	112	11.0
CP008925.1	h6.sal.bam	other	291032	291032	0	+	0	2	120	111	0.0
CP008925.1	h6.sal.bam	other	291033	291033	0	+	2	0	122	111	2.0
CP008925.1	h6.sal.bam	other	291034	291034	0	+	0	2	122	111	0.0
CP008925.1	h6.sal.bam	other	291035	291035	0	+	1	4	122	112	1.0
CP008925.1	h6.sal.bam	other	291036	291036	0	+	2	0	122	115	2.0
CP008925.1	h6.sal.bam	other	291037	291037	0	+	2	3	123	117	2.0
CP008925.1	h6.sal.bam	other	291038	291038	0	+	4	0	126	114	4.0
CP008925.1	h6.sal.bam	other	291039	291039	0	+	1	2	124	114	1.0
CP008925.1	h6.sal.bam	other	291040	291040	0	+	4	0	128	120	4.0
CP008925.1	h6.sal.bam	other	291041	291041	0	+	2	2	128	120	2.0
CP008925.1	h6.sal.bam	other	291042	291042	0	+	0	1	126	126	0.0
CP008925.1	h6.sal.bam	other	291043	291043	0	+	3	2	128	126	3.0
CP008925.1	h6.sal.bam	other	291044	291044	0	+	2	7	130	124	2.0
CP008925.1	h6.sal.bam	other	291045	291045	0	+	2	2	130	118	2.0
CP008925.1	h6.sal.bam	other	291046	291046	0	+	3	1	133	117	3.0
CP008925.1	h6.sal.bam	other	291047	291047	0	+	1	0	132	118	1.0
CP008925.1	h6.sal.bam	other	291048	291048	0	+	0	1	132	119	0.0
CP008925.1	h6.sal.bam	other	291049	291049	0	+	1	2	133	121	1.0
CP008925.1	h6.sal.bam	other	291050	291050	0	+	0	0	132	123	0.0
CP008925.1	h6.sal.bam	other	291051	291051	0	+	3	2	129	125	3.0
CP008925.1	h6.sal.bam	other	291052	291052	0	+	0	1	129	125	0.0
CP008925.1	h6.sal.bam	other	291053	291053	0	+	2	1	131	124	2.0
CP008925.1	h6.sal.bam	other	291054	291054	0	+	0	0	123	127	0.0
CP008925.1	h6.sal.bam	other	291055	291055	0	+	0	1	122	131	0.0
CP008925.1	h6.sal.bam	other	291056	291056	0	+	0	1	122	131	0.0
CP008925.1	h6.sal.bam	other	291057	291057	0	+	1	4	120	131	1.0
CP008925.1	h6.sal.bam	other	291058	291058	0	+	0	1	118	128	0.0
CP008925.1	h6.sal.bam	other	291059	291059	0	+	3	2	120	128	3.0
CP008925.1	h6.sal.bam	other	291060	291060	0	+	3	0	123	126	3.0
CP008925.1	h6.sal.bam	other	291061	291061	0	+	4	0	123	128	4.0
CP008925.1	h6.sal.bam	other	291062	291062	0	+	1	1	123	129	1.0
CP008925.1	h6.sal.bam	other	291063	291063	0	+	1	0	123	130	1.0
CP008925.1	h6.sal.bam	other	291064	291064	0	+	1	1	124	130	1.0
CP008925.1	h6.sal.bam	other	291065	291065	0	+	0	0	124	129	0.0
CP008925.1	h6.sal.bam	other	291066	291066	0	+	0	1	124	133	0.0
CP008925.1	h6.sal.bam	other	291067	291067	0	+	1	1	122	132	1.0
CP008925.1	h6.sal.bam	other	291068	291068	0	+	2	2	123	131	2.0
CP008925.1	h6.sal.bam	other	291069	291069	0	+	1	1	123	129	1.0
CP008925.1	h6.sal.bam	other	291070	291070	0	+	3	3	125	128	3.0
CP008925.1	h6.sal.bam	other	291071	291071	0	+	2	0	126	127	2.0
CP008925.1	h6.sal.bam	other	291072	291072	0	+	0	1	125	127	0.0
CP008925.1	h6.sal.bam	other	291073	291073	0	+	5	1	128	126	5.0
CP008925.1	h6.sal.bam	other	291074	291074	0	+	3	1	131	125	3.0
CP008925.1	h6.sal.bam	other	291075	291075	0	+	4	0	134	132	4.0
CP008925.1	h6.sal.bam	other	291076	291076	0	+	1	1	130	132	1.0
CP008925.1	h6.sal.bam	other	291077	291077	0	+	1	3	129	132	1.0
CP008925.1	h6.sal.bam	other	291078	291078	0	+	1	2	123	129	1.0
CP008925.1	h6.sal.bam	GAAC	291079	291079	291087	+	2	4	125	130	2.0
CP008925.1	h6.sal.bam	other	291080	291080	0	+	1	1	126	128	1.0
CP008925.1	h6.sal.bam	GAAC	291081	291081	291087	+	4	0	130	132	4.0
CP008925.1	h6.sal.bam	other	291082	291082	0	+	1	2	130	132	1.0
CP008925.1	h6.sal.bam	other	291083	291083	0	+	1	1	129	130	1.0
CP008925.1	h6.sal.bam	other	291084	291084	0	+	2	3	131	134	2.0
CP008925.1	h6.sal.bam	other	291085	291085	0	+	1	2	132	131	1.0
CP008925.1	h6.sal.bam	other	291086	291086	0	+	0	5	130	130	0.0
CP008925.1	h6.sal.bam	other	291087	291087	0	+	2	2	131	125	2.0
CP008925.1	h6.sal.bam	other	291088	291088	0	+	2	2	133	125	2.0
CP008925.1	h6.sal.bam	other	291089	291089	0	+	1	0	131	123	1.0
CP008925.1	h6.sal.bam	other	291090	291090	0	+	3	2	134	125	3.0
CP008925.1	h6.sal.bam	other	291091	291091	0	+	1	1	135	125	1.0
CP008925.1	h6.sal.bam	other	291092	291092	0	+	1	1	136	125	1.0
CP008925.1	h6.sal.bam	other	291093	291093	0	+	1	3	130	126	1.0
CP008925.1	h6.sal.bam	other	291094	291094	0	+	0	1	130	123	0.0
CP008925.1	h6.sal.bam	other	291095	291095	0	+	2	2	129	125	2.0
CP008925.1	h6.sal.bam	GAAC	291096	291096	291087	+	1	2	128	125	1.0
CP008925.1	h6.sal.bam	other	291097	291097	0	+	1	0	129	123	1.0
CP008925.1	h6.sal.bam	GAAC	291098	291098	291087	+	1	2	127	125	1.0
CP008925.1	h6.sal.bam	other	291099	291099	0	+	1	0	124	125	1.0
CP008925.1	h6.sal.bam	other	291100	291100	0	+	1	3	123	126	1.0
CP008925.1	h6.sal.bam	other	291101	291101	0	+	1	2	121	123	1.0
CP008925.1	h6.sal.bam	other	291102	291102	0	+	4	0	125	123	4.0
CP008925.1	h6.sal.bam	other	291103	291103	0	+	1	3	122	123	1.0
CP008925.1	h6.sal.bam	other	291104	291104	0	+	2	3	123	122	2.0
CP008925.1	h6.sal.bam	other	291105	291105	0	+	0	1	117	119	0.0
CP008925.1	h6.sal.bam	other	291106	291106	0	+	4	1	114	118	4.0
CP008925.1	h6.sal.bam	other	291107	291107	0	+	3	2	117	117	3.0
CP008925.1	h6.sal.bam	other	291108	291108	0	+	1	2	116	115	1.0
CP008925.1	h6.sal.bam	other	291109	291109	0	+	2	4	116	114	2.0
CP008925.1	h6.sal.bam	other	291110	291110	0	+	0	3	116	110	0.0
CP008925.1	h6.sal.bam	other	291111	291111	0	+	3	2	116	112	3.0
CP008925.1	h6.sal.bam	other	291112	291112	0	+	2	3	118	110	2.0
CP008925.1	h6.sal.bam	other	291113	291113	0	+	2	3	110	107	2.0
CP008925.1	h6.sal.bam	other	291114	291114	0	+	4	2	114	105	4.0
CP008925.1	h6.sal.bam	other	291115	291115	0	+	0	0	114	107	0.0
CP008925.1	h6.sal.bam	other	291116	291116	0	+	2	9	116	107	2.0
CP008925.1	h6.sal.bam	other	291117	291117	0	+	1	0	112	101	1.0
CP008925.1	h6.sal.bam	other	291118	291118	0	+	1	0	113	103	1.0
CP008925.1	h6.sal.bam	other	291119	291119	0	+	0	2	113	104	0.0
CP008925.1	h6.sal.bam	other	291120	291120	0	+	0	0	108	103	0.0
CP008925.1	h6.sal.bam	other	291121	291121	0	+	1	2	109	104	1.0
CP008925.1	h6.sal.bam	other	291122	291122	0	+	0	1	108	105	0.0
CP008925.1	h6.sal.bam	other	291123	291123	0	+	0	3	108	106	0.0
CP008925.1	h6.sal.bam	other	291124	291124	0	+	1	4	108	103	1.0
CP008925.1	h6.sal.bam	other	291125	291125	0	+	9	2	117	102	9.0
CP008925.1	h6.sal.bam	other	291126	291126	0	+	0	2	114	100	0.0
CP008925.1	h6.sal.bam	other	291127	291127	0	+	1	0	115	99	1.0
CP008925.1	h6.sal.bam	other	291128	291128	0	+	0	4	113	100	0.0
CP008925.1	h6.sal.bam	other	291129	291129	0	+	1	4	114	101	1.0
CP008925.1	h6.sal.bam	other	291130	291130	0	+	1	1	115	97	1.0
CP008925.1	h6.sal.bam	other	291131	291131	0	+	2	1	116	96	2.0
CP008925.1	h6.sal.bam	other	291132	291132	0	+	3	1	118	95	3.0
CP008925.1	h6.sal.bam	other	291133	291133	0	+	5	1	123	94	5.0
CP008925.1	h6.sal.bam	other	291134	291134	0	+	0	0	120	93	0.0
CP008925.1	h6.sal.bam	other	291135	291135	0	+	4	2	121	94	4.0
CP008925.1	h6.sal.bam	other	291136	291136	0	+	0	1	117	92	0.0
CP008925.1	h6.sal.bam	other	291137	291137	0	+	0	2	116	92	0.0
CP008925.1	h6.sal.bam	other	291138	291138	0	+	0	0	113	91	0.0
CP008925.1	h6.sal.bam	other	291139	291139	0	+	0	4	113	92	0.0
CP008925.1	h6.sal.bam	other	291140	291140	0	+	1	0	114	89	1.0
CP008925.1	h6.sal.bam	other	291141	291141	0	+	1	0	115	89	1.0
CP008925.1	h6.sal.bam	GAAC	291142	291142	291150	+	0	0	113	93	0.0
CP008925.1	h6.sal.bam	other	291143	291143	0	+	0	1	108	94	0.0
CP008925.1	h6.sal.bam	GAAC	291144	291144	291150	+	2	0	110	93	2.0
CP008925.1	h6.sal.bam	other	291145	291145	0	+	3	1	113	94	3.0
CP008925.1	h6.sal.bam	other	291146	291146	0	+	1	0	101	94	1.0
CP008925.1	h6.sal.bam	other	291147	291147	0	+	0	4	101	95	0.0
CP008925.1	h6.sal.bam	other	291148	291148	0	+	1	0	101	96	1.0
CP008925.1	h6.sal.bam	other	291149	291149	0	+	0	4	101	96	0.0
CP008925.1	h6.sal.bam	other	291150	291150	0	+	1	0	102	95	1.0
CP008925.1	h6.sal.bam	other	291151	291151	0	+	0	1	100	99	0.0
CP008925.1	h6.sal.bam	other	291152	291152	0	+	2	0	101	101	2.0
CP008925.1	h6.sal.bam	other	291153	291153	0	+	1	3	102	106	1.0
CP008925.1	h6.sal.bam	other	291154	291154	0	+	0	3	98	105	0.0
CP008925.1	h6.sal.bam	other	291155	291155	0	+	2	5	100	103	2.0
CP008925.1	h6.sal.bam	other	291156	291156	0	+	3	0	100	99	3.0
CP008925.1	h6.sal.bam	other	291157	291157	0	+	2	3	101	104	2.0
CP008925.1	h6.sal.bam	other	291158	291158	0	+	3	2	104	102	3.0
CP008925.1	h6.sal.bam	GAAC	291159	291159	291150	+	4	0	107	100	4.0
CP008925.1	h6.sal.bam	other	291160	291160	0	+	2	1	106	100	2.0
CP008925.1	h6.sal.bam	GAAC	291161	291161	291150	+	1	2	107	104	1.0
CP008925.1	h6.sal.bam	other	291162	291162	0	+	1	2	106	102	1.0
CP008925.1	h6.sal.bam	other	291163	291163	0	+	2	0	106	100	2.0
CP008925.1	h6.sal.bam	other	291164	291164	0	+	0	1	104	100	0.0
CP008925.1	h6.sal.bam	other	291165	291165	0	+	5	2	106	101	5.0
CP008925.1	h6.sal.bam	other	291166	291166	0	+	2	4	108	99	2.0
CP008925.1	h6.sal.bam	other	291167	291167	0	+	2	0	109	96	2.0
CP008925.1	h6.sal.bam	other	291168	291168	0	+	2	0	110	96	2.0
CP008925.1	h6.sal.bam	other	291169	291169	0	+	2	1	112	96	2.0
CP008925.1	h6.sal.bam	other	291170	291170	0	+	1	2	111	97	1.0
CP008925.1	h6.sal.bam	other	291171	291171	0	+	0	3	111	95	0.0
CP008925.1	h6.sal.bam	other	291172	291172	0	+	1	0	110	92	1.0
CP008925.1	h6.sal.bam	other	291173	291173	0	+	1	1	110	94	1.0
CP008925.1	h6.sal.bam	other	291174	291174	0	+	3	1	112	95	3.0
CP008925.1	h6.sal.bam	other	291175	291175	0	+	3	0	114	94	3.0
CP008925.1	h6.sal.bam	other	291176	291176	0	+	2	1	111	96	2.0
CP008925.1	h6.sal.bam	other	291177	291177	0	+	0	1	111	98	0.0
CP008925.1	h6.sal.bam	other	291178	291178	0	+	2	1	111	97	2.0
CP008925.1	h6.sal.bam	other	291179	291179	0	+	1	0	112	99	1.0
CP008925.1	h6.sal.bam	other	291180	291180	0	+	1	1	113	99	1.0
CP008925.1	h6.sal.bam	other	291181	291181	0	+	0	0	109	99	0.0
CP008925.1	h6.sal.bam	other	291182	291182	0	+	1	0	106	104	1.0
CP008925.1	h6.sal.bam	other	291183	291183	0	+	3	1	109	107	3.0
CP008925.1	h6.sal.bam	other	291184	291184	0	+	0	4	108	106	0.0
CP008925.1	h6.sal.bam	other	291185	291185	0	+	4	2	109	104	4.0
CP008925.1	h6.sal.bam	other	291186	291186	0	+	1	0	108	105	1.0
CP008925.1	h6.sal.bam	other	291187	291187	0	+	1	0	109	108	1.0
CP008925.1	h6.sal.bam	other	291188	291188	0	+	3	3	110	112	3.0
CP008925.1	h6.sal.bam	other	291189	291189	0	+	1	3	107	110	1.0
CP008925.1	h6.sal.bam	other	291190	291190	0	+	0	1	107	107	0.0
CP008925.1	h6.sal.bam	other	291191	291191	0	+	2	0	107	107	2.0
CP008925.1	h6.sal.bam	other	291192	291192	0	+	1	3	107	107	1.0
CP008925.1	h6.sal.bam	other	291193	291193	0	+	1	0	107	104	1.0
CP008925.1	h6.sal.bam	other	291194	291194	0	+	1	2	108	110	1.0
CP008925.1	h6.sal.bam	other	291195	291195	0	+	0	1	108	113	0.0
CP008925.1	h6.sal.bam	other	291196	291196	0	+	0	2	107	114	0.0
CP008925.1	h6.sal.bam	other	291197	291197	0	+	2	2	108	114	2.0
CP008925.1	h6.sal.bam	other	291198	291198	0	+	1	1	108	114	1.0
CP008925.1	h6.sal.bam	other	291199	291199	0	+	0	1	108	113	0.0
CP008925.1	h6.sal.bam	other	291200	291200	0	+	0	2	100	114	0.0
CP008925.1	h6.sal.bam	other	291201	291201	0	+	3	1	102	114	3.0
CP008925.1	h6.sal.bam	other	291202	291202	0	+	0	4	102	115	0.0
CP008925.1	h6.sal.bam	other	291203	291203	0	+	1	2	103	112	1.0
CP008925.1	h6.sal.bam	other	291204	291204	0	+	0	1	102	112	0.0
CP008925.1	h6.sal.bam	other	291205	291205	0	+	0	0	99	111	0.0
CP008925.1	h6.sal.bam	other	291206	291206	0	+	0	0	99	111	0.0
CP008925.1	h6.sal.bam	other	291207	291207	0	+	1	0	97	115	1.0
CP008925.1	h6.sal.bam	other	291208	291208	0	+	1	0	93	117	1.0
CP008925.1	h6.sal.bam	other	291209	291209	0	+	0	0	93	119	0.0
CP008925.1	h6.sal.bam	other	291210	291210	0	+	0	1	89	123	0.0
CP008925.1	h6.sal.bam	other	291211	291211	0	+	0	0	89	122	0.0
CP008925.1	h6.sal.bam	other	291212	291212	0	+	1	2	90	122	1.0
CP008925.1	h6.sal.bam	other	291213	291213	0	+	0	1	90	121	0.0
CP008925.1	h6.sal.bam	other	291214	291214	0	+	1	1	90	123	1.0
CP008925.1	h6.sal.bam	other	291215	291215	0	+	0	1	89	122	0.0
CP008925.1	h6.sal.bam	other	291216	291216	0	+	0	2	89	121	0.0
CP008925.1	h6.sal.bam	other	291217	291217	0	+	0	2	89	122	0.0
CP008925.1	h6.sal.bam	other	291218	291218	0	+	0	0	89	120	0.0
CP008925.1	h6.sal.bam	other	291219	291219	0	+	3	1	90	120	3.0
CP008925.1	h6.sal.bam	other	291220	291220	0	+	0	3	87	125	0.0
CP008925.1	h6.sal.bam	other	291221	291221	0	+	0	5	86	122	0.0
CP008925.1	h6.sal.bam	other	291222	291222	0	+	2	1	88	121	2.0
CP008925.1	h6.sal.bam	other	291223	291223	0	+	2	4	89	120	2.0
CP008925.1	h6.sal.bam	other	291224	291224	0	+	5	0	94	118	5.0
CP008925.1	h6.sal.bam	other	291225	291225	0	+	0	3	91	118	0.0
CP008925.1	h6.sal.bam	other	291226	291226	0	+	1	4	92	117	1.0
CP008925.1	h6.sal.bam	other	291227	291227	0	+	2	2	94	113	2.0
CP008925.1	h6.sal.bam	other	291228	291228	0	+	3	1	96	112	3.0
CP008925.1	h6.sal.bam	other	291229	291229	0	+	0	1	96	111	0.0
CP008925.1	h6.sal.bam	other	291230	291230	0	+	1	2	95	112	1.0
CP008925.1	h6.sal.bam	other	291231	291231	0	+	3	3	95	112	3.0
CP008925.1	h6.sal.bam	other	291232	291232	0	+	0	1	93	112	0.0
CP008925.1	h6.sal.bam	other	291233	291233	0	+	1	1	85	113	1.0
CP008925.1	h6.sal.bam	other	291234	291234	0	+	1	3	86	115	1.0
CP008925.1	h6.sal.bam	other	291235	291235	0	+	1	1	87	114	1.0
CP008925.1	h6.sal.bam	other	291236	291236	0	+	3	0	88	113	3.0
CP008925.1	h6.sal.bam	other	291237	291237	0	+	3	0	91	113	3.0
CP008925.1	h6.sal.bam	other	291238	291238	0	+	5	2	93	114	5.0
CP008925.1	h6.sal.bam	other	291239	291239	0	+	1	0	89	114	1.0
CP008925.1	h6.sal.bam	other	291240	291240	0	+	2	0	91	114	2.0
CP008925.1	h6.sal.bam	other	291241	291241	0	+	2	1	92	116	2.0
CP008925.1	h6.sal.bam	other	291242	291242	0	+	1	1	89	116	1.0
CP008925.1	h6.sal.bam	other	291243	291243	0	+	1	1	88	116	1.0
CP008925.1	h6.sal.bam	other	291244	291244	0	+	0	0	88	117	0.0
CP008925.1	h6.sal.bam	other	291245	291245	0	+	3	0	90	117	3.0
CP008925.1	h6.sal.bam	other	291246	291246	0	+	1	0	91	119	1.0
CP008925.1	h6.sal.bam	other	291247	291247	0	+	5	2	94	120	5.0
CP008925.1	h6.sal.bam	other	291248	291248	0	+	2	2	96	118	2.0
CP008925.1	h6.sal.bam	other	291249	291249	0	+	0	0	90	117	0.0
CP008925.1	h6.sal.bam	other	291250	291250	0	+	0	2	88	119	0.0
CP008925.1	h6.sal.bam	other	291251	291251	0	+	3	3	91	119	3.0
CP008925.1	h6.sal.bam	other	291252	291252	0	+	5	0	96	119	5.0
CP008925.1	h6.sal.bam	other	291253	291253	0	+	1	3	95	119	1.0
CP008925.1	h6.sal.bam	other	291254	291254	0	+	2	4	95	117	2.0
CP008925.1	h6.sal.bam	other	291255	291255	0	+	0	1	95	116	0.0
CP008925.1	h6.sal.bam	other	291256	291256	0	+	0	0	95	116	0.0
CP008925.1	h6.sal.bam	other	291257	291257	0	+	1	3	92	117	1.0
CP008925.1	h6.sal.bam	other	291258	291258	0	+	0	0	91	115	0.0
CP008925.1	h6.sal.bam	other	291259	291259	0	+	0	2	91	115	0.0
CP008925.1	h6.sal.bam	other	291260	291260	0	+	4	3	92	113	4.0
CP008925.1	h6.sal.bam	other	291261	291261	0	+	0	3	90	111	0.0
CP008925.1	h6.sal.bam	other	291262	291262	0	+	4	4	94	108	2.6666666666666665
CP008925.1	h6.sal.bam	other	291263	291263	0	+	1	1	92	104	0.6666666666666666
CP008925.1	h6.sal.bam	other	291264	291264	0	+	1	1	92	103	0.5
CP008925.1	h6.sal.bam	other	291265	291265	0	+	4	1	94	104	2.0
CP008925.1	h6.sal.bam	other	291266	291266	0	+	2	3	96	103	1.0
CP008925.1	h6.sal.bam	other	291267	291267	0	+	2	3	97	102	1.0
CP008925.1	h6.sal.bam	other	291268	291268	0	+	3	2	99	101	1.5
CP008925.1	h6.sal.bam	other	291269	291269	0	+	3	2	101	101	1.5
CP008925.1	h6.sal.bam	other	291270	291270	0	+	4	3	104	99	2.0
CP008925.1	h6.sal.bam	other	291271	291271	0	+	1	1	105	96	0.5
CP008925.1	h6.sal.bam	other	291272	291272	0	+	1	2	105	97	0.5
CP008925.1	h6.sal.bam	other	291273	291273	0	+	1	1	105	96	0.5
CP008925.1	h6.sal.bam	other	291274	291274	0	+	0	2	105	95	0.0
CP008925.1	h6.sal.bam	other	291275	291275	0	+	0	2	105	94	0.0
CP008925.1	h6.sal.bam	other	291276	291276	0	+	3	2	105	96	1.5
CP008925.1	h6.sal.bam	other	291277	291277	0	+	2	0	107	94	1.3333333333333333
CP008925.1	h6.sal.bam	other	291278	291278	0	+	1	2	107	96	1.0
CP008925.1	h6.sal.bam	other	291279	291279	0	+	2	0	109	97	1.3333333333333333
CP008925.1	h6.sal.bam	GTTC	291280	291280	291288	+	1	4	109	97	0.6666666666666666
CP008925.1	h6.sal.bam	other	291281	291281	0	+	2	1	111	93	1.3333333333333333
CP008925.1	h6.sal.bam	GTTC	291282	291282	291288	+	2	1	111	95	1.3333333333333333
CP008925.1	h6.sal.bam	other	291283	291283	0	+	3	3	114	95	1.5
CP008925.1	h6.sal.bam	other	291284	291284	0	+	2	3	116	94	1.0
CP008925.1	h6.sal.bam	other	291285	291285	0	+	2	0	118	93	1.0
CP008925.1	h6.sal.bam	other	291286	291286	0	+	2	0	120	95	1.3333333333333333
CP008925.1	h6.sal.bam	other	291287	291287	0	+	3	1	123	95	2.0
CP008925.1	h6.sal.bam	other	291288	291288	0	+	7	3	130	96	4.666666666666667
CP008925.1	h6.sal.bam	other	291289	291289	0	+	2	1	131	93	1.3333333333333333
CP008925.1	h6.sal.bam	other	291290	291290	0	+	5	2	136	97	3.3333333333333335
CP008925.1	h6.sal.bam	other	291291	291291	0	+	2	1	138	104	2.0
CP008925.1	h6.sal.bam	other	291292	291292	0	+	2	0	140	104	2.0
CP008925.1	h6.sal.bam	other	291293	291293	0	+	1	5	141	104	0.6666666666666666
CP008925.1	h6.sal.bam	other	291294	291294	0	+	3	0	141	101	2.0
CP008925.1	h6.sal.bam	other	291295	291295	0	+	1	3	141	104	1.0
CP008925.1	h6.sal.bam	other	291296	291296	0	+	4	1	145	101	2.6666666666666665
CP008925.1	h6.sal.bam	GTTC	291297	291297	291288	+	1	0	144	100	1.0
CP008925.1	h6.sal.bam	other	291298	291298	0	+	2	2	144	105	2.0
CP008925.1	h6.sal.bam	GTTC	291299	291299	291288	+	1	0	140	103	1.0
CP008925.1	h6.sal.bam	other	291300	291300	0	+	0	3	140	103	0.0
CP008925.1	h6.sal.bam	other	291301	291301	0	+	3	0	142	106	3.0
CP008925.1	h6.sal.bam	other	291302	291302	0	+	1	1	141	106	1.0
CP008925.1	h6.sal.bam	other	291303	291303	0	+	4	0	142	106	4.0
CP008925.1	h6.sal.bam	other	291304	291304	0	+	0	1	142	107	0.0
CP008925.1	h6.sal.bam	other	291305	291305	0	+	3	2	144	115	3.0
CP008925.1	h6.sal.bam	other	291306	291306	0	+	0	3	142	113	0.0
CP008925.1	h6.sal.bam	other	291307	291307	0	+	1	2	143	110	1.0
CP008925.1	h6.sal.bam	other	291308	291308	0	+	1	3	143	112	1.0
CP008925.1	h6.sal.bam	other	291309	291309	0	+	3	2	145	114	3.0
CP008925.1	h6.sal.bam	other	291310	291310	0	+	0	0	144	112	0.0
CP008925.1	h6.sal.bam	other	291311	291311	0	+	3	1	143	112	3.0
CP008925.1	h6.sal.bam	other	291312	291312	0	+	2	0	138	117	2.0
CP008925.1	h6.sal.bam	other	291313	291313	0	+	0	2	138	120	0.0
CP008925.1	h6.sal.bam	other	291314	291314	0	+	4	2	141	118	4.0
CP008925.1	h6.sal.bam	other	291315	291315	0	+	2	0	141	116	2.0
CP008925.1	h6.sal.bam	other	291316	291316	0	+	5	1	144	119	5.0
CP008925.1	h6.sal.bam	other	291317	291317	0	+	1	2	144	118	1.0
CP008925.1	h6.sal.bam	other	291318	291318	0	+	0	2	143	117	0.0
CP008925.1	h6.sal.bam	other	291319	291319	0	+	1	0	144	115	1.0
CP008925.1	h6.sal.bam	other	291320	291320	0	+	4	2	145	115	4.0
CP008925.1	h6.sal.bam	other	291321	291321	0	+	4	1	148	116	4.0
CP008925.1	h6.sal.bam	other	291322	291322	0	+	0	0	143	115	0.0
CP008925.1	h6.sal.bam	other	291323	291323	0	+	0	1	141	118	0.0
CP008925.1	h6.sal.bam	other	291324	291324	0	+	1	2	142	119	1.0
CP008925.1	h6.sal.bam	other	291325	291325	0	+	1	2	143	117	1.0
CP008925.1	h6.sal.bam	other	291326	291326	0	+	1	3	141	119	1.0
CP008925.1	h6.sal.bam	other	291327	291327	0	+	1	1	134	116	1.0
CP008925.1	h6.sal.bam	other	291328	291328	0	+	0	0	134	116	0.0
CP008925.1	h6.sal.bam	other	291329	291329	0	+	2	3	136	119	2.0
CP008925.1	h6.sal.bam	other	291330	291330	0	+	1	1	137	117	1.0
CP008925.1	h6.sal.bam	other	291331	291331	0	+	2	1	138	118	2.0
CP008925.1	h6.sal.bam	other	291332	291332	0	+	0	1	138	118	0.0
CP008925.1	h6.sal.bam	other	291333	291333	0	+	4	0	142	118	4.0
CP008925.1	h6.sal.bam	other	291334	291334	0	+	1	1	143	118	1.0
CP008925.1	h6.sal.bam	other	291335	291335	0	+	0	0	139	117	0.0
CP008925.1	h6.sal.bam	other	291336	291336	0	+	0	0	138	118	0.0
CP008925.1	h6.sal.bam	other	291337	291337	0	+	2	0	136	120	2.0
CP008925.1	h6.sal.bam	other	291338	291338	0	+	3	0	139	120	3.0
CP008925.1	h6.sal.bam	other	291339	291339	0	+	0	2	138	125	0.0
CP008925.1	h6.sal.bam	other	291340	291340	0	+	2	2	136	129	2.0
CP008925.1	h6.sal.bam	other	291341	291341	0	+	0	0	132	127	0.0
CP008925.1	h6.sal.bam	other	291342	291342	0	+	0	2	129	128	0.0
CP008925.1	h6.sal.bam	other	291343	291343	0	+	3	1	129	127	3.0
CP008925.1	h6.sal.bam	other	291344	291344	0	+	1	0	126	128	1.0
CP008925.1	h6.sal.bam	other	291345	291345	0	+	1	1	126	128	1.0
CP008925.1	h6.sal.bam	other	291346	291346	0	+	2	1	127	130	2.0
CP008925.1	h6.sal.bam	other	291347	291347	0	+	1	2	126	131	1.0
CP008925.1	h6.sal.bam	other	291348	291348	0	+	1	1	127	130	1.0
CP008925.1	h6.sal.bam	other	291349	291349	0	+	2	2	129	132	2.0
CP008925.1	h6.sal.bam	other	291350	291350	0	+	4	2	133	130	4.0
CP008925.1	h6.sal.bam	other	291351	291351	0	+	1	0	131	128	1.0
CP008925.1	h6.sal.bam	other	291352	291352	0	+	3	2	131	135	3.0
CP008925.1	h6.sal.bam	other	291353	291353	0	+	1	3	129	134	1.0
CP008925.1	h6.sal.bam	other	291354	291354	0	+	1	0	130	133	1.0
CP008925.1	h6.sal.bam	other	291355	291355	0	+	0	0	130	133	0.0
CP008925.1	h6.sal.bam	other	291356	291356	0	+	1	4	129	134	1.0
CP008925.1	h6.sal.bam	other	291357	291357	0	+	1	1	128	140	1.0
CP008925.1	h6.sal.bam	other	291358	291358	0	+	0	3	124	140	0.0
CP008925.1	h6.sal.bam	other	291359	291359	0	+	0	1	122	141	0.0
CP008925.1	h6.sal.bam	other	291360	291360	0	+	0	3	122	140	0.0
CP008925.1	h6.sal.bam	other	291361	291361	0	+	0	1	110	139	0.0
CP008925.1	h6.sal.bam	other	291362	291362	0	+	1	3	111	139	1.0
CP008925.1	h6.sal.bam	other	291363	291363	0	+	2	3	113	138	2.0
CP008925.1	h6.sal.bam	other	291364	291364	0	+	2	5	106	136	2.0
CP008925.1	h6.sal.bam	other	291365	291365	0	+	9	4	115	132	9.0
CP008925.1	h6.sal.bam	other	291366	291366	0	+	0	1	115	128	0.0
CP008925.1	h6.sal.bam	other	291367	291367	0	+	0	1	112	133	0.0
CP008925.1	h6.sal.bam	other	291368	291368	0	+	1	2	110	135	1.0
CP008925.1	h6.sal.bam	other	291369	291369	0	+	1	2	105	135	1.0
CP008925.1	h6.sal.bam	other	291370	291370	0	+	2	1	107	135	2.0
CP008925.1	h6.sal.bam	other	291371	291371	0	+	0	2	107	135	0.0
CP008925.1	h6.sal.bam	other	291372	291372	0	+	1	2	105	134	1.0
CP008925.1	h6.sal.bam	other	291373	291373	0	+	2	2	107	134	2.0
CP008925.1	h6.sal.bam	other	291374	291374	0	+	2	3	109	132	2.0
CP008925.1	h6.sal.bam	other	291375	291375	0	+	4	1	113	129	4.0
CP008925.1	h6.sal.bam	other	291376	291376	0	+	2	1	111	130	2.0
CP008925.1	h6.sal.bam	other	291377	291377	0	+	2	0	113	129	2.0
CP008925.1	h6.sal.bam	other	291378	291378	0	+	2	5	111	130	2.0
CP008925.1	h6.sal.bam	other	291379	291379	0	+	1	4	112	126	1.0
CP008925.1	h6.sal.bam	other	291380	291380	0	+	1	0	110	124	1.0
CP008925.1	h6.sal.bam	other	291381	291381	0	+	2	4	112	126	2.0
CP008925.1	h6.sal.bam	other	291382	291382	0	+	2	0	113	122	2.0
CP008925.1	h6.sal.bam	other	291383	291383	0	+	1	3	113	122	1.0
CP008925.1	h6.sal.bam	other	291384	291384	0	+	2	1	112	120	2.0
CP008925.1	h6.sal.bam	other	291385	291385	0	+	3	2	115	119	3.0
CP008925.1	h6.sal.bam	other	291386	291386	0	+	3	3	115	117	3.0
CP008925.1	h6.sal.bam	other	291387	291387	0	+	0	3	113	123	0.0
CP008925.1	h6.sal.bam	other	291388	291388	0	+	0	0	113	121	0.0
CP008925.1	h6.sal.bam	other	291389	291389	0	+	1	0	110	122	1.0
CP008925.1	h6.sal.bam	other	291390	291390	0	+	0	3	108	122	0.0
CP008925.1	h6.sal.bam	other	291391	291391	0	+	2	0	105	120	2.0
CP008925.1	h6.sal.bam	other	291392	291392	0	+	1	1	104	121	1.0
CP008925.1	h6.sal.bam	other	291393	291393	0	+	1	0	105	123	1.0
CP008925.1	h6.sal.bam	other	291394	291394	0	+	3	3	108	123	3.0
CP008925.1	h6.sal.bam	other	291395	291395	0	+	4	0	108	121	4.0
CP008925.1	h6.sal.bam	other	291396	291396	0	+	2	1	106	121	2.0
CP008925.1	h6.sal.bam	other	291397	291397	0	+	1	2	107	121	1.0
CP008925.1	h6.sal.bam	other	291398	291398	0	+	2	2	109	120	2.0
CP008925.1	h6.sal.bam	other	291399	291399	0	+	0	2	107	119	0.0
CP008925.1	h6.sal.bam	other	291400	291400	0	+	0	2	106	119	0.0
CP008925.1	h6.sal.bam	other	291401	291401	0	+	1	0	106	117	1.0
CP008925.1	h6.sal.bam	other	291402	291402	0	+	0	1	105	117	0.0
CP008925.1	h6.sal.bam	other	291403	291403	0	+	0	3	105	122	0.0
CP008925.1	h6.sal.bam	other	291404	291404	0	+	0	1	101	123	0.0
CP008925.1	h6.sal.bam	other	291405	291405	0	+	2	2	103	122	2.0
CP008925.1	h6.sal.bam	other	291406	291406	0	+	1	2	102	120	1.0
CP008925.1	h6.sal.bam	other	291407	291407	0	+	5	0	107	124	5.0
CP008925.1	h6.sal.bam	other	291408	291408	0	+	1	0	104	124	1.0
CP008925.1	h6.sal.bam	other	291409	291409	0	+	0	0	103	125	0.0
CP008925.1	h6.sal.bam	other	291410	291410	0	+	1	1	104	127	0.6666666666666666
CP008925.1	h6.sal.bam	other	291411	291411	0	+	1	2	105	126	0.6666666666666666
CP008925.1	h6.sal.bam	other	291412	291412	0	+	2	1	102	126	1.0
CP008925.1	h6.sal.bam	other	291413	291413	0	+	0	5	102	126	0.0
CP008925.1	h6.sal.bam	other	291414	291414	0	+	2	5	104	121	1.0
CP008925.1	h6.sal.bam	other	291415	291415	0	+	2	0	104	119	1.3333333333333333
CP008925.1	h6.sal.bam	other	291416	291416	0	+	0	1	104	119	0.0
CP008925.1	h6.sal.bam	other	291417	291417	0	+	7	1	111	120	3.5
CP008925.1	h6.sal.bam	other	291418	291418	0	+	2	2	110	121	1.0
CP008925.1	h6.sal.bam	other	291419	291419	0	+	2	0	109	121	1.0
CP008925.1	h6.sal.bam	other	291420	291420	0	+	0	3	107	123	0.0
CP008925.1	h6.sal.bam	other	291421	291421	0	+	2	2	109	120	1.0
CP008925.1	h6.sal.bam	other	291422	291422	0	+	2	1	110	118	1.0
CP008925.1	h6.sal.bam	other	291423	291423	0	+	1	3	110	118	0.6666666666666666
CP008925.1	h6.sal.bam	other	291424	291424	0	+	2	3	111	119	1.3333333333333333
CP008925.1	h6.sal.bam	other	291425	291425	0	+	3	2	110	118	3.0
CP008925.1	h6.sal.bam	other	291426	291426	0	+	1	2	108	117	1.0
CP008925.1	h6.sal.bam	other	291427	291427	0	+	1	1	109	116	1.0
CP008925.1	h6.sal.bam	other	291428	291428	0	+	0	3	109	115	0.0
CP008925.1	h6.sal.bam	other	291429	291429	0	+	2	1	110	112	2.0
CP008925.1	h6.sal.bam	other	291430	291430	0	+	0	10	110	112	0.0
CP008925.1	h6.sal.bam	other	291431	291431	0	+	0	0	109	104	0.0
CP008925.1	h6.sal.bam	other	291432	291432	0	+	2	2	110	105	2.0
CP008925.1	h6.sal.bam	other	291433	291433	0	+	2	3	112	106	2.0
CP008925.1	h6.sal.bam	other	291434	291434	0	+	2	1	114	106	2.0
CP008925.1	h6.sal.bam	other	291435	291435	0	+	2	1	116	106	2.0
CP008925.1	h6.sal.bam	other	291436	291436	0	+	0	1	116	105	0.0
CP008925.1	h6.sal.bam	other	291437	291437	0	+	1	2	116	104	1.0
CP008925.1	h6.sal.bam	other	291438	291438	0	+	5	1	119	106	5.0
CP008925.1	h6.sal.bam	other	291439	291439	0	+	2	1	110	108	2.0
CP008925.1	h6.sal.bam	other	291440	291440	0	+	2	2	112	109	2.0
CP008925.1	h6.sal.bam	other	291441	291441	0	+	0	5	112	110	0.0
CP008925.1	h6.sal.bam	other	291442	291442	0	+	4	2	115	106	4.0
CP008925.1	h6.sal.bam	other	291443	291443	0	+	3	2	118	104	3.0
CP008925.1	h6.sal.bam	other	291444	291444	0	+	0	2	117	103	0.0
CP008925.1	h6.sal.bam	other	291445	291445	0	+	1	0	116	105	1.0
CP008925.1	h6.sal.bam	other	291446	291446	0	+	3	1	119	106	3.0
CP008925.1	h6.sal.bam	other	291447	291447	0	+	1	2	119	105	1.0
CP008925.1	h6.sal.bam	other	291448	291448	0	+	1	0	115	104	1.0
CP008925.1	h6.sal.bam	other	291449	291449	0	+	0	3	115	104	0.0
CP008925.1	h6.sal.bam	other	291450	291450	0	+	0	0	111	102	0.0
CP008925.1	h6.sal.bam	other	291451	291451	0	+	3	1	111	102	3.0
CP008925.1	h6.sal.bam	other	291452	291452	0	+	1	1	111	103	1.0
CP008925.1	h6.sal.bam	other	291453	291453	0	+	2	1	111	105	2.0
CP008925.1	h6.sal.bam	other	291454	291454	0	+	4	1	113	107	4.0
CP008925.1	h6.sal.bam	other	291455	291455	0	+	3	2	112	109	3.0
CP008925.1	h6.sal.bam	other	291456	291456	0	+	2	1	114	111	2.0
CP008925.1	h6.sal.bam	other	291457	291457	0	+	1	1	115	110	1.0
CP008925.1	h6.sal.bam	other	291458	291458	0	+	2	3	114	109	2.0
CP008925.1	h6.sal.bam	other	291459	291459	0	+	1	0	115	106	1.0
CP008925.1	h6.sal.bam	other	291460	291460	0	+	5	2	118	106	5.0
CP008925.1	h6.sal.bam	other	291461	291461	0	+	1	4	116	105	1.0
CP008925.1	h6.sal.bam	other	291462	291462	0	+	3	0	119	113	3.0
CP008925.1	h6.sal.bam	other	291463	291463	0	+	3	1	122	113	3.0
CP008925.1	h6.sal.bam	other	291464	291464	0	+	5	0	126	112	5.0
CP008925.1	h6.sal.bam	other	291465	291465	0	+	0	1	121	116	0.0
CP008925.1	h6.sal.bam	other	291466	291466	0	+	3	2	124	116	3.0
CP008925.1	h6.sal.bam	other	291467	291467	0	+	0	3	122	117	0.0
CP008925.1	h6.sal.bam	other	291468	291468	0	+	0	0	122	115	0.0
CP008925.1	h6.sal.bam	other	291469	291469	0	+	2	0	124	117	2.0
CP008925.1	h6.sal.bam	other	291470	291470	0	+	0	1	120	118	0.0
CP008925.1	h6.sal.bam	other	291471	291471	0	+	0	1	115	118	0.0
CP008925.1	h6.sal.bam	other	291472	291472	0	+	1	1	116	123	1.0
CP008925.1	h6.sal.bam	other	291473	291473	0	+	1	1	117	122	1.0
CP008925.1	h6.sal.bam	other	291474	291474	0	+	3	1	120	125	3.0
CP008925.1	h6.sal.bam	other	291475	291475	0	+	0	1	119	127	0.0
CP008925.1	h6.sal.bam	other	291476	291476	0	+	1	3	119	126	1.0
CP008925.1	h6.sal.bam	other	291477	291477	0	+	0	4	119	125	0.0
CP008925.1	h6.sal.bam	GAAC	291478	291478	291486	+	6	4	125	122	6.0
CP008925.1	h6.sal.bam	other	291479	291479	0	+	1	0	126	120	1.0
CP008925.1	h6.sal.bam	GAAC	291480	291480	291486	+	3	4	127	122	3.0
CP008925.1	h6.sal.bam	other	291481	291481	0	+	1	1	127	118	1.0
CP008925.1	h6.sal.bam	other	291482	291482	0	+	1	0	123	117	1.0
CP008925.1	h6.sal.bam	other	291483	291483	0	+	0	1	123	117	0.0
CP008925.1	h6.sal.bam	other	291484	291484	0	+	2	0	124	120	2.0
CP008925.1	h6.sal.bam	other	291485	291485	0	+	0	1	124	122	0.0
CP008925.1	h6.sal.bam	other	291486	291486	0	+	0	1	123	124	0.0
CP008925.1	h6.sal.bam	other	291487	291487	0	+	1	1	122	125	1.0
CP008925.1	h6.sal.bam	other	291488	291488	0	+	3	2	123	125	3.0
CP008925.1	h6.sal.bam	other	291489	291489	0	+	0	1	123	124	0.0
CP008925.1	h6.sal.bam	other	291490	291490	0	+	0	0	121	123	0.0
CP008925.1	h6.sal.bam	other	291491	291491	0	+	4	2	125	124	4.0
CP008925.1	h6.sal.bam	other	291492	291492	0	+	3	2	121	129	3.0
CP008925.1	h6.sal.bam	other	291493	291493	0	+	0	2	117	129	0.0
CP008925.1	h6.sal.bam	other	291494	291494	0	+	0	2	117	127	0.0
CP008925.1	h6.sal.bam	GAAC	291495	291495	291486	+	4	0	121	125	4.0
CP008925.1	h6.sal.bam	other	291496	291496	0	+	2	0	119	124	2.0
CP008925.1	h6.sal.bam	GAAC	291497	291497	291486	+	0	1	118	125	0.0
CP008925.1	h6.sal.bam	other	291498	291498	0	+	0	4	116	125	0.0
CP008925.1	h6.sal.bam	other	291499	291499	0	+	2	2	115	121	2.0
CP008925.1	h6.sal.bam	other	291500	291500	0	+	0	3	115	121	0.0
CP008925.1	h6.sal.bam	GTTC	291501	291501	291509	+	2	0	116	118	2.0
CP008925.1	h6.sal.bam	other	291502	291502	0	+	1	0	115	120	1.0
CP008925.1	h6.sal.bam	GTTC	291503	291503	291509	+	2	1	116	121	2.0
CP008925.1	h6.sal.bam	other	291504	291504	0	+	1	1	116	120	1.0
CP008925.1	h6.sal.bam	other	291505	291505	0	+	0	1	116	119	0.0
CP008925.1	h6.sal.bam	other	291506	291506	0	+	1	1	117	118	1.0
CP008925.1	h6.sal.bam	other	291507	291507	0	+	0	3	115	121	0.0
CP008925.1	h6.sal.bam	other	291508	291508	0	+	1	4	115	119	1.0
CP008925.1	h6.sal.bam	other	291509	291509	0	+	4	1	117	116	4.0
CP008925.1	h6.sal.bam	other	291510	291510	0	+	2	0	117	115	2.0
CP008925.1	h6.sal.bam	other	291511	291511	0	+	0	1	117	115	0.0
CP008925.1	h6.sal.bam	other	291512	291512	0	+	2	2	118	116	2.0
CP008925.1	h6.sal.bam	other	291513	291513	0	+	0	4	113	114	0.0
CP008925.1	h6.sal.bam	other	291514	291514	0	+	3	1	114	111	3.0
CP008925.1	h6.sal.bam	other	291515	291515	0	+	2	3	114	110	2.0
CP008925.1	h6.sal.bam	other	291516	291516	0	+	1	1	115	107	1.0
CP008925.1	h6.sal.bam	other	291517	291517	0	+	1	1	112	109	1.0
CP008925.1	h6.sal.bam	GTTC	291518	291518	291509	+	2	2	111	109	2.0
CP008925.1	h6.sal.bam	other	291519	291519	0	+	2	3	112	111	2.0
CP008925.1	h6.sal.bam	GTTC	291520	291520	291509	+	2	1	114	109	2.0
CP008925.1	h6.sal.bam	other	291521	291521	0	+	0	0	110	111	0.0
CP008925.1	h6.sal.bam	other	291522	291522	0	+	2	1	110	111	2.0
CP008925.1	h6.sal.bam	other	291523	291523	0	+	4	1	114	110	4.0
CP008925.1	h6.sal.bam	other	291524	291524	0	+	0	0	114	109	0.0
CP008925.1	h6.sal.bam	other	291525	291525	0	+	2	2	116	114	2.0
CP008925.1	h6.sal.bam	other	291526	291526	0	+	2	3	115	113	2.0
CP008925.1	h6.sal.bam	other	291527	291527	0	+	2	0	112	117	2.0
CP008925.1	h6.sal.bam	other	291528	291528	0	+	1	3	113	117	1.0
CP008925.1	h6.sal.bam	other	291529	291529	0	+	1	3	109	115	1.0
CP008925.1	h6.sal.bam	other	291530	291530	0	+	2	3	111	113	2.0
CP008925.1	h6.sal.bam	other	291531	291531	0	+	1	2	109	110	1.0
CP008925.1	h6.sal.bam	other	291532	291532	0	+	0	1	108	110	0.0
CP008925.1	h6.sal.bam	other	291533	291533	0	+	3	1	109	112	3.0
CP008925.1	h6.sal.bam	other	291534	291534	0	+	2	3	105	111	2.0
CP008925.1	h6.sal.bam	other	291535	291535	0	+	1	4	102	108	1.0
CP008925.1	h6.sal.bam	other	291536	291536	0	+	0	1	102	105	0.0
CP008925.1	h6.sal.bam	other	291537	291537	0	+	2	0	104	104	2.0
CP008925.1	h6.sal.bam	other	291538	291538	0	+	0	2	102	104	0.0
CP008925.1	h6.sal.bam	other	291539	291539	0	+	2	2	99	109	2.0
CP008925.1	h6.sal.bam	other	291540	291540	0	+	0	1	99	108	0.0
CP008925.1	h6.sal.bam	other	291541	291541	0	+	1	3	97	107	1.0
CP008925.1	h6.sal.bam	other	291542	291542	0	+	3	1	100	109	3.0
CP008925.1	h6.sal.bam	other	291543	291543	0	+	3	2	103	108	3.0
CP008925.1	h6.sal.bam	other	291544	291544	0	+	1	1	103	107	1.0
CP008925.1	h6.sal.bam	other	291545	291545	0	+	1	1	104	108	1.0
CP008925.1	h6.sal.bam	other	291546	291546	0	+	3	6	107	109	3.0
CP008925.1	h6.sal.bam	other	291547	291547	0	+	1	4	107	103	1.0
CP008925.1	h6.sal.bam	other	291548	291548	0	+	4	4	110	99	4.0
CP008925.1	h6.sal.bam	other	291549	291549	0	+	5	0	112	110	5.0
CP008925.1	h6.sal.bam	other	291550	291550	0	+	0	1	112	110	0.0
CP008925.1	h6.sal.bam	other	291551	291551	0	+	3	2	114	110	3.0
CP008925.1	h6.sal.bam	other	291552	291552	0	+	0	1	114	111	0.0
CP008925.1	h6.sal.bam	other	291553	291553	0	+	2	2	110	112	2.0
CP008925.1	h6.sal.bam	other	291554	291554	0	+	1	3	110	112	1.0
CP008925.1	h6.sal.bam	other	291555	291555	0	+	0	0	107	111	0.0
CP008925.1	h6.sal.bam	other	291556	291556	0	+	1	0	107	114	1.0
CP008925.1	h6.sal.bam	other	291557	291557	0	+	2	0	108	114	2.0
CP008925.1	h6.sal.bam	other	291558	291558	0	+	1	4	109	116	1.0
CP008925.1	h6.sal.bam	other	291559	291559	0	+	0	0	107	114	0.0
CP008925.1	h6.sal.bam	other	291560	291560	0	+	0	3	106	116	0.0
CP008925.1	h6.sal.bam	other	291561	291561	0	+	0	2	106	113	0.0
CP008925.1	h6.sal.bam	other	291562	291562	0	+	1	1	107	111	1.0
CP008925.1	h6.sal.bam	other	291563	291563	0	+	0	1	104	111	0.0
CP008925.1	h6.sal.bam	other	291564	291564	0	+	3	3	107	113	3.0
CP008925.1	h6.sal.bam	other	291565	291565	0	+	0	3	107	110	0.0
CP008925.1	h6.sal.bam	other	291566	291566	0	+	1	1	104	109	1.0
CP008925.1	h6.sal.bam	other	291567	291567	0	+	2	2	103	111	2.0
CP008925.1	h6.sal.bam	other	291568	291568	0	+	1	0	104	110	1.0
CP008925.1	h6.sal.bam	other	291569	291569	0	+	0	0	104	110	0.0
CP008925.1	h6.sal.bam	other	291570	291570	0	+	3	0	101	110	3.0
CP008925.1	h6.sal.bam	other	291571	291571	0	+	3	0	104	111	3.0
CP008925.1	h6.sal.bam	other	291572	291572	0	+	0	1	104	111	0.0
CP008925.1	h6.sal.bam	other	291573	291573	0	+	0	0	104	110	0.0
CP008925.1	h6.sal.bam	other	291574	291574	0	+	0	2	102	110	0.0
CP008925.1	h6.sal.bam	other	291575	291575	0	+	0	1	102	111	0.0
CP008925.1	h6.sal.bam	other	291576	291576	0	+	0	1	100	110	0.0
CP008925.1	h6.sal.bam	other	291577	291577	0	+	4	1	103	110	4.0
CP008925.1	h6.sal.bam	other	291578	291578	0	+	0	0	101	109	0.0
CP008925.1	h6.sal.bam	other	291579	291579	0	+	2	4	102	112	2.0
CP008925.1	h6.sal.bam	other	291580	291580	0	+	1	0	103	110	1.0
CP008925.1	h6.sal.bam	other	291581	291581	0	+	1	0	103	112	1.0
CP008925.1	h6.sal.bam	other	291582	291582	0	+	2	1	105	121	2.0
CP008925.1	h6.sal.bam	other	291583	291583	0	+	0	1	104	120	0.0
CP008925.1	h6.sal.bam	other	291584	291584	0	+	2	0	102	119	2.0
CP008925.1	h6.sal.bam	other	291585	291585	0	+	1	2	101	123	1.0
CP008925.1	h6.sal.bam	other	291586	291586	0	+	4	1	105	124	4.0
CP008925.1	h6.sal.bam	other	291587	291587	0	+	0	0	103	124	0.0
CP008925.1	h6.sal.bam	other	291588	291588	0	+	0	1	102	124	0.0
CP008925.1	h6.sal.bam	other	291589	291589	0	+	0	3	99	127	0.0
CP008925.1	h6.sal.bam	other	291590	291590	0	+	2	0	99	124	2.0
CP008925.1	h6.sal.bam	other	291591	291591	0	+	4	2	101	125	4.0
CP008925.1	h6.sal.bam	other	291592	291592	0	+	0	2	98	125	0.0
CP008925.1	h6.sal.bam	other	291593	291593	0	+	1	2	97	123	1.0
CP008925.1	h6.sal.bam	other	291594	291594	0	+	1	1	98	121	1.0
CP008925.1	h6.sal.bam	other	291595	291595	0	+	2	3	98	125	2.0
CP008925.1	h6.sal.bam	other	291596	291596	0	+	2	3	100	124	2.0
CP008925.1	h6.sal.bam	other	291597	291597	0	+	2	0	100	123	2.0
CP008925.1	h6.sal.bam	other	291598	291598	0	+	1	1	98	123	1.0
CP008925.1	h6.sal.bam	other	291599	291599	0	+	1	1	99	143	1.0
CP008925.1	h6.sal.bam	other	291600	291600	0	+	0	4	97	145	0.0
CP008925.1	h6.sal.bam	other	291601	291601	0	+	3	3	98	142	3.0
CP008925.1	h6.sal.bam	other	291602	291602	0	+	0	2	95	141	0.0
CP008925.1	h6.sal.bam	other	291603	291603	0	+	1	0	95	142	1.0
CP008925.1	h6.sal.bam	other	291604	291604	0	+	3	1	97	142	3.0
CP008925.1	h6.sal.bam	GAAC	291605	291605	291613	+	1	1	95	141	1.0
CP008925.1	h6.sal.bam	other	291606	291606	0	+	1	1	96	140	1.0
CP008925.1	h6.sal.bam	GAAC	291607	291607	291613	+	9	2	105	139	9.0
CP008925.1	h6.sal.bam	other	291608	291608	0	+	3	0	105	137	3.0
CP008925.1	h6.sal.bam	other	291609	291609	0	+	0	0	103	139	0.0
CP008925.1	h6.sal.bam	other	291610	291610	0	+	4	1	107	141	4.0
CP008925.1	h6.sal.bam	other	291611	291611	0	+	2	1	108	141	2.0
CP008925.1	h6.sal.bam	other	291612	291612	0	+	0	3	105	140	0.0
CP008925.1	h6.sal.bam	other	291613	291613	0	+	1	3	106	137	1.0
CP008925.1	h6.sal.bam	other	291614	291614	0	+	1	1	107	134	1.0
CP008925.1	h6.sal.bam	other	291615	291615	0	+	1	0	107	133	1.0
CP008925.1	h6.sal.bam	other	291616	291616	0	+	0	5	107	136	0.0
CP008925.1	h6.sal.bam	GAAC	291617	291617	291625	+	2	1	103	135	2.0
CP008925.1	h6.sal.bam	other	291618	291618	0	+	1	0	104	134	1.0
CP008925.1	h6.sal.bam	GAAC	291619	291619	291625	+	0	3	104	135	0.0
CP008925.1	h6.sal.bam	other	291620	291620	0	+	1	0	101	134	1.0
CP008925.1	h6.sal.bam	other	291621	291621	0	+	0	3	101	135	0.0
CP008925.1	h6.sal.bam	GAAC	291622	291622	291613	+	6	13	106	133	6.0
CP008925.1	h6.sal.bam	other	291623	291623	0	+	0	0	102	120	0.0
CP008925.1	h6.sal.bam	GAAC	291624	291624	291613	+	13	0	110	127	13.0
CP008925.1	h6.sal.bam	other	291625	291625	0	+	2	1	112	128	2.0
CP008925.1	h6.sal.bam	other	291626	291626	0	+	5	3	114	129	5.0
CP008925.1	h6.sal.bam	other	291627	291627	0	+	3	1	115	129	3.0
CP008925.1	h6.sal.bam	other	291628	291628	0	+	1	2	116	129	1.0
CP008925.1	h6.sal.bam	other	291629	291629	0	+	0	3	115	127	0.0
CP008925.1	h6.sal.bam	other	291630	291630	0	+	1	3	116	124	1.0
CP008925.1	h6.sal.bam	other	291631	291631	0	+	1	2	116	125	1.0
CP008925.1	h6.sal.bam	other	291632	291632	0	+	1	0	115	125	1.0
CP008925.1	h6.sal.bam	other	291633	291633	0	+	1	2	115	127	1.0
CP008925.1	h6.sal.bam	GAAC	291634	291634	291625	+	0	2	115	125	0.0
CP008925.1	h6.sal.bam	other	291635	291635	0	+	4	0	119	123	4.0
CP008925.1	h6.sal.bam	GAAC	291636	291636	291625	+	2	0	121	123	2.0
CP008925.1	h6.sal.bam	other	291637	291637	0	+	4	1	124	127	4.0
CP008925.1	h6.sal.bam	other	291638	291638	0	+	3	3	124	126	3.0
CP008925.1	h6.sal.bam	other	291639	291639	0	+	2	0	126	124	2.0
CP008925.1	h6.sal.bam	other	291640	291640	0	+	3	2	129	124	3.0
CP008925.1	h6.sal.bam	other	291641	291641	0	+	1	3	126	122	1.0
CP008925.1	h6.sal.bam	other	291642	291642	0	+	1	1	127	127	1.0
CP008925.1	h6.sal.bam	other	291643	291643	0	+	2	0	129	126	1.3333333333333333
CP008925.1	h6.sal.bam	other	291644	291644	0	+	3	0	131	126	1.5
CP008925.1	h6.sal.bam	other	291645	291645	0	+	0	1	129	126	0.0
CP008925.1	h6.sal.bam	other	291646	291646	0	+	1	0	127	125	1.0
CP008925.1	h6.sal.bam	other	291647	291647	0	+	2	0	129	127	2.0
CP008925.1	h6.sal.bam	other	291648	291648	0	+	1	0	130	127	1.0
CP008925.1	h6.sal.bam	other	291649	291649	0	+	1	2	131	127	1.0
CP008925.1	h6.sal.bam	other	291650	291650	0	+	1	0	132	125	0.6666666666666666
CP008925.1	h6.sal.bam	other	291651	291651	0	+	1	2	129	125	0.6666666666666666
CP008925.1	h6.sal.bam	other	291652	291652	0	+	1	0	130	123	0.6666666666666666
CP008925.1	h6.sal.bam	other	291653	291653	0	+	1	2	131	128	0.5
CP008925.1	h6.sal.bam	other	291654	291654	0	+	2	2	131	126	1.0
CP008925.1	h6.sal.bam	other	291655	291655	0	+	1	2	130	124	0.5
CP008925.1	h6.sal.bam	GTTC	291656	291656	291664	+	1	9	129	123	0.5
CP008925.1	h6.sal.bam	other	291657	291657	0	+	3	0	129	114	2.0
CP008925.1	h6.sal.bam	GTTC	291658	291658	291664	+	6	4	135	114	4.0
CP008925.1	h6.sal.bam	other	291659	291659	0	+	1	2	136	113	0.5
CP008925.1	h6.sal.bam	other	291660	291660	0	+	3	1	138	111	1.5
CP008925.1	h6.sal.bam	other	291661	291661	0	+	4	1	138	110	2.6666666666666665
CP008925.1	h6.sal.bam	other	291662	291662	0	+	2	0	140	111	1.3333333333333333
CP008925.1	h6.sal.bam	other	291663	291663	0	+	0	4	140	111	0.0
CP008925.1	h6.sal.bam	other	291664	291664	0	+	6	0	146	108	4.0
CP008925.1	h6.sal.bam	other	291665	291665	0	+	2	1	147	108	1.3333333333333333
CP008925.1	h6.sal.bam	other	291666	291666	0	+	2	2	145	107	1.3333333333333333
CP008925.1	h6.sal.bam	other	291667	291667	0	+	1	0	146	107	0.6666666666666666
CP008925.1	h6.sal.bam	other	291668	291668	0	+	0	2	142	108	0.0
CP008925.1	h6.sal.bam	other	291669	291669	0	+	2	4	144	106	1.0
CP008925.1	h6.sal.bam	other	291670	291670	0	+	1	2	145	102	0.5
CP008925.1	h6.sal.bam	other	291671	291671	0	+	1	2	144	100	0.5
CP008925.1	h6.sal.bam	other	291672	291672	0	+	2	0	144	98	1.0
CP008925.1	h6.sal.bam	GTTC	291673	291673	291664	+	2	21	145	98	1.0
CP008925.1	h6.sal.bam	other	291674	291674	0	+	3	3	143	77	1.5
CP008925.1	h6.sal.bam	GTTC	291675	291675	291664	+	19	1	162	74	9.5
CP008925.1	h6.sal.bam	other	291676	291676	0	+	3	2	165	73	2.0
CP008925.1	h6.sal.bam	other	291677	291677	0	+	2	3	166	71	2.0
CP008925.1	h6.sal.bam	other	291678	291678	0	+	0	0	166	68	0.0
CP008925.1	h6.sal.bam	other	291679	291679	0	+	1	0	164	68	1.0
CP008925.1	h6.sal.bam	other	291680	291680	0	+	3	0	166	68	3.0
CP008925.1	h6.sal.bam	other	291681	291681	0	+	5	0	158	68	5.0
CP008925.1	h6.sal.bam	other	291682	291682	0	+	3	2	161	68	3.0
CP008925.1	h6.sal.bam	other	291683	291683	0	+	0	0	157	66	0.0
CP008925.1	h6.sal.bam	other	291684	291684	0	+	4	2	161	66	4.0
CP008925.1	h6.sal.bam	other	291685	291685	0	+	1	1	162	65	1.0
CP008925.1	h6.sal.bam	other	291686	291686	0	+	2	0	161	64	2.0
CP008925.1	h6.sal.bam	other	291687	291687	0	+	5	0	166	64	5.0
CP008925.1	h6.sal.bam	other	291688	291688	0	+	1	0	167	67	1.0
CP008925.1	h6.sal.bam	other	291689	291689	0	+	4	0	169	67	4.0
CP008925.1	h6.sal.bam	other	291690	291690	0	+	2	3	169	67	2.0
CP008925.1	h6.sal.bam	other	291691	291691	0	+	2	4	171	64	2.0
CP008925.1	h6.sal.bam	other	291692	291692	0	+	1	0	172	65	1.0
CP008925.1	h6.sal.bam	other	291693	291693	0	+	2	1	173	65	2.0
CP008925.1	h6.sal.bam	other	291694	291694	0	+	2	2	174	87	2.0
CP008925.1	h6.sal.bam	other	291695	291695	0	+	1	0	175	87	1.0
CP008925.1	h6.sal.bam	other	291696	291696	0	+	0	1	170	89	0.0
CP008925.1	h6.sal.bam	other	291697	291697	0	+	0	2	169	88	0.0
CP008925.1	h6.sal.bam	other	291698	291698	0	+	1	5	158	91	1.0
CP008925.1	h6.sal.bam	other	291699	291699	0	+	2	1	158	87	2.0
CP008925.1	h6.sal.bam	other	291700	291700	0	+	2	2	160	89	2.0
CP008925.1	h6.sal.bam	other	291701	291701	0	+	3	3	158	87	3.0
CP008925.1	h6.sal.bam	other	291702	291702	0	+	1	1	156	85	1.0
CP008925.1	h6.sal.bam	other	291703	291703	0	+	3	0	158	84	3.0
CP008925.1	h6.sal.bam	other	291704	291704	0	+	2	1	158	87	2.0
CP008925.1	h6.sal.bam	other	291705	291705	0	+	1	4	158	87	1.0
CP008925.1	h6.sal.bam	other	291706	291706	0	+	0	2	158	85	0.0
CP008925.1	h6.sal.bam	other	291707	291707	0	+	1	1	159	83	1.0
CP008925.1	h6.sal.bam	other	291708	291708	0	+	2	0	160	82	2.0
CP008925.1	h6.sal.bam	other	291709	291709	0	+	3	0	163	95	3.0
CP008925.1	h6.sal.bam	other	291710	291710	0	+	2	0	161	110	2.0
CP008925.1	h6.sal.bam	other	291711	291711	0	+	0	4	159	110	0.0
CP008925.1	h6.sal.bam	other	291712	291712	0	+	1	0	156	107	1.0
CP008925.1	h6.sal.bam	other	291713	291713	0	+	1	2	154	107	1.0
CP008925.1	h6.sal.bam	other	291714	291714	0	+	1	1	153	106	1.0
CP008925.1	h6.sal.bam	other	291715	291715	0	+	1	1	151	107	1.0
CP008925.1	h6.sal.bam	other	291716	291716	0	+	1	5	151	107	1.0
CP008925.1	h6.sal.bam	other	291717	291717	0	+	2	0	152	102	2.0
CP008925.1	h6.sal.bam	other	291718	291718	0	+	1	0	151	103	1.0
CP008925.1	h6.sal.bam	other	291719	291719	0	+	2	0	150	103	2.0
CP008925.1	h6.sal.bam	other	291720	291720	0	+	1	0	151	103	1.0
CP008925.1	h6.sal.bam	other	291721	291721	0	+	2	3	152	106	2.0
CP008925.1	h6.sal.bam	other	291722	291722	0	+	2	1	152	103	2.0
CP008925.1	h6.sal.bam	other	291723	291723	0	+	0	1	151	103	0.0
CP008925.1	h6.sal.bam	other	291724	291724	0	+	2	0	152	103	2.0
CP008925.1	h6.sal.bam	other	291725	291725	0	+	1	0	151	110	1.0
CP008925.1	h6.sal.bam	other	291726	291726	0	+	1	1	151	111	1.0
CP008925.1	h6.sal.bam	other	291727	291727	0	+	0	2	150	110	0.0
CP008925.1	h6.sal.bam	other	291728	291728	0	+	0	0	148	112	0.0
CP008925.1	h6.sal.bam	other	291729	291729	0	+	1	1	143	112	1.0
CP008925.1	h6.sal.bam	other	291730	291730	0	+	0	1	143	112	0.0
CP008925.1	h6.sal.bam	other	291731	291731	0	+	1	1	144	112	1.0
CP008925.1	h6.sal.bam	other	291732	291732	0	+	1	0	136	111	1.0
CP008925.1	h6.sal.bam	other	291733	291733	0	+	1	2	137	111	1.0
CP008925.1	h6.sal.bam	other	291734	291734	0	+	0	0	137	109	0.0
CP008925.1	h6.sal.bam	other	291735	291735	0	+	1	5	138	111	1.0
CP008925.1	h6.sal.bam	other	291736	291736	0	+	1	0	135	108	1.0
CP008925.1	h6.sal.bam	other	291737	291737	0	+	3	4	136	110	3.0
CP008925.1	h6.sal.bam	other	291738	291738	0	+	2	0	138	113	2.0
CP008925.1	h6.sal.bam	other	291739	291739	0	+	0	1	132	113	0.0
CP008925.1	h6.sal.bam	other	291740	291740	0	+	0	2	130	114	0.0
CP008925.1	h6.sal.bam	other	291741	291741	0	+	1	1	129	115	1.0
CP008925.1	h6.sal.bam	other	291742	291742	0	+	1	0	129	115	1.0
CP008925.1	h6.sal.bam	other	291743	291743	0	+	5	2	134	115	5.0
CP008925.1	h6.sal.bam	other	291744	291744	0	+	1	0	132	114	1.0
CP008925.1	h6.sal.bam	other	291745	291745	0	+	1	0	133	114	1.0
CP008925.1	h6.sal.bam	other	291746	291746	0	+	1	0	133	115	1.0
CP008925.1	h6.sal.bam	other	291747	291747	0	+	3	0	134	115	3.0
CP008925.1	h6.sal.bam	other	291748	291748	0	+	2	0	132	115	2.0
CP008925.1	h6.sal.bam	other	291749	291749	0	+	1	4	110	118	1.0
CP008925.1	h6.sal.bam	other	291750	291750	0	+	2	2	112	115	2.0
CP008925.1	h6.sal.bam	other	291751	291751	0	+	0	0	112	115	0.0
CP008925.1	h6.sal.bam	other	291752	291752	0	+	2	0	112	116	2.0
CP008925.1	h6.sal.bam	other	291753	291753	0	+	1	1	113	116	1.0
CP008925.1	h6.sal.bam	other	291754	291754	0	+	0	1	109	123	0.0
CP008925.1	h6.sal.bam	other	291755	291755	0	+	2	2	106	124	2.0
CP008925.1	h6.sal.bam	other	291756	291756	0	+	1	1	104	125	1.0
CP008925.1	h6.sal.bam	other	291757	291757	0	+	0	3	104	125	0.0
CP008925.1	h6.sal.bam	other	291758	291758	0	+	0	3	104	122	0.0
CP008925.1	h6.sal.bam	other	291759	291759	0	+	1	1	101	119	1.0
CP008925.1	h6.sal.bam	other	291760	291760	0	+	1	3	101	121	1.0
CP008925.1	h6.sal.bam	other	291761	291761	0	+	1	4	97	118	1.0
CP008925.1	h6.sal.bam	other	291762	291762	0	+	3	2	98	116	3.0
CP008925.1	h6.sal.bam	other	291763	291763	0	+	2	1	99	117	2.0
CP008925.1	h6.sal.bam	other	291764	291764	0	+	0	2	95	117	0.0
CP008925.1	h6.sal.bam	other	291765	291765	0	+	4	3	97	116	4.0
CP008925.1	h6.sal.bam	other	291766	291766	0	+	1	2	96	113	1.0
CP008925.1	h6.sal.bam	other	291767	291767	0	+	0	2	95	111	0.0
CP008925.1	h6.sal.bam	other	291768	291768	0	+	1	1	91	115	1.0
CP008925.1	h6.sal.bam	other	291769	291769	0	+	1	3	92	116	1.0
CP008925.1	h6.sal.bam	other	291770	291770	0	+	0	3	92	114	0.0
CP008925.1	h6.sal.bam	other	291771	291771	0	+	1	0	93	111	1.0
CP008925.1	h6.sal.bam	other	291772	291772	0	+	1	5	94	111	1.0
CP008925.1	h6.sal.bam	other	291773	291773	0	+	3	3	96	111	3.0
CP008925.1	h6.sal.bam	other	291774	291774	0	+	0	0	93	108	0.0
CP008925.1	h6.sal.bam	other	291775	291775	0	+	2	2	94	110	2.0
CP008925.1	h6.sal.bam	other	291776	291776	0	+	1	2	92	108	1.0
CP008925.1	h6.sal.bam	other	291777	291777	0	+	4	0	95	106	4.0
CP008925.1	h6.sal.bam	other	291778	291778	0	+	1	2	91	108	1.0
CP008925.1	h6.sal.bam	other	291779	291779	0	+	1	2	91	106	1.0
CP008925.1	h6.sal.bam	other	291780	291780	0	+	0	3	88	105	0.0
CP008925.1	h6.sal.bam	other	291781	291781	0	+	0	5	88	106	0.0
CP008925.1	h6.sal.bam	GAAC	291782	291782	291790	+	4	2	91	103	4.0
CP008925.1	h6.sal.bam	other	291783	291783	0	+	3	2	89	105	3.0
CP008925.1	h6.sal.bam	GAAC	291784	291784	291790	+	1	3	90	104	1.0
CP008925.1	h6.sal.bam	other	291785	291785	0	+	1	0	91	101	1.0
CP008925.1	h6.sal.bam	other	291786	291786	0	+	0	0	91	103	0.0
CP008925.1	h6.sal.bam	other	291787	291787	0	+	4	0	94	106	4.0
CP008925.1	h6.sal.bam	other	291788	291788	0	+	1	0	94	106	1.0
CP008925.1	h6.sal.bam	other	291789	291789	0	+	1	1	94	106	1.0
CP008925.1	h6.sal.bam	other	291790	291790	0	+	1	1	94	107	1.0
CP008925.1	h6.sal.bam	other	291791	291791	0	+	1	0	92	107	1.0
CP008925.1	h6.sal.bam	other	291792	291792	0	+	1	2	92	107	1.0
CP008925.1	h6.sal.bam	other	291793	291793	0	+	1	1	93	105	1.0
CP008925.1	h6.sal.bam	other	291794	291794	0	+	3	0	93	104	3.0
CP008925.1	h6.sal.bam	other	291795	291795	0	+	0	0	93	104	0.0
CP008925.1	h6.sal.bam	other	291796	291796	0	+	3	1	92	106	3.0
CP008925.1	h6.sal.bam	other	291797	291797	0	+	2	2	94	107	2.0
CP008925.1	h6.sal.bam	other	291798	291798	0	+	0	2	92	106	0.0
CP008925.1	h6.sal.bam	GAAC	291799	291799	291790	+	1	5	93	107	1.0
CP008925.1	h6.sal.bam	other	291800	291800	0	+	3	1	95	102	3.0
CP008925.1	h6.sal.bam	GAAC	291801	291801	291790	+	1	0	95	101	1.0
CP008925.1	h6.sal.bam	other	291802	291802	0	+	0	4	95	101	0.0
CP008925.1	h6.sal.bam	other	291803	291803	0	+	2	1	97	98	2.0
CP008925.1	h6.sal.bam	other	291804	291804	0	+	0	2	96	98	0.0
CP008925.1	h6.sal.bam	other	291805	291805	0	+	4	0	100	97	4.0
CP008925.1	h6.sal.bam	other	291806	291806	0	+	3	0	102	97	3.0
CP008925.1	h6.sal.bam	other	291807	291807	0	+	2	0	102	97	2.0
CP008925.1	h6.sal.bam	other	291808	291808	0	+	6	0	108	97	6.0
CP008925.1	h6.sal.bam	other	291809	291809	0	+	1	2	108	100	1.0
CP008925.1	h6.sal.bam	other	291810	291810	0	+	2	1	110	98	2.0
CP008925.1	h6.sal.bam	other	291811	291811	0	+	1	2	107	105	1.0
CP008925.1	h6.sal.bam	other	291812	291812	0	+	1	5	106	107	1.0
CP008925.1	h6.sal.bam	other	291813	291813	0	+	0	0	106	102	0.0
CP008925.1	h6.sal.bam	other	291814	291814	0	+	1	2	107	103	1.0
CP008925.1	h6.sal.bam	other	291815	291815	0	+	0	2	107	101	0.0
CP008925.1	h6.sal.bam	other	291816	291816	0	+	2	1	108	101	2.0
CP008925.1	h6.sal.bam	other	291817	291817	0	+	2	0	104	102	2.0
CP008925.1	h6.sal.bam	other	291818	291818	0	+	2	1	106	105	2.0
CP008925.1	h6.sal.bam	other	291819	291819	0	+	3	0	108	104	3.0
CP008925.1	h6.sal.bam	other	291820	291820	0	+	1	1	107	104	1.0
CP008925.1	h6.sal.bam	other	291821	291821	0	+	2	0	109	104	2.0
CP008925.1	h6.sal.bam	other	291822	291822	0	+	6	0	112	104	6.0
CP008925.1	h6.sal.bam	other	291823	291823	0	+	2	4	111	108	2.0
CP008925.1	h6.sal.bam	other	291824	291824	0	+	1	0	110	104	1.0
CP008925.1	h6.sal.bam	other	291825	291825	0	+	2	2	110	104	2.0
CP008925.1	h6.sal.bam	other	291826	291826	0	+	0	1	110	107	0.0
CP008925.1	h6.sal.bam	other	291827	291827	0	+	0	7	110	115	0.0
CP008925.1	h6.sal.bam	other	291828	291828	0	+	2	2	111	111	2.0
CP008925.1	h6.sal.bam	other	291829	291829	0	+	0	1	111	113	0.0
CP008925.1	h6.sal.bam	other	291830	291830	0	+	1	3	111	113	1.0
CP008925.1	h6.sal.bam	other	291831	291831	0	+	4	1	114	116	4.0
CP008925.1	h6.sal.bam	other	291832	291832	0	+	0	2	114	116	0.0
CP008925.1	h6.sal.bam	other	291833	291833	0	+	1	0	115	117	1.0
CP008925.1	h6.sal.bam	other	291834	291834	0	+	2	1	116	118	2.0
CP008925.1	h6.sal.bam	other	291835	291835	0	+	0	0	115	120	0.0
CP008925.1	h6.sal.bam	other	291836	291836	0	+	0	2	114	121	0.0
CP008925.1	h6.sal.bam	other	291837	291837	0	+	0	3	111	122	0.0
CP008925.1	h6.sal.bam	other	291838	291838	0	+	3	1	112	120	3.0
CP008925.1	h6.sal.bam	other	291839	291839	0	+	0	1	112	119	0.0
CP008925.1	h6.sal.bam	other	291840	291840	0	+	1	0	109	118	1.0
CP008925.1	h6.sal.bam	other	291841	291841	0	+	1	5	109	119	1.0
CP008925.1	h6.sal.bam	other	291842	291842	0	+	2	3	111	115	2.0
CP008925.1	h6.sal.bam	other	291843	291843	0	+	1	1	111	112	1.0
CP008925.1	h6.sal.bam	other	291844	291844	0	+	0	2	110	111	0.0
CP008925.1	h6.sal.bam	other	291845	291845	0	+	0	0	109	110	0.0
CP008925.1	h6.sal.bam	other	291846	291846	0	+	6	0	111	111	6.0
CP008925.1	h6.sal.bam	other	291847	291847	0	+	0	5	111	112	0.0
CP008925.1	h6.sal.bam	other	291848	291848	0	+	1	2	109	110	1.0
CP008925.1	h6.sal.bam	other	291849	291849	0	+	1	0	110	108	1.0
CP008925.1	h6.sal.bam	other	291850	291850	0	+	0	0	110	114	0.0
CP008925.1	h6.sal.bam	other	291851	291851	0	+	1	0	106	114	1.0
CP008925.1	h6.sal.bam	other	291852	291852	0	+	1	0	107	115	1.0
CP008925.1	h6.sal.bam	other	291853	291853	0	+	0	0	107	120	0.0
CP008925.1	h6.sal.bam	other	291854	291854	0	+	2	2	107	122	2.0
CP008925.1	h6.sal.bam	other	291855	291855	0	+	1	3	108	128	1.0
CP008925.1	h6.sal.bam	other	291856	291856	0	+	0	2	104	133	0.0
CP008925.1	h6.sal.bam	other	291857	291857	0	+	0	4	104	133	0.0
CP008925.1	h6.sal.bam	other	291858	291858	0	+	1	1	102	131	1.0
CP008925.1	h6.sal.bam	other	291859	291859	0	+	0	1	101	132	0.0
CP008925.1	h6.sal.bam	other	291860	291860	0	+	0	4	100	131	0.0
CP008925.1	h6.sal.bam	other	291861	291861	0	+	3	1	103	136	3.0
CP008925.1	h6.sal.bam	other	291862	291862	0	+	3	2	101	137	3.0
CP008925.1	h6.sal.bam	other	291863	291863	0	+	0	0	100	135	0.0
CP008925.1	h6.sal.bam	other	291864	291864	0	+	2	1	101	135	2.0
CP008925.1	h6.sal.bam	other	291865	291865	0	+	0	2	101	137	0.0
CP008925.1	h6.sal.bam	other	291866	291866	0	+	0	0	100	135	0.0
CP008925.1	h6.sal.bam	other	291867	291867	0	+	0	0	98	135	0.0
CP008925.1	h6.sal.bam	other	291868	291868	0	+	1	0	98	139	1.0
CP008925.1	h6.sal.bam	other	291869	291869	0	+	0	1	96	141	0.0
CP008925.1	h6.sal.bam	other	291870	291870	0	+	1	0	97	140	1.0
CP008925.1	h6.sal.bam	other	291871	291871	0	+	1	3	93	141	1.0
CP008925.1	h6.sal.bam	other	291872	291872	0	+	0	4	93	138	0.0
CP008925.1	h6.sal.bam	other	291873	291873	0	+	1	1	94	135	1.0
CP008925.1	h6.sal.bam	other	291874	291874	0	+	1	0	94	135	1.0
CP008925.1	h6.sal.bam	other	291875	291875	0	+	0	2	91	139	0.0
CP008925.1	h6.sal.bam	other	291876	291876	0	+	2	0	90	138	2.0
CP008925.1	h6.sal.bam	other	291877	291877	0	+	1	2	91	140	1.0
CP008925.1	h6.sal.bam	other	291878	291878	0	+	0	0	91	138	0.0
CP008925.1	h6.sal.bam	other	291879	291879	0	+	4	1	91	138	4.0
CP008925.1	h6.sal.bam	other	291880	291880	0	+	2	1	93	137	2.0
CP008925.1	h6.sal.bam	other	291881	291881	0	+	0	0	89	140	0.0
CP008925.1	h6.sal.bam	other	291882	291882	0	+	2	5	89	145	2.0
CP008925.1	h6.sal.bam	other	291883	291883	0	+	3	1	86	143	3.0
CP008925.1	h6.sal.bam	other	291884	291884	0	+	3	3	89	144	3.0
CP008925.1	h6.sal.bam	other	291885	291885	0	+	2	4	89	142	2.0
CP008925.1	h6.sal.bam	other	291886	291886	0	+	3	6	91	141	3.0
CP008925.1	h6.sal.bam	other	291887	291887	0	+	0	3	90	135	0.0
CP008925.1	h6.sal.bam	other	291888	291888	0	+	3	1	92	134	3.0
CP008925.1	h6.sal.bam	other	291889	291889	0	+	2	4	94	133	2.0
CP008925.1	h6.sal.bam	other	291890	291890	0	+	1	1	95	132	1.0
CP008925.1	h6.sal.bam	other	291891	291891	0	+	1	4	94	131	1.0
CP008925.1	h6.sal.bam	other	291892	291892	0	+	0	0	92	128	0.0
CP008925.1	h6.sal.bam	other	291893	291893	0	+	4	0	91	129	4.0
CP008925.1	h6.sal.bam	other	291894	291894	0	+	2	3	92	132	2.0
CP008925.1	h6.sal.bam	other	291895	291895	0	+	1	2	93	129	1.0
CP008925.1	h6.sal.bam	other	291896	291896	0	+	3	1	94	129	3.0
CP008925.1	h6.sal.bam	other	291897	291897	0	+	0	2	88	130	0.0
CP008925.1	h6.sal.bam	other	291898	291898	0	+	2	1	89	128	2.0
CP008925.1	h6.sal.bam	other	291899	291899	0	+	4	0	91	127	4.0
CP008925.1	h6.sal.bam	other	291900	291900	0	+	0	0	90	136	0.0
CP008925.1	h6.sal.bam	other	291901	291901	0	+	2	6	92	136	2.0
CP008925.1	h6.sal.bam	other	291902	291902	0	+	3	1	93	132	3.0
CP008925.1	h6.sal.bam	other	291903	291903	0	+	1	1	94	131	1.0
CP008925.1	h6.sal.bam	other	291904	291904	0	+	1	3	95	130	1.0
CP008925.1	h6.sal.bam	other	291905	291905	0	+	0	5	94	127	0.0
CP008925.1	h6.sal.bam	other	291906	291906	0	+	2	3	92	126	2.0
CP008925.1	h6.sal.bam	other	291907	291907	0	+	1	1	92	124	1.0
CP008925.1	h6.sal.bam	other	291908	291908	0	+	2	1	92	124	2.0
CP008925.1	h6.sal.bam	other	291909	291909	0	+	2	3	94	123	2.0
CP008925.1	h6.sal.bam	other	291910	291910	0	+	0	2	94	121	0.0
CP008925.1	h6.sal.bam	other	291911	291911	0	+	2	4	96	119	2.0
CP008925.1	h6.sal.bam	other	291912	291912	0	+	2	0	98	116	2.0
CP008925.1	h6.sal.bam	other	291913	291913	0	+	1	1	96	116	1.0
CP008925.1	h6.sal.bam	other	291914	291914	0	+	2	0	98	115	2.0
CP008925.1	h6.sal.bam	other	291915	291915	0	+	0	2	97	115	0.0
CP008925.1	h6.sal.bam	other	291916	291916	0	+	0	1	94	115	0.0
CP008925.1	h6.sal.bam	other	291917	291917	0	+	0	0	93	114	0.0
CP008925.1	h6.sal.bam	other	291918	291918	0	+	0	2	93	114	0.0
CP008925.1	h6.sal.bam	other	291919	291919	0	+	0	2	92	115	0.0
CP008925.1	h6.sal.bam	other	291920	291920	0	+	2	4	89	116	2.0
CP008925.1	h6.sal.bam	other	291921	291921	0	+	2	2	91	112	2.0
CP008925.1	h6.sal.bam	other	291922	291922	0	+	2	2	93	112	2.0
CP008925.1	h6.sal.bam	other	291923	291923	0	+	1	1	93	111	1.0
CP008925.1	h6.sal.bam	other	291924	291924	0	+	1	2	93	114	1.0
CP008925.1	h6.sal.bam	other	291925	291925	0	+	0	1	92	112	0.0
CP008925.1	h6.sal.bam	other	291926	291926	0	+	2	1	94	111	2.0
CP008925.1	h6.sal.bam	other	291927	291927	0	+	1	1	94	111	1.0
CP008925.1	h6.sal.bam	other	291928	291928	0	+	1	1	95	111	1.0
CP008925.1	h6.sal.bam	other	291929	291929	0	+	2	3	94	110	2.0
CP008925.1	h6.sal.bam	other	291930	291930	0	+	3	8	97	107	3.0
CP008925.1	h6.sal.bam	other	291931	291931	0	+	0	1	97	102	0.0
CP008925.1	h6.sal.bam	other	291932	291932	0	+	1	2	98	103	1.0
CP008925.1	h6.sal.bam	other	291933	291933	0	+	0	2	96	102	0.0
CP008925.1	h6.sal.bam	other	291934	291934	0	+	1	0	97	102	1.0
CP008925.1	h6.sal.bam	other	291935	291935	0	+	2	7	99	103	2.0
CP008925.1	h6.sal.bam	other	291936	291936	0	+	3	1	100	96	3.0
CP008925.1	h6.sal.bam	other	291937	291937	0	+	6	0	103	100	6.0
CP008925.1	h6.sal.bam	other	291938	291938	0	+	0	3	103	100	0.0
CP008925.1	h6.sal.bam	other	291939	291939	0	+	1	1	102	99	1.0
CP008925.1	h6.sal.bam	other	291940	291940	0	+	3	1	105	98	3.0
CP008925.1	h6.sal.bam	other	291941	291941	0	+	0	1	105	98	0.0
CP008925.1	h6.sal.bam	other	291942	291942	0	+	0	1	103	100	0.0
CP008925.1	h6.sal.bam	other	291943	291943	0	+	2	2	105	99	2.0
CP008925.1	h6.sal.bam	other	291944	291944	0	+	2	1	107	98	2.0
CP008925.1	h6.sal.bam	other	291945	291945	0	+	0	0	106	99	0.0
CP008925.1	h6.sal.bam	other	291946	291946	0	+	1	1	107	101	1.0
CP008925.1	h6.sal.bam	other	291947	291947	0	+	2	1	109	100	2.0
CP008925.1	h6.sal.bam	other	291948	291948	0	+	1	3	109	103	1.0
CP008925.1	h6.sal.bam	other	291949	291949	0	+	2	1	110	101	2.0
CP008925.1	h6.sal.bam	other	291950	291950	0	+	2	1	112	102	2.0
CP008925.1	h6.sal.bam	other	291951	291951	0	+	2	2	111	101	2.0
CP008925.1	h6.sal.bam	other	291952	291952	0	+	3	0	113	102	3.0
CP008925.1	h6.sal.bam	other	291953	291953	0	+	2	0	112	104	2.0
CP008925.1	h6.sal.bam	other	291954	291954	0	+	2	4	106	105	2.0
CP008925.1	h6.sal.bam	other	291955	291955	0	+	1	5	107	102	1.0
CP008925.1	h6.sal.bam	other	291956	291956	0	+	1	0	108	100	1.0
CP008925.1	h6.sal.bam	other	291957	291957	0	+	0	3	108	100	0.0
CP008925.1	h6.sal.bam	other	291958	291958	0	+	2	2	110	97	2.0
CP008925.1	h6.sal.bam	other	291959	291959	0	+	1	1	109	97	1.0
CP008925.1	h6.sal.bam	other	291960	291960	0	+	1	2	107	96	1.0
CP008925.1	h6.sal.bam	other	291961	291961	0	+	7	2	111	100	7.0
CP008925.1	h6.sal.bam	other	291962	291962	0	+	0	0	111	98	0.0
CP008925.1	h6.sal.bam	other	291963	291963	0	+	1	0	110	100	1.0
CP008925.1	h6.sal.bam	other	291964	291964	0	+	1	3	109	101	1.0
CP008925.1	h6.sal.bam	other	291965	291965	0	+	3	0	111	101	3.0
CP008925.1	h6.sal.bam	other	291966	291966	0	+	0	1	110	101	0.0
CP008925.1	h6.sal.bam	other	291967	291967	0	+	3	1	113	101	3.0
CP008925.1	h6.sal.bam	other	291968	291968	0	+	1	3	110	100	1.0
CP008925.1	h6.sal.bam	other	291969	291969	0	+	0	1	107	101	0.0
CP008925.1	h6.sal.bam	other	291970	291970	0	+	1	3	108	100	1.0
CP008925.1	h6.sal.bam	other	291971	291971	0	+	2	1	105	97	2.0
CP008925.1	h6.sal.bam	other	291972	291972	0	+	1	3	106	96	1.0
CP008925.1	h6.sal.bam	other	291973	291973	0	+	0	3	106	93	0.0
CP008925.1	h6.sal.bam	other	291974	291974	0	+	0	2	102	90	0.0
CP008925.1	h6.sal.bam	other	291975	291975	0	+	4	0	106	91	4.0
CP008925.1	h6.sal.bam	other	291976	291976	0	+	2	2	103	92	2.0
CP008925.1	h6.sal.bam	other	291977	291977	0	+	1	0	103	91	1.0
CP008925.1	h6.sal.bam	other	291978	291978	0	+	0	0	103	91	0.0
CP008925.1	h6.sal.bam	other	291979	291979	0	+	2	2	103	91	2.0
CP008925.1	h6.sal.bam	other	291980	291980	0	+	3	2	106	90	3.0
CP008925.1	h6.sal.bam	other	291981	291981	0	+	0	1	104	88	0.0
CP008925.1	h6.sal.bam	other	291982	291982	0	+	1	1	104	88	1.0
CP008925.1	h6.sal.bam	other	291983	291983	0	+	4	0	106	90	4.0
CP008925.1	h6.sal.bam	other	291984	291984	0	+	1	1	106	90	1.0
CP008925.1	h6.sal.bam	other	291985	291985	0	+	1	0	105	101	1.0
CP008925.1	h6.sal.bam	other	291986	291986	0	+	1	1	106	101	1.0
CP008925.1	h6.sal.bam	other	291987	291987	0	+	2	0	106	104	2.0
CP008925.1	h6.sal.bam	other	291988	291988	0	+	2	0	107	104	2.0
CP008925.1	h6.sal.bam	other	291989	291989	0	+	2	2	107	104	2.0
CP008925.1	h6.sal.bam	other	291990	291990	0	+	0	0	107	102	0.0
CP008925.1	h6.sal.bam	other	291991	291991	0	+	0	0	107	106	0.0
CP008925.1	h6.sal.bam	other	291992	291992	0	+	0	1	107	112	0.0
CP008925.1	h6.sal.bam	other	291993	291993	0	+	1	2	108	115	1.0
CP008925.1	h6.sal.bam	other	291994	291994	0	+	1	3	107	114	1.0
CP008925.1	h6.sal.bam	other	291995	291995	0	+	2	1	109	111	2.0
CP008925.1	h6.sal.bam	other	291996	291996	0	+	0	1	107	111	0.0
CP008925.1	h6.sal.bam	other	291997	291997	0	+	1	1	106	112	1.0
CP008925.1	h6.sal.bam	GAAC	291998	291998	292006	+	0	6	105	111	0.0
CP008925.1	h6.sal.bam	other	291999	291999	0	+	2	0	106	108	2.0
CP008925.1	h6.sal.bam	GAAC	292000	292000	292006	+	2	0	108	108	2.0
CP008925.1	h6.sal.bam	other	292001	292001	0	+	1	1	107	108	1.0
CP008925.1	h6.sal.bam	other	292002	292002	0	+	0	1	106	111	0.0
CP008925.1	h6.sal.bam	other	292003	292003	0	+	1	0	106	113	1.0
CP008925.1	h6.sal.bam	other	292004	292004	0	+	3	1	107	113	3.0
CP008925.1	h6.sal.bam	other	292005	292005	0	+	6	1	109	112	6.0
CP008925.1	h6.sal.bam	other	292006	292006	0	+	2	2	111	113	2.0
CP008925.1	h6.sal.bam	other	292007	292007	0	+	1	1	112	115	1.0
CP008925.1	h6.sal.bam	other	292008	292008	0	+	1	2	112	114	1.0
CP008925.1	h6.sal.bam	GTTC	292009	292009	292017	+	0	2	112	114	0.0
CP008925.1	h6.sal.bam	other	292010	292010	0	+	1	0	108	112	1.0
CP008925.1	h6.sal.bam	GTTC	292011	292011	292017	+	0	3	108	112	0.0
CP008925.1	h6.sal.bam	other	292012	292012	0	+	2	0	104	109	2.0
CP008925.1	h6.sal.bam	other	292013	292013	0	+	2	2	106	109	2.0
CP008925.1	h6.sal.bam	other	292014	292014	0	+	2	1	107	110	2.0
CP008925.1	h6.sal.bam	GAAC	292015	292015	292006	+	0	2	104	111	0.0
CP008925.1	h6.sal.bam	other	292016	292016	0	+	0	1	104	109	0.0
CP008925.1	h6.sal.bam	GAAC	292017	292017	292006	+	4	0	108	111	4.0
CP008925.1	h6.sal.bam	other	292018	292018	0	+	0	1	105	112	0.0
CP008925.1	h6.sal.bam	other	292019	292019	0	+	2	2	105	113	2.0
CP008925.1	h6.sal.bam	other	292020	292020	0	+	1	2	106	111	1.0
CP008925.1	h6.sal.bam	other	292021	292021	0	+	3	2	108	109	3.0
CP008925.1	h6.sal.bam	other	292022	292022	0	+	1	2	107	109	1.0
CP008925.1	h6.sal.bam	other	292023	292023	0	+	0	1	104	108	0.0
CP008925.1	h6.sal.bam	other	292024	292024	0	+	1	2	103	109	1.0
CP008925.1	h6.sal.bam	other	292025	292025	0	+	0	0	101	109	0.0
CP008925.1	h6.sal.bam	GTTC	292026	292026	292017	+	3	4	104	109	3.0
CP008925.1	h6.sal.bam	other	292027	292027	0	+	1	1	101	106	1.0
CP008925.1	h6.sal.bam	GTTC	292028	292028	292017	+	1	1	101	107	1.0
CP008925.1	h6.sal.bam	other	292029	292029	0	+	2	1	99	107	2.0
CP008925.1	h6.sal.bam	other	292030	292030	0	+	1	3	99	108	1.0
CP008925.1	h6.sal.bam	other	292031	292031	0	+	0	0	99	107	0.0
CP008925.1	h6.sal.bam	other	292032	292032	0	+	5	0	104	112	5.0
CP008925.1	h6.sal.bam	other	292033	292033	0	+	0	2	102	113	0.0
CP008925.1	h6.sal.bam	other	292034	292034	0	+	1	3	95	111	1.0
CP008925.1	h6.sal.bam	other	292035	292035	0	+	2	3	97	110	2.0
CP008925.1	h6.sal.bam	other	292036	292036	0	+	2	2	99	107	2.0
CP008925.1	h6.sal.bam	GAAC	292037	292037	292045	+	0	0	98	109	0.0
CP008925.1	h6.sal.bam	other	292038	292038	0	+	2	1	99	109	2.0
CP008925.1	h6.sal.bam	GAAC	292039	292039	292045	+	1	3	99	108	1.0
CP008925.1	h6.sal.bam	other	292040	292040	0	+	1	1	97	109	1.0
CP008925.1	h6.sal.bam	other	292041	292041	0	+	0	0	97	110	0.0
CP008925.1	h6.sal.bam	other	292042	292042	0	+	1	3	96	110	1.0
CP008925.1	h6.sal.bam	other	292043	292043	0	+	0	1	95	109	0.0
CP008925.1	h6.sal.bam	other	292044	292044	0	+	1	0	95	109	1.0
CP008925.1	h6.sal.bam	other	292045	292045	0	+	5	1	99	114	5.0
CP008925.1	h6.sal.bam	other	292046	292046	0	+	2	0	98	114	2.0
CP008925.1	h6.sal.bam	other	292047	292047	0	+	0	2	98	117	0.0
CP008925.1	h6.sal.bam	other	292048	292048	0	+	1	1	98	119	1.0
CP008925.1	h6.sal.bam	other	292049	292049	0	+	0	0	95	118	0.0
CP008925.1	h6.sal.bam	other	292050	292050	0	+	1	0	96	118	1.0
CP008925.1	h6.sal.bam	other	292051	292051	0	+	0	1	94	118	0.0
CP008925.1	h6.sal.bam	other	292052	292052	0	+	0	0	93	122	0.0
CP008925.1	h6.sal.bam	other	292053	292053	0	+	2	1	95	123	2.0
CP008925.1	h6.sal.bam	GAAC	292054	292054	292045	+	2	0	95	128	2.0
CP008925.1	h6.sal.bam	other	292055	292055	0	+	2	0	94	129	2.0
CP008925.1	h6.sal.bam	GAAC	292056	292056	292045	+	1	2	95	131	1.0
CP008925.1	h6.sal.bam	other	292057	292057	0	+	2	4	97	129	2.0
CP008925.1	h6.sal.bam	other	292058	292058	0	+	2	4	94	129	2.0
CP008925.1	h6.sal.bam	other	292059	292059	0	+	0	8	94	126	0.0
CP008925.1	h6.sal.bam	other	292060	292060	0	+	0	2	94	121	0.0
CP008925.1	h6.sal.bam	other	292061	292061	0	+	6	1	99	119	6.0
CP008925.1	h6.sal.bam	other	292062	292062	0	+	0	1	97	118	0.0
CP008925.1	h6.sal.bam	other	292063	292063	0	+	3	2	98	119	3.0
CP008925.1	h6.sal.bam	other	292064	292064	0	+	1	2	97	120	1.0
CP008925.1	h6.sal.bam	other	292065	292065	0	+	1	6	98	119	1.0
CP008925.1	h6.sal.bam	other	292066	292066	0	+	2	3	100	115	2.0
CP008925.1	h6.sal.bam	other	292067	292067	0	+	2	1	102	114	2.0
CP008925.1	h6.sal.bam	other	292068	292068	0	+	2	1	103	113	2.0
CP008925.1	h6.sal.bam	other	292069	292069	0	+	3	1	105	113	3.0
CP008925.1	h6.sal.bam	other	292070	292070	0	+	4	0	107	112	4.0
CP008925.1	h6.sal.bam	other	292071	292071	0	+	1	3	107	112	1.0
CP008925.1	h6.sal.bam	other	292072	292072	0	+	2	2	107	113	2.0
CP008925.1	h6.sal.bam	other	292073	292073	0	+	2	1	109	113	2.0
CP008925.1	h6.sal.bam	other	292074	292074	0	+	0	0	109	112	0.0
CP008925.1	h6.sal.bam	other	292075	292075	0	+	4	0	111	112	4.0
CP008925.1	h6.sal.bam	other	292076	292076	0	+	0	4	110	113	0.0
CP008925.1	h6.sal.bam	other	292077	292077	0	+	0	3	110	112	0.0
CP008925.1	h6.sal.bam	other	292078	292078	0	+	2	0	111	111	2.0
CP008925.1	h6.sal.bam	other	292079	292079	0	+	0	0	108	111	0.0
CP008925.1	h6.sal.bam	other	292080	292080	0	+	1	3	103	111	1.0
CP008925.1	h6.sal.bam	other	292081	292081	0	+	4	3	106	111	4.0
CP008925.1	h6.sal.bam	other	292082	292082	0	+	0	0	104	108	0.0
CP008925.1	h6.sal.bam	other	292083	292083	0	+	2	2	105	108	2.0
CP008925.1	h6.sal.bam	other	292084	292084	0	+	2	0	107	110	2.0
CP008925.1	h6.sal.bam	other	292085	292085	0	+	1	0	107	111	1.0
CP008925.1	h6.sal.bam	other	292086	292086	0	+	1	1	108	112	1.0
CP008925.1	h6.sal.bam	other	292087	292087	0	+	3	1	107	111	3.0
CP008925.1	h6.sal.bam	other	292088	292088	0	+	0	3	107	110	0.0
CP008925.1	h6.sal.bam	other	292089	292089	0	+	2	1	107	107	2.0
CP008925.1	h6.sal.bam	other	292090	292090	0	+	0	0	103	110	0.0
CP008925.1	h6.sal.bam	other	292091	292091	0	+	0	3	103	113	0.0
CP008925.1	h6.sal.bam	other	292092	292092	0	+	0	1	103	112	0.0
CP008925.1	h6.sal.bam	other	292093	292093	0	+	2	2	101	113	2.0
CP008925.1	h6.sal.bam	other	292094	292094	0	+	1	0	102	112	1.0
CP008925.1	h6.sal.bam	other	292095	292095	0	+	1	1	103	112	1.0
CP008925.1	h6.sal.bam	other	292096	292096	0	+	1	0	101	111	1.0
CP008925.1	h6.sal.bam	other	292097	292097	0	+	0	1	100	116	0.0
CP008925.1	h6.sal.bam	other	292098	292098	0	+	2	2	101	116	2.0
CP008925.1	h6.sal.bam	other	292099	292099	0	+	0	2	101	115	0.0
CP008925.1	h6.sal.bam	other	292100	292100	0	+	2	0	103	113	2.0
CP008925.1	h6.sal.bam	other	292101	292101	0	+	1	2	101	118	1.0
CP008925.1	h6.sal.bam	other	292102	292102	0	+	2	0	103	116	2.0
CP008925.1	h6.sal.bam	other	292103	292103	0	+	2	0	104	116	2.0
CP008925.1	h6.sal.bam	other	292104	292104	0	+	0	2	102	121	0.0
CP008925.1	h6.sal.bam	other	292105	292105	0	+	0	3	101	120	0.0
CP008925.1	h6.sal.bam	other	292106	292106	0	+	1	4	102	120	1.0
CP008925.1	h6.sal.bam	other	292107	292107	0	+	2	1	99	120	2.0
CP008925.1	h6.sal.bam	other	292108	292108	0	+	1	1	100	120	1.0
CP008925.1	h6.sal.bam	other	292109	292109	0	+	4	1	103	119	4.0
CP008925.1	h6.sal.bam	other	292110	292110	0	+	0	0	101	118	0.0
CP008925.1	h6.sal.bam	other	292111	292111	0	+	0	4	98	119	0.0
CP008925.1	h6.sal.bam	other	292112	292112	0	+	4	2	103	116	4.0
CP008925.1	h6.sal.bam	other	292113	292113	0	+	0	0	100	114	0.0
CP008925.1	h6.sal.bam	other	292114	292114	0	+	1	2	99	115	1.0
CP008925.1	h6.sal.bam	other	292115	292115	0	+	4	2	103	115	4.0
CP008925.1	h6.sal.bam	other	292116	292116	0	+	1	0	104	113	1.0
CP008925.1	h6.sal.bam	other	292117	292117	0	+	1	2	105	113	1.0
CP008925.1	h6.sal.bam	other	292118	292118	0	+	5	1	109	114	5.0
CP008925.1	h6.sal.bam	other	292119	292119	0	+	0	4	109	113	0.0
CP008925.1	h6.sal.bam	other	292120	292120	0	+	0	1	104	111	0.0
CP008925.1	h6.sal.bam	other	292121	292121	0	+	0	3	102	110	0.0
CP008925.1	h6.sal.bam	other	292122	292122	0	+	1	4	103	109	1.0
CP008925.1	h6.sal.bam	other	292123	292123	0	+	1	0	103	107	1.0
CP008925.1	h6.sal.bam	other	292124	292124	0	+	1	2	104	107	1.0
CP008925.1	h6.sal.bam	other	292125	292125	0	+	1	3	104	106	1.0
CP008925.1	h6.sal.bam	other	292126	292126	0	+	2	1	106	103	2.0
CP008925.1	h6.sal.bam	other	292127	292127	0	+	3	6	109	111	3.0
CP008925.1	h6.sal.bam	other	292128	292128	0	+	0	1	106	109	0.0
CP008925.1	h6.sal.bam	other	292129	292129	0	+	1	2	105	108	1.0
CP008925.1	h6.sal.bam	other	292130	292130	0	+	3	0	106	106	3.0
CP008925.1	h6.sal.bam	other	292131	292131	0	+	2	2	106	107	2.0
CP008925.1	h6.sal.bam	other	292132	292132	0	+	0	2	106	105	0.0
CP008925.1	h6.sal.bam	other	292133	292133	0	+	1	1	104	103	1.0
CP008925.1	h6.sal.bam	other	292134	292134	0	+	0	3	104	104	0.0
CP008925.1	h6.sal.bam	other	292135	292135	0	+	0	1	98	104	0.0
CP008925.1	h6.sal.bam	other	292136	292136	0	+	3	1	101	103	3.0
CP008925.1	h6.sal.bam	other	292137	292137	0	+	1	3	102	102	1.0
CP008925.1	h6.sal.bam	other	292138	292138	0	+	0	0	99	102	0.0
CP008925.1	h6.sal.bam	other	292139	292139	0	+	2	1	100	104	2.0
CP008925.1	h6.sal.bam	other	292140	292140	0	+	0	2	99	108	0.0
CP008925.1	h6.sal.bam	other	292141	292141	0	+	0	2	97	106	0.0
CP008925.1	h6.sal.bam	other	292142	292142	0	+	6	0	101	104	6.0
CP008925.1	h6.sal.bam	other	292143	292143	0	+	3	1	102	104	3.0
CP008925.1	h6.sal.bam	other	292144	292144	0	+	0	0	95	105	0.0
CP008925.1	h6.sal.bam	other	292145	292145	0	+	3	1	98	106	3.0
CP008925.1	h6.sal.bam	other	292146	292146	0	+	4	4	101	105	4.0
CP008925.1	h6.sal.bam	other	292147	292147	0	+	4	1	103	109	4.0
CP008925.1	h6.sal.bam	other	292148	292148	0	+	0	1	100	109	0.0
CP008925.1	h6.sal.bam	other	292149	292149	0	+	0	0	98	108	0.0
CP008925.1	h6.sal.bam	other	292150	292150	0	+	2	0	100	111	2.0
CP008925.1	h6.sal.bam	other	292151	292151	0	+	0	3	100	114	0.0
CP008925.1	h6.sal.bam	other	292152	292152	0	+	0	2	98	117	0.0
CP008925.1	h6.sal.bam	other	292153	292153	0	+	4	1	97	117	4.0
CP008925.1	h6.sal.bam	other	292154	292154	0	+	2	0	99	121	2.0
CP008925.1	h6.sal.bam	other	292155	292155	0	+	2	2	99	122	2.0
CP008925.1	h6.sal.bam	other	292156	292156	0	+	0	4	99	121	0.0
CP008925.1	h6.sal.bam	other	292157	292157	0	+	0	0	99	119	0.0
CP008925.1	h6.sal.bam	other	292158	292158	0	+	0	1	99	122	0.0
CP008925.1	h6.sal.bam	other	292159	292159	0	+	1	0	98	121	1.0
CP008925.1	h6.sal.bam	other	292160	292160	0	+	1	1	98	123	1.0
CP008925.1	h6.sal.bam	other	292161	292161	0	+	5	1	99	122	5.0
CP008925.1	h6.sal.bam	other	292162	292162	0	+	1	0	100	122	1.0
CP008925.1	h6.sal.bam	other	292163	292163	0	+	1	2	101	124	1.0
CP008925.1	h6.sal.bam	other	292164	292164	0	+	2	2	101	124	2.0
CP008925.1	h6.sal.bam	other	292165	292165	0	+	0	3	101	122	0.0
CP008925.1	h6.sal.bam	other	292166	292166	0	+	4	2	105	120	4.0
CP008925.1	h6.sal.bam	other	292167	292167	0	+	1	2	106	120	1.0
CP008925.1	h6.sal.bam	other	292168	292168	0	+	3	2	107	119	3.0
CP008925.1	h6.sal.bam	other	292169	292169	0	+	4	0	109	117	4.0
CP008925.1	h6.sal.bam	other	292170	292170	0	+	1	2	110	118	1.0
CP008925.1	h6.sal.bam	other	292171	292171	0	+	4	3	113	117	4.0
CP008925.1	h6.sal.bam	other	292172	292172	0	+	2	0	115	116	2.0
CP008925.1	h6.sal.bam	other	292173	292173	0	+	0	1	113	116	0.0
CP008925.1	h6.sal.bam	other	292174	292174	0	+	2	0	115	118	2.0
CP008925.1	h6.sal.bam	other	292175	292175	0	+	1	5	111	118	1.0
CP008925.1	h6.sal.bam	other	292176	292176	0	+	1	3	112	115	1.0
CP008925.1	h6.sal.bam	other	292177	292177	0	+	2	3	114	112	2.0
CP008925.1	h6.sal.bam	other	292178	292178	0	+	6	1	118	111	6.0
CP008925.1	h6.sal.bam	other	292179	292179	0	+	1	0	118	110	1.0
CP008925.1	h6.sal.bam	other	292180	292180	0	+	1	3	119	111	1.0
CP008925.1	h6.sal.bam	other	292181	292181	0	+	0	4	119	110	0.0
CP008925.1	h6.sal.bam	other	292182	292182	0	+	2	1	118	108	2.0
CP008925.1	h6.sal.bam	other	292183	292183	0	+	2	0	119	108	2.0
CP008925.1	h6.sal.bam	other	292184	292184	0	+	1	0	117	109	1.0
CP008925.1	h6.sal.bam	other	292185	292185	0	+	1	1	118	109	1.0
CP008925.1	h6.sal.bam	other	292186	292186	0	+	2	1	116	113	2.0
CP008925.1	h6.sal.bam	other	292187	292187	0	+	1	0	116	112	1.0
CP008925.1	h6.sal.bam	other	292188	292188	0	+	1	1	117	113	1.0
CP008925.1	h6.sal.bam	other	292189	292189	0	+	3	2	119	112	3.0
CP008925.1	h6.sal.bam	other	292190	292190	0	+	0	0	116	110	0.0
CP008925.1	h6.sal.bam	other	292191	292191	0	+	1	1	116	115	1.0
CP008925.1	h6.sal.bam	other	292192	292192	0	+	1	2	116	119	1.0
CP008925.1	h6.sal.bam	other	292193	292193	0	+	0	2	111	117	0.0
CP008925.1	h6.sal.bam	other	292194	292194	0	+	1	0	112	116	1.0
CP008925.1	h6.sal.bam	other	292195	292195	0	+	2	0	114	116	2.0
CP008925.1	h6.sal.bam	other	292196	292196	0	+	3	2	117	116	3.0
CP008925.1	h6.sal.bam	other	292197	292197	0	+	1	1	117	119	1.0
CP008925.1	h6.sal.bam	other	292198	292198	0	+	0	0	116	118	0.0
CP008925.1	h6.sal.bam	other	292199	292199	0	+	0	1	112	118	0.0
CP008925.1	h6.sal.bam	other	292200	292200	0	+	1	7	113	118	1.0
CP008925.1	h6.sal.bam	other	292201	292201	0	+	2	2	113	112	2.0
CP008925.1	h6.sal.bam	other	292202	292202	0	+	1	4	112	111	1.0
CP008925.1	h6.sal.bam	other	292203	292203	0	+	2	0	114	109	2.0
CP008925.1	h6.sal.bam	other	292204	292204	0	+	2	0	115	109	2.0
CP008925.1	h6.sal.bam	other	292205	292205	0	+	2	1	114	109	2.0
CP008925.1	h6.sal.bam	other	292206	292206	0	+	1	0	113	112	1.0
CP008925.1	h6.sal.bam	other	292207	292207	0	+	0	0	113	114	0.0
CP008925.1	h6.sal.bam	other	292208	292208	0	+	0	2	112	122	0.0
CP008925.1	h6.sal.bam	other	292209	292209	0	+	1	3	113	122	1.0
CP008925.1	h6.sal.bam	other	292210	292210	0	+	3	0	116	119	3.0
CP008925.1	h6.sal.bam	GTTC	292211	292211	292219	+	0	3	112	119	0.0
CP008925.1	h6.sal.bam	other	292212	292212	0	+	1	0	112	122	1.0
CP008925.1	h6.sal.bam	GTTC	292213	292213	292219	+	0	2	112	122	0.0
CP008925.1	h6.sal.bam	other	292214	292214	0	+	1	5	111	120	1.0
CP008925.1	h6.sal.bam	other	292215	292215	0	+	3	0	114	117	3.0
CP008925.1	h6.sal.bam	other	292216	292216	0	+	2	0	116	119	2.0
CP008925.1	h6.sal.bam	other	292217	292217	0	+	5	2	115	119	5.0
CP008925.1	h6.sal.bam	other	292218	292218	0	+	1	0	109	117	1.0
CP008925.1	h6.sal.bam	other	292219	292219	0	+	2	1	111	117	2.0
CP008925.1	h6.sal.bam	other	292220	292220	0	+	1	5	112	116	1.0
CP008925.1	h6.sal.bam	other	292221	292221	0	+	0	3	108	113	0.0
CP008925.1	h6.sal.bam	other	292222	292222	0	+	1	1	104	110	1.0
CP008925.1	h6.sal.bam	other	292223	292223	0	+	4	0	108	109	4.0
CP008925.1	h6.sal.bam	other	292224	292224	0	+	0	3	106	109	0.0
CP008925.1	h6.sal.bam	other	292225	292225	0	+	0	3	106	106	0.0
CP008925.1	h6.sal.bam	other	292226	292226	0	+	1	6	107	103	1.0
CP008925.1	h6.sal.bam	other	292227	292227	0	+	3	2	109	97	3.0
CP008925.1	h6.sal.bam	GTTC	292228	292228	292219	+	2	6	108	105	2.0
CP008925.1	h6.sal.bam	other	292229	292229	0	+	2	0	108	102	2.0
CP008925.1	h6.sal.bam	GTTC	292230	292230	292219	+	7	1	112	102	7.0
CP008925.1	h6.sal.bam	other	292231	292231	0	+	5	2	117	101	5.0
CP008925.1	h6.sal.bam	other	292232	292232	0	+	2	2	119	104	2.0
CP008925.1	h6.sal.bam	other	292233	292233	0	+	1	0	119	103	1.0
CP008925.1	h6.sal.bam	other	292234	292234	0	+	1	2	120	104	1.0
CP008925.1	h6.sal.bam	other	292235	292235	0	+	0	1	120	104	0.0
CP008925.1	h6.sal.bam	other	292236	292236	0	+	4	1	121	105	4.0
CP008925.1	h6.sal.bam	other	292237	292237	0	+	1	2	120	105	1.0
CP008925.1	h6.sal.bam	other	292238	292238	0	+	4	2	124	103	4.0
CP008925.1	h6.sal.bam	other	292239	292239	0	+	2	1	124	103	2.0
CP008925.1	h6.sal.bam	other	292240	292240	0	+	2	0	126	106	2.0
CP008925.1	h6.sal.bam	other	292241	292241	0	+	1	2	123	109	1.0
CP008925.1	h6.sal.bam	other	292242	292242	0	+	2	1	123	110	2.0
CP008925.1	h6.sal.bam	other	292243	292243	0	+	0	0	120	112	0.0
CP008925.1	h6.sal.bam	other	292244	292244	0	+	1	1	118	112	1.0
CP008925.1	h6.sal.bam	other	292245	292245	0	+	1	1	118	112	1.0
CP008925.1	h6.sal.bam	other	292246	292246	0	+	0	2	113	112	0.0
CP008925.1	h6.sal.bam	other	292247	292247	0	+	1	0	114	110	1.0
CP008925.1	h6.sal.bam	other	292248	292248	0	+	0	3	108	110	0.0
CP008925.1	h6.sal.bam	other	292249	292249	0	+	1	0	109	108	1.0
CP008925.1	h6.sal.bam	other	292250	292250	0	+	1	2	109	110	1.0
CP008925.1	h6.sal.bam	other	292251	292251	0	+	0	0	109	108	0.0
CP008925.1	h6.sal.bam	other	292252	292252	0	+	1	2	110	111	1.0
CP008925.1	h6.sal.bam	other	292253	292253	0	+	0	0	104	109	0.0
CP008925.1	h6.sal.bam	other	292254	292254	0	+	2	1	105	109	2.0
CP008925.1	h6.sal.bam	other	292255	292255	0	+	1	2	106	108	1.0
CP008925.1	h6.sal.bam	other	292256	292256	0	+	1	2	106	107	1.0
CP008925.1	h6.sal.bam	other	292257	292257	0	+	1	1	103	106	1.0
CP008925.1	h6.sal.bam	other	292258	292258	0	+	1	1	104	105	1.0
CP008925.1	h6.sal.bam	other	292259	292259	0	+	1	4	104	108	1.0
CP008925.1	h6.sal.bam	other	292260	292260	0	+	5	1	109	104	5.0
CP008925.1	h6.sal.bam	other	292261	292261	0	+	5	0	113	103	5.0
CP008925.1	h6.sal.bam	other	292262	292262	0	+	2	1	114	103	2.0
CP008925.1	h6.sal.bam	other	292263	292263	0	+	4	0	114	106	4.0
CP008925.1	h6.sal.bam	other	292264	292264	0	+	1	0	115	106	1.0
CP008925.1	h6.sal.bam	other	292265	292265	0	+	0	6	115	106	0.0
CP008925.1	h6.sal.bam	other	292266	292266	0	+	3	4	117	100	3.0
CP008925.1	h6.sal.bam	other	292267	292267	0	+	1	0	117	103	1.0
CP008925.1	h6.sal.bam	other	292268	292268	0	+	0	1	116	106	0.0
CP008925.1	h6.sal.bam	other	292269	292269	0	+	1	1	115	105	1.0
CP008925.1	h6.sal.bam	other	292270	292270	0	+	1	4	116	104	1.0
CP008925.1	h6.sal.bam	other	292271	292271	0	+	4	0	117	100	4.0
CP008925.1	h6.sal.bam	other	292272	292272	0	+	0	0	116	100	0.0
CP008925.1	h6.sal.bam	other	292273	292273	0	+	1	0	117	105	1.0
CP008925.1	h6.sal.bam	other	292274	292274	0	+	1	1	118	105	1.0
CP008925.1	h6.sal.bam	other	292275	292275	0	+	0	1	116	104	0.0
CP008925.1	h6.sal.bam	other	292276	292276	0	+	0	1	115	105	0.0
CP008925.1	h6.sal.bam	other	292277	292277	0	+	0	2	114	105	0.0
CP008925.1	h6.sal.bam	other	292278	292278	0	+	3	0	113	103	3.0
CP008925.1	h6.sal.bam	other	292279	292279	0	+	4	3	117	103	4.0
CP008925.1	h6.sal.bam	other	292280	292280	0	+	0	1	115	100	0.0
CP008925.1	h6.sal.bam	other	292281	292281	0	+	6	2	120	100	6.0
CP008925.1	h6.sal.bam	other	292282	292282	0	+	0	7	120	98	0.0
CP008925.1	h6.sal.bam	other	292283	292283	0	+	0	2	116	94	0.0
CP008925.1	h6.sal.bam	other	292284	292284	0	+	4	2	120	93	4.0
CP008925.1	h6.sal.bam	other	292285	292285	0	+	0	2	120	95	0.0
CP008925.1	h6.sal.bam	other	292286	292286	0	+	3	2	123	93	3.0
CP008925.1	h6.sal.bam	other	292287	292287	0	+	0	0	122	92	0.0
CP008925.1	h6.sal.bam	other	292288	292288	0	+	0	1	122	92	0.0
CP008925.1	h6.sal.bam	other	292289	292289	0	+	2	1	120	92	2.0
CP008925.1	h6.sal.bam	other	292290	292290	0	+	1	2	118	91	1.0
CP008925.1	h6.sal.bam	other	292291	292291	0	+	0	0	118	92	0.0
CP008925.1	h6.sal.bam	other	292292	292292	0	+	3	0	116	95	3.0
CP008925.1	h6.sal.bam	other	292293	292293	0	+	0	0	116	95	0.0
CP008925.1	h6.sal.bam	other	292294	292294	0	+	1	2	115	95	1.0
CP008925.1	h6.sal.bam	other	292295	292295	0	+	1	0	115	94	1.0
CP008925.1	h6.sal.bam	other	292296	292296	0	+	0	5	115	94	0.0
CP008925.1	h6.sal.bam	other	292297	292297	0	+	0	0	113	92	0.0
CP008925.1	h6.sal.bam	other	292298	292298	0	+	1	2	110	92	1.0
CP008925.1	h6.sal.bam	other	292299	292299	0	+	3	1	113	91	3.0
CP008925.1	h6.sal.bam	other	292300	292300	0	+	0	1	113	91	0.0
CP008925.1	h6.sal.bam	other	292301	292301	0	+	0	1	112	90	0.0
CP008925.1	h6.sal.bam	other	292302	292302	0	+	0	0	109	90	0.0
CP008925.1	h6.sal.bam	other	292303	292303	0	+	2	3	109	92	2.0
CP008925.1	h6.sal.bam	other	292304	292304	0	+	0	0	96	89	0.0
CP008925.1	h6.sal.bam	other	292305	292305	0	+	3	1	99	91	3.0
CP008925.1	h6.sal.bam	other	292306	292306	0	+	2	4	101	93	2.0
CP008925.1	h6.sal.bam	other	292307	292307	0	+	2	1	101	92	2.0
CP008925.1	h6.sal.bam	other	292308	292308	0	+	2	1	101	92	2.0
CP008925.1	h6.sal.bam	other	292309	292309	0	+	2	2	103	91	2.0
CP008925.1	h6.sal.bam	other	292310	292310	0	+	2	2	105	90	2.0
CP008925.1	h6.sal.bam	other	292311	292311	0	+	2	1	103	88	2.0
CP008925.1	h6.sal.bam	other	292312	292312	0	+	5	2	107	88	5.0
CP008925.1	h6.sal.bam	other	292313	292313	0	+	1	4	104	86	1.0
CP008925.1	h6.sal.bam	other	292314	292314	0	+	0	3	99	82	0.0
CP008925.1	h6.sal.bam	other	292315	292315	0	+	1	2	100	80	1.0
CP008925.1	h6.sal.bam	other	292316	292316	0	+	2	2	102	81	2.0
CP008925.1	h6.sal.bam	other	292317	292317	0	+	8	2	107	80	8.0
CP008925.1	h6.sal.bam	other	292318	292318	0	+	1	0	108	81	1.0
CP008925.1	h6.sal.bam	other	292319	292319	0	+	0	1	108	81	0.0
CP008925.1	h6.sal.bam	other	292320	292320	0	+	5	1	112	81	5.0
CP008925.1	h6.sal.bam	other	292321	292321	0	+	2	0	114	82	2.0
CP008925.1	h6.sal.bam	other	292322	292322	0	+	0	0	113	87	0.0
CP008925.1	h6.sal.bam	other	292323	292323	0	+	2	1	115	90	2.0
CP008925.1	h6.sal.bam	other	292324	292324	0	+	0	2	114	92	0.0
CP008925.1	h6.sal.bam	other	292325	292325	0	+	0	3	113	90	0.0
CP008925.1	h6.sal.bam	other	292326	292326	0	+	2	0	114	88	2.0
CP008925.1	h6.sal.bam	other	292327	292327	0	+	0	0	114	90	0.0
CP008925.1	h6.sal.bam	other	292328	292328	0	+	1	0	113	90	1.0
CP008925.1	h6.sal.bam	other	292329	292329	0	+	0	1	110	91	0.0
CP008925.1	h6.sal.bam	other	292330	292330	0	+	1	0	111	93	1.0
CP008925.1	h6.sal.bam	other	292331	292331	0	+	1	2	112	94	1.0
CP008925.1	h6.sal.bam	other	292332	292332	0	+	1	3	112	93	1.0
CP008925.1	h6.sal.bam	other	292333	292333	0	+	0	0	111	91	0.0
CP008925.1	h6.sal.bam	other	292334	292334	0	+	1	0	107	91	1.0
CP008925.1	h6.sal.bam	other	292335	292335	0	+	0	1	107	93	0.0
CP008925.1	h6.sal.bam	other	292336	292336	0	+	0	3	102	93	0.0
CP008925.1	h6.sal.bam	other	292337	292337	0	+	3	1	103	91	3.0
CP008925.1	h6.sal.bam	other	292338	292338	0	+	1	0	100	90	1.0
CP008925.1	h6.sal.bam	other	292339	292339	0	+	1	3	100	92	1.0
CP008925.1	h6.sal.bam	other	292340	292340	0	+	1	1	101	89	1.0
CP008925.1	h6.sal.bam	other	292341	292341	0	+	1	4	98	88	1.0
CP008925.1	h6.sal.bam	other	292342	292342	0	+	3	2	100	86	3.0
CP008925.1	h6.sal.bam	other	292343	292343	0	+	0	1	100	87	0.0
CP008925.1	h6.sal.bam	other	292344	292344	0	+	1	1	100	87	1.0
CP008925.1	h6.sal.bam	other	292345	292345	0	+	2	2	101	86	2.0
CP008925.1	h6.sal.bam	other	292346	292346	0	+	3	1	100	84	3.0
CP008925.1	h6.sal.bam	other	292347	292347	0	+	2	0	99	87	2.0
CP008925.1	h6.sal.bam	other	292348	292348	0	+	2	2	101	87	2.0
CP008925.1	h6.sal.bam	other	292349	292349	0	+	2	1	101	86	2.0
CP008925.1	h6.sal.bam	other	292350	292350	0	+	0	0	100	87	0.0
CP008925.1	h6.sal.bam	other	292351	292351	0	+	0	2	100	87	0.0
CP008925.1	h6.sal.bam	other	292352	292352	0	+	2	0	102	85	2.0
CP008925.1	h6.sal.bam	other	292353	292353	0	+	0	1	98	85	0.0
CP008925.1	h6.sal.bam	other	292354	292354	0	+	2	0	98	88	2.0
CP008925.1	h6.sal.bam	other	292355	292355	0	+	2	0	100	90	2.0
CP008925.1	h6.sal.bam	other	292356	292356	0	+	2	3	97	94	2.0
CP008925.1	h6.sal.bam	other	292357	292357	0	+	1	1	98	91	1.0
CP008925.1	h6.sal.bam	other	292358	292358	0	+	0	0	95	92	0.0
CP008925.1	h6.sal.bam	other	292359	292359	0	+	0	4	95	94	0.0
CP008925.1	h6.sal.bam	other	292360	292360	0	+	2	0	97	91	2.0
CP008925.1	h6.sal.bam	other	292361	292361	0	+	0	1	94	91	0.0
CP008925.1	h6.sal.bam	other	292362	292362	0	+	4	1	98	92	4.0
CP008925.1	h6.sal.bam	other	292363	292363	0	+	0	1	98	91	0.0
CP008925.1	h6.sal.bam	other	292364	292364	0	+	1	1	96	136	1.0
CP008925.1	h6.sal.bam	other	292365	292365	0	+	0	2	95	139	0.0
CP008925.1	h6.sal.bam	other	292366	292366	0	+	2	2	96	138	2.0
CP008925.1	h6.sal.bam	other	292367	292367	0	+	0	0	96	136	0.0
CP008925.1	h6.sal.bam	other	292368	292368	0	+	2	1	98	136	2.0
CP008925.1	h6.sal.bam	other	292369	292369	0	+	2	0	99	138	2.0
CP008925.1	h6.sal.bam	other	292370	292370	0	+	0	1	98	139	0.0
CP008925.1	h6.sal.bam	other	292371	292371	0	+	1	2	99	140	1.0
CP008925.1	h6.sal.bam	other	292372	292372	0	+	2	1	101	138	2.0
CP008925.1	h6.sal.bam	other	292373	292373	0	+	3	1	103	138	3.0
CP008925.1	h6.sal.bam	other	292374	292374	0	+	0	0	100	137	0.0
CP008925.1	h6.sal.bam	other	292375	292375	0	+	0	0	100	139	0.0
CP008925.1	h6.sal.bam	other	292376	292376	0	+	2	1	102	139	2.0
CP008925.1	h6.sal.bam	other	292377	292377	0	+	0	1	102	139	0.0
CP008925.1	h6.sal.bam	other	292378	292378	0	+	1	0	101	140	1.0
CP008925.1	h6.sal.bam	other	292379	292379	0	+	0	2	101	141	0.0
CP008925.1	h6.sal.bam	other	292380	292380	0	+	1	3	98	178	1.0
CP008925.1	h6.sal.bam	other	292381	292381	0	+	0	2	98	175	0.0
CP008925.1	h6.sal.bam	other	292382	292382	0	+	0	1	96	173	0.0
CP008925.1	h6.sal.bam	other	292383	292383	0	+	0	2	92	172	0.0
CP008925.1	h6.sal.bam	other	292384	292384	0	+	2	0	94	170	2.0
CP008925.1	h6.sal.bam	other	292385	292385	0	+	0	1	92	170	0.0
CP008925.1	h6.sal.bam	other	292386	292386	0	+	1	0	91	169	1.0
CP008925.1	h6.sal.bam	other	292387	292387	0	+	2	0	88	174	2.0
CP008925.1	h6.sal.bam	other	292388	292388	0	+	0	0	87	176	0.0
CP008925.1	h6.sal.bam	other	292389	292389	0	+	2	1	85	176	2.0
CP008925.1	h6.sal.bam	other	292390	292390	0	+	1	3	86	175	1.0
CP008925.1	h6.sal.bam	other	292391	292391	0	+	0	1	79	177	0.0
CP008925.1	h6.sal.bam	other	292392	292392	0	+	2	3	80	176	2.0
CP008925.1	h6.sal.bam	other	292393	292393	0	+	1	1	81	174	1.0
CP008925.1	h6.sal.bam	other	292394	292394	0	+	2	2	83	173	2.0
CP008925.1	h6.sal.bam	other	292395	292395	0	+	1	4	79	171	1.0
CP008925.1	h6.sal.bam	other	292396	292396	0	+	0	2	77	168	0.0
CP008925.1	h6.sal.bam	other	292397	292397	0	+	0	3	77	167	0.0
CP008925.1	h6.sal.bam	other	292398	292398	0	+	1	3	76	165	1.0
CP008925.1	h6.sal.bam	other	292399	292399	0	+	0	0	76	164	0.0
CP008925.1	h6.sal.bam	other	292400	292400	0	+	1	2	77	165	2.0
CP008925.1	h6.sal.bam	other	292401	292401	0	+	2	1	77	164	2.0
CP008925.1	h6.sal.bam	other	292402	292402	0	+	0	0	76	164	0.0
CP008925.1	h6.sal.bam	other	292403	292403	0	+	0	1	76	166	0.0
CP008925.1	h6.sal.bam	other	292404	292404	0	+	1	2	75	165	1.0
CP008925.1	h6.sal.bam	other	292405	292405	0	+	0	1	75	163	0.0
CP008925.1	h6.sal.bam	other	292406	292406	0	+	0	1	75	165	0.0
CP008925.1	h6.sal.bam	GAAC	292407	292407	292415	+	1	1	75	166	1.0
CP008925.1	h6.sal.bam	other	292408	292408	0	+	2	0	77	167	2.0
CP008925.1	h6.sal.bam	GAAC	292409	292409	292415	+	0	1	76	169	0.0
CP008925.1	h6.sal.bam	other	292410	292410	0	+	0	0	76	169	0.0
CP008925.1	h6.sal.bam	other	292411	292411	0	+	2	1	78	170	4.0
CP008925.1	h6.sal.bam	other	292412	292412	0	+	1	1	76	169	1.0
CP008925.1	h6.sal.bam	other	292413	292413	0	+	0	1	75	168	0.0
CP008925.1	h6.sal.bam	other	292414	292414	0	+	0	0	74	169	0.0
CP008925.1	h6.sal.bam	other	292415	292415	0	+	0	2	73	171	0.0
CP008925.1	h6.sal.bam	other	292416	292416	0	+	1	1	70	170	1.0
CP008925.1	h6.sal.bam	other	292417	292417	0	+	2	2	72	169	2.0
CP008925.1	h6.sal.bam	other	292418	292418	0	+	2	1	74	167	2.0
CP008925.1	h6.sal.bam	other	292419	292419	0	+	1	0	74	166	1.0
CP008925.1	h6.sal.bam	other	292420	292420	0	+	1	0	73	166	1.0
CP008925.1	h6.sal.bam	other	292421	292421	0	+	0	5	70	166	0.0
CP008925.1	h6.sal.bam	other	292422	292422	0	+	0	0	66	162	0.0
CP008925.1	h6.sal.bam	other	292423	292423	0	+	0	0	66	163	0.0
CP008925.1	h6.sal.bam	GAAC	292424	292424	292415	+	0	2	64	164	0.0
CP008925.1	h6.sal.bam	other	292425	292425	0	+	1	0	63	163	1.0
CP008925.1	h6.sal.bam	GAAC	292426	292426	292415	+	4	2	67	163	4.0
CP008925.1	h6.sal.bam	other	292427	292427	0	+	1	0	68	161	1.0
CP008925.1	h6.sal.bam	other	292428	292428	0	+	0	2	66	164	0.0
CP008925.1	h6.sal.bam	other	292429	292429	0	+	0	2	66	165	0.0
CP008925.1	h6.sal.bam	other	292430	292430	0	+	0	4	64	163	0.0
CP008925.1	h6.sal.bam	other	292431	292431	0	+	1	0	63	159	1.0
CP008925.1	h6.sal.bam	other	292432	292432	0	+	0	2	62	160	0.0
CP008925.1	h6.sal.bam	other	292433	292433	0	+	0	2	62	158	0.0
CP008925.1	h6.sal.bam	other	292434	292434	0	+	0	1	62	156	0.0
CP008925.1	h6.sal.bam	other	292435	292435	0	+	2	0	62	159	2.0
CP008925.1	h6.sal.bam	other	292436	292436	0	+	0	2	58	160	0.0
CP008925.1	h6.sal.bam	GAAC	292437	292437	292445	+	0	48	58	158	0.0
CP008925.1	h6.sal.bam	other	292438	292438	0	+	2	1	57	110	2.0
CP008925.1	h6.sal.bam	GAAC	292439	292439	292445	+	63	3	120	115	63.0
CP008925.1	h6.sal.bam	other	292440	292440	0	+	0	1	120	112	0.0
CP008925.1	h6.sal.bam	other	292441	292441	0	+	1	2	119	111	1.0
CP008925.1	h6.sal.bam	other	292442	292442	0	+	0	1	119	109	0.0
CP008925.1	h6.sal.bam	other	292443	292443	0	+	0	0	117	108	0.0
CP008925.1	h6.sal.bam	other	292444	292444	0	+	0	1	115	108	0.0
CP008925.1	h6.sal.bam	other	292445	292445	0	+	0	1	115	109	0.0
CP008925.1	h6.sal.bam	other	292446	292446	0	+	6	0	118	109	6.0
CP008925.1	h6.sal.bam	other	292447	292447	0	+	0	1	116	111	0.0
CP008925.1	h6.sal.bam	other	292448	292448	0	+	0	2	116	111	0.0
CP008925.1	h6.sal.bam	other	292449	292449	0	+	2	0	118	111	2.0
CP008925.1	h6.sal.bam	other	292450	292450	0	+	1	1	119	111	1.0
CP008925.1	h6.sal.bam	other	292451	292451	0	+	1	1	118	111	1.0
CP008925.1	h6.sal.bam	other	292452	292452	0	+	0	1	118	111	0.0
CP008925.1	h6.sal.bam	other	292453	292453	0	+	0	0	117	110	0.0
CP008925.1	h6.sal.bam	GAAC	292454	292454	292445	+	0	41	116	110	0.0
CP008925.1	h6.sal.bam	other	292455	292455	0	+	0	2	115	69	0.0
CP008925.1	h6.sal.bam	GAAC	292456	292456	292445	+	54	1	169	67	54.0
CP008925.1	h6.sal.bam	other	292457	292457	0	+	1	0	170	67	1.0
CP008925.1	h6.sal.bam	other	292458	292458	0	+	2	0	171	68	2.0
CP008925.1	h6.sal.bam	other	292459	292459	0	+	1	1	172	68	1.0
CP008925.1	h6.sal.bam	other	292460	292460	0	+	0	0	172	71	0.0
CP008925.1	h6.sal.bam	other	292461	292461	0	+	4	2	175	71	4.0
CP008925.1	h6.sal.bam	other	292462	292462	0	+	0	0	173	69	0.0
CP008925.1	h6.sal.bam	other	292463	292463	0	+	3	0	174	70	3.0
CP008925.1	h6.sal.bam	other	292464	292464	0	+	1	2	175	74	1.0
CP008925.1	h6.sal.bam	other	292465	292465	0	+	1	3	175	74	1.0
CP008925.1	h6.sal.bam	other	292466	292466	0	+	3	0	178	72	3.0
CP008925.1	h6.sal.bam	other	292467	292467	0	+	2	1	178	74	2.0
CP008925.1	h6.sal.bam	other	292468	292468	0	+	1	0	176	74	1.0
CP008925.1	h6.sal.bam	other	292469	292469	0	+	0	1	175	77	0.0
CP008925.1	h6.sal.bam	other	292470	292470	0	+	2	0	177	78	2.0
CP008925.1	h6.sal.bam	other	292471	292471	0	+	2	1	179	79	2.0
CP008925.1	h6.sal.bam	other	292472	292472	0	+	1	1	180	79	1.0
CP008925.1	h6.sal.bam	other	292473	292473	0	+	1	1	179	79	1.0
CP008925.1	h6.sal.bam	other	292474	292474	0	+	0	1	179	78	0.0
CP008925.1	h6.sal.bam	other	292475	292475	0	+	1	1	178	80	1.0
CP008925.1	h6.sal.bam	other	292476	292476	0	+	1	1	179	81	1.0
CP008925.1	h6.sal.bam	other	292477	292477	0	+	2	2	181	80	2.0
CP008925.1	h6.sal.bam	other	292478	292478	0	+	2	0	183	78	2.0
CP008925.1	h6.sal.bam	other	292479	292479	0	+	1	0	183	78	1.0
CP008925.1	h6.sal.bam	other	292480	292480	0	+	0	4	183	78	0.0
CP008925.1	h6.sal.bam	other	292481	292481	0	+	1	1	183	76	1.0
CP008925.1	h6.sal.bam	other	292482	292482	0	+	0	3	181	79	0.0
CP008925.1	h6.sal.bam	other	292483	292483	0	+	0	2	181	76	0.0
CP008925.1	h6.sal.bam	other	292484	292484	0	+	1	1	182	74	1.0
CP008925.1	h6.sal.bam	other	292485	292485	0	+	1	0	183	73	1.0
CP008925.1	h6.sal.bam	other	292486	292486	0	+	2	0	183	75	2.0
CP008925.1	h6.sal.bam	other	292487	292487	0	+	0	2	182	76	0.0
CP008925.1	h6.sal.bam	other	292488	292488	0	+	0	2	182	74	0.0
CP008925.1	h6.sal.bam	other	292489	292489	0	+	5	0	187	73	5.0
CP008925.1	h6.sal.bam	other	292490	292490	0	+	0	1	187	74	0.0
CP008925.1	h6.sal.bam	other	292491	292491	0	+	1	0	187	75	1.0
CP008925.1	h6.sal.bam	other	292492	292492	0	+	1	0	186	76	1.0
CP008925.1	h6.sal.bam	other	292493	292493	0	+	2	0	184	77	2.0
CP008925.1	h6.sal.bam	other	292494	292494	0	+	4	0	188	78	4.0
CP008925.1	h6.sal.bam	other	292495	292495	0	+	0	1	188	78	0.0
CP008925.1	h6.sal.bam	other	292496	292496	0	+	2	0	189	80	2.0
CP008925.1	h6.sal.bam	other	292497	292497	0	+	1	1	191	81	1.0
CP008925.1	h6.sal.bam	other	292498	292498	0	+	0	1	190	80	0.0
CP008925.1	h6.sal.bam	other	292499	292499	0	+	2	1	192	81	2.0
CP008925.1	h6.sal.bam	other	292500	292500	0	+	0	0	192	83	0.0
CP008925.1	h6.sal.bam	other	292501	292501	0	+	2	2	191	84	2.0
CP008925.1	h6.sal.bam	other	292502	292502	0	+	4	1	194	85	4.0
CP008925.1	h6.sal.bam	other	292503	292503	0	+	3	4	197	87	3.0
CP008925.1	h6.sal.bam	other	292504	292504	0	+	2	0	199	83	2.0
CP008925.1	h6.sal.bam	other	292505	292505	0	+	0	0	198	83	0.0
CP008925.1	h6.sal.bam	other	292506	292506	0	+	1	1	198	86	1.0
CP008925.1	h6.sal.bam	other	292507	292507	0	+	1	3	198	86	1.0
CP008925.1	h6.sal.bam	other	292508	292508	0	+	2	2	200	83	2.0
CP008925.1	h6.sal.bam	other	292509	292509	0	+	3	0	203	83	3.0
CP008925.1	h6.sal.bam	other	292510	292510	0	+	1	1	202	84	1.0
CP008925.1	h6.sal.bam	other	292511	292511	0	+	0	0	202	84	0.0
CP008925.1	h6.sal.bam	other	292512	292512	0	+	0	1	200	84	0.0
CP008925.1	h6.sal.bam	other	292513	292513	0	+	2	3	138	85	2.0
CP008925.1	h6.sal.bam	other	292514	292514	0	+	1	0	139	84	1.0
CP008925.1	h6.sal.bam	other	292515	292515	0	+	0	0	139	85	0.0
CP008925.1	h6.sal.bam	other	292516	292516	0	+	1	1	140	85	1.0
CP008925.1	h6.sal.bam	other	292517	292517	0	+	2	0	142	89	2.0
CP008925.1	h6.sal.bam	other	292518	292518	0	+	0	0	142	89	0.0
CP008925.1	h6.sal.bam	other	292519	292519	0	+	0	2	142	91	0.0
CP008925.1	h6.sal.bam	other	292520	292520	0	+	1	0	143	92	1.0
CP008925.1	h6.sal.bam	other	292521	292521	0	+	3	2	140	92	3.0
CP008925.1	h6.sal.bam	other	292522	292522	0	+	2	1	142	90	2.0
CP008925.1	h6.sal.bam	other	292523	292523	0	+	0	2	142	90	0.0
CP008925.1	h6.sal.bam	other	292524	292524	0	+	0	0	138	88	0.0
CP008925.1	h6.sal.bam	other	292525	292525	0	+	1	1	139	88	1.0
CP008925.1	h6.sal.bam	other	292526	292526	0	+	0	1	139	87	0.0
CP008925.1	h6.sal.bam	other	292527	292527	0	+	1	0	140	86	1.0
CP008925.1	h6.sal.bam	other	292528	292528	0	+	2	0	142	88	2.0
CP008925.1	h6.sal.bam	other	292529	292529	0	+	0	0	142	89	0.0
CP008925.1	h6.sal.bam	other	292530	292530	0	+	1	0	91	90	1.0
CP008925.1	h6.sal.bam	other	292531	292531	0	+	0	3	91	90	0.0
CP008925.1	h6.sal.bam	other	292532	292532	0	+	0	1	90	88	0.0
CP008925.1	h6.sal.bam	other	292533	292533	0	+	0	4	88	87	0.0
CP008925.1	h6.sal.bam	other	292534	292534	0	+	1	0	87	83	1.0
CP008925.1	h6.sal.bam	other	292535	292535	0	+	0	0	87	83	0.0
CP008925.1	h6.sal.bam	other	292536	292536	0	+	1	0	85	83	1.0
CP008925.1	h6.sal.bam	other	292537	292537	0	+	0	0	85	87	0.0
CP008925.1	h6.sal.bam	other	292538	292538	0	+	1	4	83	87	1.0
CP008925.1	h6.sal.bam	other	292539	292539	0	+	1	2	83	85	1.0
CP008925.1	h6.sal.bam	other	292540	292540	0	+	0	1	82	83	0.0
CP008925.1	h6.sal.bam	other	292541	292541	0	+	2	3	79	83	2.0
CP008925.1	h6.sal.bam	other	292542	292542	0	+	5	0	81	80	5.0
CP008925.1	h6.sal.bam	other	292543	292543	0	+	1	3	82	80	1.0
CP008925.1	h6.sal.bam	other	292544	292544	0	+	0	2	82	79	0.0
CP008925.1	h6.sal.bam	other	292545	292545	0	+	3	1	83	80	3.0
CP008925.1	h6.sal.bam	other	292546	292546	0	+	1	1	82	79	1.0
CP008925.1	h6.sal.bam	other	292547	292547	0	+	3	0	83	81	3.0
CP008925.1	h6.sal.bam	other	292548	292548	0	+	2	2	85	83	2.0
CP008925.1	h6.sal.bam	other	292549	292549	0	+	0	1	83	82	0.0
CP008925.1	h6.sal.bam	other	292550	292550	0	+	1	2	84	82	1.0
CP008925.1	h6.sal.bam	other	292551	292551	0	+	0	0	84	80	0.0
CP008925.1	h6.sal.bam	other	292552	292552	0	+	3	0	85	85	3.0
CP008925.1	h6.sal.bam	other	292553	292553	0	+	0	0	84	87	0.0
CP008925.1	h6.sal.bam	other	292554	292554	0	+	1	2	85	87	1.0
CP008925.1	h6.sal.bam	other	292555	292555	0	+	0	0	84	85	0.0
CP008925.1	h6.sal.bam	other	292556	292556	0	+	1	4	85	86	1.0
CP008925.1	h6.sal.bam	other	292557	292557	0	+	1	0	86	85	1.0
CP008925.1	h6.sal.bam	other	292558	292558	0	+	1	1	87	87	1.0
CP008925.1	h6.sal.bam	other	292559	292559	0	+	1	1	87	87	1.0
CP008925.1	h6.sal.bam	other	292560	292560	0	+	1	0	85	86	1.0
CP008925.1	h6.sal.bam	other	292561	292561	0	+	0	1	85	86	0.0
CP008925.1	h6.sal.bam	other	292562	292562	0	+	3	0	88	85	3.0
CP008925.1	h6.sal.bam	other	292563	292563	0	+	3	1	86	86	3.0
CP008925.1	h6.sal.bam	other	292564	292564	0	+	1	1	87	86	1.0
CP008925.1	h6.sal.bam	other	292565	292565	0	+	1	2	88	85	1.0
CP008925.1	h6.sal.bam	other	292566	292566	0	+	3	1	90	83	3.0
CP008925.1	h6.sal.bam	other	292567	292567	0	+	1	2	90	89	1.0
CP008925.1	h6.sal.bam	other	292568	292568	0	+	1	0	85	87	1.0
CP008925.1	h6.sal.bam	other	292569	292569	0	+	4	2	89	91	4.0
CP008925.1	h6.sal.bam	other	292570	292570	0	+	0	2	89	89	0.0
CP008925.1	h6.sal.bam	other	292571	292571	0	+	3	1	90	87	3.0
CP008925.1	h6.sal.bam	other	292572	292572	0	+	0	0	89	86	0.0
CP008925.1	h6.sal.bam	other	292573	292573	0	+	0	2	89	94	0.0
CP008925.1	h6.sal.bam	other	292574	292574	0	+	0	3	87	94	0.0
CP008925.1	h6.sal.bam	other	292575	292575	0	+	0	1	85	91	0.0
CP008925.1	h6.sal.bam	other	292576	292576	0	+	2	3	83	93	2.0
CP008925.1	h6.sal.bam	other	292577	292577	0	+	2	3	85	90	2.0
CP008925.1	h6.sal.bam	other	292578	292578	0	+	0	1	81	87	0.0
CP008925.1	h6.sal.bam	other	292579	292579	0	+	0	2	80	89	0.0
CP008925.1	h6.sal.bam	other	292580	292580	0	+	2	0	81	92	2.0
CP008925.1	h6.sal.bam	other	292581	292581	0	+	3	1	84	93	3.0
CP008925.1	h6.sal.bam	other	292582	292582	0	+	0	1	83	92	0.0
CP008925.1	h6.sal.bam	other	292583	292583	0	+	2	2	83	94	2.0
CP008925.1	h6.sal.bam	other	292584	292584	0	+	0	1	80	92	0.0
CP008925.1	h6.sal.bam	other	292585	292585	0	+	1	1	80	92	1.0
CP008925.1	h6.sal.bam	other	292586	292586	0	+	3	0	83	93	3.0
CP008925.1	h6.sal.bam	other	292587	292587	0	+	0	2	80	94	0.0
CP008925.1	h6.sal.bam	other	292588	292588	0	+	1	2	81	93	1.0
CP008925.1	h6.sal.bam	other	292589	292589	0	+	0	3	80	91	0.0
CP008925.1	h6.sal.bam	other	292590	292590	0	+	0	1	80	88	0.0
CP008925.1	h6.sal.bam	other	292591	292591	0	+	1	1	81	89	1.0
CP008925.1	h6.sal.bam	other	292592	292592	0	+	2	0	81	90	2.0
CP008925.1	h6.sal.bam	other	292593	292593	0	+	0	2	81	93	0.0
CP008925.1	h6.sal.bam	other	292594	292594	0	+	2	2	83	91	2.0
CP008925.1	h6.sal.bam	other	292595	292595	0	+	0	0	79	90	0.0
CP008925.1	h6.sal.bam	other	292596	292596	0	+	0	1	77	90	0.0
CP008925.1	h6.sal.bam	other	292597	292597	0	+	0	0	76	90	0.0
CP008925.1	h6.sal.bam	other	292598	292598	0	+	0	0	76	93	0.0
CP008925.1	h6.sal.bam	other	292599	292599	0	+	0	0	76	95	0.0
CP008925.1	h6.sal.bam	other	292600	292600	0	+	0	0	75	97	0.0
CP008925.1	h6.sal.bam	other	292601	292601	0	+	0	1	73	100	0.0
CP008925.1	h6.sal.bam	other	292602	292602	0	+	2	1	75	99	2.0
CP008925.1	h6.sal.bam	other	292603	292603	0	+	1	1	75	102	1.0
CP008925.1	h6.sal.bam	other	292604	292604	0	+	2	1	77	106	2.0
CP008925.1	h6.sal.bam	other	292605	292605	0	+	0	2	76	105	0.0
CP008925.1	h6.sal.bam	other	292606	292606	0	+	0	0	76	106	0.0
CP008925.1	h6.sal.bam	other	292607	292607	0	+	2	0	78	113	2.0
CP008925.1	h6.sal.bam	other	292608	292608	0	+	1	0	78	115	1.0
CP008925.1	h6.sal.bam	other	292609	292609	0	+	1	1	79	116	1.0
CP008925.1	h6.sal.bam	other	292610	292610	0	+	0	1	78	116	0.0
CP008925.1	h6.sal.bam	other	292611	292611	0	+	1	1	79	115	1.0
CP008925.1	h6.sal.bam	other	292612	292612	0	+	1	1	80	118	1.0
CP008925.1	h6.sal.bam	other	292613	292613	0	+	0	2	79	117	0.0
CP008925.1	h6.sal.bam	other	292614	292614	0	+	3	0	81	115	3.0
CP008925.1	h6.sal.bam	other	292615	292615	0	+	2	1	82	122	2.0
CP008925.1	h6.sal.bam	other	292616	292616	0	+	1	0	77	124	1.0
CP008925.1	h6.sal.bam	other	292617	292617	0	+	0	2	77	126	0.0
CP008925.1	h6.sal.bam	other	292618	292618	0	+	1	1	77	124	1.0
CP008925.1	h6.sal.bam	other	292619	292619	0	+	0	2	77	123	0.0
CP008925.1	h6.sal.bam	other	292620	292620	0	+	1	3	75	121	1.0
CP008925.1	h6.sal.bam	other	292621	292621	0	+	0	0	74	118	0.0
CP008925.1	h6.sal.bam	other	292622	292622	0	+	2	2	73	123	2.0
CP008925.1	h6.sal.bam	other	292623	292623	0	+	0	1	71	123	0.0
CP008925.1	h6.sal.bam	other	292624	292624	0	+	0	2	71	122	0.0
CP008925.1	h6.sal.bam	other	292625	292625	0	+	3	3	73	120	3.0
CP008925.1	h6.sal.bam	other	292626	292626	0	+	3	1	73	119	3.0
CP008925.1	h6.sal.bam	other	292627	292627	0	+	0	2	73	121	0.0
CP008925.1	h6.sal.bam	other	292628	292628	0	+	2	0	75	119	2.0
CP008925.1	h6.sal.bam	other	292629	292629	0	+	1	0	76	120	1.0
CP008925.1	h6.sal.bam	other	292630	292630	0	+	2	3	77	124	2.0
CP008925.1	h6.sal.bam	other	292631	292631	0	+	0	2	77	121	0.0
CP008925.1	h6.sal.bam	other	292632	292632	0	+	2	0	77	120	2.0
CP008925.1	h6.sal.bam	other	292633	292633	0	+	0	1	76	125	0.0
CP008925.1	h6.sal.bam	other	292634	292634	0	+	1	0	77	130	1.0
CP008925.1	h6.sal.bam	other	292635	292635	0	+	2	1	78	130	2.0
CP008925.1	h6.sal.bam	other	292636	292636	0	+	3	1	81	129	3.0
CP008925.1	h6.sal.bam	other	292637	292637	0	+	2	0	77	139	2.0
CP008925.1	h6.sal.bam	other	292638	292638	0	+	1	1	78	139	1.0
CP008925.1	h6.sal.bam	other	292639	292639	0	+	0	1	77	140	0.0
CP008925.1	h6.sal.bam	other	292640	292640	0	+	0	3	76	139	0.0
CP008925.1	h6.sal.bam	other	292641	292641	0	+	2	5	75	137	2.0
CP008925.1	h6.sal.bam	other	292642	292642	0	+	0	0	74	132	0.0
CP008925.1	h6.sal.bam	other	292643	292643	0	+	3	4	76	139	3.0
CP008925.1	h6.sal.bam	other	292644	292644	0	+	2	1	74	135	2.0
CP008925.1	h6.sal.bam	other	292645	292645	0	+	0	1	74	135	0.0
CP008925.1	h6.sal.bam	other	292646	292646	0	+	1	3	72	134	1.0
CP008925.1	h6.sal.bam	other	292647	292647	0	+	2	4	74	131	2.0
CP008925.1	h6.sal.bam	other	292648	292648	0	+	4	1	78	132	4.0
CP008925.1	h6.sal.bam	other	292649	292649	0	+	2	0	80	132	2.0
CP008925.1	h6.sal.bam	other	292650	292650	0	+	0	3	80	135	0.0
CP008925.1	h6.sal.bam	other	292651	292651	0	+	0	0	78	133	0.0
CP008925.1	h6.sal.bam	other	292652	292652	0	+	0	0	76	134	0.0
CP008925.1	h6.sal.bam	other	292653	292653	0	+	0	2	71	135	0.0
CP008925.1	h6.sal.bam	other	292654	292654	0	+	0	4	71	134	0.0
CP008925.1	h6.sal.bam	other	292655	292655	0	+	1	1	72	133	1.0
CP008925.1	h6.sal.bam	other	292656	292656	0	+	5	0	77	134	5.0
CP008925.1	h6.sal.bam	other	292657	292657	0	+	1	3	78	140	1.0
CP008925.1	h6.sal.bam	other	292658	292658	0	+	3	0	79	137	3.0
CP008925.1	h6.sal.bam	other	292659	292659	0	+	0	1	78	140	0.0
CP008925.1	h6.sal.bam	other	292660	292660	0	+	1	2	79	140	1.0
CP008925.1	h6.sal.bam	other	292661	292661	0	+	1	1	76	139	1.0
CP008925.1	h6.sal.bam	other	292662	292662	0	+	1	1	77	142	1.0
CP008925.1	h6.sal.bam	other	292663	292663	0	+	1	0	78	142	1.0
CP008925.1	h6.sal.bam	GTTC	292664	292664	292672	+	2	0	80	142	2.0
CP008925.1	h6.sal.bam	other	292665	292665	0	+	0	2	79	143	0.0
CP008925.1	h6.sal.bam	GTTC	292666	292666	292672	+	1	2	76	141	1.0
CP008925.1	h6.sal.bam	other	292667	292667	0	+	1	3	77	140	1.0
CP008925.1	h6.sal.bam	other	292668	292668	0	+	1	0	78	139	1.0
CP008925.1	h6.sal.bam	other	292669	292669	0	+	2	1	80	139	2.0
CP008925.1	h6.sal.bam	other	292670	292670	0	+	3	0	83	141	3.0
CP008925.1	h6.sal.bam	other	292671	292671	0	+	0	1	83	141	0.0
CP008925.1	h6.sal.bam	other	292672	292672	0	+	2	3	85	144	2.0
CP008925.1	h6.sal.bam	other	292673	292673	0	+	1	2	86	141	1.0
CP008925.1	h6.sal.bam	other	292674	292674	0	+	2	1	88	140	2.0
CP008925.1	h6.sal.bam	other	292675	292675	0	+	0	4	88	139	0.0
CP008925.1	h6.sal.bam	other	292676	292676	0	+	1	3	89	135	1.0
CP008925.1	h6.sal.bam	other	292677	292677	0	+	1	5	88	135	1.0
CP008925.1	h6.sal.bam	other	292678	292678	0	+	3	0	90	132	3.0
CP008925.1	h6.sal.bam	other	292679	292679	0	+	1	0	89	132	1.0
CP008925.1	h6.sal.bam	other	292680	292680	0	+	1	3	90	132	1.0
CP008925.1	h6.sal.bam	GTTC	292681	292681	292672	+	0	7	90	133	0.0
CP008925.1	h6.sal.bam	other	292682	292682	0	+	1	2	89	130	1.0
CP008925.1	h6.sal.bam	GTTC	292683	292683	292672	+	2	1	90	129	2.0
CP008925.1	h6.sal.bam	other	292684	292684	0	+	1	1	89	128	1.0
CP008925.1	h6.sal.bam	other	292685	292685	0	+	2	0	89	127	2.0
CP008925.1	h6.sal.bam	other	292686	292686	0	+	1	4	90	127	1.0
CP008925.1	h6.sal.bam	other	292687	292687	0	+	0	3	89	123	0.0
CP008925.1	h6.sal.bam	other	292688	292688	0	+	1	1	88	121	1.0
CP008925.1	h6.sal.bam	other	292689	292689	0	+	1	3	89	120	1.0
CP008925.1	h6.sal.bam	other	292690	292690	0	+	1	3	88	119	1.0
CP008925.1	h6.sal.bam	other	292691	292691	0	+	0	2	88	120	0.0
CP008925.1	h6.sal.bam	other	292692	292692	0	+	1	0	89	118	1.0
CP008925.1	h6.sal.bam	other	292693	292693	0	+	1	0	89	118	1.0
CP008925.1	h6.sal.bam	other	292694	292694	0	+	1	0	90	121	1.0
CP008925.1	h6.sal.bam	other	292695	292695	0	+	1	1	90	121	1.0
CP008925.1	h6.sal.bam	other	292696	292696	0	+	1	5	91	122	1.0
CP008925.1	h6.sal.bam	other	292697	292697	0	+	1	1	90	121	1.0
CP008925.1	h6.sal.bam	other	292698	292698	0	+	1	0	91	121	1.0
CP008925.1	h6.sal.bam	other	292699	292699	0	+	2	1	92	121	2.0
CP008925.1	h6.sal.bam	other	292700	292700	0	+	0	1	90	122	0.0
CP008925.1	h6.sal.bam	other	292701	292701	0	+	5	3	92	122	5.0
CP008925.1	h6.sal.bam	other	292702	292702	0	+	0	1	92	119	0.0
CP008925.1	h6.sal.bam	other	292703	292703	0	+	1	1	91	120	1.0
CP008925.1	h6.sal.bam	other	292704	292704	0	+	0	3	88	120	0.0
CP008925.1	h6.sal.bam	other	292705	292705	0	+	0	1	88	120	0.0
CP008925.1	h6.sal.bam	other	292706	292706	0	+	1	2	87	121	1.0
CP008925.1	h6.sal.bam	other	292707	292707	0	+	0	3	86	119	0.0
CP008925.1	h6.sal.bam	other	292708	292708	0	+	1	7	87	117	1.0
CP008925.1	h6.sal.bam	other	292709	292709	0	+	0	2	86	111	0.0
CP008925.1	h6.sal.bam	other	292710	292710	0	+	1	3	82	110	1.0
CP008925.1	h6.sal.bam	other	292711	292711	0	+	1	5	83	109	1.0
CP008925.1	h6.sal.bam	other	292712	292712	0	+	0	2	81	105	0.0
CP008925.1	h6.sal.bam	other	292713	292713	0	+	1	0	81	103	1.0
CP008925.1	h6.sal.bam	other	292714	292714	0	+	3	0	84	103	3.0
CP008925.1	h6.sal.bam	other	292715	292715	0	+	3	1	87	106	3.0
CP008925.1	h6.sal.bam	other	292716	292716	0	+	2	3	86	106	2.0
CP008925.1	h6.sal.bam	other	292717	292717	0	+	0	4	86	103	0.0
CP008925.1	h6.sal.bam	other	292718	292718	0	+	2	0	83	102	2.0
CP008925.1	h6.sal.bam	other	292719	292719	0	+	1	1	84	103	1.0
CP008925.1	h6.sal.bam	other	292720	292720	0	+	2	3	86	109	2.0
CP008925.1	h6.sal.bam	other	292721	292721	0	+	0	1	83	108	0.0
CP008925.1	h6.sal.bam	other	292722	292722	0	+	2	1	82	108	2.0
CP008925.1	h6.sal.bam	other	292723	292723	0	+	3	1	85	107	3.0
CP008925.1	h6.sal.bam	other	292724	292724	0	+	1	3	85	110	1.0
CP008925.1	h6.sal.bam	other	292725	292725	0	+	1	2	86	110	1.0
CP008925.1	h6.sal.bam	other	292726	292726	0	+	3	1	89	108	3.0
CP008925.1	h6.sal.bam	other	292727	292727	0	+	1	1	90	107	1.0
CP008925.1	h6.sal.bam	other	292728	292728	0	+	5	1	95	106	5.0
CP008925.1	h6.sal.bam	other	292729	292729	0	+	1	3	96	110	1.0
CP008925.1	h6.sal.bam	other	292730	292730	0	+	0	2	95	108	0.0
CP008925.1	h6.sal.bam	other	292731	292731	0	+	3	6	93	106	3.0
CP008925.1	h6.sal.bam	other	292732	292732	0	+	1	0	93	100	1.0
CP008925.1	h6.sal.bam	other	292733	292733	0	+	1	3	91	105	1.0
CP008925.1	h6.sal.bam	other	292734	292734	0	+	1	2	92	103	1.0
CP008925.1	h6.sal.bam	other	292735	292735	0	+	1	1	91	104	1.0
CP008925.1	h6.sal.bam	other	292736	292736	0	+	3	4	93	106	3.0
CP008925.1	h6.sal.bam	other	292737	292737	0	+	0	1	92	103	0.0
CP008925.1	h6.sal.bam	other	292738	292738	0	+	5	0	96	103	5.0
CP008925.1	h6.sal.bam	other	292739	292739	0	+	2	1	96	104	2.0
CP008925.1	h6.sal.bam	other	292740	292740	0	+	1	0	95	103	1.0
CP008925.1	h6.sal.bam	other	292741	292741	0	+	0	1	95	103	0.0
CP008925.1	h6.sal.bam	other	292742	292742	0	+	2	2	95	111	2.0
CP008925.1	h6.sal.bam	other	292743	292743	0	+	0	0	95	112	0.0
CP008925.1	h6.sal.bam	other	292744	292744	0	+	3	2	96	112	3.0
CP008925.1	h6.sal.bam	other	292745	292745	0	+	0	2	91	112	0.0
CP008925.1	h6.sal.bam	other	292746	292746	0	+	2	2	91	110	2.0
CP008925.1	h6.sal.bam	other	292747	292747	0	+	1	1	92	108	1.0
CP008925.1	h6.sal.bam	other	292748	292748	0	+	0	0	92	107	0.0
CP008925.1	h6.sal.bam	other	292749	292749	0	+	1	1	91	109	1.0
CP008925.1	h6.sal.bam	other	292750	292750	0	+	1	1	92	110	1.0
CP008925.1	h6.sal.bam	other	292751	292751	0	+	1	1	93	109	1.0
CP008925.1	h6.sal.bam	other	292752	292752	0	+	1	2	93	111	1.0
CP008925.1	h6.sal.bam	other	292753	292753	0	+	0	2	90	109	0.0
CP008925.1	h6.sal.bam	other	292754	292754	0	+	1	1	89	108	1.0
CP008925.1	h6.sal.bam	other	292755	292755	0	+	0	1	89	108	0.0
CP008925.1	h6.sal.bam	other	292756	292756	0	+	0	4	89	107	0.0
CP008925.1	h6.sal.bam	other	292757	292757	0	+	0	0	87	104	0.0
CP008925.1	h6.sal.bam	other	292758	292758	0	+	0	0	87	105	0.0
CP008925.1	h6.sal.bam	other	292759	292759	0	+	3	0	88	105	3.0
CP008925.1	h6.sal.bam	other	292760	292760	0	+	2	0	88	107	2.0
CP008925.1	h6.sal.bam	other	292761	292761	0	+	1	0	89	109	1.0
CP008925.1	h6.sal.bam	other	292762	292762	0	+	0	2	88	110	0.0
CP008925.1	h6.sal.bam	other	292763	292763	0	+	0	0	87	111	0.0
CP008925.1	h6.sal.bam	other	292764	292764	0	+	1	3	88	111	1.0
CP008925.1	h6.sal.bam	other	292765	292765	0	+	2	3	89	113	2.0
CP008925.1	h6.sal.bam	other	292766	292766	0	+	0	1	87	111	0.0
CP008925.1	h6.sal.bam	other	292767	292767	0	+	0	2	87	111	0.0
CP008925.1	h6.sal.bam	other	292768	292768	0	+	0	0	87	111	0.0
CP008925.1	h6.sal.bam	other	292769	292769	0	+	0	2	86	111	0.0
CP008925.1	h6.sal.bam	other	292770	292770	0	+	1	3	86	109	1.0
CP008925.1	h6.sal.bam	other	292771	292771	0	+	2	1	87	108	2.0
CP008925.1	h6.sal.bam	other	292772	292772	0	+	1	1	87	107	1.0
CP008925.1	h6.sal.bam	other	292773	292773	0	+	3	0	89	106	3.0
CP008925.1	h6.sal.bam	other	292774	292774	0	+	0	2	87	106	0.0
CP008925.1	h6.sal.bam	other	292775	292775	0	+	7	1	94	107	7.0
CP008925.1	h6.sal.bam	other	292776	292776	0	+	0	1	90	106	0.0
CP008925.1	h6.sal.bam	other	292777	292777	0	+	0	0	90	109	0.0
CP008925.1	h6.sal.bam	other	292778	292778	0	+	0	1	89	112	0.0
CP008925.1	h6.sal.bam	other	292779	292779	0	+	0	3	89	113	0.0
CP008925.1	h6.sal.bam	other	292780	292780	0	+	0	2	88	110	0.0
CP008925.1	h6.sal.bam	other	292781	292781	0	+	3	0	91	108	3.0
CP008925.1	h6.sal.bam	other	292782	292782	0	+	2	1	93	108	2.0
CP008925.1	h6.sal.bam	other	292783	292783	0	+	0	1	92	107	0.0
CP008925.1	h6.sal.bam	other	292784	292784	0	+	11	1	102	107	11.0
CP008925.1	h6.sal.bam	other	292785	292785	0	+	0	2	102	106	0.0
CP008925.1	h6.sal.bam	other	292786	292786	0	+	0	2	101	108	0.0
CP008925.1	h6.sal.bam	other	292787	292787	0	+	1	0	102	106	1.0
CP008925.1	h6.sal.bam	other	292788	292788	0	+	3	0	104	108	3.0
CP008925.1	h6.sal.bam	other	292789	292789	0	+	2	4	103	113	2.0
CP008925.1	h6.sal.bam	other	292790	292790	0	+	1	0	101	109	1.0
CP008925.1	h6.sal.bam	other	292791	292791	0	+	1	1	100	111	1.0
CP008925.1	h6.sal.bam	other	292792	292792	0	+	4	1	104	113	4.0
CP008925.1	h6.sal.bam	other	292793	292793	0	+	3	1	105	114	3.0
CP008925.1	h6.sal.bam	other	292794	292794	0	+	1	7	104	113	1.0
CP008925.1	h6.sal.bam	other	292795	292795	0	+	1	2	104	107	1.0
CP008925.1	h6.sal.bam	other	292796	292796	0	+	2	1	105	105	2.0
CP008925.1	h6.sal.bam	other	292797	292797	0	+	2	4	106	104	2.0
CP008925.1	h6.sal.bam	other	292798	292798	0	+	1	3	104	109	1.0
CP008925.1	h6.sal.bam	other	292799	292799	0	+	0	2	103	109	0.0
CP008925.1	h6.sal.bam	other	292800	292800	0	+	1	3	100	108	1.0
CP008925.1	h6.sal.bam	other	292801	292801	0	+	4	0	103	105	4.0
CP008925.1	h6.sal.bam	other	292802	292802	0	+	1	0	99	107	1.0
CP008925.1	h6.sal.bam	other	292803	292803	0	+	1	1	100	107	1.0
CP008925.1	h6.sal.bam	other	292804	292804	0	+	1	2	98	106	1.0
CP008925.1	h6.sal.bam	other	292805	292805	0	+	1	2	99	106	1.0
CP008925.1	h6.sal.bam	other	292806	292806	0	+	3	0	99	105	3.0
CP008925.1	h6.sal.bam	other	292807	292807	0	+	1	2	100	105	1.0
CP008925.1	h6.sal.bam	other	292808	292808	0	+	3	2	102	108	3.0
CP008925.1	h6.sal.bam	other	292809	292809	0	+	1	2	102	106	1.0
CP008925.1	h6.sal.bam	other	292810	292810	0	+	0	3	102	105	0.0
CP008925.1	h6.sal.bam	other	292811	292811	0	+	5	1	104	103	5.0
CP008925.1	h6.sal.bam	other	292812	292812	0	+	2	1	101	103	2.0
CP008925.1	h6.sal.bam	other	292813	292813	0	+	0	0	101	102	0.0
CP008925.1	h6.sal.bam	other	292814	292814	0	+	0	0	99	104	0.0
CP008925.1	h6.sal.bam	other	292815	292815	0	+	4	1	102	111	4.0
CP008925.1	h6.sal.bam	other	292816	292816	0	+	1	9	103	110	1.0
CP008925.1	h6.sal.bam	other	292817	292817	0	+	2	3	103	104	2.0
CP008925.1	h6.sal.bam	other	292818	292818	0	+	6	1	109	101	6.0
CP008925.1	h6.sal.bam	other	292819	292819	0	+	0	1	106	100	0.0
CP008925.1	h6.sal.bam	other	292820	292820	0	+	2	0	108	107	2.0
CP008925.1	h6.sal.bam	other	292821	292821	0	+	1	0	107	107	1.0
CP008925.1	h6.sal.bam	other	292822	292822	0	+	3	0	109	108	3.0
CP008925.1	h6.sal.bam	other	292823	292823	0	+	4	2	112	114	4.0
CP008925.1	h6.sal.bam	other	292824	292824	0	+	3	1	115	112	3.0
CP008925.1	h6.sal.bam	other	292825	292825	0	+	0	3	114	113	0.0
CP008925.1	h6.sal.bam	other	292826	292826	0	+	1	0	113	111	1.0
CP008925.1	h6.sal.bam	other	292827	292827	0	+	0	1	113	111	0.0
CP008925.1	h6.sal.bam	other	292828	292828	0	+	3	0	116	110	3.0
CP008925.1	h6.sal.bam	other	292829	292829	0	+	3	1	118	110	3.0
CP008925.1	h6.sal.bam	other	292830	292830	0	+	2	0	120	116	2.0
CP008925.1	h6.sal.bam	other	292831	292831	0	+	2	1	121	116	2.0
CP008925.1	h6.sal.bam	other	292832	292832	0	+	2	1	123	115	2.0
CP008925.1	h6.sal.bam	other	292833	292833	0	+	2	0	125	114	2.0
CP008925.1	h6.sal.bam	other	292834	292834	0	+	0	2	120	117	0.0
CP008925.1	h6.sal.bam	other	292835	292835	0	+	4	2	124	116	4.0
CP008925.1	h6.sal.bam	other	292836	292836	0	+	2	2	126	114	2.0
CP008925.1	h6.sal.bam	other	292837	292837	0	+	1	4	127	113	1.0
CP008925.1	h6.sal.bam	other	292838	292838	0	+	2	2	129	110	2.0
CP008925.1	h6.sal.bam	other	292839	292839	0	+	1	2	129	110	1.0
CP008925.1	h6.sal.bam	other	292840	292840	0	+	5	1	132	111	5.0
CP008925.1	h6.sal.bam	other	292841	292841	0	+	0	3	132	111	0.0
CP008925.1	h6.sal.bam	other	292842	292842	0	+	0	0	132	108	0.0
CP008925.1	h6.sal.bam	other	292843	292843	0	+	1	0	133	110	1.0
CP008925.1	h6.sal.bam	other	292844	292844	0	+	6	1	139	112	6.0
CP008925.1	h6.sal.bam	other	292845	292845	0	+	0	0	138	111	0.0
CP008925.1	h6.sal.bam	other	292846	292846	0	+	2	2	138	111	2.0
CP008925.1	h6.sal.bam	other	292847	292847	0	+	1	2	138	110	1.0
CP008925.1	h6.sal.bam	other	292848	292848	0	+	4	1	139	108	4.0
CP008925.1	h6.sal.bam	other	292849	292849	0	+	1	1	139	109	1.0
CP008925.1	h6.sal.bam	other	292850	292850	0	+	1	0	134	109	1.0
CP008925.1	h6.sal.bam	other	292851	292851	0	+	1	1	135	110	1.0
CP008925.1	h6.sal.bam	other	292852	292852	0	+	3	3	137	109	3.0
CP008925.1	h6.sal.bam	other	292853	292853	0	+	2	2	139	106	2.0
CP008925.1	h6.sal.bam	other	292854	292854	0	+	1	0	140	104	1.0
CP008925.1	h6.sal.bam	other	292855	292855	0	+	1	0	141	107	1.0
CP008925.1	h6.sal.bam	other	292856	292856	0	+	0	0	136	110	0.0
CP008925.1	h6.sal.bam	other	292857	292857	0	+	2	1	128	111	2.0
CP008925.1	h6.sal.bam	other	292858	292858	0	+	0	0	128	111	0.0
CP008925.1	h6.sal.bam	other	292859	292859	0	+	0	2	128	112	0.0
CP008925.1	h6.sal.bam	other	292860	292860	0	+	0	2	128	112	0.0
CP008925.1	h6.sal.bam	other	292861	292861	0	+	2	1	130	113	2.0
CP008925.1	h6.sal.bam	other	292862	292862	0	+	0	1	126	112	0.0
CP008925.1	h6.sal.bam	other	292863	292863	0	+	0	5	123	113	0.0
CP008925.1	h6.sal.bam	other	292864	292864	0	+	0	1	123	108	0.0
CP008925.1	h6.sal.bam	other	292865	292865	0	+	0	1	123	107	0.0
CP008925.1	h6.sal.bam	other	292866	292866	0	+	2	3	124	108	2.0
CP008925.1	h6.sal.bam	other	292867	292867	0	+	3	2	123	106	3.0
CP008925.1	h6.sal.bam	other	292868	292868	0	+	0	1	119	104	0.0
CP008925.1	h6.sal.bam	other	292869	292869	0	+	0	0	119	103	0.0
CP008925.1	h6.sal.bam	other	292870	292870	0	+	1	2	119	104	1.0
CP008925.1	h6.sal.bam	other	292871	292871	0	+	2	3	116	104	2.0
CP008925.1	h6.sal.bam	other	292872	292872	0	+	2	4	118	103	2.0
CP008925.1	h6.sal.bam	other	292873	292873	0	+	0	4	118	99	0.0
CP008925.1	h6.sal.bam	other	292874	292874	0	+	5	1	123	99	5.0
CP008925.1	h6.sal.bam	other	292875	292875	0	+	1	0	123	98	1.0
CP008925.1	h6.sal.bam	other	292876	292876	0	+	1	2	120	102	1.0
CP008925.1	h6.sal.bam	other	292877	292877	0	+	2	0	121	101	2.0
CP008925.1	h6.sal.bam	other	292878	292878	0	+	3	0	122	103	3.0
CP008925.1	h6.sal.bam	other	292879	292879	0	+	0	2	121	105	0.0
CP008925.1	h6.sal.bam	other	292880	292880	0	+	2	1	121	106	2.0
CP008925.1	h6.sal.bam	other	292881	292881	0	+	0	0	118	105	0.0
CP008925.1	h6.sal.bam	other	292882	292882	0	+	0	4	118	105	0.0
CP008925.1	h6.sal.bam	other	292883	292883	0	+	0	0	115	108	0.0
CP008925.1	h6.sal.bam	other	292884	292884	0	+	3	1	116	108	3.0
CP008925.1	h6.sal.bam	other	292885	292885	0	+	1	1	116	107	1.0
CP008925.1	h6.sal.bam	other	292886	292886	0	+	8	1	118	107	8.0
CP008925.1	h6.sal.bam	other	292887	292887	0	+	0	2	118	106	0.0
CP008925.1	h6.sal.bam	other	292888	292888	0	+	0	4	115	105	0.0
CP008925.1	h6.sal.bam	other	292889	292889	0	+	2	3	117	103	2.0
CP008925.1	h6.sal.bam	other	292890	292890	0	+	0	1	114	100	0.0
CP008925.1	h6.sal.bam	other	292891	292891	0	+	0	2	112	100	0.0
CP008925.1	h6.sal.bam	other	292892	292892	0	+	0	1	111	99	0.0
CP008925.1	h6.sal.bam	other	292893	292893	0	+	0	3	106	101	0.0
CP008925.1	h6.sal.bam	other	292894	292894	0	+	1	4	105	99	1.0
CP008925.1	h6.sal.bam	other	292895	292895	0	+	5	0	110	95	5.0
CP008925.1	h6.sal.bam	other	292896	292896	0	+	0	2	108	95	0.0
CP008925.1	h6.sal.bam	other	292897	292897	0	+	1	5	100	93	1.0
CP008925.1	h6.sal.bam	other	292898	292898	0	+	0	2	100	89	0.0
CP008925.1	h6.sal.bam	other	292899	292899	0	+	3	2	103	87	3.0
CP008925.1	h6.sal.bam	other	292900	292900	0	+	1	0	103	87	1.0
CP008925.1	h6.sal.bam	other	292901	292901	0	+	1	0	102	87	1.0
CP008925.1	h6.sal.bam	other	292902	292902	0	+	1	2	99	90	1.0
CP008925.1	h6.sal.bam	other	292903	292903	0	+	0	4	99	91	0.0
CP008925.1	h6.sal.bam	other	292904	292904	0	+	1	1	100	88	1.0
CP008925.1	h6.sal.bam	other	292905	292905	0	+	3	0	99	88	3.0
CP008925.1	h6.sal.bam	other	292906	292906	0	+	2	0	101	88	2.0
CP008925.1	h6.sal.bam	other	292907	292907	0	+	4	3	103	93	4.0
CP008925.1	h6.sal.bam	other	292908	292908	0	+	1	0	102	94	1.0
CP008925.1	h6.sal.bam	other	292909	292909	0	+	2	0	100	94	2.0
CP008925.1	h6.sal.bam	other	292910	292910	0	+	2	1	101	97	2.0
CP008925.1	h6.sal.bam	other	292911	292911	0	+	1	1	101	97	1.0
CP008925.1	h6.sal.bam	other	292912	292912	0	+	2	0	101	96	2.0
CP008925.1	h6.sal.bam	other	292913	292913	0	+	2	2	103	96	2.0
CP008925.1	h6.sal.bam	other	292914	292914	0	+	0	4	102	95	0.0
CP008925.1	h6.sal.bam	other	292915	292915	0	+	0	1	95	92	0.0
CP008925.1	h6.sal.bam	other	292916	292916	0	+	1	0	95	94	1.0
CP008925.1	h6.sal.bam	other	292917	292917	0	+	0	2	95	94	0.0
CP008925.1	h6.sal.bam	other	292918	292918	0	+	1	2	96	98	1.0
CP008925.1	h6.sal.bam	other	292919	292919	0	+	2	0	93	96	2.0
CP008925.1	h6.sal.bam	other	292920	292920	0	+	0	0	93	96	0.0
CP008925.1	h6.sal.bam	other	292921	292921	0	+	1	1	91	101	1.0
CP008925.1	h6.sal.bam	other	292922	292922	0	+	2	0	91	101	2.0
CP008925.1	h6.sal.bam	other	292923	292923	0	+	1	1	91	102	1.0
CP008925.1	h6.sal.bam	other	292924	292924	0	+	1	2	92	106	1.0
CP008925.1	h6.sal.bam	other	292925	292925	0	+	2	0	91	108	2.0
CP008925.1	h6.sal.bam	other	292926	292926	0	+	1	0	90	108	1.0
CP008925.1	h6.sal.bam	other	292927	292927	0	+	2	0	91	109	2.0
CP008925.1	h6.sal.bam	other	292928	292928	0	+	3	0	92	111	3.0
CP008925.1	h6.sal.bam	other	292929	292929	0	+	1	3	93	111	1.0
CP008925.1	h6.sal.bam	other	292930	292930	0	+	0	3	93	112	0.0
CP008925.1	h6.sal.bam	other	292931	292931	0	+	0	1	92	114	0.0
CP008925.1	h6.sal.bam	other	292932	292932	0	+	0	1	91	117	0.0
CP008925.1	h6.sal.bam	other	292933	292933	0	+	2	1	93	116	2.0
CP008925.1	h6.sal.bam	other	292934	292934	0	+	2	2	95	115	2.0
CP008925.1	h6.sal.bam	other	292935	292935	0	+	1	3	96	116	1.0
CP008925.1	h6.sal.bam	other	292936	292936	0	+	0	0	94	116	0.0
CP008925.1	h6.sal.bam	other	292937	292937	0	+	2	2	96	118	2.0
CP008925.1	h6.sal.bam	other	292938	292938	0	+	5	0	101	116	5.0
CP008925.1	h6.sal.bam	other	292939	292939	0	+	1	2	102	116	1.0
CP008925.1	h6.sal.bam	other	292940	292940	0	+	1	0	99	114	1.0
CP008925.1	h6.sal.bam	other	292941	292941	0	+	1	1	99	114	1.0
CP008925.1	h6.sal.bam	other	292942	292942	0	+	2	0	100	117	2.0
CP008925.1	h6.sal.bam	other	292943	292943	0	+	1	1	101	120	1.0
CP008925.1	h6.sal.bam	other	292944	292944	0	+	0	1	100	119	0.0
CP008925.1	h6.sal.bam	other	292945	292945	0	+	2	3	102	119	2.0
CP008925.1	h6.sal.bam	other	292946	292946	0	+	2	0	102	117	2.0
CP008925.1	h6.sal.bam	other	292947	292947	0	+	2	0	103	117	2.0
CP008925.1	h6.sal.bam	other	292948	292948	0	+	3	4	106	117	3.0
CP008925.1	h6.sal.bam	other	292949	292949	0	+	0	2	101	115	0.0
CP008925.1	h6.sal.bam	other	292950	292950	0	+	1	2	101	113	1.0
CP008925.1	h6.sal.bam	other	292951	292951	0	+	0	1	99	112	0.0
CP008925.1	h6.sal.bam	other	292952	292952	0	+	2	2	100	111	2.0
CP008925.1	h6.sal.bam	other	292953	292953	0	+	1	3	98	109	1.0
CP008925.1	h6.sal.bam	other	292954	292954	0	+	0	2	98	109	0.0
CP008925.1	h6.sal.bam	other	292955	292955	0	+	0	0	96	107	0.0
CP008925.1	h6.sal.bam	other	292956	292956	0	+	1	6	96	108	1.0
CP008925.1	h6.sal.bam	other	292957	292957	0	+	0	1	96	103	0.0
CP008925.1	h6.sal.bam	other	292958	292958	0	+	0	0	94	102	0.0
CP008925.1	h6.sal.bam	other	292959	292959	0	+	5	1	93	102	5.0
CP008925.1	h6.sal.bam	other	292960	292960	0	+	4	0	96	103	4.0
CP008925.1	h6.sal.bam	other	292961	292961	0	+	1	1	94	107	1.0
CP008925.1	h6.sal.bam	other	292962	292962	0	+	2	1	96	106	2.0
CP008925.1	h6.sal.bam	other	292963	292963	0	+	5	1	101	108	5.0
CP008925.1	h6.sal.bam	other	292964	292964	0	+	0	0	100	108	0.0
CP008925.1	h6.sal.bam	other	292965	292965	0	+	4	2	104	109	4.0
CP008925.1	h6.sal.bam	other	292966	292966	0	+	2	0	106	109	2.0
CP008925.1	h6.sal.bam	other	292967	292967	0	+	0	3	106	112	0.0
CP008925.1	h6.sal.bam	other	292968	292968	0	+	3	1	109	110	3.0
CP008925.1	h6.sal.bam	other	292969	292969	0	+	1	0	109	112	1.0
CP008925.1	h6.sal.bam	other	292970	292970	0	+	2	0	106	112	2.0
CP008925.1	h6.sal.bam	other	292971	292971	0	+	2	0	108	114	2.0
CP008925.1	h6.sal.bam	other	292972	292972	0	+	0	1	107	114	0.0
CP008925.1	h6.sal.bam	other	292973	292973	0	+	0	0	104	116	0.0
CP008925.1	h6.sal.bam	other	292974	292974	0	+	1	2	104	116	1.0
CP008925.1	h6.sal.bam	other	292975	292975	0	+	1	0	103	114	1.0
CP008925.1	h6.sal.bam	other	292976	292976	0	+	2	3	105	114	2.0
CP008925.1	h6.sal.bam	other	292977	292977	0	+	2	3	107	112	2.0
CP008925.1	h6.sal.bam	other	292978	292978	0	+	1	1	108	111	1.0
CP008925.1	h6.sal.bam	other	292979	292979	0	+	3	1	105	110	3.0
CP008925.1	h6.sal.bam	other	292980	292980	0	+	2	0	107	110	2.0
CP008925.1	h6.sal.bam	other	292981	292981	0	+	2	5	109	110	2.0
CP008925.1	h6.sal.bam	other	292982	292982	0	+	3	3	107	106	3.0
CP008925.1	h6.sal.bam	other	292983	292983	0	+	2	1	104	103	2.0
CP008925.1	h6.sal.bam	other	292984	292984	0	+	1	3	105	104	1.0
CP008925.1	h6.sal.bam	other	292985	292985	0	+	2	2	107	102	2.0
CP008925.1	h6.sal.bam	other	292986	292986	0	+	1	0	107	100	1.0
CP008925.1	h6.sal.bam	other	292987	292987	0	+	6	0	111	101	6.0
CP008925.1	h6.sal.bam	other	292988	292988	0	+	3	1	113	103	3.0
CP008925.1	h6.sal.bam	other	292989	292989	0	+	4	1	117	102	4.0
CP008925.1	h6.sal.bam	other	292990	292990	0	+	2	3	118	102	2.0
CP008925.1	h6.sal.bam	other	292991	292991	0	+	2	3	120	99	2.0
CP008925.1	h6.sal.bam	other	292992	292992	0	+	0	3	120	96	0.0
CP008925.1	h6.sal.bam	other	292993	292993	0	+	1	0	120	97	1.0
CP008925.1	h6.sal.bam	other	292994	292994	0	+	1	0	119	99	1.0
CP008925.1	h6.sal.bam	other	292995	292995	0	+	1	5	119	102	1.0
CP008925.1	h6.sal.bam	other	292996	292996	0	+	3	1	120	98	3.0
CP008925.1	h6.sal.bam	other	292997	292997	0	+	1	1	119	98	1.0
CP008925.1	h6.sal.bam	other	292998	292998	0	+	1	5	120	97	1.0
CP008925.1	h6.sal.bam	other	292999	292999	0	+	2	3	119	94	2.0
CP008925.1	h6.sal.bam	other	293000	293000	0	+	1	1	120	91	1.0
CP008925.1	h6.sal.bam	other	293001	293001	0	+	0	0	119	90	0.0
CP008925.1	h6.sal.bam	other	293002	293002	0	+	1	4	118	90	1.0
CP008925.1	h6.sal.bam	other	293003	293003	0	+	4	2	119	86	4.0
CP008925.1	h6.sal.bam	other	293004	293004	0	+	1	2	119	85	1.0
CP008925.1	h6.sal.bam	other	293005	293005	0	+	4	3	123	85	4.0
CP008925.1	h6.sal.bam	other	293006	293006	0	+	0	4	123	85	0.0
CP008925.1	h6.sal.bam	other	293007	293007	0	+	2	1	124	81	2.0
CP008925.1	h6.sal.bam	other	293008	293008	0	+	1	0	124	80	1.0
CP008925.1	h6.sal.bam	other	293009	293009	0	+	1	3	123	83	1.0
CP008925.1	h6.sal.bam	other	293010	293010	0	+	5	3	127	81	5.0
CP008925.1	h6.sal.bam	other	293011	293011	0	+	3	2	130	78	3.0
CP008925.1	h6.sal.bam	other	293012	293012	0	+	2	0	125	78	2.0
CP008925.1	h6.sal.bam	other	293013	293013	0	+	0	0	125	79	0.0
CP008925.1	h6.sal.bam	other	293014	293014	0	+	1	3	124	80	1.0
CP008925.1	h6.sal.bam	other	293015	293015	0	+	1	1	125	80	1.0
CP008925.1	h6.sal.bam	other	293016	293016	0	+	0	0	125	79	0.0
CP008925.1	h6.sal.bam	other	293017	293017	0	+	5	3	128	79	5.0
CP008925.1	h6.sal.bam	other	293018	293018	0	+	0	0	127	77	0.0
CP008925.1	h6.sal.bam	other	293019	293019	0	+	1	2	128	78	1.0
CP008925.1	h6.sal.bam	other	293020	293020	0	+	1	0	127	78	1.0
CP008925.1	h6.sal.bam	other	293021	293021	0	+	2	0	125	81	2.0
CP008925.1	h6.sal.bam	other	293022	293022	0	+	0	1	122	82	0.0
CP008925.1	h6.sal.bam	other	293023	293023	0	+	1	1	123	81	1.0
CP008925.1	h6.sal.bam	other	293024	293024	0	+	2	0	124	83	2.0
CP008925.1	h6.sal.bam	other	293025	293025	0	+	1	0	125	86	1.0
CP008925.1	h6.sal.bam	other	293026	293026	0	+	1	0	126	86	1.0
CP008925.1	h6.sal.bam	other	293027	293027	0	+	1	0	125	86	1.0
CP008925.1	h6.sal.bam	other	293028	293028	0	+	1	3	125	89	1.0
CP008925.1	h6.sal.bam	other	293029	293029	0	+	1	0	126	86	1.0
CP008925.1	h6.sal.bam	other	293030	293030	0	+	2	1	127	90	2.0
CP008925.1	h6.sal.bam	other	293031	293031	0	+	2	1	129	89	2.0
CP008925.1	h6.sal.bam	other	293032	293032	0	+	1	1	129	89	1.0
CP008925.1	h6.sal.bam	other	293033	293033	0	+	1	0	125	90	1.0
CP008925.1	h6.sal.bam	other	293034	293034	0	+	0	1	125	90	0.0
CP008925.1	h6.sal.bam	other	293035	293035	0	+	3	5	123	91	3.0
CP008925.1	h6.sal.bam	other	293036	293036	0	+	1	1	123	86	1.0
CP008925.1	h6.sal.bam	other	293037	293037	0	+	1	1	124	86	1.0
CP008925.1	h6.sal.bam	other	293038	293038	0	+	1	1	120	87	1.0
CP008925.1	h6.sal.bam	other	293039	293039	0	+	0	1	120	86	0.0
CP008925.1	h6.sal.bam	GAAC	293040	293040	293048	+	5	2	121	85	5.0
CP008925.1	h6.sal.bam	other	293041	293041	0	+	0	3	119	85	0.0
CP008925.1	h6.sal.bam	GAAC	293042	293042	293048	+	0	1	116	82	0.0
CP008925.1	h6.sal.bam	other	293043	293043	0	+	1	4	117	82	1.0
CP008925.1	h6.sal.bam	other	293044	293044	0	+	3	1	118	79	3.0
CP008925.1	h6.sal.bam	other	293045	293045	0	+	1	1	118	78	1.0
CP008925.1	h6.sal.bam	other	293046	293046	0	+	1	0	117	79	1.0
CP008925.1	h6.sal.bam	other	293047	293047	0	+	0	2	117	79	0.0
CP008925.1	h6.sal.bam	other	293048	293048	0	+	0	0	117	78	0.0
CP008925.1	h6.sal.bam	other	293049	293049	0	+	0	0	115	80	0.0
CP008925.1	h6.sal.bam	other	293050	293050	0	+	1	0	114	82	1.0
CP008925.1	h6.sal.bam	other	293051	293051	0	+	0	1	114	84	0.0
CP008925.1	h6.sal.bam	other	293052	293052	0	+	6	2	118	86	6.0
CP008925.1	h6.sal.bam	other	293053	293053	0	+	0	0	117	85	0.0
CP008925.1	h6.sal.bam	other	293054	293054	0	+	3	1	115	86	3.0
CP008925.1	h6.sal.bam	other	293055	293055	0	+	0	0	115	85	0.0
CP008925.1	h6.sal.bam	other	293056	293056	0	+	0	1	113	86	0.0
CP008925.1	h6.sal.bam	GAAC	293057	293057	293048	+	1	1	111	88	1.0
CP008925.1	h6.sal.bam	other	293058	293058	0	+	1	2	110	88	1.0
CP008925.1	h6.sal.bam	GAAC	293059	293059	293048	+	0	1	109	86	0.0
CP008925.1	h6.sal.bam	other	293060	293060	0	+	2	1	109	85	2.0
CP008925.1	h6.sal.bam	other	293061	293061	0	+	2	0	110	84	2.0
CP008925.1	h6.sal.bam	other	293062	293062	0	+	0	1	104	86	0.0
CP008925.1	h6.sal.bam	other	293063	293063	0	+	0	0	101	88	0.0
CP008925.1	h6.sal.bam	other	293064	293064	0	+	0	1	95	88	0.0
CP008925.1	h6.sal.bam	other	293065	293065	0	+	0	2	87	88	0.0
CP008925.1	h6.sal.bam	other	293066	293066	0	+	3	2	90	89	3.0
CP008925.1	h6.sal.bam	other	293067	293067	0	+	1	0	91	88	1.0
CP008925.1	h6.sal.bam	other	293068	293068	0	+	0	3	91	88	0.0
CP008925.1	h6.sal.bam	other	293069	293069	0	+	0	2	91	88	0.0
CP008925.1	h6.sal.bam	other	293070	293070	0	+	2	1	92	86	2.0
CP008925.1	h6.sal.bam	other	293071	293071	0	+	3	1	95	85	3.0
CP008925.1	h6.sal.bam	other	293072	293072	0	+	1	1	95	86	1.0
CP008925.1	h6.sal.bam	other	293073	293073	0	+	1	1	95	86	1.0
CP008925.1	h6.sal.bam	other	293074	293074	0	+	1	0	94	86	1.0
CP008925.1	h6.sal.bam	other	293075	293075	0	+	1	0	94	87	1.0
CP008925.1	h6.sal.bam	other	293076	293076	0	+	1	0	95	87	1.0
CP008925.1	h6.sal.bam	other	293077	293077	0	+	2	0	96	88	2.0
CP008925.1	h6.sal.bam	other	293078	293078	0	+	0	1	91	90	0.0
CP008925.1	h6.sal.bam	other	293079	293079	0	+	1	2	85	89	1.0
CP008925.1	h6.sal.bam	other	293080	293080	0	+	1	3	86	87	1.0
CP008925.1	h6.sal.bam	other	293081	293081	0	+	0	2	86	88	0.0
CP008925.1	h6.sal.bam	other	293082	293082	0	+	0	2	86	86	0.0
CP008925.1	h6.sal.bam	other	293083	293083	0	+	0	0	86	88	0.0
CP008925.1	h6.sal.bam	other	293084	293084	0	+	1	0	86	88	1.0
CP008925.1	h6.sal.bam	other	293085	293085	0	+	0	2	81	89	0.0
CP008925.1	h6.sal.bam	other	293086	293086	0	+	0	0	78	88	0.0
CP008925.1	h6.sal.bam	other	293087	293087	0	+	3	1	79	89	3.0
CP008925.1	h6.sal.bam	other	293088	293088	0	+	2	1	81	88	2.0
CP008925.1	h6.sal.bam	other	293089	293089	0	+	1	3	81	88	1.0
CP008925.1	h6.sal.bam	other	293090	293090	0	+	0	0	80	86	0.0
CP008925.1	h6.sal.bam	other	293091	293091	0	+	0	0	75	89	0.0
CP008925.1	h6.sal.bam	other	293092	293092	0	+	2	1	77	91	2.0
CP008925.1	h6.sal.bam	other	293093	293093	0	+	1	1	77	91	1.0
CP008925.1	h6.sal.bam	other	293094	293094	0	+	1	2	78	90	1.0
CP008925.1	h6.sal.bam	other	293095	293095	0	+	1	3	78	88	1.0
CP008925.1	h6.sal.bam	other	293096	293096	0	+	4	1	79	89	4.0
CP008925.1	h6.sal.bam	other	293097	293097	0	+	1	0	80	88	1.0
CP008925.1	h6.sal.bam	other	293098	293098	0	+	1	3	81	90	1.0
CP008925.1	h6.sal.bam	other	293099	293099	0	+	0	3	80	89	0.0
CP008925.1	h6.sal.bam	other	293100	293100	0	+	2	0	81	88	2.0
CP008925.1	h6.sal.bam	other	293101	293101	0	+	2	1	82	89	2.0
CP008925.1	h6.sal.bam	other	293102	293102	0	+	1	2	81	89	1.0
CP008925.1	h6.sal.bam	other	293103	293103	0	+	1	2	78	88	1.0
CP008925.1	h6.sal.bam	other	293104	293104	0	+	0	2	78	89	0.0
CP008925.1	h6.sal.bam	other	293105	293105	0	+	0	0	78	88	0.0
CP008925.1	h6.sal.bam	other	293106	293106	0	+	3	1	79	88	3.0
CP008925.1	h6.sal.bam	other	293107	293107	0	+	0	2	78	88	0.0
CP008925.1	h6.sal.bam	other	293108	293108	0	+	0	0	78	88	0.0
CP008925.1	h6.sal.bam	other	293109	293109	0	+	1	2	76	95	1.0
CP008925.1	h6.sal.bam	other	293110	293110	0	+	3	0	77	94	3.0
CP008925.1	h6.sal.bam	other	293111	293111	0	+	2	1	79	95	2.0
CP008925.1	h6.sal.bam	other	293112	293112	0	+	1	2	80	94	1.0
CP008925.1	h6.sal.bam	other	293113	293113	0	+	1	0	80	92	1.0
CP008925.1	h6.sal.bam	other	293114	293114	0	+	1	3	81	97	1.0
CP008925.1	h6.sal.bam	other	293115	293115	0	+	0	0	76	94	0.0
CP008925.1	h6.sal.bam	other	293116	293116	0	+	0	0	76	94	0.0
CP008925.1	h6.sal.bam	other	293117	293117	0	+	4	1	80	96	4.0
CP008925.1	h6.sal.bam	other	293118	293118	0	+	4	1	82	95	4.0
CP008925.1	h6.sal.bam	other	293119	293119	0	+	1	0	80	99	1.0
CP008925.1	h6.sal.bam	other	293120	293120	0	+	0	2	80	99	0.0
CP008925.1	h6.sal.bam	other	293121	293121	0	+	3	1	82	97	3.0
CP008925.1	h6.sal.bam	other	293122	293122	0	+	0	1	82	100	0.0
CP008925.1	h6.sal.bam	other	293123	293123	0	+	1	2	82	100	1.0
CP008925.1	h6.sal.bam	other	293124	293124	0	+	1	2	82	98	1.0
CP008925.1	h6.sal.bam	other	293125	293125	0	+	4	2	86	96	4.0
CP008925.1	h6.sal.bam	other	293126	293126	0	+	1	2	81	103	1.0
CP008925.1	h6.sal.bam	other	293127	293127	0	+	1	1	82	101	1.0
CP008925.1	h6.sal.bam	other	293128	293128	0	+	2	1	84	101	2.0
CP008925.1	h6.sal.bam	other	293129	293129	0	+	1	1	82	103	1.0
CP008925.1	h6.sal.bam	other	293130	293130	0	+	2	1	84	102	2.0
CP008925.1	h6.sal.bam	other	293131	293131	0	+	0	2	84	102	0.0
CP008925.1	h6.sal.bam	other	293132	293132	0	+	0	1	83	102	0.0
CP008925.1	h6.sal.bam	other	293133	293133	0	+	2	0	84	102	2.0
CP008925.1	h6.sal.bam	other	293134	293134	0	+	1	2	84	102	1.0
CP008925.1	h6.sal.bam	other	293135	293135	0	+	1	0	83	100	1.0
CP008925.1	h6.sal.bam	other	293136	293136	0	+	1	1	82	103	1.0
CP008925.1	h6.sal.bam	other	293137	293137	0	+	1	2	83	102	1.0
CP008925.1	h6.sal.bam	other	293138	293138	0	+	1	0	84	101	1.0
CP008925.1	h6.sal.bam	other	293139	293139	0	+	2	0	86	109	2.0
CP008925.1	h6.sal.bam	other	293140	293140	0	+	0	3	86	109	0.0
CP008925.1	h6.sal.bam	other	293141	293141	0	+	1	1	84	108	1.0
CP008925.1	h6.sal.bam	other	293142	293142	0	+	1	0	84	107	1.0
CP008925.1	h6.sal.bam	other	293143	293143	0	+	3	3	87	109	3.0
CP008925.1	h6.sal.bam	other	293144	293144	0	+	2	0	89	107	2.0
CP008925.1	h6.sal.bam	other	293145	293145	0	+	3	1	91	108	3.0
CP008925.1	h6.sal.bam	other	293146	293146	0	+	2	1	90	107	2.0
CP008925.1	h6.sal.bam	other	293147	293147	0	+	4	2	93	106	4.0
CP008925.1	h6.sal.bam	other	293148	293148	0	+	1	0	93	104	1.0
CP008925.1	h6.sal.bam	other	293149	293149	0	+	0	2	92	108	0.0
CP008925.1	h6.sal.bam	other	293150	293150	0	+	2	1	92	111	2.0
CP008925.1	h6.sal.bam	other	293151	293151	0	+	3	1	95	111	3.0
CP008925.1	h6.sal.bam	other	293152	293152	0	+	2	1	95	111	2.0
CP008925.1	h6.sal.bam	other	293153	293153	0	+	5	1	100	110	5.0
CP008925.1	h6.sal.bam	other	293154	293154	0	+	1	0	99	113	1.0
CP008925.1	h6.sal.bam	other	293155	293155	0	+	0	5	99	113	0.0
CP008925.1	h6.sal.bam	other	293156	293156	0	+	5	2	104	109	5.0
CP008925.1	h6.sal.bam	GTTC	293157	293157	293165	+	3	0	107	108	3.0
CP008925.1	h6.sal.bam	other	293158	293158	0	+	1	1	108	108	1.0
CP008925.1	h6.sal.bam	GTTC	293159	293159	293165	+	0	1	108	110	0.0
CP008925.1	h6.sal.bam	other	293160	293160	0	+	0	0	108	109	0.0
CP008925.1	h6.sal.bam	other	293161	293161	0	+	1	1	109	110	1.0
CP008925.1	h6.sal.bam	other	293162	293162	0	+	1	1	105	112	1.0
CP008925.1	h6.sal.bam	other	293163	293163	0	+	1	0	105	113	1.0
CP008925.1	h6.sal.bam	other	293164	293164	0	+	0	1	105	115	0.0
CP008925.1	h6.sal.bam	other	293165	293165	0	+	1	3	106	115	1.0
CP008925.1	h6.sal.bam	other	293166	293166	0	+	1	2	107	112	1.0
CP008925.1	h6.sal.bam	other	293167	293167	0	+	2	1	107	111	2.0
CP008925.1	h6.sal.bam	other	293168	293168	0	+	4	0	109	114	4.0
CP008925.1	h6.sal.bam	other	293169	293169	0	+	3	0	107	114	3.0
CP008925.1	h6.sal.bam	other	293170	293170	0	+	4	4	111	117	4.0
CP008925.1	h6.sal.bam	other	293171	293171	0	+	2	2	113	113	2.0
CP008925.1	h6.sal.bam	other	293172	293172	0	+	1	0	113	111	1.0
CP008925.1	h6.sal.bam	other	293173	293173	0	+	1	2	113	114	1.0
CP008925.1	h6.sal.bam	GTTC	293174	293174	293165	+	0	1	113	113	0.0
CP008925.1	h6.sal.bam	other	293175	293175	0	+	2	1	109	112	2.0
CP008925.1	h6.sal.bam	GTTC	293176	293176	293165	+	1	1	109	112	1.0
CP008925.1	h6.sal.bam	other	293177	293177	0	+	0	1	109	113	0.0
CP008925.1	h6.sal.bam	other	293178	293178	0	+	1	3	110	112	1.0
CP008925.1	h6.sal.bam	other	293179	293179	0	+	3	1	113	110	3.0
CP008925.1	h6.sal.bam	other	293180	293180	0	+	1	0	114	109	1.0
CP008925.1	h6.sal.bam	other	293181	293181	0	+	0	2	112	109	0.0
CP008925.1	h6.sal.bam	other	293182	293182	0	+	5	2	117	110	5.0
CP008925.1	h6.sal.bam	GAAC	293183	293183	293191	+	1	7	118	109	1.0
CP008925.1	h6.sal.bam	other	293184	293184	0	+	1	2	115	104	1.0
CP008925.1	h6.sal.bam	GAAC	293185	293185	293191	+	1	1	114	103	1.0
CP008925.1	h6.sal.bam	other	293186	293186	0	+	1	0	114	102	1.0
CP008925.1	h6.sal.bam	other	293187	293187	0	+	3	3	116	103	3.0
CP008925.1	h6.sal.bam	other	293188	293188	0	+	3	2	118	102	3.0
CP008925.1	h6.sal.bam	other	293189	293189	0	+	0	0	118	101	0.0
CP008925.1	h6.sal.bam	other	293190	293190	0	+	0	0	110	101	0.0
CP008925.1	h6.sal.bam	other	293191	293191	0	+	2	2	112	102	2.0
CP008925.1	h6.sal.bam	other	293192	293192	0	+	1	4	113	102	1.0
CP008925.1	h6.sal.bam	other	293193	293193	0	+	1	1	113	98	1.0
CP008925.1	h6.sal.bam	other	293194	293194	0	+	0	2	113	97	0.0
CP008925.1	h6.sal.bam	other	293195	293195	0	+	2	0	114	96	2.0
CP008925.1	h6.sal.bam	other	293196	293196	0	+	0	1	112	96	0.0
CP008925.1	h6.sal.bam	other	293197	293197	0	+	0	1	112	96	0.0
CP008925.1	h6.sal.bam	other	293198	293198	0	+	1	0	111	97	1.0
CP008925.1	h6.sal.bam	other	293199	293199	0	+	1	1	108	97	1.0
CP008925.1	h6.sal.bam	GAAC	293200	293200	293191	+	1	9	109	96	1.0
CP008925.1	h6.sal.bam	other	293201	293201	0	+	3	1	107	91	3.0
CP008925.1	h6.sal.bam	GAAC	293202	293202	293191	+	2	3	109	90	2.0
CP008925.1	h6.sal.bam	other	293203	293203	0	+	2	0	111	92	2.0
CP008925.1	h6.sal.bam	other	293204	293204	0	+	1	0	109	93	1.0
CP008925.1	h6.sal.bam	other	293205	293205	0	+	0	1	109	93	0.0
CP008925.1	h6.sal.bam	other	293206	293206	0	+	1	3	110	96	1.0
CP008925.1	h6.sal.bam	other	293207	293207	0	+	1	1	111	96	1.0
CP008925.1	h6.sal.bam	other	293208	293208	0	+	1	0	110	95	1.0
CP008925.1	h6.sal.bam	other	293209	293209	0	+	3	3	112	102	3.0
CP008925.1	h6.sal.bam	other	293210	293210	0	+	5	1	115	103	5.0
CP008925.1	h6.sal.bam	other	293211	293211	0	+	1	1	116	102	1.0
CP008925.1	h6.sal.bam	GTTC	293212	293212	293220	+	1	3	116	102	1.0
CP008925.1	h6.sal.bam	other	293213	293213	0	+	3	3	118	99	3.0
CP008925.1	h6.sal.bam	GTTC	293214	293214	293220	+	1	1	117	96	1.0
CP008925.1	h6.sal.bam	other	293215	293215	0	+	1	1	118	95	1.0
CP008925.1	h6.sal.bam	other	293216	293216	0	+	0	1	117	94	0.0
CP008925.1	h6.sal.bam	other	293217	293217	0	+	1	2	116	93	1.0
CP008925.1	h6.sal.bam	other	293218	293218	0	+	0	0	114	99	0.0
CP008925.1	h6.sal.bam	other	293219	293219	0	+	1	1	113	100	1.0
CP008925.1	h6.sal.bam	other	293220	293220	0	+	5	0	114	100	5.0
CP008925.1	h6.sal.bam	other	293221	293221	0	+	0	0	112	100	0.0
CP008925.1	h6.sal.bam	other	293222	293222	0	+	2	1	111	101	2.0
CP008925.1	h6.sal.bam	other	293223	293223	0	+	3	2	113	101	3.0
CP008925.1	h6.sal.bam	other	293224	293224	0	+	0	5	111	102	0.0
CP008925.1	h6.sal.bam	other	293225	293225	0	+	1	1	109	99	1.0
CP008925.1	h6.sal.bam	other	293226	293226	0	+	3	0	110	99	3.0
CP008925.1	h6.sal.bam	other	293227	293227	0	+	1	1	111	100	1.0
CP008925.1	h6.sal.bam	other	293228	293228	0	+	1	3	107	100	1.0
CP008925.1	h6.sal.bam	GTTC	293229	293229	293220	+	3	1	110	100	3.0
CP008925.1	h6.sal.bam	other	293230	293230	0	+	2	0	111	99	2.0
CP008925.1	h6.sal.bam	GTTC	293231	293231	293220	+	4	1	110	104	4.0
CP008925.1	h6.sal.bam	other	293232	293232	0	+	0	0	108	104	0.0
CP008925.1	h6.sal.bam	other	293233	293233	0	+	0	3	107	104	0.0
CP008925.1	h6.sal.bam	other	293234	293234	0	+	1	0	108	103	1.0
CP008925.1	h6.sal.bam	other	293235	293235	0	+	0	2	108	103	0.0
CP008925.1	h6.sal.bam	other	293236	293236	0	+	0	2	107	103	0.0
CP008925.1	h6.sal.bam	other	293237	293237	0	+	1	2	106	101	1.0
CP008925.1	h6.sal.bam	other	293238	293238	0	+	1	2	106	100	1.0
CP008925.1	h6.sal.bam	other	293239	293239	0	+	2	1	108	101	2.0
CP008925.1	h6.sal.bam	other	293240	293240	0	+	2	1	109	100	2.0
CP008925.1	h6.sal.bam	other	293241	293241	0	+	3	1	111	99	3.0
CP008925.1	h6.sal.bam	other	293242	293242	0	+	0	3	109	100	0.0
CP008925.1	h6.sal.bam	other	293243	293243	0	+	2	0	105	99	2.0
CP008925.1	h6.sal.bam	other	293244	293244	0	+	0	3	105	100	0.0
CP008925.1	h6.sal.bam	other	293245	293245	0	+	2	1	102	100	2.0
CP008925.1	h6.sal.bam	other	293246	293246	0	+	1	2	101	100	1.0
CP008925.1	h6.sal.bam	other	293247	293247	0	+	2	0	101	99	2.0
CP008925.1	h6.sal.bam	other	293248	293248	0	+	0	1	99	99	0.0
CP008925.1	h6.sal.bam	other	293249	293249	0	+	0	0	99	100	0.0
CP008925.1	h6.sal.bam	other	293250	293250	0	+	0	1	99	102	0.0
CP008925.1	h6.sal.bam	other	293251	293251	0	+	1	2	99	101	1.0
CP008925.1	h6.sal.bam	other	293252	293252	0	+	1	0	99	101	1.0
CP008925.1	h6.sal.bam	other	293253	293253	0	+	1	1	99	102	1.0
CP008925.1	h6.sal.bam	other	293254	293254	0	+	1	0	96	103	1.0
CP008925.1	h6.sal.bam	other	293255	293255	0	+	0	0	95	103	0.0
CP008925.1	h6.sal.bam	other	293256	293256	0	+	2	3	97	103	2.0
CP008925.1	h6.sal.bam	other	293257	293257	0	+	0	3	93	107	0.0
CP008925.1	h6.sal.bam	other	293258	293258	0	+	0	0	92	104	0.0
CP008925.1	h6.sal.bam	other	293259	293259	0	+	7	1	99	105	7.0
CP008925.1	h6.sal.bam	other	293260	293260	0	+	1	0	99	105	1.0
CP008925.1	h6.sal.bam	other	293261	293261	0	+	0	1	98	106	0.0
CP008925.1	h6.sal.bam	other	293262	293262	0	+	0	2	95	111	0.0
CP008925.1	h6.sal.bam	other	293263	293263	0	+	2	2	94	112	2.0
CP008925.1	h6.sal.bam	other	293264	293264	0	+	1	0	95	115	1.0
CP008925.1	h6.sal.bam	other	293265	293265	0	+	4	2	99	117	4.0
CP008925.1	h6.sal.bam	other	293266	293266	0	+	1	0	98	115	1.0
CP008925.1	h6.sal.bam	other	293267	293267	0	+	1	1	98	115	1.0
CP008925.1	h6.sal.bam	other	293268	293268	0	+	0	0	97	114	0.0
CP008925.1	h6.sal.bam	other	293269	293269	0	+	2	1	99	121	2.0
CP008925.1	h6.sal.bam	other	293270	293270	0	+	1	1	99	120	1.0
CP008925.1	h6.sal.bam	other	293271	293271	0	+	0	2	99	123	0.0
CP008925.1	h6.sal.bam	other	293272	293272	0	+	2	0	101	122	2.0
CP008925.1	h6.sal.bam	other	293273	293273	0	+	2	1	101	127	2.0
CP008925.1	h6.sal.bam	other	293274	293274	0	+	0	2	101	126	0.0
CP008925.1	h6.sal.bam	other	293275	293275	0	+	2	3	102	130	2.0
CP008925.1	h6.sal.bam	other	293276	293276	0	+	2	1	101	127	2.0
CP008925.1	h6.sal.bam	other	293277	293277	0	+	1	4	100	127	1.0
CP008925.1	h6.sal.bam	other	293278	293278	0	+	0	2	98	123	0.0
CP008925.1	h6.sal.bam	other	293279	293279	0	+	0	5	97	122	0.0
CP008925.1	h6.sal.bam	other	293280	293280	0	+	1	2	98	117	1.0
CP008925.1	h6.sal.bam	other	293281	293281	0	+	0	2	97	115	0.0
CP008925.1	h6.sal.bam	other	293282	293282	0	+	1	1	97	119	1.0
CP008925.1	h6.sal.bam	GTTC	293283	293283	293291	+	2	5	98	118	2.0
CP008925.1	h6.sal.bam	other	293284	293284	0	+	0	1	95	113	0.0
CP008925.1	h6.sal.bam	GTTC	293285	293285	293291	+	0	1	90	116	0.0
CP008925.1	h6.sal.bam	other	293286	293286	0	+	0	0	88	117	0.0
CP008925.1	h6.sal.bam	other	293287	293287	0	+	6	1	93	117	6.0
CP008925.1	h6.sal.bam	other	293288	293288	0	+	3	0	93	117	3.0
CP008925.1	h6.sal.bam	other	293289	293289	0	+	1	0	94	117	1.0
CP008925.1	h6.sal.bam	other	293290	293290	0	+	0	0	92	121	0.0
CP008925.1	h6.sal.bam	other	293291	293291	0	+	0	5	92	122	0.0
CP008925.1	h6.sal.bam	other	293292	293292	0	+	0	2	92	117	0.0
CP008925.1	h6.sal.bam	other	293293	293293	0	+	0	1	92	115	0.0
CP008925.1	h6.sal.bam	other	293294	293294	0	+	2	0	92	117	2.0
CP008925.1	h6.sal.bam	other	293295	293295	0	+	1	2	87	117	1.0
CP008925.1	h6.sal.bam	other	293296	293296	0	+	2	1	89	119	2.0
CP008925.1	h6.sal.bam	other	293297	293297	0	+	1	1	89	119	1.0
CP008925.1	h6.sal.bam	other	293298	293298	0	+	1	2	87	118	1.0
CP008925.1	h6.sal.bam	other	293299	293299	0	+	0	2	87	117	0.0
CP008925.1	h6.sal.bam	GTTC	293300	293300	293291	+	4	0	90	116	4.0
CP008925.1	h6.sal.bam	other	293301	293301	0	+	2	0	89	117	2.0
CP008925.1	h6.sal.bam	GTTC	293302	293302	293291	+	2	2	90	117	2.0
CP008925.1	h6.sal.bam	other	293303	293303	0	+	0	2	89	116	0.0
CP008925.1	h6.sal.bam	other	293304	293304	0	+	0	1	84	117	0.0
CP008925.1	h6.sal.bam	other	293305	293305	0	+	4	4	88	117	4.0
CP008925.1	h6.sal.bam	other	293306	293306	0	+	2	1	85	114	2.0
CP008925.1	h6.sal.bam	other	293307	293307	0	+	1	0	86	113	1.0
CP008925.1	h6.sal.bam	other	293308	293308	0	+	1	2	87	113	1.0
CP008925.1	h6.sal.bam	other	293309	293309	0	+	1	0	87	111	1.0
CP008925.1	h6.sal.bam	other	293310	293310	0	+	1	2	88	113	1.0
CP008925.1	h6.sal.bam	other	293311	293311	0	+	3	0	91	113	3.0
CP008925.1	h6.sal.bam	other	293312	293312	0	+	1	2	91	115	1.0
CP008925.1	h6.sal.bam	other	293313	293313	0	+	0	2	90	115	0.0
CP008925.1	h6.sal.bam	other	293314	293314	0	+	1	1	89	113	1.0
CP008925.1	h6.sal.bam	other	293315	293315	0	+	5	1	90	115	5.0
CP008925.1	h6.sal.bam	other	293316	293316	0	+	1	0	91	116	1.0
CP008925.1	h6.sal.bam	other	293317	293317	0	+	0	2	89	117	0.0
CP008925.1	h6.sal.bam	other	293318	293318	0	+	0	1	89	116	0.0
CP008925.1	h6.sal.bam	other	293319	293319	0	+	1	3	90	115	1.0
CP008925.1	h6.sal.bam	other	293320	293320	0	+	0	1	88	113	0.0
CP008925.1	h6.sal.bam	other	293321	293321	0	+	0	1	87	112	0.0
CP008925.1	h6.sal.bam	other	293322	293322	0	+	3	0	88	114	3.0
CP008925.1	h6.sal.bam	other	293323	293323	0	+	2	2	90	114	2.0
CP008925.1	h6.sal.bam	other	293324	293324	0	+	2	4	92	114	2.0
CP008925.1	h6.sal.bam	other	293325	293325	0	+	0	0	91	111	0.0
CP008925.1	h6.sal.bam	other	293326	293326	0	+	0	4	91	112	0.0
CP008925.1	h6.sal.bam	other	293327	293327	0	+	4	1	95	109	4.0
CP008925.1	h6.sal.bam	other	293328	293328	0	+	2	0	95	109	2.0
CP008925.1	h6.sal.bam	other	293329	293329	0	+	2	0	97	109	2.0
CP008925.1	h6.sal.bam	other	293330	293330	0	+	2	0	97	110	2.0
CP008925.1	h6.sal.bam	other	293331	293331	0	+	1	7	98	110	1.0
CP008925.1	h6.sal.bam	other	293332	293332	0	+	0	1	98	103	0.0
CP008925.1	h6.sal.bam	other	293333	293333	0	+	5	0	103	102	5.0
CP008925.1	h6.sal.bam	other	293334	293334	0	+	0	1	95	102	0.0
CP008925.1	h6.sal.bam	other	293335	293335	0	+	0	4	95	105	0.0
CP008925.1	h6.sal.bam	other	293336	293336	0	+	1	2	95	101	1.0
CP008925.1	h6.sal.bam	other	293337	293337	0	+	0	3	95	100	0.0
CP008925.1	h6.sal.bam	other	293338	293338	0	+	1	5	95	102	1.0
CP008925.1	h6.sal.bam	other	293339	293339	0	+	0	2	94	99	0.0
CP008925.1	h6.sal.bam	other	293340	293340	0	+	1	1	89	97	1.0
CP008925.1	h6.sal.bam	other	293341	293341	0	+	0	4	89	99	0.0
CP008925.1	h6.sal.bam	other	293342	293342	0	+	1	2	90	97	1.0
CP008925.1	h6.sal.bam	other	293343	293343	0	+	0	2	90	97	0.0
CP008925.1	h6.sal.bam	other	293344	293344	0	+	2	4	90	96	2.0
CP008925.1	h6.sal.bam	other	293345	293345	0	+	3	1	92	95	3.0
CP008925.1	h6.sal.bam	other	293346	293346	0	+	2	0	94	94	2.0
CP008925.1	h6.sal.bam	other	293347	293347	0	+	1	5	91	95	1.0
CP008925.1	h6.sal.bam	other	293348	293348	0	+	2	4	91	91	2.0
CP008925.1	h6.sal.bam	other	293349	293349	0	+	3	2	94	87	3.0
CP008925.1	h6.sal.bam	other	293350	293350	0	+	3	0	97	85	3.0
CP008925.1	h6.sal.bam	other	293351	293351	0	+	3	1	98	86	3.0
CP008925.1	h6.sal.bam	other	293352	293352	0	+	2	0	99	89	2.0
CP008925.1	h6.sal.bam	other	293353	293353	0	+	1	1	100	89	1.0
CP008925.1	h6.sal.bam	other	293354	293354	0	+	1	2	101	88	1.0
CP008925.1	h6.sal.bam	other	293355	293355	0	+	2	0	102	90	2.0
CP008925.1	h6.sal.bam	other	293356	293356	0	+	2	3	104	90	2.0
CP008925.1	h6.sal.bam	other	293357	293357	0	+	0	1	100	89	0.0
CP008925.1	h6.sal.bam	other	293358	293358	0	+	1	1	101	88	1.0
CP008925.1	h6.sal.bam	other	293359	293359	0	+	0	0	100	87	0.0
CP008925.1	h6.sal.bam	other	293360	293360	0	+	0	2	100	90	0.0
CP008925.1	h6.sal.bam	other	293361	293361	0	+	2	1	102	89	2.0
CP008925.1	h6.sal.bam	other	293362	293362	0	+	2	1	99	89	2.0
CP008925.1	h6.sal.bam	other	293363	293363	0	+	1	3	97	88	1.0
CP008925.1	h6.sal.bam	other	293364	293364	0	+	0	3	97	86	0.0
CP008925.1	h6.sal.bam	other	293365	293365	0	+	2	0	99	85	2.0
CP008925.1	h6.sal.bam	other	293366	293366	0	+	1	0	100	85	1.0
CP008925.1	h6.sal.bam	other	293367	293367	0	+	1	3	101	85	1.0
CP008925.1	h6.sal.bam	other	293368	293368	0	+	0	0	101	82	0.0
CP008925.1	h6.sal.bam	other	293369	293369	0	+	0	2	98	83	0.0
CP008925.1	h6.sal.bam	other	293370	293370	0	+	2	2	99	81	2.0
CP008925.1	h6.sal.bam	other	293371	293371	0	+	0	0	96	80	0.0
CP008925.1	h6.sal.bam	other	293372	293372	0	+	2	0	97	81	2.0
CP008925.1	h6.sal.bam	other	293373	293373	0	+	1	1	97	81	1.0
CP008925.1	h6.sal.bam	other	293374	293374	0	+	2	1	99	80	2.0
CP008925.1	h6.sal.bam	other	293375	293375	0	+	1	1	96	79	1.0
CP008925.1	h6.sal.bam	other	293376	293376	0	+	0	0	93	78	0.0
CP008925.1	h6.sal.bam	other	293377	293377	0	+	2	1	94	83	2.0
CP008925.1	h6.sal.bam	other	293378	293378	0	+	1	3	95	84	1.0
CP008925.1	h6.sal.bam	other	293379	293379	0	+	0	0	95	81	0.0
CP008925.1	h6.sal.bam	other	293380	293380	0	+	1	1	93	83	1.0
CP008925.1	h6.sal.bam	other	293381	293381	0	+	1	0	92	86	1.0
CP008925.1	h6.sal.bam	other	293382	293382	0	+	0	0	90	87	0.0
CP008925.1	h6.sal.bam	other	293383	293383	0	+	0	0	90	87	0.0
CP008925.1	h6.sal.bam	other	293384	293384	0	+	0	3	89	89	0.0
CP008925.1	h6.sal.bam	other	293385	293385	0	+	0	1	89	86	0.0
CP008925.1	h6.sal.bam	other	293386	293386	0	+	0	2	86	85	0.0
CP008925.1	h6.sal.bam	other	293387	293387	0	+	6	3	91	85	6.0
CP008925.1	h6.sal.bam	other	293388	293388	0	+	1	0	92	82	1.0
CP008925.1	h6.sal.bam	other	293389	293389	0	+	1	3	92	86	1.0
CP008925.1	h6.sal.bam	other	293390	293390	0	+	0	2	86	85	0.0
CP008925.1	h6.sal.bam	other	293391	293391	0	+	1	0	87	86	1.0
CP008925.1	h6.sal.bam	other	293392	293392	0	+	0	1	87	86	0.0
CP008925.1	h6.sal.bam	other	293393	293393	0	+	1	0	88	87	1.0
CP008925.1	h6.sal.bam	other	293394	293394	0	+	2	1	89	88	2.0
CP008925.1	h6.sal.bam	other	293395	293395	0	+	2	2	90	87	2.0
CP008925.1	h6.sal.bam	other	293396	293396	0	+	1	1	91	85	1.0
CP008925.1	h6.sal.bam	other	293397	293397	0	+	0	0	89	88	0.0
CP008925.1	h6.sal.bam	other	293398	293398	0	+	1	3	88	89	1.0
CP008925.1	h6.sal.bam	other	293399	293399	0	+	1	1	87	87	1.0
CP008925.1	h6.sal.bam	other	293400	293400	0	+	1	0	88	87	1.0
CP008925.1	h6.sal.bam	other	293401	293401	0	+	2	1	85	88	2.0
CP008925.1	h6.sal.bam	other	293402	293402	0	+	1	1	86	87	1.0
CP008925.1	h6.sal.bam	other	293403	293403	0	+	1	1	86	87	1.0
CP008925.1	h6.sal.bam	other	293404	293404	0	+	0	0	84	88	0.0
CP008925.1	h6.sal.bam	other	293405	293405	0	+	1	0	83	88	1.0
CP008925.1	h6.sal.bam	other	293406	293406	0	+	0	0	82	88	0.0
CP008925.1	h6.sal.bam	other	293407	293407	0	+	2	1	79	89	2.0
CP008925.1	h6.sal.bam	other	293408	293408	0	+	2	0	81	88	2.0
CP008925.1	h6.sal.bam	other	293409	293409	0	+	0	4	81	88	0.0
CP008925.1	h6.sal.bam	other	293410	293410	0	+	0	0	81	84	0.0
CP008925.1	h6.sal.bam	other	293411	293411	0	+	2	1	82	84	2.0
CP008925.1	h6.sal.bam	other	293412	293412	0	+	1	4	83	91	1.0
CP008925.1	h6.sal.bam	other	293413	293413	0	+	0	2	82	89	0.0
CP008925.1	h6.sal.bam	other	293414	293414	0	+	1	0	83	87	1.0
CP008925.1	h6.sal.bam	other	293415	293415	0	+	2	3	84	87	2.0
CP008925.1	h6.sal.bam	other	293416	293416	0	+	2	2	86	84	2.0
CP008925.1	h6.sal.bam	other	293417	293417	0	+	1	3	86	85	1.0
CP008925.1	h6.sal.bam	other	293418	293418	0	+	0	1	86	83	0.0
CP008925.1	h6.sal.bam	other	293419	293419	0	+	3	2	87	82	3.0
CP008925.1	h6.sal.bam	other	293420	293420	0	+	1	0	85	80	1.0
CP008925.1	h6.sal.bam	other	293421	293421	0	+	3	1	86	80	3.0
CP008925.1	h6.sal.bam	other	293422	293422	0	+	3	1	88	84	3.0
CP008925.1	h6.sal.bam	other	293423	293423	0	+	5	0	88	84	5.0
CP008925.1	h6.sal.bam	other	293424	293424	0	+	1	3	89	84	1.0
CP008925.1	h6.sal.bam	other	293425	293425	0	+	3	1	89	81	3.0
CP008925.1	h6.sal.bam	other	293426	293426	0	+	0	1	86	82	0.0
CP008925.1	h6.sal.bam	other	293427	293427	0	+	0	0	82	81	0.0
CP008925.1	h6.sal.bam	other	293428	293428	0	+	0	2	82	86	0.0
CP008925.1	h6.sal.bam	other	293429	293429	0	+	0	2	82	86	0.0
CP008925.1	h6.sal.bam	other	293430	293430	0	+	1	0	79	85	1.0
CP008925.1	h6.sal.bam	other	293431	293431	0	+	1	2	80	85	1.0
CP008925.1	h6.sal.bam	other	293432	293432	0	+	2	0	81	85	2.0
CP008925.1	h6.sal.bam	other	293433	293433	0	+	1	0	82	85	1.0
CP008925.1	h6.sal.bam	other	293434	293434	0	+	1	3	83	85	1.0
CP008925.1	h6.sal.bam	other	293435	293435	0	+	0	1	83	82	0.0
CP008925.1	h6.sal.bam	other	293436	293436	0	+	2	1	83	88	2.0
CP008925.1	h6.sal.bam	other	293437	293437	0	+	1	0	82	87	1.0
CP008925.1	h6.sal.bam	other	293438	293438	0	+	0	1	81	89	0.0
CP008925.1	h6.sal.bam	other	293439	293439	0	+	0	2	81	88	0.0
CP008925.1	h6.sal.bam	other	293440	293440	0	+	3	0	82	86	3.0
CP008925.1	h6.sal.bam	other	293441	293441	0	+	2	0	83	86	2.0
CP008925.1	h6.sal.bam	other	293442	293442	0	+	1	0	83	87	1.0
CP008925.1	h6.sal.bam	other	293443	293443	0	+	1	1	84	89	1.0
CP008925.1	h6.sal.bam	other	293444	293444	0	+	6	0	90	88	6.0
CP008925.1	h6.sal.bam	other	293445	293445	0	+	3	1	91	88	3.0
CP008925.1	h6.sal.bam	other	293446	293446	0	+	0	1	91	89	0.0
CP008925.1	h6.sal.bam	other	293447	293447	0	+	0	0	88	89	0.0
CP008925.1	h6.sal.bam	other	293448	293448	0	+	0	0	88	89	0.0
CP008925.1	h6.sal.bam	other	293449	293449	0	+	0	3	86	89	0.0
CP008925.1	h6.sal.bam	other	293450	293450	0	+	3	1	88	88	3.0
CP008925.1	h6.sal.bam	other	293451	293451	0	+	0	1	88	87	0.0
CP008925.1	h6.sal.bam	other	293452	293452	0	+	0	2	86	86	0.0
CP008925.1	h6.sal.bam	other	293453	293453	0	+	3	1	88	86	3.0
CP008925.1	h6.sal.bam	other	293454	293454	0	+	1	1	89	86	1.0
CP008925.1	h6.sal.bam	other	293455	293455	0	+	0	4	88	85	0.0
CP008925.1	h6.sal.bam	other	293456	293456	0	+	2	1	89	82	2.0
CP008925.1	h6.sal.bam	other	293457	293457	0	+	3	1	92	81	3.0
CP008925.1	h6.sal.bam	other	293458	293458	0	+	0	1	92	80	0.0
CP008925.1	h6.sal.bam	other	293459	293459	0	+	0	0	92	80	0.0
CP008925.1	h6.sal.bam	other	293460	293460	0	+	2	2	94	82	2.0
CP008925.1	h6.sal.bam	other	293461	293461	0	+	5	0	98	80	5.0
CP008925.1	h6.sal.bam	other	293462	293462	0	+	2	0	94	81	2.0
CP008925.1	h6.sal.bam	other	293463	293463	0	+	0	4	94	83	0.0
CP008925.1	h6.sal.bam	other	293464	293464	0	+	0	3	93	79	0.0
CP008925.1	h6.sal.bam	other	293465	293465	0	+	1	2	92	76	1.0
CP008925.1	h6.sal.bam	other	293466	293466	0	+	0	1	92	77	0.0
CP008925.1	h6.sal.bam	other	293467	293467	0	+	1	2	93	78	1.0
CP008925.1	h6.sal.bam	other	293468	293468	0	+	1	1	93	77	1.0
CP008925.1	h6.sal.bam	other	293469	293469	0	+	3	1	94	78	3.0
CP008925.1	h6.sal.bam	other	293470	293470	0	+	1	2	93	77	1.0
CP008925.1	h6.sal.bam	other	293471	293471	0	+	0	0	92	77	0.0
CP008925.1	h6.sal.bam	other	293472	293472	0	+	0	1	91	77	0.0
CP008925.1	h6.sal.bam	other	293473	293473	0	+	1	1	90	77	1.0
CP008925.1	h6.sal.bam	other	293474	293474	0	+	0	1	90	76	0.0
CP008925.1	h6.sal.bam	other	293475	293475	0	+	1	1	91	78	1.0
CP008925.1	h6.sal.bam	other	293476	293476	0	+	1	1	90	77	1.0
CP008925.1	h6.sal.bam	other	293477	293477	0	+	1	0	89	77	1.0
CP008925.1	h6.sal.bam	other	293478	293478	0	+	1	2	90	77	1.0
CP008925.1	h6.sal.bam	other	293479	293479	0	+	3	0	93	77	3.0
CP008925.1	h6.sal.bam	other	293480	293480	0	+	0	0	92	78	0.0
CP008925.1	h6.sal.bam	other	293481	293481	0	+	2	1	94	78	2.0
CP008925.1	h6.sal.bam	other	293482	293482	0	+	3	1	93	85	3.0
CP008925.1	h6.sal.bam	other	293483	293483	0	+	0	4	93	86	0.0
CP008925.1	h6.sal.bam	other	293484	293484	0	+	5	3	96	83	5.0
CP008925.1	h6.sal.bam	GTTC	293485	293485	293493	+	2	0	98	80	2.0
CP008925.1	h6.sal.bam	other	293486	293486	0	+	3	0	101	84	3.0
CP008925.1	h6.sal.bam	GTTC	293487	293487	293493	+	2	3	102	85	2.0
CP008925.1	h6.sal.bam	other	293488	293488	0	+	1	0	102	84	1.0
CP008925.1	h6.sal.bam	other	293489	293489	0	+	0	1	102	84	0.0
CP008925.1	h6.sal.bam	other	293490	293490	0	+	1	0	99	86	1.0
CP008925.1	h6.sal.bam	other	293491	293491	0	+	0	1	99	86	0.0
CP008925.1	h6.sal.bam	other	293492	293492	0	+	1	2	99	85	1.0
CP008925.1	h6.sal.bam	other	293493	293493	0	+	1	0	100	84	1.0
CP008925.1	h6.sal.bam	other	293494	293494	0	+	2	0	99	85	2.0
CP008925.1	h6.sal.bam	other	293495	293495	0	+	0	0	98	85	0.0
CP008925.1	h6.sal.bam	other	293496	293496	0	+	0	4	95	85	0.0
CP008925.1	h6.sal.bam	other	293497	293497	0	+	0	1	93	81	0.0
CP008925.1	h6.sal.bam	other	293498	293498	0	+	2	0	89	80	2.0
CP008925.1	h6.sal.bam	other	293499	293499	0	+	2	0	90	80	2.0
CP008925.1	h6.sal.bam	other	293500	293500	0	+	1	2	89	82	1.0
CP008925.1	h6.sal.bam	other	293501	293501	0	+	0	1	89	81	0.0
CP008925.1	h6.sal.bam	GTTC	293502	293502	293493	+	2	4	91	84	2.0
CP008925.1	h6.sal.bam	other	293503	293503	0	+	2	2	93	80	2.0
CP008925.1	h6.sal.bam	GTTC	293504	293504	293493	+	1	2	94	82	1.0
CP008925.1	h6.sal.bam	other	293505	293505	0	+	3	1	96	80	3.0
CP008925.1	h6.sal.bam	other	293506	293506	0	+	0	0	93	80	0.0
CP008925.1	h6.sal.bam	other	293507	293507	0	+	3	1	95	81	3.0
CP008925.1	h6.sal.bam	other	293508	293508	0	+	0	0	95	80	0.0
CP008925.1	h6.sal.bam	other	293509	293509	0	+	0	0	94	80	0.0
CP008925.1	h6.sal.bam	other	293510	293510	0	+	0	7	94	80	0.0
CP008925.1	h6.sal.bam	other	293511	293511	0	+	3	0	94	75	3.0
CP008925.1	h6.sal.bam	other	293512	293512	0	+	2	2	96	76	2.0
CP008925.1	h6.sal.bam	other	293513	293513	0	+	5	0	101	135	5.0
CP008925.1	h6.sal.bam	other	293514	293514	0	+	0	0	97	138	0.0
CP008925.1	h6.sal.bam	other	293515	293515	0	+	1	0	98	138	1.0
CP008925.1	h6.sal.bam	other	293516	293516	0	+	0	1	97	139	0.0
CP008925.1	h6.sal.bam	other	293517	293517	0	+	2	1	88	139	2.0
CP008925.1	h6.sal.bam	other	293518	293518	0	+	0	0	88	138	0.0
CP008925.1	h6.sal.bam	other	293519	293519	0	+	0	1	88	139	0.0
CP008925.1	h6.sal.bam	other	293520	293520	0	+	0	2	88	138	0.0
CP008925.1	h6.sal.bam	other	293521	293521	0	+	2	0	90	136	2.0
CP008925.1	h6.sal.bam	other	293522	293522	0	+	1	0	91	136	1.0
CP008925.1	h6.sal.bam	other	293523	293523	0	+	0	2	91	136	0.0
CP008925.1	h6.sal.bam	other	293524	293524	0	+	0	0	91	138	0.0
CP008925.1	h6.sal.bam	other	293525	293525	0	+	0	0	88	139	0.0
CP008925.1	h6.sal.bam	other	293526	293526	0	+	0	0	87	140	0.0
CP008925.1	h6.sal.bam	other	293527	293527	0	+	2	2	89	141	2.0
CP008925.1	h6.sal.bam	other	293528	293528	0	+	3	1	89	141	3.0
CP008925.1	h6.sal.bam	other	293529	293529	0	+	1	0	89	140	1.0
CP008925.1	h6.sal.bam	other	293530	293530	0	+	1	1	90	177	1.0
CP008925.1	h6.sal.bam	other	293531	293531	0	+	1	0	89	178	1.0
CP008925.1	h6.sal.bam	other	293532	293532	0	+	1	0	87	179	1.0
CP008925.1	h6.sal.bam	other	293533	293533	0	+	1	1	88	179	1.0
CP008925.1	h6.sal.bam	other	293534	293534	0	+	0	2	88	179	0.0
CP008925.1	h6.sal.bam	other	293535	293535	0	+	0	1	86	179	0.0
CP008925.1	h6.sal.bam	other	293536	293536	0	+	0	1	82	179	0.0
CP008925.1	h6.sal.bam	other	293537	293537	0	+	0	2	80	178	0.0
CP008925.1	h6.sal.bam	other	293538	293538	0	+	0	1	80	176	0.0
CP008925.1	h6.sal.bam	GTTC	293539	293539	293547	+	0	2	80	175	0.0
CP008925.1	h6.sal.bam	other	293540	293540	0	+	0	1	79	173	0.0
CP008925.1	h6.sal.bam	GTTC	293541	293541	293547	+	1	1	80	172	1.0
CP008925.1	h6.sal.bam	other	293542	293542	0	+	0	0	79	172	0.0
CP008925.1	h6.sal.bam	other	293543	293543	0	+	1	2	79	172	1.0
CP008925.1	h6.sal.bam	other	293544	293544	0	+	1	2	77	170	2.0
CP008925.1	h6.sal.bam	other	293545	293545	0	+	1	0	77	172	1.0
CP008925.1	h6.sal.bam	other	293546	293546	0	+	1	0	78	172	1.0
CP008925.1	h6.sal.bam	other	293547	293547	0	+	0	1	78	172	0.0
CP008925.1	h6.sal.bam	other	293548	293548	0	+	0	0	77	171	0.0
CP008925.1	h6.sal.bam	other	293549	293549	0	+	2	3	79	171	4.0
CP008925.1	h6.sal.bam	other	293550	293550	0	+	0	1	78	169	0.0
CP008925.1	h6.sal.bam	other	293551	293551	0	+	0	0	77	173	0.0
CP008925.1	h6.sal.bam	other	293552	293552	0	+	1	0	77	176	1.0
CP008925.1	h6.sal.bam	other	293553	293553	0	+	1	2	77	176	1.0
CP008925.1	h6.sal.bam	other	293554	293554	0	+	0	1	74	176	0.0
CP008925.1	h6.sal.bam	other	293555	293555	0	+	0	0	74	176	0.0
CP008925.1	h6.sal.bam	GTTC	293556	293556	293547	+	0	8	69	177	0.0
CP008925.1	h6.sal.bam	other	293557	293557	0	+	0	2	69	171	0.0
CP008925.1	h6.sal.bam	GTTC	293558	293558	293547	+	3	1	72	169	3.0
CP008925.1	h6.sal.bam	other	293559	293559	0	+	1	1	66	169	1.0
CP008925.1	h6.sal.bam	other	293560	293560	0	+	1	6	67	168	1.0
CP008925.1	h6.sal.bam	other	293561	293561	0	+	2	0	63	164	2.0
CP008925.1	h6.sal.bam	other	293562	293562	0	+	2	2	65	164	2.0
CP008925.1	h6.sal.bam	other	293563	293563	0	+	2	1	66	162	2.0
CP008925.1	h6.sal.bam	other	293564	293564	0	+	1	2	66	162	1.0
CP008925.1	h6.sal.bam	other	293565	293565	0	+	1	0	67	160	1.0
CP008925.1	h6.sal.bam	other	293566	293566	0	+	0	0	67	161	0.0
CP008925.1	h6.sal.bam	other	293567	293567	0	+	2	1	68	161	2.0
CP008925.1	h6.sal.bam	other	293568	293568	0	+	0	0	65	161	0.0
CP008925.1	h6.sal.bam	other	293569	293569	0	+	0	0	65	162	0.0
CP008925.1	h6.sal.bam	other	293570	293570	0	+	0	0	65	163	0.0
CP008925.1	h6.sal.bam	other	293571	293571	0	+	0	0	63	163	0.0
CP008925.1	h6.sal.bam	other	293572	293572	0	+	0	1	63	165	0.0
CP008925.1	h6.sal.bam	other	293573	293573	0	+	1	0	64	164	1.0
CP008925.1	h6.sal.bam	other	293574	293574	0	+	0	1	62	164	0.0
CP008925.1	h6.sal.bam	other	293575	293575	0	+	1	1	62	163	1.0
CP008925.1	h6.sal.bam	other	293576	293576	0	+	0	5	62	164	0.0
CP008925.1	h6.sal.bam	other	293577	293577	0	+	0	0	59	161	0.0
CP008925.1	h6.sal.bam	other	293578	293578	0	+	0	4	59	161	0.0
CP008925.1	h6.sal.bam	other	293579	293579	0	+	2	0	60	157	2.0
CP008925.1	h6.sal.bam	other	293580	293580	0	+	1	1	58	159	1.0
CP008925.1	h6.sal.bam	other	293581	293581	0	+	0	1	58	158	0.0
CP008925.1	h6.sal.bam	other	293582	293582	0	+	0	0	55	159	0.0
CP008925.1	h6.sal.bam	other	293583	293583	0	+	1	0	56	159	1.0
CP008925.1	h6.sal.bam	other	293584	293584	0	+	0	1	56	166	0.0
CP008925.1	h6.sal.bam	other	293585	293585	0	+	2	1	55	166	2.0
CP008925.1	h6.sal.bam	other	293586	293586	0	+	0	0	52	166	0.0
CP008925.1	h6.sal.bam	other	293587	293587	0	+	2	62	54	166	2.0
CP008925.1	h6.sal.bam	other	293588	293588	0	+	0	1	48	104	0.0
CP008925.1	h6.sal.bam	other	293589	293589	0	+	50	0	98	103	50.0
CP008925.1	h6.sal.bam	other	293590	293590	0	+	1	2	98	104	1.0
CP008925.1	h6.sal.bam	other	293591	293591	0	+	2	1	100	102	2.0
CP008925.1	h6.sal.bam	other	293592	293592	0	+	1	0	100	101	1.0
CP008925.1	h6.sal.bam	other	293593	293593	0	+	0	1	100	101	0.0
CP008925.1	h6.sal.bam	other	293594	293594	0	+	0	0	99	100	0.0
CP008925.1	h6.sal.bam	other	293595	293595	0	+	2	0	101	100	2.0
CP008925.1	h6.sal.bam	other	293596	293596	0	+	2	2	103	100	2.0
CP008925.1	h6.sal.bam	other	293597	293597	0	+	0	2	102	99	0.0
CP008925.1	h6.sal.bam	other	293598	293598	0	+	0	3	102	97	0.0
CP008925.1	h6.sal.bam	other	293599	293599	0	+	0	0	102	95	0.0
CP008925.1	h6.sal.bam	other	293600	293600	0	+	0	1	102	96	0.0
CP008925.1	h6.sal.bam	other	293601	293601	0	+	0	1	97	95	0.0
CP008925.1	h6.sal.bam	other	293602	293602	0	+	0	1	97	95	0.0
CP008925.1	h6.sal.bam	other	293603	293603	0	+	0	0	97	95	0.0
CP008925.1	h6.sal.bam	other	293604	293604	0	+	2	39	98	97	4.0
CP008925.1	h6.sal.bam	other	293605	293605	0	+	1	1	98	58	1.0
CP008925.1	h6.sal.bam	other	293606	293606	0	+	34	1	130	61	34.0
CP008925.1	h6.sal.bam	other	293607	293607	0	+	1	1	130	60	1.0
CP008925.1	h6.sal.bam	other	293608	293608	0	+	0	1	130	60	0.0
CP008925.1	h6.sal.bam	other	293609	293609	0	+	1	1	131	61	2.0
CP008925.1	h6.sal.bam	other	293610	293610	0	+	0	0	131	61	0.0
CP008925.1	h6.sal.bam	other	293611	293611	0	+	1	0	132	63	1.0
CP008925.1	h6.sal.bam	other	293612	293612	0	+	5	0	137	64	5.0
CP008925.1	h6.sal.bam	other	293613	293613	0	+	0	0	137	64	0.0
CP008925.1	h6.sal.bam	other	293614	293614	0	+	3	0	140	64	3.0
CP008925.1	h6.sal.bam	other	293615	293615	0	+	0	0	139	64	0.0
CP008925.1	h6.sal.bam	other	293616	293616	0	+	0	1	139	66	0.0
CP008925.1	h6.sal.bam	other	293617	293617	0	+	2	1	141	65	2.0
CP008925.1	h6.sal.bam	other	293618	293618	0	+	1	2	141	64	1.0
CP008925.1	h6.sal.bam	other	293619	293619	0	+	2	2	142	62	4.0
CP008925.1	h6.sal.bam	other	293620	293620	0	+	0	0	141	61	0.0
CP008925.1	h6.sal.bam	other	293621	293621	0	+	0	0	140	64	0.0
CP008925.1	h6.sal.bam	other	293622	293622	0	+	1	0	141	66	1.0
CP008925.1	h6.sal.bam	other	293623	293623	0	+	0	0	141	66	0.0
CP008925.1	h6.sal.bam	other	293624	293624	0	+	0	3	139	68	0.0
CP008925.1	h6.sal.bam	other	293625	293625	0	+	0	2	139	65	0.0
CP008925.1	h6.sal.bam	other	293626	293626	0	+	3	2	142	67	6.0
CP008925.1	h6.sal.bam	other	293627	293627	0	+	2	2	142	65	2.0
CP008925.1	h6.sal.bam	other	293628	293628	0	+	0	0	142	63	0.0
CP008925.1	h6.sal.bam	other	293629	293629	0	+	1	1	143	64	1.0
CP008925.1	h6.sal.bam	other	293630	293630	0	+	0	1	143	66	0.0
CP008925.1	h6.sal.bam	other	293631	293631	0	+	0	1	143	65	0.0
CP008925.1	h6.sal.bam	other	293632	293632	0	+	1	1	144	67	1.0
CP008925.1	h6.sal.bam	other	293633	293633	0	+	3	0	144	67	3.0
CP008925.1	h6.sal.bam	other	293634	293634	0	+	1	0	144	67	1.0
CP008925.1	h6.sal.bam	other	293635	293635	0	+	0	2	143	68	0.0
CP008925.1	h6.sal.bam	other	293636	293636	0	+	0	0	139	66	0.0
CP008925.1	h6.sal.bam	other	293637	293637	0	+	1	0	140	66	1.0
CP008925.1	h6.sal.bam	other	293638	293638	0	+	1	1	139	67	1.0
CP008925.1	h6.sal.bam	other	293639	293639	0	+	3	1	141	67	3.0
CP008925.1	h6.sal.bam	other	293640	293640	0	+	1	0	141	67	1.0
CP008925.1	h6.sal.bam	other	293641	293641	0	+	0	1	141	67	0.0
CP008925.1	h6.sal.bam	other	293642	293642	0	+	4	0	143	66	8.0
CP008925.1	h6.sal.bam	other	293643	293643	0	+	2	1	145	68	2.0
CP008925.1	h6.sal.bam	other	293644	293644	0	+	0	1	145	67	0.0
CP008925.1	h6.sal.bam	other	293645	293645	0	+	1	0	146	68	1.0
CP008925.1	h6.sal.bam	other	293646	293646	0	+	1	2	147	69	1.0
CP008925.1	h6.sal.bam	other	293647	293647	0	+	0	0	144	67	0.0
CP008925.1	h6.sal.bam	other	293648	293648	0	+	0	1	144	69	0.0
CP008925.1	h6.sal.bam	other	293649	293649	0	+	0	2	144	69	0.0
CP008925.1	h6.sal.bam	other	293650	293650	0	+	3	2	147	70	3.0
CP008925.1	h6.sal.bam	other	293651	293651	0	+	0	1	147	71	0.0
CP008925.1	h6.sal.bam	other	293652	293652	0	+	0	0	147	72	0.0
CP008925.1	h6.sal.bam	other	293653	293653	0	+	2	1	149	73	2.0
CP008925.1	h6.sal.bam	other	293654	293654	0	+	0	1	146	74	0.0
CP008925.1	h6.sal.bam	other	293655	293655	0	+	1	0	146	73	1.0
CP008925.1	h6.sal.bam	other	293656	293656	0	+	0	1	145	73	0.0
CP008925.1	h6.sal.bam	other	293657	293657	0	+	0	3	145	73	0.0
CP008925.1	h6.sal.bam	other	293658	293658	0	+	1	3	146	71	1.0
CP008925.1	h6.sal.bam	other	293659	293659	0	+	0	1	146	73	0.0
CP008925.1	h6.sal.bam	other	293660	293660	0	+	2	1	146	77	2.0
CP008925.1	h6.sal.bam	other	293661	293661	0	+	0	0	146	78	0.0
CP008925.1	h6.sal.bam	other	293662	293662	0	+	0	0	94	81	0.0
CP008925.1	h6.sal.bam	other	293663	293663	0	+	3	0	97	82	3.0
CP008925.1	h6.sal.bam	other	293664	293664	0	+	0	1	97	84	0.0
CP008925.1	h6.sal.bam	other	293665	293665	0	+	1	0	97	84	1.0
CP008925.1	h6.sal.bam	other	293666	293666	0	+	1	0	97	85	1.0
CP008925.1	h6.sal.bam	other	293667	293667	0	+	1	0	98	85	1.0
CP008925.1	h6.sal.bam	other	293668	293668	0	+	1	0	99	86	1.0
CP008925.1	h6.sal.bam	other	293669	293669	0	+	1	0	100	86	1.0
CP008925.1	h6.sal.bam	other	293670	293670	0	+	0	1	98	87	0.0
CP008925.1	h6.sal.bam	other	293671	293671	0	+	0	0	96	86	0.0
CP008925.1	h6.sal.bam	other	293672	293672	0	+	1	0	97	91	1.0
CP008925.1	h6.sal.bam	other	293673	293673	0	+	1	1	98	92	1.0
CP008925.1	h6.sal.bam	other	293674	293674	0	+	0	1	98	91	0.0
CP008925.1	h6.sal.bam	other	293675	293675	0	+	0	0	98	90	0.0
CP008925.1	h6.sal.bam	other	293676	293676	0	+	0	1	98	92	0.0
CP008925.1	h6.sal.bam	other	293677	293677	0	+	1	2	99	91	1.0
CP008925.1	h6.sal.bam	other	293678	293678	0	+	1	2	98	90	1.0
CP008925.1	h6.sal.bam	other	293679	293679	0	+	0	1	97	88	0.0
CP008925.1	h6.sal.bam	other	293680	293680	0	+	1	2	98	89	1.0
CP008925.1	h6.sal.bam	other	293681	293681	0	+	0	0	64	87	0.0
CP008925.1	h6.sal.bam	other	293682	293682	0	+	0	1	63	89	0.0
CP008925.1	h6.sal.bam	other	293683	293683	0	+	3	2	66	88	3.0
CP008925.1	h6.sal.bam	other	293684	293684	0	+	1	1	66	86	1.0
CP008925.1	h6.sal.bam	other	293685	293685	0	+	2	2	68	88	2.0
CP008925.1	h6.sal.bam	other	293686	293686	0	+	2	1	69	88	2.0
CP008925.1	h6.sal.bam	other	293687	293687	0	+	0	0	64	88	0.0
CP008925.1	h6.sal.bam	other	293688	293688	0	+	0	0	64	91	0.0
CP008925.1	h6.sal.bam	other	293689	293689	0	+	2	0	63	93	2.0
CP008925.1	h6.sal.bam	other	293690	293690	0	+	0	2	63	93	0.0
CP008925.1	h6.sal.bam	other	293691	293691	0	+	0	0	63	93	0.0
CP008925.1	h6.sal.bam	other	293692	293692	0	+	1	0	62	94	1.0
CP008925.1	h6.sal.bam	other	293693	293693	0	+	1	0	62	94	1.0
CP008925.1	h6.sal.bam	other	293694	293694	0	+	3	1	63	94	3.0
CP008925.1	h6.sal.bam	other	293695	293695	0	+	3	3	66	93	3.0
CP008925.1	h6.sal.bam	other	293696	293696	0	+	2	3	67	94	2.0
CP008925.1	h6.sal.bam	other	293697	293697	0	+	2	0	69	91	2.0
CP008925.1	h6.sal.bam	other	293698	293698	0	+	1	1	70	91	1.0
CP008925.1	h6.sal.bam	other	293699	293699	0	+	1	2	71	94	1.0
CP008925.1	h6.sal.bam	other	293700	293700	0	+	2	2	73	92	2.0
CP008925.1	h6.sal.bam	other	293701	293701	0	+	1	0	71	90	1.0
CP008925.1	h6.sal.bam	other	293702	293702	0	+	4	1	73	92	4.0
CP008925.1	h6.sal.bam	other	293703	293703	0	+	0	0	72	91	0.0
CP008925.1	h6.sal.bam	other	293704	293704	0	+	0	3	72	91	0.0
CP008925.1	h6.sal.bam	other	293705	293705	0	+	0	2	72	94	0.0
CP008925.1	h6.sal.bam	other	293706	293706	0	+	2	1	73	92	2.0
CP008925.1	h6.sal.bam	other	293707	293707	0	+	1	1	74	92	1.0
CP008925.1	h6.sal.bam	other	293708	293708	0	+	0	0	71	92	0.0
CP008925.1	h6.sal.bam	other	293709	293709	0	+	0	1	70	92	0.0
CP008925.1	h6.sal.bam	other	293710	293710	0	+	1	0	71	94	1.0
CP008925.1	h6.sal.bam	other	293711	293711	0	+	3	0	73	99	3.0
CP008925.1	h6.sal.bam	other	293712	293712	0	+	0	2	72	99	0.0
CP008925.1	h6.sal.bam	other	293713	293713	0	+	0	0	69	99	0.0
CP008925.1	h6.sal.bam	other	293714	293714	0	+	1	1	70	100	1.0
CP008925.1	h6.sal.bam	other	293715	293715	0	+	2	0	71	101	2.0
CP008925.1	h6.sal.bam	other	293716	293716	0	+	1	1	72	104	1.0
CP008925.1	h6.sal.bam	other	293717	293717	0	+	0	2	67	103	0.0
CP008925.1	h6.sal.bam	other	293718	293718	0	+	2	1	68	101	2.0
CP008925.1	h6.sal.bam	other	293719	293719	0	+	2	1	69	100	2.0
CP008925.1	h6.sal.bam	other	293720	293720	0	+	1	0	69	100	1.0
CP008925.1	h6.sal.bam	other	293721	293721	0	+	0	0	69	101	0.0
CP008925.1	h6.sal.bam	other	293722	293722	0	+	2	2	71	101	2.0
CP008925.1	h6.sal.bam	other	293723	293723	0	+	1	2	72	99	1.0
CP008925.1	h6.sal.bam	other	293724	293724	0	+	1	3	73	100	1.0
CP008925.1	h6.sal.bam	other	293725	293725	0	+	3	2	73	98	3.0
CP008925.1	h6.sal.bam	other	293726	293726	0	+	0	2	73	99	0.0
CP008925.1	h6.sal.bam	other	293727	293727	0	+	1	1	72	97	1.0
CP008925.1	h6.sal.bam	other	293728	293728	0	+	1	3	73	97	1.0
CP008925.1	h6.sal.bam	other	293729	293729	0	+	1	0	74	95	1.0
CP008925.1	h6.sal.bam	other	293730	293730	0	+	2	0	75	97	2.0
CP008925.1	h6.sal.bam	other	293731	293731	0	+	1	1	76	96	1.0
CP008925.1	h6.sal.bam	other	293732	293732	0	+	2	1	78	99	2.0
CP008925.1	h6.sal.bam	other	293733	293733	0	+	0	5	77	100	0.0
CP008925.1	h6.sal.bam	other	293734	293734	0	+	1	4	76	97	1.0
CP008925.1	h6.sal.bam	other	293735	293735	0	+	0	2	76	95	0.0
CP008925.1	h6.sal.bam	other	293736	293736	0	+	2	3	78	94	2.0
CP008925.1	h6.sal.bam	other	293737	293737	0	+	1	3	79	93	1.0
CP008925.1	h6.sal.bam	other	293738	293738	0	+	1	0	77	90	1.0
CP008925.1	h6.sal.bam	other	293739	293739	0	+	0	1	77	94	0.0
CP008925.1	h6.sal.bam	other	293740	293740	0	+	3	1	79	95	3.0
CP008925.1	h6.sal.bam	other	293741	293741	0	+	1	0	79	94	1.0
CP008925.1	h6.sal.bam	other	293742	293742	0	+	1	1	79	96	1.0
CP008925.1	h6.sal.bam	other	293743	293743	0	+	0	1	78	95	0.0
CP008925.1	h6.sal.bam	other	293744	293744	0	+	0	0	77	95	0.0
CP008925.1	h6.sal.bam	other	293745	293745	0	+	0	3	77	96	0.0
CP008925.1	h6.sal.bam	other	293746	293746	0	+	2	2	79	96	2.0
CP008925.1	h6.sal.bam	other	293747	293747	0	+	3	1	81	95	3.0
CP008925.1	h6.sal.bam	other	293748	293748	0	+	2	1	82	94	2.0
CP008925.1	h6.sal.bam	other	293749	293749	0	+	1	0	83	93	1.0
CP008925.1	h6.sal.bam	other	293750	293750	0	+	1	2	84	94	1.0
CP008925.1	h6.sal.bam	other	293751	293751	0	+	1	0	84	93	1.0
CP008925.1	h6.sal.bam	other	293752	293752	0	+	0	1	83	96	0.0
CP008925.1	h6.sal.bam	other	293753	293753	0	+	2	1	85	95	2.0
CP008925.1	h6.sal.bam	other	293754	293754	0	+	0	1	85	95	0.0
CP008925.1	h6.sal.bam	other	293755	293755	0	+	2	0	86	97	2.0
CP008925.1	h6.sal.bam	other	293756	293756	0	+	2	3	88	97	2.0
CP008925.1	h6.sal.bam	other	293757	293757	0	+	2	1	90	98	2.0
CP008925.1	h6.sal.bam	other	293758	293758	0	+	2	1	89	100	2.0
CP008925.1	h6.sal.bam	other	293759	293759	0	+	0	2	85	101	0.0
CP008925.1	h6.sal.bam	other	293760	293760	0	+	1	0	84	100	1.0
CP008925.1	h6.sal.bam	other	293761	293761	0	+	0	2	82	101	0.0
CP008925.1	h6.sal.bam	other	293762	293762	0	+	0	3	82	101	0.0
CP008925.1	h6.sal.bam	other	293763	293763	0	+	2	2	84	98	2.0
CP008925.1	h6.sal.bam	other	293764	293764	0	+	0	1	84	97	0.0
CP008925.1	h6.sal.bam	other	293765	293765	0	+	0	1	84	96	0.0
CP008925.1	h6.sal.bam	other	293766	293766	0	+	0	1	83	95	0.0
CP008925.1	h6.sal.bam	other	293767	293767	0	+	1	0	84	95	1.0
CP008925.1	h6.sal.bam	other	293768	293768	0	+	0	0	80	97	0.0
CP008925.1	h6.sal.bam	other	293769	293769	0	+	3	1	80	98	3.0
CP008925.1	h6.sal.bam	other	293770	293770	0	+	0	3	80	99	0.0
CP008925.1	h6.sal.bam	other	293771	293771	0	+	1	0	78	97	1.0
CP008925.1	h6.sal.bam	other	293772	293772	0	+	0	0	78	99	0.0
CP008925.1	h6.sal.bam	other	293773	293773	0	+	1	4	78	99	1.0
CP008925.1	h6.sal.bam	other	293774	293774	0	+	1	0	78	96	1.0
CP008925.1	h6.sal.bam	other	293775	293775	0	+	1	5	77	99	1.0
CP008925.1	h6.sal.bam	other	293776	293776	0	+	0	1	76	94	0.0
CP008925.1	h6.sal.bam	other	293777	293777	0	+	2	0	74	94	2.0
CP008925.1	h6.sal.bam	other	293778	293778	0	+	0	5	74	94	0.0
CP008925.1	h6.sal.bam	other	293779	293779	0	+	0	2	74	89	0.0
CP008925.1	h6.sal.bam	other	293780	293780	0	+	2	0	76	91	2.0
CP008925.1	h6.sal.bam	other	293781	293781	0	+	2	1	76	96	2.0
CP008925.1	h6.sal.bam	other	293782	293782	0	+	1	1	76	95	1.0
CP008925.1	h6.sal.bam	other	293783	293783	0	+	0	0	76	95	0.0
CP008925.1	h6.sal.bam	other	293784	293784	0	+	1	3	76	95	1.0
CP008925.1	h6.sal.bam	other	293785	293785	0	+	2	3	72	94	2.0
CP008925.1	h6.sal.bam	other	293786	293786	0	+	1	0	73	91	1.0
CP008925.1	h6.sal.bam	other	293787	293787	0	+	0	3	73	91	0.0
CP008925.1	h6.sal.bam	other	293788	293788	0	+	3	2	76	88	3.0
CP008925.1	h6.sal.bam	other	293789	293789	0	+	1	0	77	86	1.0
CP008925.1	h6.sal.bam	other	293790	293790	0	+	1	2	78	86	1.0
CP008925.1	h6.sal.bam	other	293791	293791	0	+	0	0	77	85	0.0
CP008925.1	h6.sal.bam	other	293792	293792	0	+	1	0	78	88	1.0
CP008925.1	h6.sal.bam	other	293793	293793	0	+	0	0	72	88	0.0
CP008925.1	h6.sal.bam	other	293794	293794	0	+	1	1	73	91	1.0
CP008925.1	h6.sal.bam	other	293795	293795	0	+	0	1	73	90	0.0
CP008925.1	h6.sal.bam	other	293796	293796	0	+	2	0	75	89	2.0
CP008925.1	h6.sal.bam	other	293797	293797	0	+	1	0	75	90	1.0
CP008925.1	h6.sal.bam	other	293798	293798	0	+	1	1	75	90	1.0
CP008925.1	h6.sal.bam	other	293799	293799	0	+	0	2	71	90	0.0
CP008925.1	h6.sal.bam	other	293800	293800	0	+	5	2	76	89	5.0
CP008925.1	h6.sal.bam	other	293801	293801	0	+	2	0	77	87	2.0
CP008925.1	h6.sal.bam	other	293802	293802	0	+	1	1	75	91	1.0
CP008925.1	h6.sal.bam	other	293803	293803	0	+	0	1	75	90	0.0
CP008925.1	h6.sal.bam	other	293804	293804	0	+	6	1	79	89	6.0
CP008925.1	h6.sal.bam	other	293805	293805	0	+	0	2	79	88	0.0
CP008925.1	h6.sal.bam	other	293806	293806	0	+	3	2	81	88	3.0
CP008925.1	h6.sal.bam	other	293807	293807	0	+	1	0	80	87	1.0
CP008925.1	h6.sal.bam	other	293808	293808	0	+	0	2	80	87	0.0
CP008925.1	h6.sal.bam	other	293809	293809	0	+	1	2	80	86	1.0
CP008925.1	h6.sal.bam	other	293810	293810	0	+	3	1	81	85	3.0
CP008925.1	h6.sal.bam	other	293811	293811	0	+	0	2	80	85	0.0
CP008925.1	h6.sal.bam	other	293812	293812	0	+	1	0	81	85	1.0
CP008925.1	h6.sal.bam	other	293813	293813	0	+	2	4	83	85	2.0
CP008925.1	h6.sal.bam	other	293814	293814	0	+	0	2	80	84	0.0
CP008925.1	h6.sal.bam	other	293815	293815	0	+	1	2	81	82	1.0
CP008925.1	h6.sal.bam	other	293816	293816	0	+	1	0	80	83	1.0
CP008925.1	h6.sal.bam	other	293817	293817	0	+	0	0	80	83	0.0
CP008925.1	h6.sal.bam	other	293818	293818	0	+	1	1	81	83	1.0
CP008925.1	h6.sal.bam	other	293819	293819	0	+	1	1	81	83	1.0
CP008925.1	h6.sal.bam	other	293820	293820	0	+	0	3	81	82	0.0
CP008925.1	h6.sal.bam	other	293821	293821	0	+	0	1	76	79	0.0
CP008925.1	h6.sal.bam	other	293822	293822	0	+	0	1	76	79	0.0
CP008925.1	h6.sal.bam	other	293823	293823	0	+	2	0	77	79	2.0
CP008925.1	h6.sal.bam	other	293824	293824	0	+	0	1	76	79	0.0
CP008925.1	h6.sal.bam	other	293825	293825	0	+	1	1	76	80	1.0
CP008925.1	h6.sal.bam	other	293826	293826	0	+	0	2	75	81	0.0
CP008925.1	h6.sal.bam	other	293827	293827	0	+	0	1	75	85	0.0
CP008925.1	h6.sal.bam	other	293828	293828	0	+	1	1	74	86	1.0
CP008925.1	h6.sal.bam	other	293829	293829	0	+	1	2	73	85	1.0
CP008925.1	h6.sal.bam	other	293830	293830	0	+	2	4	75	83	2.0
CP008925.1	h6.sal.bam	other	293831	293831	0	+	3	3	76	79	3.0
CP008925.1	h6.sal.bam	other	293832	293832	0	+	2	0	75	77	2.0
CP008925.1	h6.sal.bam	other	293833	293833	0	+	2	2	75	79	2.0
CP008925.1	h6.sal.bam	other	293834	293834	0	+	1	1	75	80	1.0
CP008925.1	h6.sal.bam	other	293835	293835	0	+	2	1	77	79	2.0
CP008925.1	h6.sal.bam	other	293836	293836	0	+	2	2	79	81	2.0
CP008925.1	h6.sal.bam	other	293837	293837	0	+	1	0	78	79	1.0
CP008925.1	h6.sal.bam	other	293838	293838	0	+	1	1	79	81	1.0
CP008925.1	h6.sal.bam	other	293839	293839	0	+	1	1	80	81	1.0
CP008925.1	h6.sal.bam	other	293840	293840	0	+	1	1	81	80	1.0
CP008925.1	h6.sal.bam	other	293841	293841	0	+	1	1	81	79	1.0
CP008925.1	h6.sal.bam	other	293842	293842	0	+	2	2	83	78	2.0
CP008925.1	h6.sal.bam	other	293843	293843	0	+	2	0	83	80	2.0
CP008925.1	h6.sal.bam	other	293844	293844	0	+	2	3	84	81	2.0
CP008925.1	h6.sal.bam	other	293845	293845	0	+	2	1	86	80	2.0
CP008925.1	h6.sal.bam	other	293846	293846	0	+	0	2	86	79	0.0
CP008925.1	h6.sal.bam	other	293847	293847	0	+	2	0	88	77	2.0
CP008925.1	h6.sal.bam	other	293848	293848	0	+	0	1	87	77	0.0
CP008925.1	h6.sal.bam	other	293849	293849	0	+	0	2	85	78	0.0
CP008925.1	h6.sal.bam	other	293850	293850	0	+	0	0	85	77	0.0
CP008925.1	h6.sal.bam	other	293851	293851	0	+	1	1	86	78	1.0
CP008925.1	h6.sal.bam	other	293852	293852	0	+	0	0	84	80	0.0
CP008925.1	h6.sal.bam	other	293853	293853	0	+	1	0	85	80	1.0
CP008925.1	h6.sal.bam	other	293854	293854	0	+	0	4	85	82	0.0
CP008925.1	h6.sal.bam	other	293855	293855	0	+	3	5	86	80	3.0
CP008925.1	h6.sal.bam	other	293856	293856	0	+	3	0	87	75	3.0
CP008925.1	h6.sal.bam	other	293857	293857	0	+	7	1	93	75	7.0
CP008925.1	h6.sal.bam	other	293858	293858	0	+	1	0	94	74	1.0
CP008925.1	h6.sal.bam	other	293859	293859	0	+	2	2	95	78	2.0
CP008925.1	h6.sal.bam	other	293860	293860	0	+	3	0	96	76	3.0
CP008925.1	h6.sal.bam	other	293861	293861	0	+	2	0	97	80	2.0
CP008925.1	h6.sal.bam	other	293862	293862	0	+	2	0	99	80	2.0
CP008925.1	h6.sal.bam	other	293863	293863	0	+	0	0	96	82	0.0
CP008925.1	h6.sal.bam	other	293864	293864	0	+	1	2	94	83	1.0
CP008925.1	h6.sal.bam	other	293865	293865	0	+	0	0	94	84	0.0
CP008925.1	h6.sal.bam	other	293866	293866	0	+	0	1	94	84	0.0
CP008925.1	h6.sal.bam	other	293867	293867	0	+	0	0	93	85	0.0
CP008925.1	h6.sal.bam	other	293868	293868	0	+	0	3	91	87	0.0
CP008925.1	h6.sal.bam	other	293869	293869	0	+	0	1	91	84	0.0
CP008925.1	h6.sal.bam	other	293870	293870	0	+	0	0	91	83	0.0
CP008925.1	h6.sal.bam	other	293871	293871	0	+	3	0	92	83	3.0
CP008925.1	h6.sal.bam	other	293872	293872	0	+	2	0	93	84	2.0
CP008925.1	h6.sal.bam	other	293873	293873	0	+	0	1	92	86	0.0
CP008925.1	h6.sal.bam	other	293874	293874	0	+	2	2	88	85	2.0
CP008925.1	h6.sal.bam	other	293875	293875	0	+	2	1	90	86	2.0
CP008925.1	h6.sal.bam	other	293876	293876	0	+	0	3	90	85	0.0
CP008925.1	h6.sal.bam	other	293877	293877	0	+	0	0	89	82	0.0
CP008925.1	h6.sal.bam	other	293878	293878	0	+	3	0	92	82	3.0
CP008925.1	h6.sal.bam	GAAC	293879	293879	293887	+	0	1	87	82	0.0
CP008925.1	h6.sal.bam	other	293880	293880	0	+	0	1	83	81	0.0
CP008925.1	h6.sal.bam	GAAC	293881	293881	293887	+	5	1	88	81	5.0
CP008925.1	h6.sal.bam	other	293882	293882	0	+	4	0	92	82	4.0
CP008925.1	h6.sal.bam	other	293883	293883	0	+	0	1	91	83	0.0
CP008925.1	h6.sal.bam	other	293884	293884	0	+	0	1	87	83	0.0
CP008925.1	h6.sal.bam	other	293885	293885	0	+	0	0	87	82	0.0
CP008925.1	h6.sal.bam	other	293886	293886	0	+	0	2	85	84	0.0
CP008925.1	h6.sal.bam	other	293887	293887	0	+	1	1	86	82	1.0
CP008925.1	h6.sal.bam	other	293888	293888	0	+	0	2	86	82	0.0
CP008925.1	h6.sal.bam	other	293889	293889	0	+	3	1	87	84	3.0
CP008925.1	h6.sal.bam	other	293890	293890	0	+	0	2	87	84	0.0
CP008925.1	h6.sal.bam	other	293891	293891	0	+	2	0	88	83	2.0
CP008925.1	h6.sal.bam	other	293892	293892	0	+	0	0	87	85	0.0
CP008925.1	h6.sal.bam	other	293893	293893	0	+	0	1	87	85	0.0
CP008925.1	h6.sal.bam	other	293894	293894	0	+	0	0	86	88	0.0
CP008925.1	h6.sal.bam	other	293895	293895	0	+	0	0	86	89	0.0
CP008925.1	h6.sal.bam	GAAC	293896	293896	293887	+	0	1	84	89	0.0
CP008925.1	h6.sal.bam	other	293897	293897	0	+	2	1	86	92	2.0
CP008925.1	h6.sal.bam	GAAC	293898	293898	293887	+	3	2	89	93	3.0
CP008925.1	h6.sal.bam	other	293899	293899	0	+	1	2	89	91	1.0
CP008925.1	h6.sal.bam	other	293900	293900	0	+	1	3	90	89	1.0
CP008925.1	h6.sal.bam	other	293901	293901	0	+	0	3	90	86	0.0
CP008925.1	h6.sal.bam	other	293902	293902	0	+	0	2	90	85	0.0
CP008925.1	h6.sal.bam	other	293903	293903	0	+	4	0	93	84	4.0
CP008925.1	h6.sal.bam	other	293904	293904	0	+	4	0	96	84	4.0
CP008925.1	h6.sal.bam	other	293905	293905	0	+	1	0	94	84	1.0
CP008925.1	h6.sal.bam	other	293906	293906	0	+	1	1	92	85	1.0
CP008925.1	h6.sal.bam	other	293907	293907	0	+	2	3	93	84	2.0
CP008925.1	h6.sal.bam	other	293908	293908	0	+	0	2	91	84	0.0
CP008925.1	h6.sal.bam	other	293909	293909	0	+	0	3	90	83	0.0
CP008925.1	h6.sal.bam	other	293910	293910	0	+	2	0	90	80	4.0
CP008925.1	h6.sal.bam	other	293911	293911	0	+	1	0	89	80	1.0
CP008925.1	h6.sal.bam	other	293912	293912	0	+	1	2	88	80	1.0
CP008925.1	h6.sal.bam	other	293913	293913	0	+	1	1	88	78	2.0
CP008925.1	h6.sal.bam	other	293914	293914	0	+	1	0	87	86	2.0
CP008925.1	h6.sal.bam	other	293915	293915	0	+	0	0	84	87	0.0
CP008925.1	h6.sal.bam	other	293916	293916	0	+	0	3	83	88	0.0
CP008925.1	h6.sal.bam	other	293917	293917	0	+	0	1	82	85	0.0
CP008925.1	h6.sal.bam	other	293918	293918	0	+	1	1	82	88	1.0
CP008925.1	h6.sal.bam	other	293919	293919	0	+	2	2	81	91	2.0
CP008925.1	h6.sal.bam	other	293920	293920	0	+	2	0	82	89	2.0
CP008925.1	h6.sal.bam	other	293921	293921	0	+	4	0	84	90	4.0
CP008925.1	h6.sal.bam	other	293922	293922	0	+	1	0	85	90	1.0
CP008925.1	h6.sal.bam	other	293923	293923	0	+	0	2	85	92	0.0
CP008925.1	h6.sal.bam	other	293924	293924	0	+	1	1	85	92	1.0
CP008925.1	h6.sal.bam	other	293925	293925	0	+	0	1	84	92	0.0
CP008925.1	h6.sal.bam	other	293926	293926	0	+	1	4	85	91	1.0
CP008925.1	h6.sal.bam	other	293927	293927	0	+	0	1	85	89	0.0
CP008925.1	h6.sal.bam	other	293928	293928	0	+	0	0	84	90	0.0
CP008925.1	h6.sal.bam	other	293929	293929	0	+	1	2	85	90	1.0
CP008925.1	h6.sal.bam	other	293930	293930	0	+	0	3	83	90	0.0
CP008925.1	h6.sal.bam	other	293931	293931	0	+	0	1	80	87	0.0
CP008925.1	h6.sal.bam	other	293932	293932	0	+	4	3	78	86	4.0
CP008925.1	h6.sal.bam	other	293933	293933	0	+	0	1	77	83	0.0
CP008925.1	h6.sal.bam	other	293934	293934	0	+	3	1	78	84	3.0
CP008925.1	h6.sal.bam	other	293935	293935	0	+	0	0	76	86	0.0
CP008925.1	h6.sal.bam	other	293936	293936	0	+	0	1	73	87	0.0
CP008925.1	h6.sal.bam	other	293937	293937	0	+	1	1	74	87	1.0
CP008925.1	h6.sal.bam	other	293938	293938	0	+	3	0	76	86	3.0
CP008925.1	h6.sal.bam	other	293939	293939	0	+	0	3	76	88	0.0
CP008925.1	h6.sal.bam	other	293940	293940	0	+	0	2	76	85	0.0
CP008925.1	h6.sal.bam	other	293941	293941	0	+	1	1	77	83	1.0
CP008925.1	h6.sal.bam	other	293942	293942	0	+	1	1	78	84	1.0
CP008925.1	h6.sal.bam	other	293943	293943	0	+	0	0	78	83	0.0
CP008925.1	h6.sal.bam	other	293944	293944	0	+	5	0	83	83	5.0
CP008925.1	h6.sal.bam	other	293945	293945	0	+	0	0	83	84	0.0
CP008925.1	h6.sal.bam	other	293946	293946	0	+	3	1	83	85	3.0
CP008925.1	h6.sal.bam	other	293947	293947	0	+	0	2	81	84	0.0
CP008925.1	h6.sal.bam	other	293948	293948	0	+	4	0	83	84	4.0
CP008925.1	h6.sal.bam	other	293949	293949	0	+	3	3	84	84	3.0
CP008925.1	h6.sal.bam	other	293950	293950	0	+	1	0	85	82	1.0
CP008925.1	h6.sal.bam	other	293951	293951	0	+	1	0	86	83	1.0
CP008925.1	h6.sal.bam	other	293952	293952	0	+	0	0	86	84	0.0
CP008925.1	h6.sal.bam	other	293953	293953	0	+	0	0	83	86	0.0
CP008925.1	h6.sal.bam	other	293954	293954	0	+	2	0	85	86	2.0
CP008925.1	h6.sal.bam	other	293955	293955	0	+	2	1	87	86	2.0
CP008925.1	h6.sal.bam	other	293956	293956	0	+	0	2	81	89	0.0
CP008925.1	h6.sal.bam	other	293957	293957	0	+	0	1	78	87	0.0
CP008925.1	h6.sal.bam	other	293958	293958	0	+	0	1	78	86	0.0
CP008925.1	h6.sal.bam	other	293959	293959	0	+	2	1	80	85	2.0
CP008925.1	h6.sal.bam	other	293960	293960	0	+	0	1	80	86	0.0
CP008925.1	h6.sal.bam	other	293961	293961	0	+	0	0	76	86	0.0
CP008925.1	h6.sal.bam	other	293962	293962	0	+	1	1	77	86	1.0
CP008925.1	h6.sal.bam	other	293963	293963	0	+	1	4	78	86	1.0
CP008925.1	h6.sal.bam	other	293964	293964	0	+	1	1	79	82	1.0
CP008925.1	h6.sal.bam	other	293965	293965	0	+	0	1	77	84	0.0
CP008925.1	h6.sal.bam	other	293966	293966	0	+	0	2	77	83	0.0
CP008925.1	h6.sal.bam	other	293967	293967	0	+	2	3	79	81	2.0
CP008925.1	h6.sal.bam	other	293968	293968	0	+	2	1	81	82	2.0
CP008925.1	h6.sal.bam	other	293969	293969	0	+	1	1	82	81	1.0
CP008925.1	h6.sal.bam	other	293970	293970	0	+	2	1	84	80	2.0
CP008925.1	h6.sal.bam	other	293971	293971	0	+	2	3	86	79	2.0
CP008925.1	h6.sal.bam	other	293972	293972	0	+	1	2	85	76	1.0
CP008925.1	h6.sal.bam	other	293973	293973	0	+	2	0	83	74	2.0
CP008925.1	h6.sal.bam	other	293974	293974	0	+	0	0	83	74	0.0
CP008925.1	h6.sal.bam	other	293975	293975	0	+	0	0	82	74	0.0
CP008925.1	h6.sal.bam	other	293976	293976	0	+	2	2	84	74	2.0
CP008925.1	h6.sal.bam	other	293977	293977	0	+	0	1	84	79	0.0
CP008925.1	h6.sal.bam	other	293978	293978	0	+	0	1	79	79	0.0
CP008925.1	h6.sal.bam	other	293979	293979	0	+	2	2	78	78	2.0
CP008925.1	h6.sal.bam	other	293980	293980	0	+	1	1	77	77	1.0
CP008925.1	h6.sal.bam	other	293981	293981	0	+	1	0	76	77	1.0
CP008925.1	h6.sal.bam	other	293982	293982	0	+	1	0	77	77	1.0
CP008925.1	h6.sal.bam	other	293983	293983	0	+	2	1	79	77	2.0
CP008925.1	h6.sal.bam	other	293984	293984	0	+	1	0	80	76	1.0
CP008925.1	h6.sal.bam	other	293985	293985	0	+	1	0	78	76	1.0
CP008925.1	h6.sal.bam	other	293986	293986	0	+	1	0	79	76	1.0
CP008925.1	h6.sal.bam	other	293987	293987	0	+	1	5	79	76	1.0
CP008925.1	h6.sal.bam	other	293988	293988	0	+	1	4	78	72	1.0
CP008925.1	h6.sal.bam	other	293989	293989	0	+	0	1	78	69	0.0
CP008925.1	h6.sal.bam	other	293990	293990	0	+	1	1	79	69	1.0
CP008925.1	h6.sal.bam	other	293991	293991	0	+	4	0	82	72	4.0
CP008925.1	h6.sal.bam	other	293992	293992	0	+	6	4	88	72	6.0
CP008925.1	h6.sal.bam	other	293993	293993	0	+	2	4	90	69	2.0
CP008925.1	h6.sal.bam	other	293994	293994	0	+	2	0	84	66	2.0
CP008925.1	h6.sal.bam	other	293995	293995	0	+	1	1	85	67	1.0
CP008925.1	h6.sal.bam	other	293996	293996	0	+	0	2	85	67	0.0
CP008925.1	h6.sal.bam	other	293997	293997	0	+	0	2	84	65	0.0
CP008925.1	h6.sal.bam	other	293998	293998	0	+	5	0	89	63	5.0
CP008925.1	h6.sal.bam	other	293999	293999	0	+	2	1	90	65	2.0
CP008925.1	h6.sal.bam	other	294000	294000	0	+	0	0	89	67	0.0
CP008925.1	h6.sal.bam	other	294001	294001	0	+	0	2	89	67	0.0
CP008925.1	h6.sal.bam	other	294002	294002	0	+	2	2	91	66	2.0
CP008925.1	h6.sal.bam	other	294003	294003	0	+	2	1	93	65	2.0
CP008925.1	h6.sal.bam	other	294004	294004	0	+	5	1	97	65	5.0
CP008925.1	h6.sal.bam	other	294005	294005	0	+	1	0	98	64	1.0
CP008925.1	h6.sal.bam	other	294006	294006	0	+	1	0	95	68	1.0
CP008925.1	h6.sal.bam	other	294007	294007	0	+	0	2	95	68	0.0
CP008925.1	h6.sal.bam	other	294008	294008	0	+	2	3	97	66	2.0
CP008925.1	h6.sal.bam	other	294009	294009	0	+	0	0	94	63	0.0
CP008925.1	h6.sal.bam	other	294010	294010	0	+	0	1	94	64	0.0
CP008925.1	h6.sal.bam	other	294011	294011	0	+	2	2	96	65	2.0
CP008925.1	h6.sal.bam	other	294012	294012	0	+	1	1	93	63	1.0
CP008925.1	h6.sal.bam	other	294013	294013	0	+	0	1	93	62	0.0
CP008925.1	h6.sal.bam	other	294014	294014	0	+	1	0	94	62	1.0
CP008925.1	h6.sal.bam	other	294015	294015	0	+	0	1	93	63	0.0
CP008925.1	h6.sal.bam	other	294016	294016	0	+	2	0	94	62	2.0
CP008925.1	h6.sal.bam	other	294017	294017	0	+	1	0	95	62	1.0
CP008925.1	h6.sal.bam	other	294018	294018	0	+	1	0	96	65	1.0
CP008925.1	h6.sal.bam	other	294019	294019	0	+	1	1	92	65	1.0
CP008925.1	h6.sal.bam	other	294020	294020	0	+	1	1	93	65	1.0
CP008925.1	h6.sal.bam	other	294021	294021	0	+	0	0	90	64	0.0
CP008925.1	h6.sal.bam	other	294022	294022	0	+	3	2	89	65	3.0
CP008925.1	h6.sal.bam	other	294023	294023	0	+	2	0	88	63	2.0
CP008925.1	h6.sal.bam	other	294024	294024	0	+	4	1	90	64	4.0
CP008925.1	h6.sal.bam	other	294025	294025	0	+	1	1	91	65	1.0
CP008925.1	h6.sal.bam	other	294026	294026	0	+	3	1	94	65	3.0
CP008925.1	h6.sal.bam	other	294027	294027	0	+	1	2	95	64	1.0
CP008925.1	h6.sal.bam	other	294028	294028	0	+	0	0	95	63	0.0
CP008925.1	h6.sal.bam	other	294029	294029	0	+	0	1	92	67	0.0
CP008925.1	h6.sal.bam	other	294030	294030	0	+	0	3	90	66	0.0
CP008925.1	h6.sal.bam	other	294031	294031	0	+	1	1	91	63	1.0
CP008925.1	h6.sal.bam	other	294032	294032	0	+	1	0	92	62	1.0
CP008925.1	h6.sal.bam	other	294033	294033	0	+	0	0	92	62	0.0
CP008925.1	h6.sal.bam	other	294034	294034	0	+	1	2	91	68	1.0
CP008925.1	h6.sal.bam	other	294035	294035	0	+	0	1	91	66	0.0
CP008925.1	h6.sal.bam	other	294036	294036	0	+	0	0	90	65	0.0
CP008925.1	h6.sal.bam	other	294037	294037	0	+	0	1	90	66	0.0
CP008925.1	h6.sal.bam	other	294038	294038	0	+	1	0	91	65	1.0
CP008925.1	h6.sal.bam	other	294039	294039	0	+	1	3	91	66	1.0
CP008925.1	h6.sal.bam	other	294040	294040	0	+	2	3	93	66	2.0
CP008925.1	h6.sal.bam	other	294041	294041	0	+	0	0	93	63	0.0
CP008925.1	h6.sal.bam	other	294042	294042	0	+	1	1	92	65	1.0
CP008925.1	h6.sal.bam	other	294043	294043	0	+	2	0	92	65	2.0
CP008925.1	h6.sal.bam	other	294044	294044	0	+	0	0	91	65	0.0
CP008925.1	h6.sal.bam	other	294045	294045	0	+	8	0	94	66	8.0
CP008925.1	h6.sal.bam	other	294046	294046	0	+	0	0	94	66	0.0
CP008925.1	h6.sal.bam	other	294047	294047	0	+	2	2	96	66	2.0
CP008925.1	h6.sal.bam	other	294048	294048	0	+	1	3	95	64	1.0
CP008925.1	h6.sal.bam	other	294049	294049	0	+	1	0	96	66	1.0
CP008925.1	h6.sal.bam	other	294050	294050	0	+	2	2	98	66	2.0
CP008925.1	h6.sal.bam	other	294051	294051	0	+	1	0	97	65	1.0
CP008925.1	h6.sal.bam	other	294052	294052	0	+	1	1	98	65	1.0
CP008925.1	h6.sal.bam	other	294053	294053	0	+	1	0	97	66	1.0
CP008925.1	h6.sal.bam	other	294054	294054	0	+	0	1	96	69	0.0
CP008925.1	h6.sal.bam	other	294055	294055	0	+	0	0	92	68	0.0
CP008925.1	h6.sal.bam	other	294056	294056	0	+	1	0	93	68	1.0
CP008925.1	h6.sal.bam	other	294057	294057	0	+	0	0	93	68	0.0
CP008925.1	h6.sal.bam	other	294058	294058	0	+	0	0	92	68	0.0
CP008925.1	h6.sal.bam	other	294059	294059	0	+	2	0	93	68	2.0
CP008925.1	h6.sal.bam	other	294060	294060	0	+	0	0	92	69	0.0
CP008925.1	h6.sal.bam	other	294061	294061	0	+	0	0	90	71	0.0
CP008925.1	h6.sal.bam	other	294062	294062	0	+	1	1	91	71	1.0
CP008925.1	h6.sal.bam	other	294063	294063	0	+	2	2	92	71	2.0
CP008925.1	h6.sal.bam	other	294064	294064	0	+	0	1	88	71	0.0
CP008925.1	h6.sal.bam	other	294065	294065	0	+	0	3	88	73	0.0
CP008925.1	h6.sal.bam	other	294066	294066	0	+	0	0	88	72	0.0
CP008925.1	h6.sal.bam	other	294067	294067	0	+	5	1	87	73	5.0
CP008925.1	h6.sal.bam	other	294068	294068	0	+	0	1	84	72	0.0
CP008925.1	h6.sal.bam	other	294069	294069	0	+	2	1	84	72	2.0
CP008925.1	h6.sal.bam	other	294070	294070	0	+	0	1	84	71	0.0
CP008925.1	h6.sal.bam	other	294071	294071	0	+	1	0	85	71	1.0
CP008925.1	h6.sal.bam	other	294072	294072	0	+	2	0	80	72	2.0
CP008925.1	h6.sal.bam	other	294073	294073	0	+	2	3	82	72	2.0
CP008925.1	h6.sal.bam	other	294074	294074	0	+	0	2	82	71	0.0
CP008925.1	h6.sal.bam	other	294075	294075	0	+	0	1	82	71	0.0
CP008925.1	h6.sal.bam	other	294076	294076	0	+	2	1	84	70	2.0
CP008925.1	h6.sal.bam	other	294077	294077	0	+	0	1	82	70	0.0
CP008925.1	h6.sal.bam	other	294078	294078	0	+	1	0	81	69	1.0
CP008925.1	h6.sal.bam	other	294079	294079	0	+	1	3	75	71	1.0
CP008925.1	h6.sal.bam	other	294080	294080	0	+	0	1	75	68	0.0
CP008925.1	h6.sal.bam	other	294081	294081	0	+	0	0	75	68	0.0
CP008925.1	h6.sal.bam	other	294082	294082	0	+	1	1	76	69	1.0
CP008925.1	h6.sal.bam	other	294083	294083	0	+	0	0	74	69	0.0
CP008925.1	h6.sal.bam	other	294084	294084	0	+	2	1	76	70	2.0
CP008925.1	h6.sal.bam	other	294085	294085	0	+	0	1	76	69	0.0
CP008925.1	h6.sal.bam	other	294086	294086	0	+	2	0	75	69	2.0
CP008925.1	h6.sal.bam	other	294087	294087	0	+	0	1	74	71	0.0
CP008925.1	h6.sal.bam	other	294088	294088	0	+	3	0	77	71	3.0
CP008925.1	h6.sal.bam	other	294089	294089	0	+	1	1	78	71	1.0
CP008925.1	h6.sal.bam	other	294090	294090	0	+	1	0	77	70	1.0
CP008925.1	h6.sal.bam	other	294091	294091	0	+	1	0	77	70	1.0
CP008925.1	h6.sal.bam	other	294092	294092	0	+	0	3	77	72	0.0
CP008925.1	h6.sal.bam	other	294093	294093	0	+	2	0	78	72	2.0
CP008925.1	h6.sal.bam	other	294094	294094	0	+	0	1	77	72	0.0
CP008925.1	h6.sal.bam	other	294095	294095	0	+	0	1	76	71	0.0
CP008925.1	h6.sal.bam	other	294096	294096	0	+	0	0	73	73	0.0
CP008925.1	h6.sal.bam	other	294097	294097	0	+	0	1	70	73	0.0
CP008925.1	h6.sal.bam	other	294098	294098	0	+	1	1	68	73	1.0
CP008925.1	h6.sal.bam	other	294099	294099	0	+	1	3	69	72	1.0
CP008925.1	h6.sal.bam	other	294100	294100	0	+	1	0	65	69	1.0
CP008925.1	h6.sal.bam	other	294101	294101	0	+	1	1	66	69	1.0
CP008925.1	h6.sal.bam	other	294102	294102	0	+	1	0	67	68	1.0
CP008925.1	h6.sal.bam	other	294103	294103	0	+	7	6	74	68	7.0
CP008925.1	h6.sal.bam	other	294104	294104	0	+	1	0	75	62	1.0
CP008925.1	h6.sal.bam	other	294105	294105	0	+	2	2	77	66	2.0
CP008925.1	h6.sal.bam	other	294106	294106	0	+	2	0	77	66	2.0
CP008925.1	h6.sal.bam	other	294107	294107	0	+	0	2	77	66	0.0
CP008925.1	h6.sal.bam	other	294108	294108	0	+	1	0	77	65	1.0
CP008925.1	h6.sal.bam	other	294109	294109	0	+	0	0	77	65	0.0
CP008925.1	h6.sal.bam	other	294110	294110	0	+	3	1	80	66	3.0
CP008925.1	h6.sal.bam	other	294111	294111	0	+	0	0	80	67	0.0
CP008925.1	h6.sal.bam	other	294112	294112	0	+	0	1	80	67	0.0
CP008925.1	h6.sal.bam	other	294113	294113	0	+	0	2	78	67	0.0
CP008925.1	h6.sal.bam	other	294114	294114	0	+	2	0	79	68	2.0
CP008925.1	h6.sal.bam	other	294115	294115	0	+	0	1	77	68	0.0
CP008925.1	h6.sal.bam	other	294116	294116	0	+	2	1	79	68	2.0
CP008925.1	h6.sal.bam	other	294117	294117	0	+	0	2	78	67	0.0
CP008925.1	h6.sal.bam	other	294118	294118	0	+	1	0	78	65	1.0
CP008925.1	h6.sal.bam	other	294119	294119	0	+	0	0	78	65	0.0
CP008925.1	h6.sal.bam	other	294120	294120	0	+	0	3	70	70	0.0
CP008925.1	h6.sal.bam	other	294121	294121	0	+	0	1	70	68	0.0
CP008925.1	h6.sal.bam	other	294122	294122	0	+	0	1	68	70	0.0
CP008925.1	h6.sal.bam	other	294123	294123	0	+	1	0	68	72	1.0
CP008925.1	h6.sal.bam	other	294124	294124	0	+	0	0	67	73	0.0
CP008925.1	h6.sal.bam	other	294125	294125	0	+	1	1	66	73	1.0
CP008925.1	h6.sal.bam	other	294126	294126	0	+	0	0	65	72	0.0
CP008925.1	h6.sal.bam	other	294127	294127	0	+	1	2	65	72	1.0
CP008925.1	h6.sal.bam	other	294128	294128	0	+	1	3	65	73	1.0
CP008925.1	h6.sal.bam	other	294129	294129	0	+	2	0	67	70	2.0
CP008925.1	h6.sal.bam	other	294130	294130	0	+	1	0	68	70	1.0
CP008925.1	h6.sal.bam	other	294131	294131	0	+	1	0	68	71	1.0
CP008925.1	h6.sal.bam	other	294132	294132	0	+	1	0	69	78	1.0
CP008925.1	h6.sal.bam	other	294133	294133	0	+	0	0	69	78	0.0
CP008925.1	h6.sal.bam	other	294134	294134	0	+	1	1	68	80	1.0
CP008925.1	h6.sal.bam	other	294135	294135	0	+	1	2	69	79	1.0
CP008925.1	h6.sal.bam	other	294136	294136	0	+	0	0	68	77	0.0
CP008925.1	h6.sal.bam	other	294137	294137	0	+	1	1	67	77	1.0
CP008925.1	h6.sal.bam	other	294138	294138	0	+	1	2	68	76	1.0
CP008925.1	h6.sal.bam	other	294139	294139	0	+	1	3	69	75	1.0
CP008925.1	h6.sal.bam	other	294140	294140	0	+	1	2	70	73	1.0
CP008925.1	h6.sal.bam	other	294141	294141	0	+	3	2	72	71	3.0
CP008925.1	h6.sal.bam	other	294142	294142	0	+	1	0	68	70	1.0
CP008925.1	h6.sal.bam	other	294143	294143	0	+	5	1	73	70	5.0
CP008925.1	h6.sal.bam	other	294144	294144	0	+	2	0	71	69	2.0
CP008925.1	h6.sal.bam	other	294145	294145	0	+	2	1	71	69	2.0
CP008925.1	h6.sal.bam	other	294146	294146	0	+	0	1	71	70	0.0
CP008925.1	h6.sal.bam	other	294147	294147	0	+	1	0	72	69	1.0
CP008925.1	h6.sal.bam	other	294148	294148	0	+	1	2	71	69	1.0
CP008925.1	h6.sal.bam	other	294149	294149	0	+	2	2	71	71	2.0
CP008925.1	h6.sal.bam	GTTC	294150	294150	294158	+	1	0	72	73	1.0
CP008925.1	h6.sal.bam	other	294151	294151	0	+	1	1	73	74	1.0
CP008925.1	h6.sal.bam	GTTC	294152	294152	294158	+	2	0	75	73	2.0
CP008925.1	h6.sal.bam	other	294153	294153	0	+	0	2	73	73	0.0
CP008925.1	h6.sal.bam	other	294154	294154	0	+	0	0	73	73	0.0
CP008925.1	h6.sal.bam	other	294155	294155	0	+	0	1	73	73	0.0
CP008925.1	h6.sal.bam	other	294156	294156	0	+	1	1	73	73	1.0
CP008925.1	h6.sal.bam	other	294157	294157	0	+	2	1	74	72	2.0
CP008925.1	h6.sal.bam	other	294158	294158	0	+	3	1	77	71	3.0
CP008925.1	h6.sal.bam	other	294159	294159	0	+	0	0	75	70	0.0
CP008925.1	h6.sal.bam	other	294160	294160	0	+	1	1	75	71	1.0
CP008925.1	h6.sal.bam	other	294161	294161	0	+	1	2	75	75	1.0
CP008925.1	h6.sal.bam	other	294162	294162	0	+	0	1	75	73	0.0
CP008925.1	h6.sal.bam	other	294163	294163	0	+	5	0	77	72	5.0
CP008925.1	h6.sal.bam	other	294164	294164	0	+	3	0	80	74	3.0
CP008925.1	h6.sal.bam	other	294165	294165	0	+	2	0	80	74	2.0
CP008925.1	h6.sal.bam	other	294166	294166	0	+	1	2	81	74	1.0
CP008925.1	h6.sal.bam	GTTC	294167	294167	294158	+	0	2	79	72	0.0
CP008925.1	h6.sal.bam	other	294168	294168	0	+	1	0	80	70	1.0
CP008925.1	h6.sal.bam	GTTC	294169	294169	294158	+	3	2	83	70	3.0
CP008925.1	h6.sal.bam	other	294170	294170	0	+	0	1	83	68	0.0
CP008925.1	h6.sal.bam	other	294171	294171	0	+	1	0	84	70	1.0
CP008925.1	h6.sal.bam	other	294172	294172	0	+	0	1	83	71	0.0
CP008925.1	h6.sal.bam	other	294173	294173	0	+	1	1	82	71	1.0
CP008925.1	h6.sal.bam	other	294174	294174	0	+	2	0	81	75	2.0
CP008925.1	h6.sal.bam	other	294175	294175	0	+	1	0	82	76	1.0
CP008925.1	h6.sal.bam	other	294176	294176	0	+	0	0	82	76	0.0
CP008925.1	h6.sal.bam	other	294177	294177	0	+	2	0	83	76	2.0
CP008925.1	h6.sal.bam	other	294178	294178	0	+	1	1	80	76	1.0
CP008925.1	h6.sal.bam	other	294179	294179	0	+	0	5	79	75	0.0
CP008925.1	h6.sal.bam	other	294180	294180	0	+	1	1	76	72	1.0
CP008925.1	h6.sal.bam	other	294181	294181	0	+	2	0	76	72	2.0
CP008925.1	h6.sal.bam	other	294182	294182	0	+	3	1	79	72	3.0
CP008925.1	h6.sal.bam	other	294183	294183	0	+	0	1	79	71	0.0
CP008925.1	h6.sal.bam	other	294184	294184	0	+	2	1	81	70	2.0
CP008925.1	h6.sal.bam	other	294185	294185	0	+	0	0	80	72	0.0
CP008925.1	h6.sal.bam	other	294186	294186	0	+	3	1	83	72	3.0
CP008925.1	h6.sal.bam	other	294187	294187	0	+	1	1	84	71	1.0
CP008925.1	h6.sal.bam	other	294188	294188	0	+	3	2	87	78	3.0
CP008925.1	h6.sal.bam	other	294189	294189	0	+	2	0	86	78	2.0
CP008925.1	h6.sal.bam	other	294190	294190	0	+	0	1	86	78	0.0
CP008925.1	h6.sal.bam	other	294191	294191	0	+	0	1	85	80	0.0
CP008925.1	h6.sal.bam	other	294192	294192	0	+	2	0	86	79	2.0
CP008925.1	h6.sal.bam	other	294193	294193	0	+	1	2	87	82	1.0
CP008925.1	h6.sal.bam	other	294194	294194	0	+	0	4	87	81	0.0
CP008925.1	h6.sal.bam	other	294195	294195	0	+	0	2	87	77	0.0
CP008925.1	h6.sal.bam	other	294196	294196	0	+	0	3	87	75	0.0
CP008925.1	h6.sal.bam	other	294197	294197	0	+	3	1	89	72	3.0
CP008925.1	h6.sal.bam	other	294198	294198	0	+	1	0	89	74	1.0
CP008925.1	h6.sal.bam	other	294199	294199	0	+	4	0	93	74	4.0
CP008925.1	h6.sal.bam	other	294200	294200	0	+	0	0	92	74	0.0
CP008925.1	h6.sal.bam	other	294201	294201	0	+	0	0	92	76	0.0
CP008925.1	h6.sal.bam	other	294202	294202	0	+	2	3	93	76	2.0
CP008925.1	h6.sal.bam	other	294203	294203	0	+	1	0	93	73	1.0
CP008925.1	h6.sal.bam	other	294204	294204	0	+	1	3	90	78	1.0
CP008925.1	h6.sal.bam	other	294205	294205	0	+	1	2	91	75	1.0
CP008925.1	h6.sal.bam	other	294206	294206	0	+	2	3	93	73	2.0
CP008925.1	h6.sal.bam	other	294207	294207	0	+	1	1	93	71	1.0
CP008925.1	h6.sal.bam	other	294208	294208	0	+	0	1	93	70	0.0
CP008925.1	h6.sal.bam	other	294209	294209	0	+	1	0	93	70	1.0
CP008925.1	h6.sal.bam	other	294210	294210	0	+	0	0	92	70	0.0
CP008925.1	h6.sal.bam	other	294211	294211	0	+	1	0	93	73	1.0
CP008925.1	h6.sal.bam	other	294212	294212	0	+	1	0	92	77	1.0
CP008925.1	h6.sal.bam	other	294213	294213	0	+	1	2	92	79	1.0
CP008925.1	h6.sal.bam	other	294214	294214	0	+	1	0	92	77	1.0
CP008925.1	h6.sal.bam	other	294215	294215	0	+	2	0	91	79	2.0
CP008925.1	h6.sal.bam	other	294216	294216	0	+	2	1	93	81	2.0
CP008925.1	h6.sal.bam	other	294217	294217	0	+	3	0	91	80	3.0
CP008925.1	h6.sal.bam	other	294218	294218	0	+	2	0	92	80	2.0
CP008925.1	h6.sal.bam	other	294219	294219	0	+	1	0	91	80	1.0
CP008925.1	h6.sal.bam	other	294220	294220	0	+	0	1	89	80	0.0
CP008925.1	h6.sal.bam	other	294221	294221	0	+	1	1	90	89	1.0
CP008925.1	h6.sal.bam	other	294222	294222	0	+	1	3	90	89	1.0
CP008925.1	h6.sal.bam	other	294223	294223	0	+	2	0	91	89	2.0
CP008925.1	h6.sal.bam	other	294224	294224	0	+	1	4	90	109	1.0
CP008925.1	h6.sal.bam	other	294225	294225	0	+	4	1	93	106	4.0
CP008925.1	h6.sal.bam	other	294226	294226	0	+	0	1	92	105	0.0
CP008925.1	h6.sal.bam	other	294227	294227	0	+	5	1	95	105	5.0
CP008925.1	h6.sal.bam	other	294228	294228	0	+	0	0	95	104	0.0
CP008925.1	h6.sal.bam	other	294229	294229	0	+	2	0	97	107	2.0
CP008925.1	h6.sal.bam	other	294230	294230	0	+	1	1	97	110	1.0
CP008925.1	h6.sal.bam	other	294231	294231	0	+	0	0	96	111	0.0
CP008925.1	h6.sal.bam	other	294232	294232	0	+	3	0	95	112	3.0
CP008925.1	h6.sal.bam	other	294233	294233	0	+	0	1	95	114	0.0
CP008925.1	h6.sal.bam	GTTC	294234	294234	294242	+	5	2	99	113	5.0
CP008925.1	h6.sal.bam	other	294235	294235	0	+	0	3	98	111	0.0
CP008925.1	h6.sal.bam	GTTC	294236	294236	294242	+	2	0	99	114	2.0
CP008925.1	h6.sal.bam	other	294237	294237	0	+	1	0	100	114	1.0
CP008925.1	h6.sal.bam	other	294238	294238	0	+	2	2	95	119	2.0
CP008925.1	h6.sal.bam	other	294239	294239	0	+	0	0	93	117	0.0
CP008925.1	h6.sal.bam	other	294240	294240	0	+	0	0	92	120	0.0
CP008925.1	h6.sal.bam	other	294241	294241	0	+	2	0	93	130	2.0
CP008925.1	h6.sal.bam	other	294242	294242	0	+	1	0	94	131	1.0
CP008925.1	h6.sal.bam	other	294243	294243	0	+	1	2	95	131	1.0
CP008925.1	h6.sal.bam	other	294244	294244	0	+	1	1	93	132	1.0
CP008925.1	h6.sal.bam	other	294245	294245	0	+	1	1	94	132	1.0
CP008925.1	h6.sal.bam	other	294246	294246	0	+	0	0	94	131	0.0
CP008925.1	h6.sal.bam	other	294247	294247	0	+	1	1	94	131	1.0
CP008925.1	h6.sal.bam	other	294248	294248	0	+	0	4	94	132	0.0
CP008925.1	h6.sal.bam	other	294249	294249	0	+	4	1	95	130	4.0
CP008925.1	h6.sal.bam	other	294250	294250	0	+	0	1	92	130	0.0
CP008925.1	h6.sal.bam	GTTC	294251	294251	294242	+	0	0	92	130	0.0
CP008925.1	h6.sal.bam	other	294252	294252	0	+	0	0	92	132	0.0
CP008925.1	h6.sal.bam	GTTC	294253	294253	294242	+	2	1	94	132	2.0
CP008925.1	h6.sal.bam	other	294254	294254	0	+	1	1	94	133	1.0
CP008925.1	h6.sal.bam	other	294255	294255	0	+	1	1	95	132	1.0
CP008925.1	h6.sal.bam	other	294256	294256	0	+	0	0	93	133	0.0
CP008925.1	h6.sal.bam	other	294257	294257	0	+	1	0	91	133	1.0
CP008925.1	h6.sal.bam	other	294258	294258	0	+	3	0	92	133	3.0
CP008925.1	h6.sal.bam	other	294259	294259	0	+	1	3	93	134	1.0
CP008925.1	h6.sal.bam	other	294260	294260	0	+	2	0	91	132	2.0
CP008925.1	h6.sal.bam	other	294261	294261	0	+	0	8	91	132	0.0
CP008925.1	h6.sal.bam	other	294262	294262	0	+	1	2	92	126	1.0
CP008925.1	h6.sal.bam	other	294263	294263	0	+	2	0	91	124	2.0
CP008925.1	h6.sal.bam	other	294264	294264	0	+	1	3	90	125	1.0
CP008925.1	h6.sal.bam	other	294265	294265	0	+	2	0	92	122	2.0
CP008925.1	h6.sal.bam	other	294266	294266	0	+	2	1	94	122	2.0
CP008925.1	h6.sal.bam	other	294267	294267	0	+	0	3	92	126	0.0
CP008925.1	h6.sal.bam	other	294268	294268	0	+	1	0	92	128	1.0
CP008925.1	h6.sal.bam	other	294269	294269	0	+	0	0	92	130	0.0
CP008925.1	h6.sal.bam	other	294270	294270	0	+	1	0	93	130	1.0
CP008925.1	h6.sal.bam	other	294271	294271	0	+	1	0	91	130	1.0
CP008925.1	h6.sal.bam	other	294272	294272	0	+	3	3	94	130	3.0
CP008925.1	h6.sal.bam	other	294273	294273	0	+	0	2	93	129	0.0
CP008925.1	h6.sal.bam	other	294274	294274	0	+	1	1	90	127	1.0
CP008925.1	h6.sal.bam	other	294275	294275	0	+	0	0	90	126	0.0
CP008925.1	h6.sal.bam	other	294276	294276	0	+	3	0	93	126	3.0
CP008925.1	h6.sal.bam	other	294277	294277	0	+	3	6	94	126	3.0
CP008925.1	h6.sal.bam	other	294278	294278	0	+	2	0	94	121	2.0
CP008925.1	h6.sal.bam	other	294279	294279	0	+	4	0	98	123	4.0
CP008925.1	h6.sal.bam	other	294280	294280	0	+	1	0	98	125	1.0
CP008925.1	h6.sal.bam	other	294281	294281	0	+	0	0	95	126	0.0
CP008925.1	h6.sal.bam	other	294282	294282	0	+	1	0	96	127	1.0
CP008925.1	h6.sal.bam	other	294283	294283	0	+	1	1	96	128	1.0
CP008925.1	h6.sal.bam	other	294284	294284	0	+	0	3	94	129	0.0
CP008925.1	h6.sal.bam	other	294285	294285	0	+	2	3	96	126	2.0
CP008925.1	h6.sal.bam	other	294286	294286	0	+	0	1	94	127	0.0
CP008925.1	h6.sal.bam	other	294287	294287	0	+	4	2	98	128	4.0
CP008925.1	h6.sal.bam	other	294288	294288	0	+	1	0	99	126	1.0
CP008925.1	h6.sal.bam	other	294289	294289	0	+	2	1	100	126	2.0
CP008925.1	h6.sal.bam	other	294290	294290	0	+	1	1	99	134	1.0
CP008925.1	h6.sal.bam	other	294291	294291	0	+	0	5	92	137	0.0
CP008925.1	h6.sal.bam	other	294292	294292	0	+	0	2	92	133	0.0
CP008925.1	h6.sal.bam	other	294293	294293	0	+	0	3	92	133	0.0
CP008925.1	h6.sal.bam	other	294294	294294	0	+	2	1	93	134	2.0
CP008925.1	h6.sal.bam	other	294295	294295	0	+	0	0	93	133	0.0
CP008925.1	h6.sal.bam	other	294296	294296	0	+	1	1	91	134	1.0
CP008925.1	h6.sal.bam	other	294297	294297	0	+	3	3	94	135	3.0
CP008925.1	h6.sal.bam	GAAC	294298	294298	294306	+	2	21	94	132	2.0
CP008925.1	h6.sal.bam	other	294299	294299	0	+	1	1	94	112	1.0
CP008925.1	h6.sal.bam	GAAC	294300	294300	294306	+	19	2	109	113	19.0
CP008925.1	h6.sal.bam	other	294301	294301	0	+	0	2	108	113	0.0
CP008925.1	h6.sal.bam	other	294302	294302	0	+	0	0	103	114	0.0
CP008925.1	h6.sal.bam	other	294303	294303	0	+	1	0	102	116	1.0
CP008925.1	h6.sal.bam	other	294304	294304	0	+	0	4	102	116	0.0
CP008925.1	h6.sal.bam	other	294305	294305	0	+	1	2	102	115	1.0
CP008925.1	h6.sal.bam	other	294306	294306	0	+	0	2	102	113	0.0
CP008925.1	h6.sal.bam	other	294307	294307	0	+	1	2	101	113	1.0
CP008925.1	h6.sal.bam	other	294308	294308	0	+	0	2	97	112	0.0
CP008925.1	h6.sal.bam	other	294309	294309	0	+	1	2	98	110	1.0
CP008925.1	h6.sal.bam	other	294310	294310	0	+	2	3	99	108	2.0
CP008925.1	h6.sal.bam	other	294311	294311	0	+	4	1	102	109	4.0
CP008925.1	h6.sal.bam	other	294312	294312	0	+	0	1	101	108	0.0
CP008925.1	h6.sal.bam	other	294313	294313	0	+	1	0	100	109	1.0
CP008925.1	h6.sal.bam	other	294314	294314	0	+	0	3	100	111	0.0
CP008925.1	h6.sal.bam	GAAC	294315	294315	294306	+	2	10	100	108	2.0
CP008925.1	h6.sal.bam	other	294316	294316	0	+	2	2	102	98	2.0
CP008925.1	h6.sal.bam	GAAC	294317	294317	294306	+	20	3	120	97	20.0
CP008925.1	h6.sal.bam	other	294318	294318	0	+	2	0	122	94	2.0
CP008925.1	h6.sal.bam	other	294319	294319	0	+	0	1	121	96	0.0
CP008925.1	h6.sal.bam	other	294320	294320	0	+	1	0	121	96	1.0
CP008925.1	h6.sal.bam	other	294321	294321	0	+	0	0	121	96	0.0
CP008925.1	h6.sal.bam	other	294322	294322	0	+	2	1	122	97	2.0
CP008925.1	h6.sal.bam	other	294323	294323	0	+	0	2	122	97	0.0
CP008925.1	h6.sal.bam	other	294324	294324	0	+	1	1	120	95	1.0
CP008925.1	h6.sal.bam	other	294325	294325	0	+	3	3	123	95	3.0
CP008925.1	h6.sal.bam	other	294326	294326	0	+	0	0	123	92	0.0
CP008925.1	h6.sal.bam	other	294327	294327	0	+	2	0	125	93	2.0
CP008925.1	h6.sal.bam	other	294328	294328	0	+	0	2	123	96	0.0
CP008925.1	h6.sal.bam	other	294329	294329	0	+	1	1	123	95	1.0
CP008925.1	h6.sal.bam	other	294330	294330	0	+	3	1	125	95	3.0
CP008925.1	h6.sal.bam	other	294331	294331	0	+	0	1	125	95	0.0
CP008925.1	h6.sal.bam	other	294332	294332	0	+	2	0	125	96	2.0
CP008925.1	h6.sal.bam	other	294333	294333	0	+	1	1	122	97	1.0
CP008925.1	h6.sal.bam	other	294334	294334	0	+	1	1	122	96	1.0
CP008925.1	h6.sal.bam	other	294335	294335	0	+	2	0	122	97	2.0
CP008925.1	h6.sal.bam	other	294336	294336	0	+	1	1	123	98	1.0
CP008925.1	h6.sal.bam	other	294337	294337	0	+	3	0	124	98	3.0
CP008925.1	h6.sal.bam	other	294338	294338	0	+	2	1	125	98	2.0
CP008925.1	h6.sal.bam	other	294339	294339	0	+	2	0	126	97	2.0
CP008925.1	h6.sal.bam	other	294340	294340	0	+	1	3	127	97	1.0
CP008925.1	h6.sal.bam	other	294341	294341	0	+	1	2	125	94	1.0
CP008925.1	h6.sal.bam	other	294342	294342	0	+	2	5	127	93	2.0
CP008925.1	h6.sal.bam	other	294343	294343	0	+	2	1	128	90	2.0
CP008925.1	h6.sal.bam	other	294344	294344	0	+	1	0	129	89	1.0
CP008925.1	h6.sal.bam	other	294345	294345	0	+	1	0	129	90	1.0
CP008925.1	h6.sal.bam	GTTC	294346	294346	294354	+	2	1	127	92	2.0
CP008925.1	h6.sal.bam	other	294347	294347	0	+	4	1	131	91	4.0
CP008925.1	h6.sal.bam	GTTC	294348	294348	294354	+	1	0	132	91	1.0
CP008925.1	h6.sal.bam	other	294349	294349	0	+	3	0	134	91	3.0
CP008925.1	h6.sal.bam	other	294350	294350	0	+	0	0	131	91	0.0
CP008925.1	h6.sal.bam	other	294351	294351	0	+	0	0	127	92	0.0
CP008925.1	h6.sal.bam	other	294352	294352	0	+	0	1	127	93	0.0
CP008925.1	h6.sal.bam	other	294353	294353	0	+	1	2	128	92	1.0
CP008925.1	h6.sal.bam	other	294354	294354	0	+	1	2	125	91	1.0
CP008925.1	h6.sal.bam	other	294355	294355	0	+	1	2	125	89	1.0
CP008925.1	h6.sal.bam	other	294356	294356	0	+	2	1	127	89	2.0
CP008925.1	h6.sal.bam	other	294357	294357	0	+	3	1	129	88	3.0
CP008925.1	h6.sal.bam	other	294358	294358	0	+	1	1	129	87	1.0
CP008925.1	h6.sal.bam	other	294359	294359	0	+	2	1	129	89	2.0
CP008925.1	h6.sal.bam	other	294360	294360	0	+	3	3	132	88	3.0
CP008925.1	h6.sal.bam	other	294361	294361	0	+	1	2	133	88	1.0
CP008925.1	h6.sal.bam	other	294362	294362	0	+	4	2	133	88	4.0
CP008925.1	h6.sal.bam	GTTC	294363	294363	294354	+	0	7	129	86	0.0
CP008925.1	h6.sal.bam	other	294364	294364	0	+	4	3	133	79	4.0
CP008925.1	h6.sal.bam	GTTC	294365	294365	294354	+	2	1	134	78	2.0
CP008925.1	h6.sal.bam	other	294366	294366	0	+	1	2	135	78	1.0
CP008925.1	h6.sal.bam	other	294367	294367	0	+	0	1	135	77	0.0
CP008925.1	h6.sal.bam	other	294368	294368	0	+	0	5	134	78	0.0
CP008925.1	h6.sal.bam	other	294369	294369	0	+	0	0	134	77	0.0
CP008925.1	h6.sal.bam	other	294370	294370	0	+	0	1	134	80	0.0
CP008925.1	h6.sal.bam	other	294371	294371	0	+	3	3	136	80	3.0
CP008925.1	h6.sal.bam	other	294372	294372	0	+	3	0	136	77	3.0
CP008925.1	h6.sal.bam	other	294373	294373	0	+	3	1	117	78	3.0
CP008925.1	h6.sal.bam	other	294374	294374	0	+	0	1	117	79	0.0
CP008925.1	h6.sal.bam	other	294375	294375	0	+	4	2	121	79	4.0
CP008925.1	h6.sal.bam	other	294376	294376	0	+	1	3	122	78	1.0
CP008925.1	h6.sal.bam	other	294377	294377	0	+	1	2	123	75	1.0
CP008925.1	h6.sal.bam	other	294378	294378	0	+	2	2	123	74	2.0
CP008925.1	h6.sal.bam	other	294379	294379	0	+	2	1	125	76	2.0
CP008925.1	h6.sal.bam	other	294380	294380	0	+	2	0	127	75	2.0
CP008925.1	h6.sal.bam	other	294381	294381	0	+	2	2	128	75	2.0
CP008925.1	h6.sal.bam	other	294382	294382	0	+	2	1	130	75	2.0
CP008925.1	h6.sal.bam	other	294383	294383	0	+	1	0	131	74	1.0
CP008925.1	h6.sal.bam	other	294384	294384	0	+	2	0	132	77	2.0
CP008925.1	h6.sal.bam	other	294385	294385	0	+	2	4	128	79	2.0
CP008925.1	h6.sal.bam	other	294386	294386	0	+	2	0	130	77	2.0
CP008925.1	h6.sal.bam	other	294387	294387	0	+	1	2	131	81	1.0
CP008925.1	h6.sal.bam	other	294388	294388	0	+	4	1	133	79	4.0
CP008925.1	h6.sal.bam	other	294389	294389	0	+	2	0	135	78	2.0
CP008925.1	h6.sal.bam	other	294390	294390	0	+	2	1	133	80	2.0
CP008925.1	h6.sal.bam	other	294391	294391	0	+	4	0	137	79	4.0
CP008925.1	h6.sal.bam	other	294392	294392	0	+	2	1	120	82	2.0
CP008925.1	h6.sal.bam	other	294393	294393	0	+	1	1	119	82	1.0
CP008925.1	h6.sal.bam	other	294394	294394	0	+	0	1	116	83	0.0
CP008925.1	h6.sal.bam	other	294395	294395	0	+	1	1	117	82	1.0
CP008925.1	h6.sal.bam	other	294396	294396	0	+	0	1	117	82	0.0
CP008925.1	h6.sal.bam	other	294397	294397	0	+	1	0	118	82	1.0
CP008925.1	h6.sal.bam	other	294398	294398	0	+	1	0	118	87	1.0
CP008925.1	h6.sal.bam	other	294399	294399	0	+	2	1	117	88	2.0
CP008925.1	h6.sal.bam	other	294400	294400	0	+	0	1	116	88	0.0
CP008925.1	h6.sal.bam	other	294401	294401	0	+	1	3	117	88	1.0
CP008925.1	h6.sal.bam	other	294402	294402	0	+	0	1	116	87	0.0
CP008925.1	h6.sal.bam	other	294403	294403	0	+	0	1	116	86	0.0
CP008925.1	h6.sal.bam	other	294404	294404	0	+	2	0	117	87	2.0
CP008925.1	h6.sal.bam	other	294405	294405	0	+	1	2	115	87	1.0
CP008925.1	h6.sal.bam	other	294406	294406	0	+	1	1	116	86	1.0
CP008925.1	h6.sal.bam	other	294407	294407	0	+	2	2	114	86	2.0
CP008925.1	h6.sal.bam	other	294408	294408	0	+	0	0	112	86	0.0
CP008925.1	h6.sal.bam	other	294409	294409	0	+	0	1	111	86	0.0
CP008925.1	h6.sal.bam	other	294410	294410	0	+	0	1	110	86	0.0
CP008925.1	h6.sal.bam	other	294411	294411	0	+	0	1	110	87	0.0
CP008925.1	h6.sal.bam	other	294412	294412	0	+	0	0	105	87	0.0
CP008925.1	h6.sal.bam	other	294413	294413	0	+	1	0	104	88	1.0
CP008925.1	h6.sal.bam	other	294414	294414	0	+	1	0	105	88	1.0
CP008925.1	h6.sal.bam	other	294415	294415	0	+	1	0	105	88	1.0
CP008925.1	h6.sal.bam	other	294416	294416	0	+	1	2	104	88	1.0
CP008925.1	h6.sal.bam	other	294417	294417	0	+	1	2	105	87	1.0
CP008925.1	h6.sal.bam	other	294418	294418	0	+	1	0	104	85	1.0
CP008925.1	h6.sal.bam	other	294419	294419	0	+	2	1	105	85	2.0
CP008925.1	h6.sal.bam	other	294420	294420	0	+	2	1	104	87	2.0
CP008925.1	h6.sal.bam	other	294421	294421	0	+	1	0	105	89	1.0
CP008925.1	h6.sal.bam	other	294422	294422	0	+	4	1	105	89	4.0
CP008925.1	h6.sal.bam	other	294423	294423	0	+	1	0	102	89	1.0
CP008925.1	h6.sal.bam	other	294424	294424	0	+	0	0	102	89	0.0
CP008925.1	h6.sal.bam	other	294425	294425	0	+	1	1	103	89	1.0
CP008925.1	h6.sal.bam	other	294426	294426	0	+	1	1	104	90	1.0
CP008925.1	h6.sal.bam	other	294427	294427	0	+	1	0	105	89	1.0
CP008925.1	h6.sal.bam	other	294428	294428	0	+	1	3	105	89	1.0
CP008925.1	h6.sal.bam	other	294429	294429	0	+	3	0	106	92	3.0
CP008925.1	h6.sal.bam	other	294430	294430	0	+	1	1	107	92	1.0
CP008925.1	h6.sal.bam	other	294431	294431	0	+	0	0	102	94	0.0
CP008925.1	h6.sal.bam	other	294432	294432	0	+	0	2	99	94	0.0
CP008925.1	h6.sal.bam	other	294433	294433	0	+	0	1	98	93	0.0
CP008925.1	h6.sal.bam	other	294434	294434	0	+	0	1	97	93	0.0
CP008925.1	h6.sal.bam	other	294435	294435	0	+	0	1	94	92	0.0
CP008925.1	h6.sal.bam	other	294436	294436	0	+	4	3	97	94	4.0
CP008925.1	h6.sal.bam	other	294437	294437	0	+	2	0	97	93	2.0
CP008925.1	h6.sal.bam	other	294438	294438	0	+	1	0	94	94	1.0
CP008925.1	h6.sal.bam	other	294439	294439	0	+	0	3	94	94	0.0
CP008925.1	h6.sal.bam	other	294440	294440	0	+	2	0	94	95	2.0
CP008925.1	h6.sal.bam	other	294441	294441	0	+	0	1	93	95	0.0
CP008925.1	h6.sal.bam	other	294442	294442	0	+	1	3	94	95	1.0
CP008925.1	h6.sal.bam	other	294443	294443	0	+	0	3	93	93	0.0
CP008925.1	h6.sal.bam	other	294444	294444	0	+	1	3	94	90	1.0
CP008925.1	h6.sal.bam	other	294445	294445	0	+	4	1	98	90	4.0
CP008925.1	h6.sal.bam	other	294446	294446	0	+	1	0	96	90	1.0
CP008925.1	h6.sal.bam	other	294447	294447	0	+	2	1	87	90	2.0
CP008925.1	h6.sal.bam	other	294448	294448	0	+	2	2	89	90	2.0
CP008925.1	h6.sal.bam	other	294449	294449	0	+	0	1	89	88	0.0
CP008925.1	h6.sal.bam	other	294450	294450	0	+	0	1	89	87	0.0
CP008925.1	h6.sal.bam	other	294451	294451	0	+	0	0	89	87	0.0
CP008925.1	h6.sal.bam	other	294452	294452	0	+	2	1	89	88	2.0
CP008925.1	h6.sal.bam	other	294453	294453	0	+	1	4	89	87	1.0
CP008925.1	h6.sal.bam	other	294454	294454	0	+	4	0	89	85	4.0
CP008925.1	h6.sal.bam	other	294455	294455	0	+	1	1	90	85	1.0
CP008925.1	h6.sal.bam	other	294456	294456	0	+	1	3	89	85	1.0
CP008925.1	h6.sal.bam	other	294457	294457	0	+	0	0	87	84	0.0
CP008925.1	h6.sal.bam	other	294458	294458	0	+	2	4	86	85	2.0
CP008925.1	h6.sal.bam	other	294459	294459	0	+	0	1	86	83	0.0
CP008925.1	h6.sal.bam	other	294460	294460	0	+	1	2	83	82	1.0
CP008925.1	h6.sal.bam	other	294461	294461	0	+	2	4	85	80	2.0
CP008925.1	h6.sal.bam	other	294462	294462	0	+	0	0	84	77	0.0
CP008925.1	h6.sal.bam	other	294463	294463	0	+	2	1	82	77	2.0
CP008925.1	h6.sal.bam	other	294464	294464	0	+	3	0	83	76	3.0
CP008925.1	h6.sal.bam	other	294465	294465	0	+	1	2	82	77	1.0
CP008925.1	h6.sal.bam	other	294466	294466	0	+	1	0	79	75	1.0
CP008925.1	h6.sal.bam	other	294467	294467	0	+	0	1	77	75	0.0
CP008925.1	h6.sal.bam	other	294468	294468	0	+	1	2	77	77	1.0
CP008925.1	h6.sal.bam	other	294469	294469	0	+	2	0	79	75	2.0
CP008925.1	h6.sal.bam	other	294470	294470	0	+	1	1	76	77	1.0
CP008925.1	h6.sal.bam	other	294471	294471	0	+	0	1	76	77	0.0
CP008925.1	h6.sal.bam	other	294472	294472	0	+	0	5	76	76	0.0
CP008925.1	h6.sal.bam	other	294473	294473	0	+	2	2	78	71	2.0
CP008925.1	h6.sal.bam	other	294474	294474	0	+	3	0	81	70	3.0
CP008925.1	h6.sal.bam	other	294475	294475	0	+	0	2	81	72	0.0
CP008925.1	h6.sal.bam	other	294476	294476	0	+	1	1	81	72	1.0
CP008925.1	h6.sal.bam	other	294477	294477	0	+	0	2	81	72	0.0
CP008925.1	h6.sal.bam	other	294478	294478	0	+	4	0	85	72	4.0
CP008925.1	h6.sal.bam	other	294479	294479	0	+	0	0	83	72	0.0
CP008925.1	h6.sal.bam	other	294480	294480	0	+	2	0	84	72	2.0
CP008925.1	h6.sal.bam	other	294481	294481	0	+	1	1	82	72	1.0
CP008925.1	h6.sal.bam	other	294482	294482	0	+	0	2	82	72	0.0
CP008925.1	h6.sal.bam	other	294483	294483	0	+	0	0	82	70	0.0
CP008925.1	h6.sal.bam	other	294484	294484	0	+	2	1	84	70	2.0
CP008925.1	h6.sal.bam	other	294485	294485	0	+	1	3	85	70	1.0
CP008925.1	h6.sal.bam	other	294486	294486	0	+	0	1	85	67	0.0
CP008925.1	h6.sal.bam	other	294487	294487	0	+	0	0	83	66	0.0
CP008925.1	h6.sal.bam	other	294488	294488	0	+	1	0	84	66	1.0
CP008925.1	h6.sal.bam	other	294489	294489	0	+	1	1	85	66	1.0
CP008925.1	h6.sal.bam	other	294490	294490	0	+	1	0	85	66	1.0
CP008925.1	h6.sal.bam	other	294491	294491	0	+	0	1	84	66	0.0
CP008925.1	h6.sal.bam	other	294492	294492	0	+	0	0	83	66	0.0
CP008925.1	h6.sal.bam	other	294493	294493	0	+	1	0	83	66	1.0
CP008925.1	h6.sal.bam	other	294494	294494	0	+	0	3	80	68	0.0
CP008925.1	h6.sal.bam	other	294495	294495	0	+	4	3	83	66	4.0
CP008925.1	h6.sal.bam	other	294496	294496	0	+	0	0	77	66	0.0
CP008925.1	h6.sal.bam	other	294497	294497	0	+	0	1	77	69	0.0
CP008925.1	h6.sal.bam	other	294498	294498	0	+	1	0	78	68	1.0
CP008925.1	h6.sal.bam	other	294499	294499	0	+	3	1	81	68	3.0
CP008925.1	h6.sal.bam	other	294500	294500	0	+	2	0	82	67	2.0
CP008925.1	h6.sal.bam	other	294501	294501	0	+	1	4	82	84	1.0
CP008925.1	h6.sal.bam	other	294502	294502	0	+	0	0	80	82	0.0
CP008925.1	h6.sal.bam	other	294503	294503	0	+	0	2	80	82	0.0
CP008925.1	h6.sal.bam	other	294504	294504	0	+	0	0	77	82	0.0
CP008925.1	h6.sal.bam	other	294505	294505	0	+	1	3	77	82	1.0
CP008925.1	h6.sal.bam	other	294506	294506	0	+	2	0	79	79	2.0
CP008925.1	h6.sal.bam	other	294507	294507	0	+	2	1	81	80	2.0
CP008925.1	h6.sal.bam	other	294508	294508	0	+	0	1	81	79	0.0
CP008925.1	h6.sal.bam	other	294509	294509	0	+	4	1	84	78	4.0
CP008925.1	h6.sal.bam	other	294510	294510	0	+	2	3	86	77	2.0
CP008925.1	h6.sal.bam	other	294511	294511	0	+	0	1	82	74	0.0
CP008925.1	h6.sal.bam	other	294512	294512	0	+	3	1	83	73	3.0
CP008925.1	h6.sal.bam	other	294513	294513	0	+	0	3	82	80	0.0
CP008925.1	h6.sal.bam	other	294514	294514	0	+	0	2	80	78	0.0
CP008925.1	h6.sal.bam	other	294515	294515	0	+	0	1	79	76	0.0
CP008925.1	h6.sal.bam	other	294516	294516	0	+	1	0	80	77	1.0
CP008925.1	h6.sal.bam	other	294517	294517	0	+	0	1	80	125	0.0
CP008925.1	h6.sal.bam	other	294518	294518	0	+	3	1	83	126	3.0
CP008925.1	h6.sal.bam	other	294519	294519	0	+	2	1	84	125	4.0
CP008925.1	h6.sal.bam	other	294520	294520	0	+	0	1	80	128	0.0
CP008925.1	h6.sal.bam	other	294521	294521	0	+	2	0	80	128	4.0
CP008925.1	h6.sal.bam	other	294522	294522	0	+	0	1	78	129	0.0
CP008925.1	h6.sal.bam	other	294523	294523	0	+	1	0	79	130	1.0
CP008925.1	h6.sal.bam	other	294524	294524	0	+	1	1	80	131	1.0
CP008925.1	h6.sal.bam	other	294525	294525	0	+	0	1	80	130	0.0
CP008925.1	h6.sal.bam	other	294526	294526	0	+	1	1	77	134	1.0
CP008925.1	h6.sal.bam	other	294527	294527	0	+	0	1	77	134	0.0
CP008925.1	h6.sal.bam	other	294528	294528	0	+	0	0	77	133	0.0
CP008925.1	h6.sal.bam	other	294529	294529	0	+	1	1	74	133	1.0
CP008925.1	h6.sal.bam	other	294530	294530	0	+	1	2	75	132	1.0
CP008925.1	h6.sal.bam	other	294531	294531	0	+	4	0	78	135	4.0
CP008925.1	h6.sal.bam	other	294532	294532	0	+	0	1	76	137	0.0
CP008925.1	h6.sal.bam	other	294533	294533	0	+	0	2	76	136	0.0
CP008925.1	h6.sal.bam	other	294534	294534	0	+	1	0	77	134	1.0
CP008925.1	h6.sal.bam	other	294535	294535	0	+	2	3	78	134	2.0
CP008925.1	h6.sal.bam	other	294536	294536	0	+	2	0	77	131	2.0
CP008925.1	h6.sal.bam	other	294537	294537	0	+	1	0	79	132	1.0
CP008925.1	h6.sal.bam	other	294538	294538	0	+	1	1	78	133	1.0
CP008925.1	h6.sal.bam	other	294539	294539	0	+	0	0	74	151	0.0
CP008925.1	h6.sal.bam	other	294540	294540	0	+	0	1	74	152	0.0
CP008925.1	h6.sal.bam	other	294541	294541	0	+	0	1	74	152	0.0
CP008925.1	h6.sal.bam	other	294542	294542	0	+	0	1	70	155	0.0
CP008925.1	h6.sal.bam	other	294543	294543	0	+	1	0	71	158	1.0
CP008925.1	h6.sal.bam	other	294544	294544	0	+	0	2	71	158	0.0
CP008925.1	h6.sal.bam	other	294545	294545	0	+	0	1	70	156	0.0
CP008925.1	h6.sal.bam	other	294546	294546	0	+	0	0	70	157	0.0
CP008925.1	h6.sal.bam	other	294547	294547	0	+	0	0	70	157	0.0
CP008925.1	h6.sal.bam	other	294548	294548	0	+	1	1	69	159	1.0
CP008925.1	h6.sal.bam	other	294549	294549	0	+	0	1	66	158	0.0
CP008925.1	h6.sal.bam	other	294550	294550	0	+	0	2	66	156	0.0
CP008925.1	h6.sal.bam	other	294551	294551	0	+	0	2	65	156	0.0
CP008925.1	h6.sal.bam	other	294552	294552	0	+	0	1	65	154	0.0
CP008925.1	h6.sal.bam	other	294553	294553	0	+	1	0	62	153	1.0
CP008925.1	h6.sal.bam	other	294554	294554	0	+	4	0	64	153	4.0
CP008925.1	h6.sal.bam	other	294555	294555	0	+	2	0	66	153	2.0
CP008925.1	h6.sal.bam	other	294556	294556	0	+	1	1	66	154	1.0
CP008925.1	h6.sal.bam	other	294557	294557	0	+	1	0	67	153	1.0
CP008925.1	h6.sal.bam	other	294558	294558	0	+	0	0	65	163	0.0
CP008925.1	h6.sal.bam	other	294559	294559	0	+	0	0	64	165	0.0
CP008925.1	h6.sal.bam	other	294560	294560	0	+	2	0	66	165	2.0
CP008925.1	h6.sal.bam	other	294561	294561	0	+	1	0	66	165	1.0
CP008925.1	h6.sal.bam	other	294562	294562	0	+	0	0	66	165	0.0
CP008925.1	h6.sal.bam	other	294563	294563	0	+	0	0	65	166	0.0
CP008925.1	h6.sal.bam	other	294564	294564	0	+	0	1	65	168	0.0
CP008925.1	h6.sal.bam	GAAC	294565	294565	294573	+	2	0	66	171	2.0
CP008925.1	h6.sal.bam	other	294566	294566	0	+	0	1	66	172	0.0
CP008925.1	h6.sal.bam	GAAC	294567	294567	294573	+	4	1	69	171	4.0
CP008925.1	h6.sal.bam	other	294568	294568	0	+	0	1	69	170	0.0
CP008925.1	h6.sal.bam	other	294569	294569	0	+	0	2	64	172	0.0
CP008925.1	h6.sal.bam	other	294570	294570	0	+	0	3	64	170	0.0
CP008925.1	h6.sal.bam	other	294571	294571	0	+	2	2	65	167	2.0
CP008925.1	h6.sal.bam	other	294572	294572	0	+	1	0	66	167	1.0
CP008925.1	h6.sal.bam	other	294573	294573	0	+	3	0	69	169	3.0
CP008925.1	h6.sal.bam	GTTC	294574	294574	294582	+	2	16	67	172	2.0
CP008925.1	h6.sal.bam	other	294575	294575	0	+	1	1	66	156	1.0
CP008925.1	h6.sal.bam	GTTC	294576	294576	294582	+	17	2	83	155	17.0
CP008925.1	h6.sal.bam	other	294577	294577	0	+	1	0	84	153	1.0
CP008925.1	h6.sal.bam	other	294578	294578	0	+	0	2	84	154	0.0
CP008925.1	h6.sal.bam	other	294579	294579	0	+	0	0	84	152	0.0
CP008925.1	h6.sal.bam	other	294580	294580	0	+	2	0	85	152	2.0
CP008925.1	h6.sal.bam	other	294581	294581	0	+	0	1	81	153	0.0
CP008925.1	h6.sal.bam	GAAC	294582	294582	294573	+	1	0	82	153	1.0
CP008925.1	h6.sal.bam	other	294583	294583	0	+	2	0	83	153	2.0
CP008925.1	h6.sal.bam	GAAC	294584	294584	294573	+	0	3	79	154	0.0
CP008925.1	h6.sal.bam	other	294585	294585	0	+	1	1	78	151	1.0
CP008925.1	h6.sal.bam	other	294586	294586	0	+	0	3	78	150	0.0
CP008925.1	h6.sal.bam	other	294587	294587	0	+	3	1	79	151	3.0
CP008925.1	h6.sal.bam	other	294588	294588	0	+	1	1	80	151	1.0
CP008925.1	h6.sal.bam	other	294589	294589	0	+	0	1	79	150	0.0
CP008925.1	h6.sal.bam	other	294590	294590	0	+	2	0	81	152	2.0
CP008925.1	h6.sal.bam	GTTC	294591	294591	294582	+	0	51	81	153	0.0
CP008925.1	h6.sal.bam	other	294592	294592	0	+	1	1	78	103	1.0
CP008925.1	h6.sal.bam	GTTC	294593	294593	294582	+	50	3	128	106	50.0
CP008925.1	h6.sal.bam	other	294594	294594	0	+	0	0	126	105	0.0
CP008925.1	h6.sal.bam	other	294595	294595	0	+	1	1	127	106	1.0
CP008925.1	h6.sal.bam	other	294596	294596	0	+	0	2	126	106	0.0
CP008925.1	h6.sal.bam	other	294597	294597	0	+	4	2	130	107	4.0
CP008925.1	h6.sal.bam	other	294598	294598	0	+	1	0	130	105	1.0
CP008925.1	h6.sal.bam	other	294599	294599	0	+	0	1	128	108	0.0
CP008925.1	h6.sal.bam	other	294600	294600	0	+	3	6	131	107	3.0
CP008925.1	h6.sal.bam	other	294601	294601	0	+	0	0	130	101	0.0
CP008925.1	h6.sal.bam	other	294602	294602	0	+	3	2	133	102	3.0
CP008925.1	h6.sal.bam	other	294603	294603	0	+	0	3	133	100	0.0
CP008925.1	h6.sal.bam	other	294604	294604	0	+	0	0	132	99	0.0
CP008925.1	h6.sal.bam	other	294605	294605	0	+	0	0	131	99	0.0
CP008925.1	h6.sal.bam	other	294606	294606	0	+	1	2	128	103	1.0
CP008925.1	h6.sal.bam	other	294607	294607	0	+	1	0	129	102	1.0
CP008925.1	h6.sal.bam	other	294608	294608	0	+	1	0	129	102	1.0
CP008925.1	h6.sal.bam	other	294609	294609	0	+	1	1	130	102	1.0
CP008925.1	h6.sal.bam	other	294610	294610	0	+	0	0	127	101	0.0
CP008925.1	h6.sal.bam	other	294611	294611	0	+	0	1	127	101	0.0
CP008925.1	h6.sal.bam	other	294612	294612	0	+	0	3	126	100	0.0
CP008925.1	h6.sal.bam	GAAC	294613	294613	294621	+	0	17	125	99	0.0
CP008925.1	h6.sal.bam	other	294614	294614	0	+	0	2	125	82	0.0
CP008925.1	h6.sal.bam	GAAC	294615	294615	294621	+	19	0	143	81	19.0
CP008925.1	h6.sal.bam	other	294616	294616	0	+	0	3	144	82	0.0
CP008925.1	h6.sal.bam	other	294617	294617	0	+	4	4	148	80	4.0
CP008925.1	h6.sal.bam	other	294618	294618	0	+	2	1	149	76	2.0
CP008925.1	h6.sal.bam	other	294619	294619	0	+	3	1	152	79	3.0
CP008925.1	h6.sal.bam	other	294620	294620	0	+	1	0	151	79	1.0
CP008925.1	h6.sal.bam	other	294621	294621	0	+	1	2	152	79	1.0
CP008925.1	h6.sal.bam	other	294622	294622	0	+	0	0	152	81	0.0
CP008925.1	h6.sal.bam	other	294623	294623	0	+	1	0	153	82	1.0
CP008925.1	h6.sal.bam	other	294624	294624	0	+	1	0	154	85	1.0
CP008925.1	h6.sal.bam	other	294625	294625	0	+	3	1	157	90	3.0
CP008925.1	h6.sal.bam	other	294626	294626	0	+	0	0	157	90	0.0
CP008925.1	h6.sal.bam	other	294627	294627	0	+	4	2	161	91	4.0
CP008925.1	h6.sal.bam	other	294628	294628	0	+	1	0	161	89	1.0
CP008925.1	h6.sal.bam	other	294629	294629	0	+	3	2	160	90	3.0
CP008925.1	h6.sal.bam	GAAC	294630	294630	294621	+	5	5	163	88	5.0
CP008925.1	h6.sal.bam	other	294631	294631	0	+	4	1	165	83	4.0
CP008925.1	h6.sal.bam	GAAC	294632	294632	294621	+	2	0	165	84	2.0
CP008925.1	h6.sal.bam	other	294633	294633	0	+	2	3	167	86	2.0
CP008925.1	h6.sal.bam	other	294634	294634	0	+	1	0	168	84	1.0
CP008925.1	h6.sal.bam	other	294635	294635	0	+	1	0	169	84	1.0
CP008925.1	h6.sal.bam	other	294636	294636	0	+	1	1	170	85	1.0
CP008925.1	h6.sal.bam	other	294637	294637	0	+	1	2	171	84	1.0
CP008925.1	h6.sal.bam	other	294638	294638	0	+	2	2	171	84	2.0
CP008925.1	h6.sal.bam	other	294639	294639	0	+	1	2	172	84	1.0
CP008925.1	h6.sal.bam	other	294640	294640	0	+	1	1	173	84	1.0
CP008925.1	h6.sal.bam	other	294641	294641	0	+	0	0	169	84	0.0
CP008925.1	h6.sal.bam	other	294642	294642	0	+	3	1	172	84	3.0
CP008925.1	h6.sal.bam	other	294643	294643	0	+	3	2	175	83	3.0
CP008925.1	h6.sal.bam	other	294644	294644	0	+	3	0	178	88	3.0
CP008925.1	h6.sal.bam	other	294645	294645	0	+	0	0	178	89	0.0
CP008925.1	h6.sal.bam	other	294646	294646	0	+	3	2	178	89	3.0
CP008925.1	h6.sal.bam	other	294647	294647	0	+	3	3	181	88	3.0
CP008925.1	h6.sal.bam	other	294648	294648	0	+	0	2	176	87	0.0
CP008925.1	h6.sal.bam	other	294649	294649	0	+	2	0	177	87	2.0
CP008925.1	h6.sal.bam	other	294650	294650	0	+	0	0	160	88	0.0
CP008925.1	h6.sal.bam	other	294651	294651	0	+	2	0	162	88	2.0
CP008925.1	h6.sal.bam	other	294652	294652	0	+	0	1	162	89	0.0
CP008925.1	h6.sal.bam	other	294653	294653	0	+	1	0	163	91	1.0
CP008925.1	h6.sal.bam	other	294654	294654	0	+	1	0	164	93	1.0
CP008925.1	h6.sal.bam	other	294655	294655	0	+	3	0	165	95	3.0
CP008925.1	h6.sal.bam	other	294656	294656	0	+	0	1	161	96	0.0
CP008925.1	h6.sal.bam	other	294657	294657	0	+	4	1	165	96	4.0
CP008925.1	h6.sal.bam	other	294658	294658	0	+	2	2	167	95	2.0
CP008925.1	h6.sal.bam	other	294659	294659	0	+	2	0	169	93	2.0
CP008925.1	h6.sal.bam	other	294660	294660	0	+	1	1	169	94	1.0
CP008925.1	h6.sal.bam	other	294661	294661	0	+	0	1	169	96	0.0
CP008925.1	h6.sal.bam	other	294662	294662	0	+	2	1	167	98	2.0
CP008925.1	h6.sal.bam	other	294663	294663	0	+	0	2	164	99	0.0
CP008925.1	h6.sal.bam	other	294664	294664	0	+	0	1	164	99	0.0
CP008925.1	h6.sal.bam	other	294665	294665	0	+	0	1	163	98	0.0
CP008925.1	h6.sal.bam	other	294666	294666	0	+	2	2	165	102	2.0
CP008925.1	h6.sal.bam	other	294667	294667	0	+	2	3	167	103	2.0
CP008925.1	h6.sal.bam	other	294668	294668	0	+	1	2	119	102	1.0
CP008925.1	h6.sal.bam	other	294669	294669	0	+	3	1	122	100	3.0
CP008925.1	h6.sal.bam	other	294670	294670	0	+	2	1	123	101	2.0
CP008925.1	h6.sal.bam	other	294671	294671	0	+	0	3	119	100	0.0
CP008925.1	h6.sal.bam	other	294672	294672	0	+	1	2	119	99	1.0
CP008925.1	h6.sal.bam	other	294673	294673	0	+	0	1	118	98	0.0
CP008925.1	h6.sal.bam	other	294674	294674	0	+	2	0	120	97	2.0
CP008925.1	h6.sal.bam	other	294675	294675	0	+	1	1	118	99	1.0
CP008925.1	h6.sal.bam	other	294676	294676	0	+	1	0	119	99	1.0
CP008925.1	h6.sal.bam	other	294677	294677	0	+	2	1	117	101	2.0
CP008925.1	h6.sal.bam	other	294678	294678	0	+	0	1	117	100	0.0
CP008925.1	h6.sal.bam	other	294679	294679	0	+	1	2	118	99	1.0
CP008925.1	h6.sal.bam	other	294680	294680	0	+	0	2	118	100	0.0
CP008925.1	h6.sal.bam	other	294681	294681	0	+	2	1	120	99	2.0
CP008925.1	h6.sal.bam	other	294682	294682	0	+	1	1	121	98	1.0
CP008925.1	h6.sal.bam	other	294683	294683	0	+	1	0	120	99	1.0
CP008925.1	h6.sal.bam	other	294684	294684	0	+	3	0	123	103	3.0
CP008925.1	h6.sal.bam	other	294685	294685	0	+	3	0	126	103	3.0
CP008925.1	h6.sal.bam	other	294686	294686	0	+	1	1	127	104	1.0
CP008925.1	h6.sal.bam	other	294687	294687	0	+	4	1	131	107	4.0
CP008925.1	h6.sal.bam	other	294688	294688	0	+	0	3	131	106	0.0
CP008925.1	h6.sal.bam	other	294689	294689	0	+	1	0	131	105	1.0
CP008925.1	h6.sal.bam	other	294690	294690	0	+	1	0	115	106	1.0
CP008925.1	h6.sal.bam	other	294691	294691	0	+	1	1	112	106	1.0
CP008925.1	h6.sal.bam	other	294692	294692	0	+	2	0	114	105	2.0
CP008925.1	h6.sal.bam	other	294693	294693	0	+	4	3	116	107	4.0
CP008925.1	h6.sal.bam	other	294694	294694	0	+	0	1	113	107	0.0
CP008925.1	h6.sal.bam	other	294695	294695	0	+	3	0	114	111	3.0
CP008925.1	h6.sal.bam	other	294696	294696	0	+	5	4	119	114	5.0
CP008925.1	h6.sal.bam	other	294697	294697	0	+	0	2	119	111	0.0
CP008925.1	h6.sal.bam	other	294698	294698	0	+	1	2	118	115	1.0
CP008925.1	h6.sal.bam	other	294699	294699	0	+	2	5	120	113	2.0
CP008925.1	h6.sal.bam	other	294700	294700	0	+	0	1	117	108	0.0
CP008925.1	h6.sal.bam	other	294701	294701	0	+	1	1	118	108	1.0
CP008925.1	h6.sal.bam	other	294702	294702	0	+	3	0	117	108	3.0
CP008925.1	h6.sal.bam	other	294703	294703	0	+	0	1	116	109	0.0
CP008925.1	h6.sal.bam	other	294704	294704	0	+	0	0	113	108	0.0
CP008925.1	h6.sal.bam	other	294705	294705	0	+	0	0	108	108	0.0
CP008925.1	h6.sal.bam	other	294706	294706	0	+	0	2	100	109	0.0
CP008925.1	h6.sal.bam	other	294707	294707	0	+	0	2	100	108	0.0
CP008925.1	h6.sal.bam	other	294708	294708	0	+	0	1	100	106	0.0
CP008925.1	h6.sal.bam	other	294709	294709	0	+	2	1	101	106	2.0
CP008925.1	h6.sal.bam	other	294710	294710	0	+	3	0	103	105	3.0
CP008925.1	h6.sal.bam	other	294711	294711	0	+	2	1	103	106	2.0
CP008925.1	h6.sal.bam	other	294712	294712	0	+	1	2	104	105	1.0
CP008925.1	h6.sal.bam	other	294713	294713	0	+	0	2	102	106	0.0
CP008925.1	h6.sal.bam	other	294714	294714	0	+	3	2	104	106	3.0
CP008925.1	h6.sal.bam	other	294715	294715	0	+	0	1	103	111	0.0
CP008925.1	h6.sal.bam	other	294716	294716	0	+	2	5	105	112	2.0
CP008925.1	h6.sal.bam	other	294717	294717	0	+	0	2	102	108	0.0
CP008925.1	h6.sal.bam	other	294718	294718	0	+	3	2	102	106	3.0
CP008925.1	h6.sal.bam	other	294719	294719	0	+	0	1	99	105	0.0
CP008925.1	h6.sal.bam	other	294720	294720	0	+	0	2	99	105	0.0
CP008925.1	h6.sal.bam	other	294721	294721	0	+	2	0	98	104	2.0
CP008925.1	h6.sal.bam	other	294722	294722	0	+	1	1	96	106	1.0
CP008925.1	h6.sal.bam	other	294723	294723	0	+	3	2	98	105	3.0
CP008925.1	h6.sal.bam	other	294724	294724	0	+	2	1	99	108	2.0
CP008925.1	h6.sal.bam	other	294725	294725	0	+	3	1	100	107	3.0
CP008925.1	h6.sal.bam	other	294726	294726	0	+	0	1	99	107	0.0
CP008925.1	h6.sal.bam	other	294727	294727	0	+	1	2	100	106	1.0
CP008925.1	h6.sal.bam	other	294728	294728	0	+	1	2	98	104	1.0
CP008925.1	h6.sal.bam	other	294729	294729	0	+	1	2	97	102	1.0
CP008925.1	h6.sal.bam	other	294730	294730	0	+	1	1	98	101	1.0
CP008925.1	h6.sal.bam	other	294731	294731	0	+	1	1	99	100	1.0
CP008925.1	h6.sal.bam	other	294732	294732	0	+	0	0	93	100	0.0
CP008925.1	h6.sal.bam	other	294733	294733	0	+	1	0	91	102	1.0
CP008925.1	h6.sal.bam	other	294734	294734	0	+	0	1	91	103	0.0
CP008925.1	h6.sal.bam	other	294735	294735	0	+	1	3	92	102	1.0
CP008925.1	h6.sal.bam	other	294736	294736	0	+	1	1	93	101	1.0
CP008925.1	h6.sal.bam	other	294737	294737	0	+	0	2	91	100	0.0
CP008925.1	h6.sal.bam	other	294738	294738	0	+	0	1	91	104	0.0
CP008925.1	h6.sal.bam	other	294739	294739	0	+	0	0	91	104	0.0
CP008925.1	h6.sal.bam	other	294740	294740	0	+	0	5	91	104	0.0
CP008925.1	h6.sal.bam	other	294741	294741	0	+	0	3	89	102	0.0
CP008925.1	h6.sal.bam	other	294742	294742	0	+	1	2	88	101	1.0
CP008925.1	h6.sal.bam	other	294743	294743	0	+	2	1	86	99	2.0
CP008925.1	h6.sal.bam	other	294744	294744	0	+	0	1	84	100	0.0
CP008925.1	h6.sal.bam	other	294745	294745	0	+	2	0	86	100	2.0
CP008925.1	h6.sal.bam	other	294746	294746	0	+	1	2	87	101	1.0
CP008925.1	h6.sal.bam	other	294747	294747	0	+	1	1	87	102	1.0
CP008925.1	h6.sal.bam	other	294748	294748	0	+	1	0	88	101	1.0
CP008925.1	h6.sal.bam	other	294749	294749	0	+	1	2	87	103	1.0
CP008925.1	h6.sal.bam	other	294750	294750	0	+	2	1	81	106	2.0
CP008925.1	h6.sal.bam	other	294751	294751	0	+	0	2	81	106	0.0
CP008925.1	h6.sal.bam	other	294752	294752	0	+	1	0	82	105	1.0
CP008925.1	h6.sal.bam	other	294753	294753	0	+	1	0	83	105	1.0
CP008925.1	h6.sal.bam	other	294754	294754	0	+	3	3	86	109	3.0
CP008925.1	h6.sal.bam	other	294755	294755	0	+	1	0	87	107	1.0
CP008925.1	h6.sal.bam	other	294756	294756	0	+	0	0	87	107	0.0
CP008925.1	h6.sal.bam	other	294757	294757	0	+	4	2	88	111	4.0
CP008925.1	h6.sal.bam	other	294758	294758	0	+	2	5	90	109	2.0
CP008925.1	h6.sal.bam	other	294759	294759	0	+	2	1	90	108	2.0
CP008925.1	h6.sal.bam	other	294760	294760	0	+	1	3	88	108	1.0
CP008925.1	h6.sal.bam	other	294761	294761	0	+	1	1	88	106	1.0
CP008925.1	h6.sal.bam	other	294762	294762	0	+	0	0	86	107	0.0
CP008925.1	h6.sal.bam	other	294763	294763	0	+	1	2	87	107	1.0
CP008925.1	h6.sal.bam	other	294764	294764	0	+	1	1	86	105	1.0
CP008925.1	h6.sal.bam	other	294765	294765	0	+	3	0	89	106	3.0
CP008925.1	h6.sal.bam	other	294766	294766	0	+	1	1	89	106	1.0
CP008925.1	h6.sal.bam	other	294767	294767	0	+	3	1	90	106	3.0
CP008925.1	h6.sal.bam	other	294768	294768	0	+	0	3	82	106	0.0
CP008925.1	h6.sal.bam	other	294769	294769	0	+	0	6	82	103	0.0
CP008925.1	h6.sal.bam	other	294770	294770	0	+	1	2	83	99	1.0
CP008925.1	h6.sal.bam	other	294771	294771	0	+	0	1	79	98	0.0
CP008925.1	h6.sal.bam	other	294772	294772	0	+	1	5	80	97	1.0
CP008925.1	h6.sal.bam	other	294773	294773	0	+	0	0	79	93	0.0
CP008925.1	h6.sal.bam	other	294774	294774	0	+	0	0	77	94	0.0
CP008925.1	h6.sal.bam	other	294775	294775	0	+	1	1	78	96	1.0
CP008925.1	h6.sal.bam	other	294776	294776	0	+	1	1	78	96	1.0
CP008925.1	h6.sal.bam	other	294777	294777	0	+	4	1	79	95	4.0
CP008925.1	h6.sal.bam	other	294778	294778	0	+	1	0	80	94	1.0
CP008925.1	h6.sal.bam	other	294779	294779	0	+	1	0	81	97	1.0
CP008925.1	h6.sal.bam	other	294780	294780	0	+	1	1	82	99	1.0
CP008925.1	h6.sal.bam	other	294781	294781	0	+	0	1	82	98	0.0
CP008925.1	h6.sal.bam	other	294782	294782	0	+	1	0	83	100	1.0
CP008925.1	h6.sal.bam	other	294783	294783	0	+	2	1	78	100	2.0
CP008925.1	h6.sal.bam	other	294784	294784	0	+	3	0	80	99	3.0
CP008925.1	h6.sal.bam	other	294785	294785	0	+	4	1	81	100	4.0
CP008925.1	h6.sal.bam	other	294786	294786	0	+	1	3	82	99	1.0
CP008925.1	h6.sal.bam	other	294787	294787	0	+	0	3	80	96	0.0
CP008925.1	h6.sal.bam	other	294788	294788	0	+	0	6	80	95	0.0
CP008925.1	h6.sal.bam	other	294789	294789	0	+	2	1	82	90	2.0
CP008925.1	h6.sal.bam	other	294790	294790	0	+	11	1	93	89	11.0
CP008925.1	h6.sal.bam	other	294791	294791	0	+	1	1	92	88	1.0
CP008925.1	h6.sal.bam	other	294792	294792	0	+	2	0	94	89	2.0
CP008925.1	h6.sal.bam	other	294793	294793	0	+	0	1	92	93	0.0
CP008925.1	h6.sal.bam	other	294794	294794	0	+	2	2	94	94	2.0
CP008925.1	h6.sal.bam	other	294795	294795	0	+	1	1	92	92	1.0
CP008925.1	h6.sal.bam	other	294796	294796	0	+	2	6	94	92	2.0
CP008925.1	h6.sal.bam	other	294797	294797	0	+	0	3	94	88	0.0
CP008925.1	h6.sal.bam	other	294798	294798	0	+	2	1	93	86	2.0
CP008925.1	h6.sal.bam	other	294799	294799	0	+	3	0	95	85	3.0
CP008925.1	h6.sal.bam	other	294800	294800	0	+	1	1	93	85	1.0
CP008925.1	h6.sal.bam	other	294801	294801	0	+	4	0	95	84	4.0
CP008925.1	h6.sal.bam	other	294802	294802	0	+	0	0	95	84	0.0
CP008925.1	h6.sal.bam	other	294803	294803	0	+	2	0	97	86	2.0
CP008925.1	h6.sal.bam	other	294804	294804	0	+	4	1	98	86	4.0
CP008925.1	h6.sal.bam	other	294805	294805	0	+	2	0	100	86	2.0
CP008925.1	h6.sal.bam	other	294806	294806	0	+	2	2	102	86	2.0
CP008925.1	h6.sal.bam	other	294807	294807	0	+	1	3	102	84	1.0
CP008925.1	h6.sal.bam	other	294808	294808	0	+	0	0	102	82	0.0
CP008925.1	h6.sal.bam	other	294809	294809	0	+	0	0	101	83	0.0
CP008925.1	h6.sal.bam	other	294810	294810	0	+	1	0	101	84	1.0
CP008925.1	h6.sal.bam	other	294811	294811	0	+	3	2	104	85	3.0
CP008925.1	h6.sal.bam	other	294812	294812	0	+	0	4	104	83	0.0
CP008925.1	h6.sal.bam	other	294813	294813	0	+	0	1	104	79	0.0
CP008925.1	h6.sal.bam	other	294814	294814	0	+	1	1	105	82	1.0
CP008925.1	h6.sal.bam	other	294815	294815	0	+	5	2	110	81	5.0
CP008925.1	h6.sal.bam	other	294816	294816	0	+	4	2	114	80	4.0
CP008925.1	h6.sal.bam	other	294817	294817	0	+	1	0	114	79	1.0
CP008925.1	h6.sal.bam	other	294818	294818	0	+	2	1	114	79	2.0
CP008925.1	h6.sal.bam	other	294819	294819	0	+	3	1	116	78	3.0
CP008925.1	h6.sal.bam	other	294820	294820	0	+	4	0	117	80	4.0
CP008925.1	h6.sal.bam	other	294821	294821	0	+	0	3	117	80	0.0
CP008925.1	h6.sal.bam	other	294822	294822	0	+	1	1	117	78	1.0
CP008925.1	h6.sal.bam	other	294823	294823	0	+	2	1	118	79	2.0
CP008925.1	h6.sal.bam	other	294824	294824	0	+	2	5	119	80	2.0
CP008925.1	h6.sal.bam	other	294825	294825	0	+	1	1	118	81	1.0
CP008925.1	h6.sal.bam	other	294826	294826	0	+	0	3	118	83	0.0
CP008925.1	h6.sal.bam	other	294827	294827	0	+	1	2	114	80	1.0
CP008925.1	h6.sal.bam	other	294828	294828	0	+	5	0	119	79	5.0
CP008925.1	h6.sal.bam	other	294829	294829	0	+	0	1	119	80	0.0
CP008925.1	h6.sal.bam	other	294830	294830	0	+	2	2	120	80	2.0
CP008925.1	h6.sal.bam	other	294831	294831	0	+	0	3	120	78	0.0
CP008925.1	h6.sal.bam	other	294832	294832	0	+	4	2	118	81	4.0
CP008925.1	h6.sal.bam	other	294833	294833	0	+	1	0	119	79	1.0
CP008925.1	h6.sal.bam	other	294834	294834	0	+	1	3	118	79	1.0
CP008925.1	h6.sal.bam	other	294835	294835	0	+	1	1	117	76	1.0
CP008925.1	h6.sal.bam	other	294836	294836	0	+	0	1	116	75	0.0
CP008925.1	h6.sal.bam	other	294837	294837	0	+	1	0	117	74	1.0
CP008925.1	h6.sal.bam	other	294838	294838	0	+	0	1	116	77	0.0
CP008925.1	h6.sal.bam	other	294839	294839	0	+	1	1	116	76	1.0
CP008925.1	h6.sal.bam	other	294840	294840	0	+	2	1	113	75	2.0
CP008925.1	h6.sal.bam	other	294841	294841	0	+	0	1	110	75	0.0
CP008925.1	h6.sal.bam	other	294842	294842	0	+	0	1	110	76	0.0
CP008925.1	h6.sal.bam	other	294843	294843	0	+	0	0	110	76	0.0
CP008925.1	h6.sal.bam	other	294844	294844	0	+	1	0	110	78	1.0
CP008925.1	h6.sal.bam	other	294845	294845	0	+	3	1	113	79	3.0
CP008925.1	h6.sal.bam	other	294846	294846	0	+	0	1	113	78	0.0
CP008925.1	h6.sal.bam	other	294847	294847	0	+	1	1	114	78	1.0
CP008925.1	h6.sal.bam	other	294848	294848	0	+	3	1	117	78	3.0
CP008925.1	h6.sal.bam	other	294849	294849	0	+	1	1	118	77	1.0
CP008925.1	h6.sal.bam	other	294850	294850	0	+	4	1	116	76	4.0
CP008925.1	h6.sal.bam	other	294851	294851	0	+	3	0	119	75	3.0
CP008925.1	h6.sal.bam	other	294852	294852	0	+	1	1	120	76	1.0
CP008925.1	h6.sal.bam	other	294853	294853	0	+	0	2	118	76	0.0
CP008925.1	h6.sal.bam	other	294854	294854	0	+	3	2	121	74	3.0
CP008925.1	h6.sal.bam	other	294855	294855	0	+	0	1	121	72	0.0
CP008925.1	h6.sal.bam	other	294856	294856	0	+	1	2	122	72	1.0
CP008925.1	h6.sal.bam	other	294857	294857	0	+	4	0	125	70	4.0
CP008925.1	h6.sal.bam	other	294858	294858	0	+	1	0	125	70	1.0
CP008925.1	h6.sal.bam	other	294859	294859	0	+	0	1	122	70	0.0
CP008925.1	h6.sal.bam	other	294860	294860	0	+	1	0	118	69	1.0
CP008925.1	h6.sal.bam	other	294861	294861	0	+	2	0	120	70	2.0
CP008925.1	h6.sal.bam	other	294862	294862	0	+	0	2	120	71	0.0
CP008925.1	h6.sal.bam	other	294863	294863	0	+	2	1	119	71	2.0
CP008925.1	h6.sal.bam	other	294864	294864	0	+	1	2	120	70	1.0
CP008925.1	h6.sal.bam	other	294865	294865	0	+	0	1	109	70	0.0
CP008925.1	h6.sal.bam	other	294866	294866	0	+	2	4	109	69	2.0
CP008925.1	h6.sal.bam	other	294867	294867	0	+	0	1	109	65	0.0
CP008925.1	h6.sal.bam	other	294868	294868	0	+	5	1	113	65	5.0
CP008925.1	h6.sal.bam	other	294869	294869	0	+	1	0	112	64	1.0
CP008925.1	h6.sal.bam	other	294870	294870	0	+	0	1	111	64	0.0
CP008925.1	h6.sal.bam	other	294871	294871	0	+	3	2	112	67	3.0
CP008925.1	h6.sal.bam	other	294872	294872	0	+	1	1	113	65	1.0
CP008925.1	h6.sal.bam	other	294873	294873	0	+	0	0	108	64	0.0
CP008925.1	h6.sal.bam	other	294874	294874	0	+	1	0	108	64	1.0
CP008925.1	h6.sal.bam	other	294875	294875	0	+	0	0	104	67	0.0
CP008925.1	h6.sal.bam	other	294876	294876	0	+	1	1	105	67	1.0
CP008925.1	h6.sal.bam	other	294877	294877	0	+	0	1	105	66	0.0
CP008925.1	h6.sal.bam	other	294878	294878	0	+	2	0	104	68	2.0
CP008925.1	h6.sal.bam	other	294879	294879	0	+	0	1	100	68	0.0
CP008925.1	h6.sal.bam	other	294880	294880	0	+	1	0	97	68	1.0
CP008925.1	h6.sal.bam	other	294881	294881	0	+	0	0	97	69	0.0
CP008925.1	h6.sal.bam	other	294882	294882	0	+	0	1	97	69	0.0
CP008925.1	h6.sal.bam	other	294883	294883	0	+	0	1	97	70	0.0
CP008925.1	h6.sal.bam	other	294884	294884	0	+	0	1	97	69	0.0
CP008925.1	h6.sal.bam	other	294885	294885	0	+	2	1	98	70	2.0
CP008925.1	h6.sal.bam	other	294886	294886	0	+	0	3	94	70	0.0
CP008925.1	h6.sal.bam	other	294887	294887	0	+	0	0	94	67	0.0
CP008925.1	h6.sal.bam	other	294888	294888	0	+	2	2	96	70	2.0
CP008925.1	h6.sal.bam	other	294889	294889	0	+	0	0	95	68	0.0
CP008925.1	h6.sal.bam	other	294890	294890	0	+	0	1	91	69	0.0
CP008925.1	h6.sal.bam	other	294891	294891	0	+	0	1	87	69	0.0
CP008925.1	h6.sal.bam	other	294892	294892	0	+	1	1	87	68	1.0
CP008925.1	h6.sal.bam	other	294893	294893	0	+	2	0	87	68	2.0
CP008925.1	h6.sal.bam	other	294894	294894	0	+	1	3	83	68	1.0
CP008925.1	h6.sal.bam	other	294895	294895	0	+	0	1	81	65	0.0
CP008925.1	h6.sal.bam	other	294896	294896	0	+	0	0	81	67	0.0
CP008925.1	h6.sal.bam	other	294897	294897	0	+	3	1	84	70	3.0
CP008925.1	h6.sal.bam	other	294898	294898	0	+	1	3	82	69	1.0
CP008925.1	h6.sal.bam	other	294899	294899	0	+	0	4	80	66	0.0
CP008925.1	h6.sal.bam	other	294900	294900	0	+	1	2	80	63	1.0
CP008925.1	h6.sal.bam	other	294901	294901	0	+	1	0	81	61	1.0
CP008925.1	h6.sal.bam	other	294902	294902	0	+	1	1	81	61	1.0
CP008925.1	h6.sal.bam	other	294903	294903	0	+	0	1	77	60	0.0
CP008925.1	h6.sal.bam	other	294904	294904	0	+	1	1	74	60	1.0
CP008925.1	h6.sal.bam	other	294905	294905	0	+	3	5	77	61	3.0
CP008925.1	h6.sal.bam	other	294906	294906	0	+	0	1	76	60	0.0
CP008925.1	h6.sal.bam	other	294907	294907	0	+	1	0	74	61	1.0
CP008925.1	h6.sal.bam	other	294908	294908	0	+	1	0	75	61	1.0
CP008925.1	h6.sal.bam	other	294909	294909	0	+	1	0	76	61	1.0
CP008925.1	h6.sal.bam	other	294910	294910	0	+	2	1	77	61	2.0
CP008925.1	h6.sal.bam	other	294911	294911	0	+	4	2	81	60	4.0
CP008925.1	h6.sal.bam	other	294912	294912	0	+	4	0	84	58	4.0
CP008925.1	h6.sal.bam	other	294913	294913	0	+	1	0	85	58	1.0
CP008925.1	h6.sal.bam	other	294914	294914	0	+	1	0	85	60	1.0
CP008925.1	h6.sal.bam	other	294915	294915	0	+	0	1	83	62	0.0
CP008925.1	h6.sal.bam	other	294916	294916	0	+	2	2	85	61	2.0
CP008925.1	h6.sal.bam	other	294917	294917	0	+	0	1	84	64	0.0
CP008925.1	h6.sal.bam	other	294918	294918	0	+	2	2	85	63	2.0
CP008925.1	h6.sal.bam	other	294919	294919	0	+	0	1	84	61	0.0
CP008925.1	h6.sal.bam	other	294920	294920	0	+	1	0	84	60	1.0
CP008925.1	h6.sal.bam	other	294921	294921	0	+	3	1	86	62	3.0
CP008925.1	h6.sal.bam	other	294922	294922	0	+	1	1	84	61	1.0
CP008925.1	h6.sal.bam	other	294923	294923	0	+	0	0	83	60	0.0
CP008925.1	h6.sal.bam	other	294924	294924	0	+	0	0	79	61	0.0
CP008925.1	h6.sal.bam	other	294925	294925	0	+	3	0	78	61	3.0
CP008925.1	h6.sal.bam	other	294926	294926	0	+	0	1	78	61	0.0
CP008925.1	h6.sal.bam	other	294927	294927	0	+	1	1	75	62	1.0
CP008925.1	h6.sal.bam	other	294928	294928	0	+	0	0	75	62	0.0
CP008925.1	h6.sal.bam	other	294929	294929	0	+	0	1	75	62	0.0
CP008925.1	h6.sal.bam	other	294930	294930	0	+	0	0	75	61	0.0
CP008925.1	h6.sal.bam	other	294931	294931	0	+	1	0	71	62	1.0
CP008925.1	h6.sal.bam	other	294932	294932	0	+	0	0	71	62	0.0
CP008925.1	h6.sal.bam	other	294933	294933	0	+	1	0	71	63	1.0
CP008925.1	h6.sal.bam	other	294934	294934	0	+	0	0	67	63	0.0
CP008925.1	h6.sal.bam	other	294935	294935	0	+	1	1	67	64	1.0
CP008925.1	h6.sal.bam	other	294936	294936	0	+	0	1	67	65	0.0
CP008925.1	h6.sal.bam	other	294937	294937	0	+	0	2	67	64	0.0
CP008925.1	h6.sal.bam	other	294938	294938	0	+	2	1	67	62	2.0
CP008925.1	h6.sal.bam	other	294939	294939	0	+	2	1	68	63	2.0
CP008925.1	h6.sal.bam	other	294940	294940	0	+	2	0	68	63	2.0
CP008925.1	h6.sal.bam	other	294941	294941	0	+	0	1	68	63	0.0
CP008925.1	h6.sal.bam	other	294942	294942	0	+	0	0	65	70	0.0
CP008925.1	h6.sal.bam	other	294943	294943	0	+	2	2	67	200	2.0
CP008925.1	h6.sal.bam	other	294944	294944	0	+	0	2	66	199	0.0
CP008925.1	h6.sal.bam	other	294945	294945	0	+	0	0	63	197	0.0
CP008925.1	h6.sal.bam	other	294946	294946	0	+	1	0	64	197	1.0
CP008925.1	h6.sal.bam	other	294947	294947	0	+	2	0	65	200	2.0
CP008925.1	h6.sal.bam	other	294948	294948	0	+	0	0	65	201	0.0
CP008925.1	h6.sal.bam	other	294949	294949	0	+	0	3	64	201	0.0
CP008925.1	h6.sal.bam	other	294950	294950	0	+	2	0	66	200	2.0
CP008925.1	h6.sal.bam	other	294951	294951	0	+	3	2	68	203	3.0
CP008925.1	h6.sal.bam	other	294952	294952	0	+	1	1	69	201	1.0
CP008925.1	h6.sal.bam	other	294953	294953	0	+	1	0	69	205	1.0
CP008925.1	h6.sal.bam	other	294954	294954	0	+	0	1	68	207	0.0
CP008925.1	h6.sal.bam	other	294955	294955	0	+	0	1	68	207	0.0
CP008925.1	h6.sal.bam	other	294956	294956	0	+	1	0	69	207	1.0
CP008925.1	h6.sal.bam	other	294957	294957	0	+	3	2	72	207	3.0
CP008925.1	h6.sal.bam	other	294958	294958	0	+	2	2	74	205	2.0
CP008925.1	h6.sal.bam	other	294959	294959	0	+	6	0	78	203	6.0
CP008925.1	h6.sal.bam	other	294960	294960	0	+	0	1	78	203	0.0
CP008925.1	h6.sal.bam	other	294961	294961	0	+	1	0	77	230	1.0
CP008925.1	h6.sal.bam	other	294962	294962	0	+	0	3	77	231	0.0
CP008925.1	h6.sal.bam	other	294963	294963	0	+	0	1	77	229	0.0
CP008925.1	h6.sal.bam	other	294964	294964	0	+	2	1	79	228	2.0
CP008925.1	h6.sal.bam	other	294965	294965	0	+	0	0	79	227	0.0
CP008925.1	h6.sal.bam	other	294966	294966	0	+	1	1	80	228	1.0
CP008925.1	h6.sal.bam	other	294967	294967	0	+	2	0	81	227	2.0
CP008925.1	h6.sal.bam	other	294968	294968	0	+	1	0	80	227	1.0
CP008925.1	h6.sal.bam	other	294969	294969	0	+	1	3	80	229	1.0
CP008925.1	h6.sal.bam	other	294970	294970	0	+	1	0	81	226	1.0
CP008925.1	h6.sal.bam	other	294971	294971	0	+	3	3	84	227	3.0
CP008925.1	h6.sal.bam	other	294972	294972	0	+	0	0	81	224	0.0
CP008925.1	h6.sal.bam	other	294973	294973	0	+	1	0	81	224	1.0
CP008925.1	h6.sal.bam	other	294974	294974	0	+	1	1	81	224	1.0
CP008925.1	h6.sal.bam	other	294975	294975	0	+	1	0	81	225	1.0
CP008925.1	h6.sal.bam	other	294976	294976	0	+	0	0	80	226	0.0
CP008925.1	h6.sal.bam	other	294977	294977	0	+	2	1	82	226	2.0
CP008925.1	h6.sal.bam	other	294978	294978	0	+	2	0	84	226	2.0
CP008925.1	h6.sal.bam	other	294979	294979	0	+	0	2	83	226	0.0
CP008925.1	h6.sal.bam	other	294980	294980	0	+	0	4	79	225	0.0
CP008925.1	h6.sal.bam	other	294981	294981	0	+	2	2	81	221	2.0
CP008925.1	h6.sal.bam	other	294982	294982	0	+	2	0	83	219	2.0
CP008925.1	h6.sal.bam	other	294983	294983	0	+	0	0	82	219	0.0
CP008925.1	h6.sal.bam	other	294984	294984	0	+	0	0	81	219	0.0
CP008925.1	h6.sal.bam	other	294985	294985	0	+	0	0	74	221	0.0
CP008925.1	h6.sal.bam	other	294986	294986	0	+	0	0	71	223	0.0
CP008925.1	h6.sal.bam	other	294987	294987	0	+	0	2	70	224	0.0
CP008925.1	h6.sal.bam	other	294988	294988	0	+	2	0	69	224	2.0
CP008925.1	h6.sal.bam	other	294989	294989	0	+	2	3	71	224	2.0
CP008925.1	h6.sal.bam	other	294990	294990	0	+	0	0	71	222	0.0
CP008925.1	h6.sal.bam	other	294991	294991	0	+	0	4	71	224	0.0
CP008925.1	h6.sal.bam	other	294992	294992	0	+	1	0	70	221	1.0
CP008925.1	h6.sal.bam	other	294993	294993	0	+	2	0	71	221	2.0
CP008925.1	h6.sal.bam	other	294994	294994	0	+	1	1	72	221	1.0
CP008925.1	h6.sal.bam	other	294995	294995	0	+	0	1	72	220	0.0
CP008925.1	h6.sal.bam	other	294996	294996	0	+	0	0	68	219	0.0
CP008925.1	h6.sal.bam	other	294997	294997	0	+	6	0	74	219	6.0
CP008925.1	h6.sal.bam	other	294998	294998	0	+	0	1	74	220	0.0
CP008925.1	h6.sal.bam	other	294999	294999	0	+	0	1	71	219	0.0
CP008925.1	h6.sal.bam	other	295000	295000	0	+	0	3	71	218	0.0
CP008925.1	h6.sal.bam	other	295001	295001	0	+	0	0	71	216	0.0
CP008925.1	h6.sal.bam	other	295002	295002	0	+	0	1	70	217	0.0
CP008925.1	h6.sal.bam	other	295003	295003	0	+	1	1	71	216	1.0
CP008925.1	h6.sal.bam	other	295004	295004	0	+	1	0	72	215	1.0
CP008925.1	h6.sal.bam	other	295005	295005	0	+	1	0	72	217	1.0
CP008925.1	h6.sal.bam	other	295006	295006	0	+	1	0	73	217	1.0
CP008925.1	h6.sal.bam	other	295007	295007	0	+	0	1	73	218	0.0
CP008925.1	h6.sal.bam	other	295008	295008	0	+	0	0	72	217	0.0
CP008925.1	h6.sal.bam	other	295009	295009	0	+	0	1	72	217	0.0
CP008925.1	h6.sal.bam	other	295010	295010	0	+	2	2	73	216	2.0
CP008925.1	h6.sal.bam	other	295011	295011	0	+	0	0	73	214	0.0
CP008925.1	h6.sal.bam	other	295012	295012	0	+	2	0	74	214	2.0
CP008925.1	h6.sal.bam	other	295013	295013	0	+	1	2	74	214	1.0
CP008925.1	h6.sal.bam	other	295014	295014	0	+	2	1	74	212	2.0
CP008925.1	h6.sal.bam	other	295015	295015	0	+	0	1	72	215	0.0
CP008925.1	h6.sal.bam	other	295016	295016	0	+	1	8	73	215	1.0
CP008925.1	h6.sal.bam	GAAC	295017	295017	295025	+	1	139	74	207	1.0
CP008925.1	h6.sal.bam	other	295018	295018	0	+	1	0	69	68	1.0
CP008925.1	h6.sal.bam	GAAC	295019	295019	295025	+	111	0	180	70	111.0
CP008925.1	h6.sal.bam	other	295020	295020	0	+	1	1	181	70	1.0
CP008925.1	h6.sal.bam	other	295021	295021	0	+	1	0	181	69	1.0
CP008925.1	h6.sal.bam	other	295022	295022	0	+	0	0	179	70	0.0
CP008925.1	h6.sal.bam	other	295023	295023	0	+	0	0	179	70	0.0
CP008925.1	h6.sal.bam	other	295024	295024	0	+	0	1	179	71	0.0
CP008925.1	h6.sal.bam	other	295025	295025	0	+	2	1	179	70	2.0
CP008925.1	h6.sal.bam	other	295026	295026	0	+	2	0	178	71	2.0
CP008925.1	h6.sal.bam	other	295027	295027	0	+	0	5	177	72	0.0
CP008925.1	h6.sal.bam	other	295028	295028	0	+	0	1	177	67	0.0
CP008925.1	h6.sal.bam	other	295029	295029	0	+	1	1	178	66	1.0
CP008925.1	h6.sal.bam	other	295030	295030	0	+	0	1	178	65	0.0
CP008925.1	h6.sal.bam	other	295031	295031	0	+	1	0	178	66	1.0
CP008925.1	h6.sal.bam	other	295032	295032	0	+	1	0	177	66	1.0
CP008925.1	h6.sal.bam	other	295033	295033	0	+	0	0	176	66	0.0
CP008925.1	h6.sal.bam	GAAC	295034	295034	295025	+	2	28	172	66	2.0
CP008925.1	h6.sal.bam	other	295035	295035	0	+	1	1	172	39	1.0
CP008925.1	h6.sal.bam	GAAC	295036	295036	295025	+	19	0	191	38	19.0
CP008925.1	h6.sal.bam	other	295037	295037	0	+	1	0	192	39	1.0
CP008925.1	h6.sal.bam	other	295038	295038	0	+	0	0	187	40	0.0
CP008925.1	h6.sal.bam	other	295039	295039	0	+	0	0	187	40	0.0
CP008925.1	h6.sal.bam	other	295040	295040	0	+	0	0	187	41	0.0
CP008925.1	h6.sal.bam	other	295041	295041	0	+	1	1	187	42	1.0
CP008925.1	h6.sal.bam	other	295042	295042	0	+	0	0	185	41	0.0
CP008925.1	h6.sal.bam	other	295043	295043	0	+	4	0	188	42	4.0
CP008925.1	h6.sal.bam	other	295044	295044	0	+	2	0	189	42	2.0
CP008925.1	h6.sal.bam	other	295045	295045	0	+	1	1	188	42	1.0
CP008925.1	h6.sal.bam	other	295046	295046	0	+	0	0	186	43	0.0
CP008925.1	h6.sal.bam	other	295047	295047	0	+	1	0	187	44	1.0
CP008925.1	h6.sal.bam	GTTC	295048	295048	295056	+	0	0	186	45	0.0
CP008925.1	h6.sal.bam	other	295049	295049	0	+	0	3	182	45	0.0
CP008925.1	h6.sal.bam	GTTC	295050	295050	295056	+	2	0	184	42	2.0
CP008925.1	h6.sal.bam	other	295051	295051	0	+	0	1	184	42	0.0
CP008925.1	h6.sal.bam	other	295052	295052	0	+	2	0	185	43	2.0
CP008925.1	h6.sal.bam	other	295053	295053	0	+	2	0	178	43	2.0
CP008925.1	h6.sal.bam	other	295054	295054	0	+	3	1	181	43	3.0
CP008925.1	h6.sal.bam	other	295055	295055	0	+	1	0	182	44	1.0
CP008925.1	h6.sal.bam	other	295056	295056	0	+	1	0	182	45	1.0
CP008925.1	h6.sal.bam	other	295057	295057	0	+	2	0	179	45	2.0
CP008925.1	h6.sal.bam	other	295058	295058	0	+	0	1	179	48	0.0
CP008925.1	h6.sal.bam	other	295059	295059	0	+	1	0	170	47	1.0
CP008925.1	h6.sal.bam	other	295060	295060	0	+	0	2	170	47	0.0
CP008925.1	h6.sal.bam	other	295061	295061	0	+	0	1	170	51	0.0
CP008925.1	h6.sal.bam	other	295062	295062	0	+	1	2	168	50	1.0
CP008925.1	h6.sal.bam	other	295063	295063	0	+	0	0	168	49	0.0
CP008925.1	h6.sal.bam	other	295064	295064	0	+	0	1	168	49	0.0
CP008925.1	h6.sal.bam	GTTC	295065	295065	295056	+	3	2	171	48	3.0
CP008925.1	h6.sal.bam	other	295066	295066	0	+	0	1	169	46	0.0
CP008925.1	h6.sal.bam	GTTC	295067	295067	295056	+	0	0	169	49	0.0
CP008925.1	h6.sal.bam	other	295068	295068	0	+	0	0	167	49	0.0
CP008925.1	h6.sal.bam	other	295069	295069	0	+	0	0	167	51	0.0
CP008925.1	h6.sal.bam	other	295070	295070	0	+	1	0	164	52	1.0
CP008925.1	h6.sal.bam	other	295071	295071	0	+	2	1	166	53	2.0
CP008925.1	h6.sal.bam	other	295072	295072	0	+	1	0	167	53	1.0
CP008925.1	h6.sal.bam	other	295073	295073	0	+	0	0	167	54	0.0
CP008925.1	h6.sal.bam	other	295074	295074	0	+	2	1	167	57	2.0
CP008925.1	h6.sal.bam	other	295075	295075	0	+	1	0	168	56	1.0
CP008925.1	h6.sal.bam	other	295076	295076	0	+	1	1	167	60	1.0
CP008925.1	h6.sal.bam	other	295077	295077	0	+	2	0	169	60	2.0
CP008925.1	h6.sal.bam	other	295078	295078	0	+	1	0	165	61	1.0
CP008925.1	h6.sal.bam	other	295079	295079	0	+	2	2	166	66	2.0
CP008925.1	h6.sal.bam	other	295080	295080	0	+	0	0	165	64	0.0
CP008925.1	h6.sal.bam	other	295081	295081	0	+	2	1	162	70	2.0
CP008925.1	h6.sal.bam	other	295082	295082	0	+	0	0	162	69	0.0
CP008925.1	h6.sal.bam	other	295083	295083	0	+	1	0	160	70	1.0
CP008925.1	h6.sal.bam	other	295084	295084	0	+	0	0	160	71	0.0
CP008925.1	h6.sal.bam	other	295085	295085	0	+	0	1	160	71	0.0
CP008925.1	h6.sal.bam	other	295086	295086	0	+	1	3	158	71	1.0
CP008925.1	h6.sal.bam	other	295087	295087	0	+	1	2	159	70	1.0
CP008925.1	h6.sal.bam	other	295088	295088	0	+	0	0	159	69	0.0
CP008925.1	h6.sal.bam	other	295089	295089	0	+	4	1	159	72	4.0
CP008925.1	h6.sal.bam	other	295090	295090	0	+	1	0	158	71	1.0
CP008925.1	h6.sal.bam	other	295091	295091	0	+	0	0	152	72	0.0
CP008925.1	h6.sal.bam	other	295092	295092	0	+	2	0	148	73	2.0
CP008925.1	h6.sal.bam	other	295093	295093	0	+	0	0	81	73	0.0
CP008925.1	h6.sal.bam	other	295094	295094	0	+	0	1	80	78	0.0
CP008925.1	h6.sal.bam	other	295095	295095	0	+	1	0	81	79	1.0
CP008925.1	h6.sal.bam	other	295096	295096	0	+	0	0	81	79	0.0
CP008925.1	h6.sal.bam	other	295097	295097	0	+	1	0	82	79	1.0
CP008925.1	h6.sal.bam	other	295098	295098	0	+	2	1	83	79	2.0
CP008925.1	h6.sal.bam	other	295099	295099	0	+	0	0	83	81	0.0
CP008925.1	h6.sal.bam	other	295100	295100	0	+	2	2	84	82	2.0
CP008925.1	h6.sal.bam	other	295101	295101	0	+	2	1	85	81	2.0
CP008925.1	h6.sal.bam	other	295102	295102	0	+	2	0	86	80	2.0
CP008925.1	h6.sal.bam	other	295103	295103	0	+	1	1	87	85	1.0
CP008925.1	h6.sal.bam	other	295104	295104	0	+	0	1	86	84	0.0
CP008925.1	h6.sal.bam	other	295105	295105	0	+	0	0	86	83	0.0
CP008925.1	h6.sal.bam	other	295106	295106	0	+	0	0	85	87	0.0
CP008925.1	h6.sal.bam	other	295107	295107	0	+	2	0	85	87	2.0
CP008925.1	h6.sal.bam	other	295108	295108	0	+	0	1	85	87	0.0
CP008925.1	h6.sal.bam	other	295109	295109	0	+	1	0	84	90	1.0
CP008925.1	h6.sal.bam	other	295110	295110	0	+	0	1	84	96	0.0
CP008925.1	h6.sal.bam	other	295111	295111	0	+	0	0	67	97	0.0
CP008925.1	h6.sal.bam	other	295112	295112	0	+	0	1	66	97	0.0
CP008925.1	h6.sal.bam	other	295113	295113	0	+	0	0	66	96	0.0
CP008925.1	h6.sal.bam	other	295114	295114	0	+	1	1	67	96	1.0
CP008925.1	h6.sal.bam	other	295115	295115	0	+	0	1	66	98	0.0
CP008925.1	h6.sal.bam	other	295116	295116	0	+	0	1	66	97	0.0
CP008925.1	h6.sal.bam	other	295117	295117	0	+	0	0	66	96	0.0
CP008925.1	h6.sal.bam	other	295118	295118	0	+	2	0	64	99	2.0
CP008925.1	h6.sal.bam	other	295119	295119	0	+	0	2	62	99	0.0
CP008925.1	h6.sal.bam	other	295120	295120	0	+	1	1	62	99	1.0
CP008925.1	h6.sal.bam	other	295121	295121	0	+	0	1	62	98	0.0
CP008925.1	h6.sal.bam	other	295122	295122	0	+	1	0	62	97	1.0
CP008925.1	h6.sal.bam	other	295123	295123	0	+	1	0	63	97	1.0
CP008925.1	h6.sal.bam	GTTC	295124	295124	295132	+	1	0	64	97	1.0
CP008925.1	h6.sal.bam	other	295125	295125	0	+	0	0	62	98	0.0
CP008925.1	h6.sal.bam	GTTC	295126	295126	295132	+	1	2	63	98	1.0
CP008925.1	h6.sal.bam	other	295127	295127	0	+	1	1	62	102	1.0
CP008925.1	h6.sal.bam	other	295128	295128	0	+	0	0	60	105	0.0
CP008925.1	h6.sal.bam	other	295129	295129	0	+	0	1	57	106	0.0
CP008925.1	h6.sal.bam	other	295130	295130	0	+	1	1	56	106	1.0
CP008925.1	h6.sal.bam	other	295131	295131	0	+	2	3	58	106	2.0
CP008925.1	h6.sal.bam	other	295132	295132	0	+	1	4	57	103	1.0
CP008925.1	h6.sal.bam	other	295133	295133	0	+	1	1	58	99	1.0
CP008925.1	h6.sal.bam	other	295134	295134	0	+	2	0	58	98	2.0
CP008925.1	h6.sal.bam	other	295135	295135	0	+	1	1	59	98	1.0
CP008925.1	h6.sal.bam	other	295136	295136	0	+	1	0	60	97	1.0
CP008925.1	h6.sal.bam	other	295137	295137	0	+	0	1	59	102	0.0
CP008925.1	h6.sal.bam	other	295138	295138	0	+	0	0	59	101	0.0
CP008925.1	h6.sal.bam	other	295139	295139	0	+	1	2	60	102	1.0
CP008925.1	h6.sal.bam	other	295140	295140	0	+	0	0	57	101	0.0
CP008925.1	h6.sal.bam	GTTC	295141	295141	295132	+	1	3	58	101	1.0
CP008925.1	h6.sal.bam	other	295142	295142	0	+	2	0	60	98	2.0
CP008925.1	h6.sal.bam	GTTC	295143	295143	295132	+	2	1	62	101	2.0
CP008925.1	h6.sal.bam	other	295144	295144	0	+	0	1	62	102	0.0
CP008925.1	h6.sal.bam	other	295145	295145	0	+	0	2	60	102	0.0
CP008925.1	h6.sal.bam	other	295146	295146	0	+	0	1	60	100	0.0
CP008925.1	h6.sal.bam	other	295147	295147	0	+	1	0	60	100	1.0
CP008925.1	h6.sal.bam	other	295148	295148	0	+	0	5	59	105	0.0
CP008925.1	h6.sal.bam	other	295149	295149	0	+	1	1	58	100	1.0
CP008925.1	h6.sal.bam	other	295150	295150	0	+	2	3	60	99	2.0
CP008925.1	h6.sal.bam	other	295151	295151	0	+	1	1	60	99	1.0
CP008925.1	h6.sal.bam	other	295152	295152	0	+	3	1	60	98	3.0
CP008925.1	h6.sal.bam	other	295153	295153	0	+	0	5	60	97	0.0
CP008925.1	h6.sal.bam	other	295154	295154	0	+	0	5	58	99	0.0
CP008925.1	h6.sal.bam	other	295155	295155	0	+	0	1	58	94	0.0
CP008925.1	h6.sal.bam	other	295156	295156	0	+	8	0	63	96	8.0
CP008925.1	h6.sal.bam	other	295157	295157	0	+	4	0	67	97	4.0
CP008925.1	h6.sal.bam	other	295158	295158	0	+	2	1	69	98	2.0
CP008925.1	h6.sal.bam	other	295159	295159	0	+	1	0	70	100	1.0
CP008925.1	h6.sal.bam	other	295160	295160	0	+	4	1	72	101	4.0
CP008925.1	h6.sal.bam	other	295161	295161	0	+	0	2	72	100	0.0
CP008925.1	h6.sal.bam	other	295162	295162	0	+	1	1	73	106	1.0
CP008925.1	h6.sal.bam	other	295163	295163	0	+	0	3	73	108	0.0
CP008925.1	h6.sal.bam	other	295164	295164	0	+	0	0	67	105	0.0
CP008925.1	h6.sal.bam	other	295165	295165	0	+	0	1	67	105	0.0
CP008925.1	h6.sal.bam	other	295166	295166	0	+	1	1	68	105	1.0
CP008925.1	h6.sal.bam	other	295167	295167	0	+	0	0	67	105	0.0
CP008925.1	h6.sal.bam	other	295168	295168	0	+	2	5	69	105	2.0
CP008925.1	h6.sal.bam	other	295169	295169	0	+	4	2	73	101	4.0
CP008925.1	h6.sal.bam	other	295170	295170	0	+	1	0	73	99	1.0
CP008925.1	h6.sal.bam	other	295171	295171	0	+	2	3	75	99	2.0
CP008925.1	h6.sal.bam	other	295172	295172	0	+	0	0	72	99	0.0
CP008925.1	h6.sal.bam	other	295173	295173	0	+	0	1	72	101	0.0
CP008925.1	h6.sal.bam	other	295174	295174	0	+	3	0	73	101	3.0
CP008925.1	h6.sal.bam	other	295175	295175	0	+	2	0	72	101	2.0
CP008925.1	h6.sal.bam	other	295176	295176	0	+	2	4	74	102	2.0
CP008925.1	h6.sal.bam	other	295177	295177	0	+	1	1	74	101	1.0
CP008925.1	h6.sal.bam	other	295178	295178	0	+	1	0	74	100	1.0
CP008925.1	h6.sal.bam	other	295179	295179	0	+	2	1	76	100	2.0
CP008925.1	h6.sal.bam	other	295180	295180	0	+	0	3	76	99	0.0
CP008925.1	h6.sal.bam	other	295181	295181	0	+	1	0	75	100	1.0
CP008925.1	h6.sal.bam	other	295182	295182	0	+	0	4	75	101	0.0
CP008925.1	h6.sal.bam	other	295183	295183	0	+	2	1	77	97	2.0
CP008925.1	h6.sal.bam	other	295184	295184	0	+	0	5	76	96	0.0
CP008925.1	h6.sal.bam	other	295185	295185	0	+	5	2	81	95	5.0
CP008925.1	h6.sal.bam	other	295186	295186	0	+	2	0	83	95	2.0
CP008925.1	h6.sal.bam	other	295187	295187	0	+	5	1	88	95	5.0
CP008925.1	h6.sal.bam	other	295188	295188	0	+	1	1	89	95	1.0
CP008925.1	h6.sal.bam	GAAC	295189	295189	295197	+	0	1	88	95	0.0
CP008925.1	h6.sal.bam	other	295190	295190	0	+	2	0	89	94	2.0
CP008925.1	h6.sal.bam	GAAC	295191	295191	295197	+	0	1	89	98	0.0
CP008925.1	h6.sal.bam	other	295192	295192	0	+	1	2	89	97	1.0
CP008925.1	h6.sal.bam	other	295193	295193	0	+	0	2	87	96	0.0
CP008925.1	h6.sal.bam	other	295194	295194	0	+	2	0	88	105	2.0
CP008925.1	h6.sal.bam	other	295195	295195	0	+	1	0	89	105	1.0
CP008925.1	h6.sal.bam	other	295196	295196	0	+	1	0	90	107	1.0
CP008925.1	h6.sal.bam	other	295197	295197	0	+	0	0	89	108	0.0
CP008925.1	h6.sal.bam	other	295198	295198	0	+	1	1	88	108	1.0
CP008925.1	h6.sal.bam	other	295199	295199	0	+	0	0	88	109	0.0
CP008925.1	h6.sal.bam	other	295200	295200	0	+	1	7	89	110	1.0
CP008925.1	h6.sal.bam	other	295201	295201	0	+	1	2	88	105	1.0
CP008925.1	h6.sal.bam	other	295202	295202	0	+	2	1	90	103	2.0
CP008925.1	h6.sal.bam	other	295203	295203	0	+	3	1	93	103	3.0
CP008925.1	h6.sal.bam	other	295204	295204	0	+	2	1	95	102	2.0
CP008925.1	h6.sal.bam	other	295205	295205	0	+	0	1	94	101	0.0
CP008925.1	h6.sal.bam	GAAC	295206	295206	295197	+	0	0	92	100	0.0
CP008925.1	h6.sal.bam	other	295207	295207	0	+	3	1	94	103	3.0
CP008925.1	h6.sal.bam	GAAC	295208	295208	295197	+	1	0	94	104	1.0
CP008925.1	h6.sal.bam	other	295209	295209	0	+	4	1	95	104	4.0
CP008925.1	h6.sal.bam	GAAC	295210	295210	295218	+	4	4	99	106	4.0
CP008925.1	h6.sal.bam	other	295211	295211	0	+	0	0	99	102	0.0
CP008925.1	h6.sal.bam	GAAC	295212	295212	295218	+	3	1	102	106	3.0
CP008925.1	h6.sal.bam	other	295213	295213	0	+	0	0	101	106	0.0
CP008925.1	h6.sal.bam	other	295214	295214	0	+	0	1	101	108	0.0
CP008925.1	h6.sal.bam	other	295215	295215	0	+	1	0	97	107	1.0
CP008925.1	h6.sal.bam	other	295216	295216	0	+	0	4	97	112	0.0
CP008925.1	h6.sal.bam	other	295217	295217	0	+	0	0	97	110	0.0
CP008925.1	h6.sal.bam	other	295218	295218	0	+	0	2	97	111	0.0
CP008925.1	h6.sal.bam	other	295219	295219	0	+	0	1	97	117	0.0
CP008925.1	h6.sal.bam	other	295220	295220	0	+	1	1	98	116	1.0
CP008925.1	h6.sal.bam	other	295221	295221	0	+	3	4	101	121	3.0
CP008925.1	h6.sal.bam	other	295222	295222	0	+	0	0	100	119	0.0
CP008925.1	h6.sal.bam	other	295223	295223	0	+	3	2	103	119	3.0
CP008925.1	h6.sal.bam	GAAC	295224	295224	295232	+	1	0	103	117	1.0
CP008925.1	h6.sal.bam	other	295225	295225	0	+	1	1	102	127	1.0
CP008925.1	h6.sal.bam	GAAC	295226	295226	295232	+	2	1	103	129	2.0
CP008925.1	h6.sal.bam	GAAC	295227	295227	295218	+	1	4	101	128	1.0
CP008925.1	h6.sal.bam	other	295228	295228	0	+	2	2	103	128	2.0
CP008925.1	h6.sal.bam	GAAC	295229	295229	295218	+	3	2	106	130	3.0
CP008925.1	h6.sal.bam	other	295230	295230	0	+	0	0	98	130	0.0
CP008925.1	h6.sal.bam	other	295231	295231	0	+	0	2	98	130	0.0
CP008925.1	h6.sal.bam	other	295232	295232	0	+	0	1	94	131	0.0
CP008925.1	h6.sal.bam	other	295233	295233	0	+	1	2	92	131	1.0
CP008925.1	h6.sal.bam	other	295234	295234	0	+	1	2	90	130	1.0
CP008925.1	h6.sal.bam	other	295235	295235	0	+	0	2	90	129	0.0
CP008925.1	h6.sal.bam	other	295236	295236	0	+	2	5	91	127	2.0
CP008925.1	h6.sal.bam	other	295237	295237	0	+	0	2	91	126	0.0
CP008925.1	h6.sal.bam	other	295238	295238	0	+	0	2	91	124	0.0
CP008925.1	h6.sal.bam	other	295239	295239	0	+	2	0	93	122	2.0
CP008925.1	h6.sal.bam	other	295240	295240	0	+	4	0	97	122	4.0
CP008925.1	h6.sal.bam	GAAC	295241	295241	295232	+	2	1	96	126	2.0
CP008925.1	h6.sal.bam	other	295242	295242	0	+	2	0	98	126	2.0
CP008925.1	h6.sal.bam	GAAC	295243	295243	295232	+	2	1	100	127	2.0
CP008925.1	h6.sal.bam	other	295244	295244	0	+	2	0	97	127	2.0
CP008925.1	h6.sal.bam	other	295245	295245	0	+	0	1	95	127	0.0
CP008925.1	h6.sal.bam	other	295246	295246	0	+	2	3	97	126	2.0
CP008925.1	h6.sal.bam	other	295247	295247	0	+	2	2	99	128	2.0
CP008925.1	h6.sal.bam	other	295248	295248	0	+	0	1	99	127	0.0
CP008925.1	h6.sal.bam	other	295249	295249	0	+	4	0	98	127	4.0
CP008925.1	h6.sal.bam	other	295250	295250	0	+	2	2	97	129	2.0
CP008925.1	h6.sal.bam	other	295251	295251	0	+	0	1	97	128	0.0
CP008925.1	h6.sal.bam	other	295252	295252	0	+	2	0	99	127	2.0
CP008925.1	h6.sal.bam	other	295253	295253	0	+	1	0	99	129	1.0
CP008925.1	h6.sal.bam	other	295254	295254	0	+	1	1	97	130	1.0
CP008925.1	h6.sal.bam	other	295255	295255	0	+	0	3	97	132	0.0
CP008925.1	h6.sal.bam	other	295256	295256	0	+	1	1	97	132	1.0
CP008925.1	h6.sal.bam	other	295257	295257	0	+	2	0	99	132	2.0
CP008925.1	h6.sal.bam	other	295258	295258	0	+	1	0	93	134	1.0
CP008925.1	h6.sal.bam	other	295259	295259	0	+	3	4	96	135	3.0
CP008925.1	h6.sal.bam	other	295260	295260	0	+	1	2	96	132	1.0
CP008925.1	h6.sal.bam	other	295261	295261	0	+	1	0	95	131	1.0
CP008925.1	h6.sal.bam	other	295262	295262	0	+	2	1	92	131	2.0
CP008925.1	h6.sal.bam	other	295263	295263	0	+	4	2	95	134	4.0
CP008925.1	h6.sal.bam	other	295264	295264	0	+	6	0	101	133	6.0
CP008925.1	h6.sal.bam	other	295265	295265	0	+	2	4	101	133	2.0
CP008925.1	h6.sal.bam	other	295266	295266	0	+	0	1	100	130	0.0
CP008925.1	h6.sal.bam	other	295267	295267	0	+	1	5	101	129	1.0
CP008925.1	h6.sal.bam	other	295268	295268	0	+	1	6	102	127	1.0
CP008925.1	h6.sal.bam	other	295269	295269	0	+	2	2	102	122	2.0
CP008925.1	h6.sal.bam	other	295270	295270	0	+	3	0	104	121	3.0
CP008925.1	h6.sal.bam	other	295271	295271	0	+	1	1	104	124	1.0
CP008925.1	h6.sal.bam	other	295272	295272	0	+	1	0	104	124	1.0
CP008925.1	h6.sal.bam	other	295273	295273	0	+	2	2	106	124	2.0
CP008925.1	h6.sal.bam	other	295274	295274	0	+	1	1	107	125	1.0
CP008925.1	h6.sal.bam	other	295275	295275	0	+	1	1	107	126	1.0
CP008925.1	h6.sal.bam	other	295276	295276	0	+	3	0	109	125	3.0
CP008925.1	h6.sal.bam	other	295277	295277	0	+	1	1	108	125	1.0
CP008925.1	h6.sal.bam	other	295278	295278	0	+	2	0	107	125	2.0
CP008925.1	h6.sal.bam	other	295279	295279	0	+	2	0	107	125	2.0
CP008925.1	h6.sal.bam	other	295280	295280	0	+	4	1	111	125	4.0
CP008925.1	h6.sal.bam	other	295281	295281	0	+	0	3	111	129	0.0
CP008925.1	h6.sal.bam	other	295282	295282	0	+	1	2	109	126	1.0
CP008925.1	h6.sal.bam	other	295283	295283	0	+	0	0	108	125	0.0
CP008925.1	h6.sal.bam	other	295284	295284	0	+	1	2	106	130	1.0
CP008925.1	h6.sal.bam	other	295285	295285	0	+	3	1	105	128	3.0
CP008925.1	h6.sal.bam	other	295286	295286	0	+	2	3	107	127	2.0
CP008925.1	h6.sal.bam	other	295287	295287	0	+	4	1	108	130	4.0
CP008925.1	h6.sal.bam	other	295288	295288	0	+	1	2	109	129	1.0
CP008925.1	h6.sal.bam	other	295289	295289	0	+	3	0	112	127	3.0
CP008925.1	h6.sal.bam	other	295290	295290	0	+	0	5	111	127	0.0
CP008925.1	h6.sal.bam	other	295291	295291	0	+	0	2	111	134	0.0
CP008925.1	h6.sal.bam	other	295292	295292	0	+	0	2	111	134	0.0
CP008925.1	h6.sal.bam	other	295293	295293	0	+	2	7	113	135	2.0
CP008925.1	h6.sal.bam	other	295294	295294	0	+	2	1	113	129	2.0
CP008925.1	h6.sal.bam	other	295295	295295	0	+	1	6	114	128	1.0
CP008925.1	h6.sal.bam	other	295296	295296	0	+	0	1	112	123	0.0
CP008925.1	h6.sal.bam	other	295297	295297	0	+	0	5	112	124	0.0
CP008925.1	h6.sal.bam	other	295298	295298	0	+	0	2	110	119	0.0
CP008925.1	h6.sal.bam	other	295299	295299	0	+	1	3	110	118	1.0
CP008925.1	h6.sal.bam	other	295300	295300	0	+	1	4	110	115	1.0
CP008925.1	h6.sal.bam	other	295301	295301	0	+	1	3	109	111	1.0
CP008925.1	h6.sal.bam	other	295302	295302	0	+	0	3	108	109	0.0
CP008925.1	h6.sal.bam	other	295303	295303	0	+	3	1	106	108	3.0
CP008925.1	h6.sal.bam	other	295304	295304	0	+	2	2	108	109	2.0
CP008925.1	h6.sal.bam	other	295305	295305	0	+	1	2	109	110	1.0
CP008925.1	h6.sal.bam	other	295306	295306	0	+	1	1	110	108	1.0
CP008925.1	h6.sal.bam	other	295307	295307	0	+	0	1	110	113	0.0
CP008925.1	h6.sal.bam	other	295308	295308	0	+	6	1	113	116	6.0
CP008925.1	h6.sal.bam	other	295309	295309	0	+	0	2	113	116	0.0
CP008925.1	h6.sal.bam	other	295310	295310	0	+	4	0	117	115	4.0
CP008925.1	h6.sal.bam	other	295311	295311	0	+	1	3	116	117	1.0
CP008925.1	h6.sal.bam	other	295312	295312	0	+	1	0	117	118	1.0
CP008925.1	h6.sal.bam	other	295313	295313	0	+	4	0	121	118	4.0
CP008925.1	h6.sal.bam	other	295314	295314	0	+	0	2	119	118	0.0
CP008925.1	h6.sal.bam	other	295315	295315	0	+	0	2	115	118	0.0
CP008925.1	h6.sal.bam	other	295316	295316	0	+	0	1	113	118	0.0
CP008925.1	h6.sal.bam	other	295317	295317	0	+	1	1	112	119	1.0
CP008925.1	h6.sal.bam	other	295318	295318	0	+	0	1	110	118	0.0
CP008925.1	h6.sal.bam	other	295319	295319	0	+	2	0	111	117	2.0
CP008925.1	h6.sal.bam	other	295320	295320	0	+	3	0	112	118	3.0
CP008925.1	h6.sal.bam	other	295321	295321	0	+	1	5	113	118	1.0
CP008925.1	h6.sal.bam	other	295322	295322	0	+	3	1	114	114	3.0
CP008925.1	h6.sal.bam	other	295323	295323	0	+	1	1	114	119	1.0
CP008925.1	h6.sal.bam	other	295324	295324	0	+	1	2	112	119	1.0
CP008925.1	h6.sal.bam	other	295325	295325	0	+	0	1	110	117	0.0
CP008925.1	h6.sal.bam	other	295326	295326	0	+	1	0	111	120	1.0
CP008925.1	h6.sal.bam	other	295327	295327	0	+	0	3	109	121	0.0
CP008925.1	h6.sal.bam	other	295328	295328	0	+	2	1	109	118	2.0
CP008925.1	h6.sal.bam	other	295329	295329	0	+	1	3	110	117	1.0
CP008925.1	h6.sal.bam	other	295330	295330	0	+	0	3	110	114	0.0
CP008925.1	h6.sal.bam	other	295331	295331	0	+	1	1	110	113	1.0
CP008925.1	h6.sal.bam	other	295332	295332	0	+	4	2	112	113	4.0
CP008925.1	h6.sal.bam	other	295333	295333	0	+	0	1	111	114	0.0
CP008925.1	h6.sal.bam	other	295334	295334	0	+	0	1	108	113	0.0
CP008925.1	h6.sal.bam	other	295335	295335	0	+	1	0	108	116	1.0
CP008925.1	h6.sal.bam	other	295336	295336	0	+	1	0	106	116	1.0
CP008925.1	h6.sal.bam	other	295337	295337	0	+	1	4	107	117	1.0
CP008925.1	h6.sal.bam	other	295338	295338	0	+	0	1	103	117	0.0
CP008925.1	h6.sal.bam	other	295339	295339	0	+	2	1	99	117	2.0
CP008925.1	h6.sal.bam	other	295340	295340	0	+	2	2	99	116	2.0
CP008925.1	h6.sal.bam	other	295341	295341	0	+	3	1	102	114	3.0
CP008925.1	h6.sal.bam	other	295342	295342	0	+	1	3	102	114	1.0
CP008925.1	h6.sal.bam	other	295343	295343	0	+	0	0	99	112	0.0
CP008925.1	h6.sal.bam	other	295344	295344	0	+	2	1	101	112	2.0
CP008925.1	h6.sal.bam	other	295345	295345	0	+	0	1	97	112	0.0
CP008925.1	h6.sal.bam	other	295346	295346	0	+	3	1	100	116	3.0
CP008925.1	h6.sal.bam	other	295347	295347	0	+	0	3	99	117	0.0
CP008925.1	h6.sal.bam	other	295348	295348	0	+	0	0	96	114	0.0
CP008925.1	h6.sal.bam	other	295349	295349	0	+	3	2	98	115	3.0
CP008925.1	h6.sal.bam	other	295350	295350	0	+	3	0	100	116	3.0
CP008925.1	h6.sal.bam	other	295351	295351	0	+	1	0	98	116	1.0
CP008925.1	h6.sal.bam	other	295352	295352	0	+	1	1	98	116	1.0
CP008925.1	h6.sal.bam	other	295353	295353	0	+	2	0	98	126	2.0
CP008925.1	h6.sal.bam	other	295354	295354	0	+	0	0	96	126	0.0
CP008925.1	h6.sal.bam	other	295355	295355	0	+	0	5	92	129	0.0
CP008925.1	h6.sal.bam	other	295356	295356	0	+	2	1	93	124	2.0
CP008925.1	h6.sal.bam	other	295357	295357	0	+	3	1	96	123	3.0
CP008925.1	h6.sal.bam	other	295358	295358	0	+	4	5	99	124	4.0
CP008925.1	h6.sal.bam	other	295359	295359	0	+	1	2	96	120	1.0
CP008925.1	h6.sal.bam	other	295360	295360	0	+	1	4	97	121	1.0
CP008925.1	h6.sal.bam	other	295361	295361	0	+	1	1	96	119	1.0
CP008925.1	h6.sal.bam	other	295362	295362	0	+	1	4	93	119	1.0
CP008925.1	h6.sal.bam	other	295363	295363	0	+	3	3	95	115	3.0
CP008925.1	h6.sal.bam	other	295364	295364	0	+	0	2	92	112	0.0
CP008925.1	h6.sal.bam	other	295365	295365	0	+	2	2	94	110	2.0
CP008925.1	h6.sal.bam	other	295366	295366	0	+	2	2	96	108	2.0
CP008925.1	h6.sal.bam	other	295367	295367	0	+	5	3	101	111	5.0
CP008925.1	h6.sal.bam	other	295368	295368	0	+	1	1	100	108	1.0
CP008925.1	h6.sal.bam	other	295369	295369	0	+	0	0	98	108	0.0
CP008925.1	h6.sal.bam	other	295370	295370	0	+	1	1	98	111	1.0
CP008925.1	h6.sal.bam	other	295371	295371	0	+	0	3	98	110	0.0
CP008925.1	h6.sal.bam	other	295372	295372	0	+	1	0	99	107	1.0
CP008925.1	h6.sal.bam	other	295373	295373	0	+	0	0	98	107	0.0
CP008925.1	h6.sal.bam	other	295374	295374	0	+	1	0	98	110	1.0
CP008925.1	h6.sal.bam	other	295375	295375	0	+	0	0	98	112	0.0
CP008925.1	h6.sal.bam	other	295376	295376	0	+	1	1	99	112	1.0
CP008925.1	h6.sal.bam	other	295377	295377	0	+	1	2	97	115	1.0
CP008925.1	h6.sal.bam	other	295378	295378	0	+	2	2	99	113	2.0
CP008925.1	h6.sal.bam	other	295379	295379	0	+	1	3	98	111	1.0
CP008925.1	h6.sal.bam	other	295380	295380	0	+	3	6	99	110	3.0
CP008925.1	h6.sal.bam	other	295381	295381	0	+	1	2	100	105	1.0
CP008925.1	h6.sal.bam	other	295382	295382	0	+	2	2	102	104	2.0
CP008925.1	h6.sal.bam	other	295383	295383	0	+	4	2	101	104	4.0
CP008925.1	h6.sal.bam	other	295384	295384	0	+	5	0	106	102	5.0
CP008925.1	h6.sal.bam	other	295385	295385	0	+	2	2	104	102	2.0
CP008925.1	h6.sal.bam	other	295386	295386	0	+	3	4	106	102	3.0
CP008925.1	h6.sal.bam	other	295387	295387	0	+	2	0	103	99	2.0
CP008925.1	h6.sal.bam	other	295388	295388	0	+	1	2	104	103	1.0
CP008925.1	h6.sal.bam	other	295389	295389	0	+	3	2	107	103	3.0
CP008925.1	h6.sal.bam	other	295390	295390	0	+	0	0	106	102	0.0
CP008925.1	h6.sal.bam	other	295391	295391	0	+	2	2	108	107	2.0
CP008925.1	h6.sal.bam	other	295392	295392	0	+	1	0	109	105	1.0
CP008925.1	h6.sal.bam	other	295393	295393	0	+	1	0	110	107	1.0
CP008925.1	h6.sal.bam	other	295394	295394	0	+	0	0	107	111	0.0
CP008925.1	h6.sal.bam	other	295395	295395	0	+	4	0	109	114	4.0
CP008925.1	h6.sal.bam	other	295396	295396	0	+	1	1	106	114	1.0
CP008925.1	h6.sal.bam	other	295397	295397	0	+	1	6	105	113	1.0
CP008925.1	h6.sal.bam	other	295398	295398	0	+	1	1	106	108	1.0
CP008925.1	h6.sal.bam	other	295399	295399	0	+	0	0	106	110	0.0
CP008925.1	h6.sal.bam	other	295400	295400	0	+	2	4	108	111	2.0
CP008925.1	h6.sal.bam	other	295401	295401	0	+	6	1	113	112	6.0
CP008925.1	h6.sal.bam	other	295402	295402	0	+	2	0	115	111	2.0
CP008925.1	h6.sal.bam	other	295403	295403	0	+	2	0	115	113	2.0
CP008925.1	h6.sal.bam	other	295404	295404	0	+	4	0	118	113	4.0
CP008925.1	h6.sal.bam	other	295405	295405	0	+	0	2	118	113	0.0
CP008925.1	h6.sal.bam	other	295406	295406	0	+	0	1	117	112	0.0
CP008925.1	h6.sal.bam	other	295407	295407	0	+	0	3	113	114	0.0
CP008925.1	h6.sal.bam	other	295408	295408	0	+	0	2	113	111	0.0
CP008925.1	h6.sal.bam	other	295409	295409	0	+	3	2	116	110	3.0
CP008925.1	h6.sal.bam	other	295410	295410	0	+	2	0	117	110	2.0
CP008925.1	h6.sal.bam	other	295411	295411	0	+	3	1	118	110	3.0
CP008925.1	h6.sal.bam	other	295412	295412	0	+	0	4	118	109	0.0
CP008925.1	h6.sal.bam	other	295413	295413	0	+	2	1	120	108	2.0
CP008925.1	h6.sal.bam	other	295414	295414	0	+	1	0	117	109	1.0
CP008925.1	h6.sal.bam	other	295415	295415	0	+	0	0	114	111	0.0
CP008925.1	h6.sal.bam	other	295416	295416	0	+	3	1	116	113	3.0
CP008925.1	h6.sal.bam	other	295417	295417	0	+	1	1	117	112	1.0
CP008925.1	h6.sal.bam	other	295418	295418	0	+	1	1	117	113	1.0
CP008925.1	h6.sal.bam	other	295419	295419	0	+	1	2	113	113	1.0
CP008925.1	h6.sal.bam	other	295420	295420	0	+	1	3	114	111	1.0
CP008925.1	h6.sal.bam	other	295421	295421	0	+	0	2	114	109	0.0
CP008925.1	h6.sal.bam	other	295422	295422	0	+	0	1	114	107	0.0
CP008925.1	h6.sal.bam	other	295423	295423	0	+	4	0	115	107	4.0
CP008925.1	h6.sal.bam	other	295424	295424	0	+	0	3	115	107	0.0
CP008925.1	h6.sal.bam	other	295425	295425	0	+	1	2	112	105	1.0
CP008925.1	h6.sal.bam	other	295426	295426	0	+	1	8	113	103	1.0
CP008925.1	h6.sal.bam	other	295427	295427	0	+	2	2	114	96	2.0
CP008925.1	h6.sal.bam	other	295428	295428	0	+	1	1	113	96	1.0
CP008925.1	h6.sal.bam	other	295429	295429	0	+	1	2	114	96	1.0
CP008925.1	h6.sal.bam	other	295430	295430	0	+	1	0	115	96	1.0
CP008925.1	h6.sal.bam	other	295431	295431	0	+	0	0	110	96	0.0
CP008925.1	h6.sal.bam	other	295432	295432	0	+	3	2	109	96	3.0
CP008925.1	h6.sal.bam	other	295433	295433	0	+	0	1	109	96	0.0
CP008925.1	h6.sal.bam	other	295434	295434	0	+	0	3	108	98	0.0
CP008925.1	h6.sal.bam	other	295435	295435	0	+	0	2	106	98	0.0
CP008925.1	h6.sal.bam	other	295436	295436	0	+	0	1	105	96	0.0
CP008925.1	h6.sal.bam	other	295437	295437	0	+	1	0	105	95	1.0
CP008925.1	h6.sal.bam	other	295438	295438	0	+	0	1	102	95	0.0
CP008925.1	h6.sal.bam	other	295439	295439	0	+	0	2	102	94	0.0
CP008925.1	h6.sal.bam	other	295440	295440	0	+	2	1	100	94	2.0
CP008925.1	h6.sal.bam	other	295441	295441	0	+	0	0	100	93	0.0
CP008925.1	h6.sal.bam	other	295442	295442	0	+	0	1	97	95	0.0
CP008925.1	h6.sal.bam	other	295443	295443	0	+	0	2	96	96	0.0
CP008925.1	h6.sal.bam	other	295444	295444	0	+	1	1	97	94	1.0
CP008925.1	h6.sal.bam	other	295445	295445	0	+	1	0	97	95	1.0
CP008925.1	h6.sal.bam	other	295446	295446	0	+	0	0	96	98	0.0
CP008925.1	h6.sal.bam	other	295447	295447	0	+	1	0	96	98	1.0
CP008925.1	h6.sal.bam	other	295448	295448	0	+	0	3	96	100	0.0
CP008925.1	h6.sal.bam	other	295449	295449	0	+	1	2	96	97	1.0
CP008925.1	h6.sal.bam	other	295450	295450	0	+	0	2	96	95	0.0
CP008925.1	h6.sal.bam	other	295451	295451	0	+	0	2	95	95	0.0
CP008925.1	h6.sal.bam	other	295452	295452	0	+	3	0	95	94	3.0
CP008925.1	h6.sal.bam	other	295453	295453	0	+	1	1	96	96	1.0
CP008925.1	h6.sal.bam	other	295454	295454	0	+	1	1	96	98	1.0
CP008925.1	h6.sal.bam	other	295455	295455	0	+	0	2	92	97	0.0
CP008925.1	h6.sal.bam	other	295456	295456	0	+	1	1	93	95	1.0
CP008925.1	h6.sal.bam	other	295457	295457	0	+	2	1	93	94	2.0
CP008925.1	h6.sal.bam	other	295458	295458	0	+	0	2	83	94	0.0
CP008925.1	h6.sal.bam	other	295459	295459	0	+	0	0	83	92	0.0
CP008925.1	h6.sal.bam	other	295460	295460	0	+	1	0	82	93	1.0
CP008925.1	h6.sal.bam	other	295461	295461	0	+	1	2	81	93	1.0
CP008925.1	h6.sal.bam	other	295462	295462	0	+	3	3	78	91	3.0
CP008925.1	h6.sal.bam	other	295463	295463	0	+	0	2	78	88	0.0
CP008925.1	h6.sal.bam	other	295464	295464	0	+	2	1	80	88	2.0
CP008925.1	h6.sal.bam	other	295465	295465	0	+	3	5	83	89	3.0
CP008925.1	h6.sal.bam	other	295466	295466	0	+	2	0	83	85	2.0
CP008925.1	h6.sal.bam	other	295467	295467	0	+	2	3	84	85	2.0
CP008925.1	h6.sal.bam	other	295468	295468	0	+	1	3	83	82	1.0
CP008925.1	h6.sal.bam	other	295469	295469	0	+	8	3	91	79	8.0
CP008925.1	h6.sal.bam	other	295470	295470	0	+	1	0	89	78	1.0
CP008925.1	h6.sal.bam	other	295471	295471	0	+	4	0	92	78	4.0
CP008925.1	h6.sal.bam	other	295472	295472	0	+	0	1	91	79	0.0
CP008925.1	h6.sal.bam	other	295473	295473	0	+	0	3	90	81	0.0
CP008925.1	h6.sal.bam	other	295474	295474	0	+	3	1	92	81	3.0
CP008925.1	h6.sal.bam	other	295475	295475	0	+	1	5	93	81	1.0
CP008925.1	h6.sal.bam	other	295476	295476	0	+	2	1	87	79	2.0
CP008925.1	h6.sal.bam	other	295477	295477	0	+	3	1	90	79	3.0
CP008925.1	h6.sal.bam	other	295478	295478	0	+	1	0	89	78	1.0
CP008925.1	h6.sal.bam	other	295479	295479	0	+	1	1	86	78	1.0
CP008925.1	h6.sal.bam	other	295480	295480	0	+	0	1	86	80	0.0
CP008925.1	h6.sal.bam	other	295481	295481	0	+	0	2	86	84	0.0
CP008925.1	h6.sal.bam	other	295482	295482	0	+	2	0	88	83	2.0
CP008925.1	h6.sal.bam	other	295483	295483	0	+	2	1	90	83	2.0
CP008925.1	h6.sal.bam	other	295484	295484	0	+	3	2	90	82	3.0
CP008925.1	h6.sal.bam	other	295485	295485	0	+	4	0	89	81	4.0
CP008925.1	h6.sal.bam	other	295486	295486	0	+	1	2	90	81	1.0
CP008925.1	h6.sal.bam	other	295487	295487	0	+	2	1	91	79	2.0
CP008925.1	h6.sal.bam	other	295488	295488	0	+	1	2	91	78	1.0
CP008925.1	h6.sal.bam	other	295489	295489	0	+	2	2	92	79	2.0
CP008925.1	h6.sal.bam	other	295490	295490	0	+	1	2	93	81	1.0
CP008925.1	h6.sal.bam	other	295491	295491	0	+	1	2	90	79	1.0
CP008925.1	h6.sal.bam	other	295492	295492	0	+	3	0	93	77	3.0
CP008925.1	h6.sal.bam	other	295493	295493	0	+	0	1	92	79	0.0
CP008925.1	h6.sal.bam	other	295494	295494	0	+	1	0	92	79	1.0
CP008925.1	h6.sal.bam	other	295495	295495	0	+	0	1	91	81	0.0
CP008925.1	h6.sal.bam	other	295496	295496	0	+	1	0	92	81	1.0
CP008925.1	h6.sal.bam	other	295497	295497	0	+	0	1	92	81	0.0
CP008925.1	h6.sal.bam	other	295498	295498	0	+	0	1	88	80	0.0
CP008925.1	h6.sal.bam	other	295499	295499	0	+	1	0	89	79	1.0
CP008925.1	h6.sal.bam	other	295500	295500	0	+	1	1	88	79	1.0
CP008925.1	h6.sal.bam	other	295501	295501	0	+	0	1	88	78	0.0
CP008925.1	h6.sal.bam	other	295502	295502	0	+	0	1	86	79	0.0
CP008925.1	h6.sal.bam	other	295503	295503	0	+	1	3	85	80	1.0
CP008925.1	h6.sal.bam	other	295504	295504	0	+	1	2	86	77	1.0
CP008925.1	h6.sal.bam	other	295505	295505	0	+	0	0	85	75	0.0
CP008925.1	h6.sal.bam	other	295506	295506	0	+	0	0	85	78	0.0
CP008925.1	h6.sal.bam	other	295507	295507	0	+	0	2	82	78	0.0
CP008925.1	h6.sal.bam	other	295508	295508	0	+	1	1	83	78	1.0
CP008925.1	h6.sal.bam	other	295509	295509	0	+	0	3	83	78	0.0
CP008925.1	h6.sal.bam	other	295510	295510	0	+	0	0	83	77	0.0
CP008925.1	h6.sal.bam	other	295511	295511	0	+	1	0	83	79	1.0
CP008925.1	h6.sal.bam	other	295512	295512	0	+	2	1	85	80	2.0
CP008925.1	h6.sal.bam	other	295513	295513	0	+	1	0	86	79	1.0
CP008925.1	h6.sal.bam	other	295514	295514	0	+	1	1	87	81	1.0
CP008925.1	h6.sal.bam	other	295515	295515	0	+	1	1	86	82	1.0
CP008925.1	h6.sal.bam	other	295516	295516	0	+	2	1	88	81	2.0
CP008925.1	h6.sal.bam	other	295517	295517	0	+	1	2	89	80	1.0
CP008925.1	h6.sal.bam	other	295518	295518	0	+	1	1	89	87	1.0
CP008925.1	h6.sal.bam	other	295519	295519	0	+	3	1	91	86	3.0
CP008925.1	h6.sal.bam	other	295520	295520	0	+	0	3	91	85	0.0
CP008925.1	h6.sal.bam	other	295521	295521	0	+	0	0	91	95	0.0
CP008925.1	h6.sal.bam	other	295522	295522	0	+	3	2	93	98	3.0
CP008925.1	h6.sal.bam	other	295523	295523	0	+	3	0	96	96	3.0
CP008925.1	h6.sal.bam	other	295524	295524	0	+	1	0	96	97	1.0
CP008925.1	h6.sal.bam	other	295525	295525	0	+	0	2	96	100	0.0
CP008925.1	h6.sal.bam	other	295526	295526	0	+	0	1	96	98	0.0
CP008925.1	h6.sal.bam	other	295527	295527	0	+	1	2	94	97	1.0
CP008925.1	h6.sal.bam	other	295528	295528	0	+	3	3	96	95	3.0
CP008925.1	h6.sal.bam	other	295529	295529	0	+	3	0	98	96	3.0
CP008925.1	h6.sal.bam	other	295530	295530	0	+	4	0	102	97	4.0
CP008925.1	h6.sal.bam	other	295531	295531	0	+	1	0	102	101	1.0
CP008925.1	h6.sal.bam	other	295532	295532	0	+	1	1	101	102	1.0
CP008925.1	h6.sal.bam	other	295533	295533	0	+	1	1	102	101	1.0
CP008925.1	h6.sal.bam	other	295534	295534	0	+	1	0	103	100	1.0
CP008925.1	h6.sal.bam	other	295535	295535	0	+	0	0	102	101	0.0
CP008925.1	h6.sal.bam	other	295536	295536	0	+	0	0	97	101	0.0
CP008925.1	h6.sal.bam	other	295537	295537	0	+	0	0	97	102	0.0
CP008925.1	h6.sal.bam	other	295538	295538	0	+	1	2	98	102	1.0
CP008925.1	h6.sal.bam	other	295539	295539	0	+	2	2	98	102	2.0
CP008925.1	h6.sal.bam	other	295540	295540	0	+	5	2	100	101	5.0
CP008925.1	h6.sal.bam	other	295541	295541	0	+	1	0	99	100	1.0
CP008925.1	h6.sal.bam	other	295542	295542	0	+	4	0	101	101	4.0
CP008925.1	h6.sal.bam	other	295543	295543	0	+	2	0	94	101	2.0
CP008925.1	h6.sal.bam	other	295544	295544	0	+	0	2	94	101	0.0
CP008925.1	h6.sal.bam	other	295545	295545	0	+	1	1	93	102	1.0
CP008925.1	h6.sal.bam	other	295546	295546	0	+	0	2	90	102	0.0
CP008925.1	h6.sal.bam	other	295547	295547	0	+	1	1	89	101	1.0
CP008925.1	h6.sal.bam	other	295548	295548	0	+	1	3	90	101	1.0
CP008925.1	h6.sal.bam	other	295549	295549	0	+	1	1	91	99	1.0
CP008925.1	h6.sal.bam	other	295550	295550	0	+	2	3	92	99	2.0
CP008925.1	h6.sal.bam	other	295551	295551	0	+	1	1	91	97	1.0
CP008925.1	h6.sal.bam	other	295552	295552	0	+	0	2	87	96	0.0
CP008925.1	h6.sal.bam	other	295553	295553	0	+	0	1	86	94	0.0
CP008925.1	h6.sal.bam	other	295554	295554	0	+	1	2	87	94	1.0
CP008925.1	h6.sal.bam	other	295555	295555	0	+	1	2	88	94	1.0
CP008925.1	h6.sal.bam	other	295556	295556	0	+	2	1	88	94	2.0
CP008925.1	h6.sal.bam	other	295557	295557	0	+	1	0	84	95	1.0
CP008925.1	h6.sal.bam	other	295558	295558	0	+	3	1	86	96	3.0
CP008925.1	h6.sal.bam	other	295559	295559	0	+	0	1	86	95	0.0
CP008925.1	h6.sal.bam	other	295560	295560	0	+	3	1	85	98	3.0
CP008925.1	h6.sal.bam	other	295561	295561	0	+	0	0	83	98	0.0
CP008925.1	h6.sal.bam	other	295562	295562	0	+	1	1	84	101	1.0
CP008925.1	h6.sal.bam	other	295563	295563	0	+	1	4	84	101	1.0
CP008925.1	h6.sal.bam	other	295564	295564	0	+	0	0	82	98	0.0
CP008925.1	h6.sal.bam	other	295565	295565	0	+	0	0	81	98	0.0
CP008925.1	h6.sal.bam	other	295566	295566	0	+	3	2	80	101	3.0
CP008925.1	h6.sal.bam	other	295567	295567	0	+	2	1	82	99	2.0
CP008925.1	h6.sal.bam	other	295568	295568	0	+	0	1	82	98	0.0
CP008925.1	h6.sal.bam	other	295569	295569	0	+	0	1	81	98	0.0
CP008925.1	h6.sal.bam	other	295570	295570	0	+	2	1	83	98	2.0
CP008925.1	h6.sal.bam	other	295571	295571	0	+	2	1	84	99	2.0
CP008925.1	h6.sal.bam	other	295572	295572	0	+	2	0	86	99	2.0
CP008925.1	h6.sal.bam	other	295573	295573	0	+	1	0	87	99	1.0
CP008925.1	h6.sal.bam	other	295574	295574	0	+	3	0	88	105	3.0
CP008925.1	h6.sal.bam	other	295575	295575	0	+	1	2	89	105	1.0
CP008925.1	h6.sal.bam	other	295576	295576	0	+	1	1	90	103	1.0
CP008925.1	h6.sal.bam	other	295577	295577	0	+	2	1	92	102	2.0
CP008925.1	h6.sal.bam	other	295578	295578	0	+	1	0	92	101	1.0
CP008925.1	h6.sal.bam	other	295579	295579	0	+	0	0	91	112	0.0
CP008925.1	h6.sal.bam	other	295580	295580	0	+	0	2	91	112	0.0
CP008925.1	h6.sal.bam	other	295581	295581	0	+	3	0	94	110	3.0
CP008925.1	h6.sal.bam	other	295582	295582	0	+	1	2	95	111	1.0
CP008925.1	h6.sal.bam	other	295583	295583	0	+	1	1	95	113	1.0
CP008925.1	h6.sal.bam	other	295584	295584	0	+	1	2	96	113	1.0
CP008925.1	h6.sal.bam	other	295585	295585	0	+	0	2	96	113	0.0
CP008925.1	h6.sal.bam	other	295586	295586	0	+	3	1	98	111	3.0
CP008925.1	h6.sal.bam	other	295587	295587	0	+	2	2	97	111	2.0
CP008925.1	h6.sal.bam	other	295588	295588	0	+	0	1	96	109	0.0
CP008925.1	h6.sal.bam	other	295589	295589	0	+	2	1	97	108	2.0
CP008925.1	h6.sal.bam	other	295590	295590	0	+	0	2	96	108	0.0
CP008925.1	h6.sal.bam	other	295591	295591	0	+	0	5	94	106	0.0
CP008925.1	h6.sal.bam	other	295592	295592	0	+	3	2	96	101	3.0
CP008925.1	h6.sal.bam	other	295593	295593	0	+	2	0	94	104	2.0
CP008925.1	h6.sal.bam	GAAC	295594	295594	295602	+	2	11	96	105	2.0
CP008925.1	h6.sal.bam	other	295595	295595	0	+	2	3	98	97	2.0
CP008925.1	h6.sal.bam	GAAC	295596	295596	295602	+	10	3	108	96	10.0
CP008925.1	h6.sal.bam	other	295597	295597	0	+	1	1	106	93	1.0
CP008925.1	h6.sal.bam	other	295598	295598	0	+	4	2	108	92	4.0
CP008925.1	h6.sal.bam	other	295599	295599	0	+	1	0	108	90	1.0
CP008925.1	h6.sal.bam	other	295600	295600	0	+	2	4	110	90	2.0
CP008925.1	h6.sal.bam	other	295601	295601	0	+	1	1	111	97	1.0
CP008925.1	h6.sal.bam	other	295602	295602	0	+	1	0	111	97	1.0
CP008925.1	h6.sal.bam	other	295603	295603	0	+	0	0	104	99	0.0
CP008925.1	h6.sal.bam	other	295604	295604	0	+	0	1	101	99	0.0
CP008925.1	h6.sal.bam	other	295605	295605	0	+	0	4	101	98	0.0
CP008925.1	h6.sal.bam	other	295606	295606	0	+	1	1	101	94	1.0
CP008925.1	h6.sal.bam	other	295607	295607	0	+	0	0	100	102	0.0
CP008925.1	h6.sal.bam	other	295608	295608	0	+	1	1	100	102	1.0
CP008925.1	h6.sal.bam	other	295609	295609	0	+	0	1	99	101	0.0
CP008925.1	h6.sal.bam	other	295610	295610	0	+	3	0	102	100	3.0
CP008925.1	h6.sal.bam	GAAC	295611	295611	295602	+	6	1	108	100	6.0
CP008925.1	h6.sal.bam	other	295612	295612	0	+	1	0	109	108	1.0
CP008925.1	h6.sal.bam	GAAC	295613	295613	295602	+	4	2	111	109	4.0
CP008925.1	h6.sal.bam	other	295614	295614	0	+	0	2	109	108	0.0
CP008925.1	h6.sal.bam	other	295615	295615	0	+	1	1	105	110	1.0
CP008925.1	h6.sal.bam	other	295616	295616	0	+	1	1	105	109	1.0
CP008925.1	h6.sal.bam	other	295617	295617	0	+	2	0	102	112	2.0
CP008925.1	h6.sal.bam	other	295618	295618	0	+	0	1	102	112	0.0
CP008925.1	h6.sal.bam	other	295619	295619	0	+	2	2	104	111	2.0
CP008925.1	h6.sal.bam	other	295620	295620	0	+	1	1	104	109	1.0
CP008925.1	h6.sal.bam	other	295621	295621	0	+	1	1	105	108	1.0
CP008925.1	h6.sal.bam	other	295622	295622	0	+	0	1	103	118	0.0
CP008925.1	h6.sal.bam	other	295623	295623	0	+	1	1	103	118	1.0
CP008925.1	h6.sal.bam	other	295624	295624	0	+	0	1	103	117	0.0
CP008925.1	h6.sal.bam	other	295625	295625	0	+	3	0	104	119	3.0
CP008925.1	h6.sal.bam	other	295626	295626	0	+	2	0	105	119	2.0
CP008925.1	h6.sal.bam	other	295627	295627	0	+	0	0	105	120	0.0
CP008925.1	h6.sal.bam	other	295628	295628	0	+	0	1	105	121	0.0
CP008925.1	h6.sal.bam	other	295629	295629	0	+	1	1	104	121	1.0
CP008925.1	h6.sal.bam	other	295630	295630	0	+	3	2	107	120	3.0
CP008925.1	h6.sal.bam	other	295631	295631	0	+	1	2	106	120	1.0
CP008925.1	h6.sal.bam	other	295632	295632	0	+	2	1	104	119	2.0
CP008925.1	h6.sal.bam	other	295633	295633	0	+	1	2	105	118	1.0
CP008925.1	h6.sal.bam	other	295634	295634	0	+	1	2	106	117	1.0
CP008925.1	h6.sal.bam	GTTC	295635	295635	295643	+	1	1	104	118	1.0
CP008925.1	h6.sal.bam	other	295636	295636	0	+	0	3	104	118	0.0
CP008925.1	h6.sal.bam	GTTC	295637	295637	295643	+	0	2	103	116	0.0
CP008925.1	h6.sal.bam	other	295638	295638	0	+	1	1	103	115	1.0
CP008925.1	h6.sal.bam	other	295639	295639	0	+	2	2	105	114	2.0
CP008925.1	h6.sal.bam	other	295640	295640	0	+	1	0	106	113	1.0
CP008925.1	h6.sal.bam	other	295641	295641	0	+	1	0	104	113	1.0
CP008925.1	h6.sal.bam	other	295642	295642	0	+	1	1	103	115	1.0
CP008925.1	h6.sal.bam	other	295643	295643	0	+	3	0	106	114	3.0
CP008925.1	h6.sal.bam	other	295644	295644	0	+	0	1	106	114	0.0
CP008925.1	h6.sal.bam	other	295645	295645	0	+	1	2	105	114	1.0
CP008925.1	h6.sal.bam	other	295646	295646	0	+	4	1	107	112	4.0
CP008925.1	h6.sal.bam	other	295647	295647	0	+	2	2	106	111	2.0
CP008925.1	h6.sal.bam	other	295648	295648	0	+	1	3	106	115	1.0
CP008925.1	h6.sal.bam	other	295649	295649	0	+	4	1	107	113	4.0
CP008925.1	h6.sal.bam	other	295650	295650	0	+	1	3	107	112	1.0
CP008925.1	h6.sal.bam	other	295651	295651	0	+	1	3	108	109	1.0
CP008925.1	h6.sal.bam	GTTC	295652	295652	295643	+	1	3	107	106	1.0
CP008925.1	h6.sal.bam	other	295653	295653	0	+	0	1	106	104	0.0
CP008925.1	h6.sal.bam	GTTC	295654	295654	295643	+	1	0	107	104	1.0
CP008925.1	h6.sal.bam	other	295655	295655	0	+	1	1	108	104	1.0
CP008925.1	h6.sal.bam	other	295656	295656	0	+	0	3	104	104	0.0
CP008925.1	h6.sal.bam	other	295657	295657	0	+	1	1	104	102	1.0
CP008925.1	h6.sal.bam	other	295658	295658	0	+	2	1	105	101	2.0
CP008925.1	h6.sal.bam	other	295659	295659	0	+	1	2	105	104	1.0
CP008925.1	h6.sal.bam	other	295660	295660	0	+	2	0	102	103	2.0
CP008925.1	h6.sal.bam	other	295661	295661	0	+	2	1	104	104	2.0
CP008925.1	h6.sal.bam	other	295662	295662	0	+	1	0	105	103	1.0
CP008925.1	h6.sal.bam	other	295663	295663	0	+	0	1	105	104	0.0
CP008925.1	h6.sal.bam	other	295664	295664	0	+	1	0	104	103	1.0
CP008925.1	h6.sal.bam	other	295665	295665	0	+	0	0	104	105	0.0
CP008925.1	h6.sal.bam	other	295666	295666	0	+	0	0	98	106	0.0
CP008925.1	h6.sal.bam	other	295667	295667	0	+	0	5	98	106	0.0
CP008925.1	h6.sal.bam	other	295668	295668	0	+	1	1	97	104	1.0
CP008925.1	h6.sal.bam	other	295669	295669	0	+	5	3	101	104	5.0
CP008925.1	h6.sal.bam	other	295670	295670	0	+	1	2	100	101	1.0
CP008925.1	h6.sal.bam	other	295671	295671	0	+	3	0	94	103	3.0
CP008925.1	h6.sal.bam	other	295672	295672	0	+	1	0	92	105	1.0
CP008925.1	h6.sal.bam	other	295673	295673	0	+	0	8	92	105	0.0
CP008925.1	h6.sal.bam	other	295674	295674	0	+	0	3	91	100	0.0
CP008925.1	h6.sal.bam	other	295675	295675	0	+	0	0	89	98	0.0
CP008925.1	h6.sal.bam	other	295676	295676	0	+	1	1	89	98	1.0
CP008925.1	h6.sal.bam	other	295677	295677	0	+	3	2	90	98	3.0
CP008925.1	h6.sal.bam	other	295678	295678	0	+	1	0	91	96	1.0
CP008925.1	h6.sal.bam	other	295679	295679	0	+	1	2	91	97	1.0
CP008925.1	h6.sal.bam	other	295680	295680	0	+	1	2	92	95	1.0
CP008925.1	h6.sal.bam	other	295681	295681	0	+	1	5	93	96	1.0
CP008925.1	h6.sal.bam	other	295682	295682	0	+	0	0	93	92	0.0
CP008925.1	h6.sal.bam	other	295683	295683	0	+	0	4	92	96	0.0
CP008925.1	h6.sal.bam	other	295684	295684	0	+	2	4	94	93	2.0
CP008925.1	h6.sal.bam	other	295685	295685	0	+	0	1	91	90	0.0
CP008925.1	h6.sal.bam	other	295686	295686	0	+	2	0	86	90	2.0
CP008925.1	h6.sal.bam	other	295687	295687	0	+	2	3	83	92	2.0
CP008925.1	h6.sal.bam	other	295688	295688	0	+	0	0	83	91	0.0
CP008925.1	h6.sal.bam	other	295689	295689	0	+	1	3	84	91	1.0
CP008925.1	h6.sal.bam	other	295690	295690	0	+	1	3	85	88	1.0
CP008925.1	h6.sal.bam	other	295691	295691	0	+	0	1	84	90	0.0
CP008925.1	h6.sal.bam	other	295692	295692	0	+	0	0	82	92	0.0
CP008925.1	h6.sal.bam	other	295693	295693	0	+	1	3	83	92	1.0
CP008925.1	h6.sal.bam	other	295694	295694	0	+	0	3	81	90	0.0
CP008925.1	h6.sal.bam	other	295695	295695	0	+	1	3	81	91	1.0
CP008925.1	h6.sal.bam	other	295696	295696	0	+	0	2	80	88	0.0
CP008925.1	h6.sal.bam	other	295697	295697	0	+	2	1	82	87	2.0
CP008925.1	h6.sal.bam	other	295698	295698	0	+	3	0	84	86	3.0
CP008925.1	h6.sal.bam	other	295699	295699	0	+	3	3	87	90	3.0
CP008925.1	h6.sal.bam	other	295700	295700	0	+	0	0	84	87	0.0
CP008925.1	h6.sal.bam	other	295701	295701	0	+	1	1	83	91	1.0
CP008925.1	h6.sal.bam	other	295702	295702	0	+	3	1	86	95	3.0
CP008925.1	h6.sal.bam	other	295703	295703	0	+	1	1	87	94	1.0
CP008925.1	h6.sal.bam	other	295704	295704	0	+	0	2	84	94	0.0
CP008925.1	h6.sal.bam	other	295705	295705	0	+	3	0	86	93	3.0
CP008925.1	h6.sal.bam	other	295706	295706	0	+	1	1	85	94	1.0
CP008925.1	h6.sal.bam	other	295707	295707	0	+	0	1	84	94	0.0
CP008925.1	h6.sal.bam	other	295708	295708	0	+	1	0	85	93	1.0
CP008925.1	h6.sal.bam	other	295709	295709	0	+	3	3	87	96	3.0
CP008925.1	h6.sal.bam	other	295710	295710	0	+	3	1	89	96	3.0
CP008925.1	h6.sal.bam	other	295711	295711	0	+	0	1	89	95	0.0
CP008925.1	h6.sal.bam	other	295712	295712	0	+	0	1	89	95	0.0
CP008925.1	h6.sal.bam	other	295713	295713	0	+	1	0	89	94	1.0
CP008925.1	h6.sal.bam	other	295714	295714	0	+	0	1	87	94	0.0
CP008925.1	h6.sal.bam	other	295715	295715	0	+	2	1	88	94	2.0
CP008925.1	h6.sal.bam	other	295716	295716	0	+	0	1	86	96	0.0
CP008925.1	h6.sal.bam	other	295717	295717	0	+	0	0	86	96	0.0
CP008925.1	h6.sal.bam	other	295718	295718	0	+	2	1	85	98	2.0
CP008925.1	h6.sal.bam	other	295719	295719	0	+	1	1	86	97	1.0
CP008925.1	h6.sal.bam	other	295720	295720	0	+	2	2	87	98	2.0
CP008925.1	h6.sal.bam	other	295721	295721	0	+	1	1	84	98	1.0
CP008925.1	h6.sal.bam	other	295722	295722	0	+	1	2	83	97	1.0
CP008925.1	h6.sal.bam	other	295723	295723	0	+	0	1	77	97	0.0
CP008925.1	h6.sal.bam	other	295724	295724	0	+	1	1	78	99	1.0
CP008925.1	h6.sal.bam	other	295725	295725	0	+	0	0	78	98	0.0
CP008925.1	h6.sal.bam	other	295726	295726	0	+	2	1	79	98	2.0
CP008925.1	h6.sal.bam	other	295727	295727	0	+	0	0	78	98	0.0
CP008925.1	h6.sal.bam	other	295728	295728	0	+	3	1	81	98	3.0
CP008925.1	h6.sal.bam	other	295729	295729	0	+	1	0	81	97	1.0
CP008925.1	h6.sal.bam	other	295730	295730	0	+	1	1	81	100	1.0
CP008925.1	h6.sal.bam	other	295731	295731	0	+	2	1	82	103	2.0
CP008925.1	h6.sal.bam	other	295732	295732	0	+	0	3	80	104	0.0
CP008925.1	h6.sal.bam	other	295733	295733	0	+	1	1	80	103	1.0
CP008925.1	h6.sal.bam	other	295734	295734	0	+	1	1	79	102	1.0
CP008925.1	h6.sal.bam	other	295735	295735	0	+	1	0	80	102	1.0
CP008925.1	h6.sal.bam	other	295736	295736	0	+	0	1	78	105	0.0
CP008925.1	h6.sal.bam	other	295737	295737	0	+	2	0	78	104	2.0
CP008925.1	h6.sal.bam	other	295738	295738	0	+	2	2	80	104	2.0
CP008925.1	h6.sal.bam	other	295739	295739	0	+	2	0	82	102	2.0
CP008925.1	h6.sal.bam	other	295740	295740	0	+	0	1	82	102	0.0
CP008925.1	h6.sal.bam	other	295741	295741	0	+	2	1	84	105	2.0
CP008925.1	h6.sal.bam	other	295742	295742	0	+	1	3	85	107	1.0
CP008925.1	h6.sal.bam	other	295743	295743	0	+	1	1	85	104	1.0
CP008925.1	h6.sal.bam	other	295744	295744	0	+	0	0	76	106	0.0
CP008925.1	h6.sal.bam	other	295745	295745	0	+	1	4	77	110	1.0
CP008925.1	h6.sal.bam	other	295746	295746	0	+	0	2	77	106	0.0
CP008925.1	h6.sal.bam	other	295747	295747	0	+	1	1	77	107	1.0
CP008925.1	h6.sal.bam	other	295748	295748	0	+	1	2	78	106	1.0
CP008925.1	h6.sal.bam	other	295749	295749	0	+	1	1	79	105	1.0
CP008925.1	h6.sal.bam	other	295750	295750	0	+	0	0	78	107	0.0
CP008925.1	h6.sal.bam	other	295751	295751	0	+	2	0	75	109	2.0
CP008925.1	h6.sal.bam	other	295752	295752	0	+	0	0	75	109	0.0
CP008925.1	h6.sal.bam	other	295753	295753	0	+	1	1	76	111	1.0
CP008925.1	h6.sal.bam	other	295754	295754	0	+	2	2	76	113	2.0
CP008925.1	h6.sal.bam	other	295755	295755	0	+	0	1	76	112	0.0
CP008925.1	h6.sal.bam	other	295756	295756	0	+	0	1	76	111	0.0
CP008925.1	h6.sal.bam	other	295757	295757	0	+	1	4	77	113	1.0
CP008925.1	h6.sal.bam	other	295758	295758	0	+	2	1	77	110	2.0
CP008925.1	h6.sal.bam	other	295759	295759	0	+	1	2	78	112	1.0
CP008925.1	h6.sal.bam	other	295760	295760	0	+	0	1	78	110	0.0
CP008925.1	h6.sal.bam	other	295761	295761	0	+	5	2	79	108	5.0
CP008925.1	h6.sal.bam	other	295762	295762	0	+	0	1	79	110	0.0
CP008925.1	h6.sal.bam	other	295763	295763	0	+	2	1	81	111	2.0
CP008925.1	h6.sal.bam	other	295764	295764	0	+	4	1	82	111	4.0
CP008925.1	h6.sal.bam	other	295765	295765	0	+	3	3	85	110	3.0
CP008925.1	h6.sal.bam	other	295766	295766	0	+	2	3	87	109	2.0
CP008925.1	h6.sal.bam	other	295767	295767	0	+	3	2	88	108	3.0
CP008925.1	h6.sal.bam	other	295768	295768	0	+	1	1	89	106	1.0
CP008925.1	h6.sal.bam	other	295769	295769	0	+	2	2	91	107	2.0
CP008925.1	h6.sal.bam	other	295770	295770	0	+	0	1	90	105	0.0
CP008925.1	h6.sal.bam	other	295771	295771	0	+	0	2	90	106	0.0
CP008925.1	h6.sal.bam	other	295772	295772	0	+	2	0	90	104	2.0
CP008925.1	h6.sal.bam	other	295773	295773	0	+	4	4	90	104	4.0
CP008925.1	h6.sal.bam	other	295774	295774	0	+	1	3	91	102	1.0
CP008925.1	h6.sal.bam	other	295775	295775	0	+	0	4	91	100	0.0
CP008925.1	h6.sal.bam	other	295776	295776	0	+	2	1	92	97	2.0
CP008925.1	h6.sal.bam	other	295777	295777	0	+	3	0	92	99	3.0
CP008925.1	h6.sal.bam	other	295778	295778	0	+	1	1	92	99	1.0
CP008925.1	h6.sal.bam	other	295779	295779	0	+	3	1	92	100	3.0
CP008925.1	h6.sal.bam	other	295780	295780	0	+	2	1	94	99	2.0
CP008925.1	h6.sal.bam	other	295781	295781	0	+	1	1	93	99	1.0
CP008925.1	h6.sal.bam	other	295782	295782	0	+	1	1	93	100	1.0
CP008925.1	h6.sal.bam	other	295783	295783	0	+	2	1	89	102	2.0
CP008925.1	h6.sal.bam	other	295784	295784	0	+	1	3	90	102	1.0
CP008925.1	h6.sal.bam	other	295785	295785	0	+	3	1	92	101	3.0
CP008925.1	h6.sal.bam	other	295786	295786	0	+	2	0	94	102	2.0
CP008925.1	h6.sal.bam	other	295787	295787	0	+	5	0	99	102	5.0
CP008925.1	h6.sal.bam	other	295788	295788	0	+	1	0	99	106	1.0
CP008925.1	h6.sal.bam	other	295789	295789	0	+	0	1	97	109	0.0
CP008925.1	h6.sal.bam	other	295790	295790	0	+	3	3	100	108	3.0
CP008925.1	h6.sal.bam	other	295791	295791	0	+	1	1	101	105	1.0
CP008925.1	h6.sal.bam	other	295792	295792	0	+	3	2	104	107	3.0
CP008925.1	h6.sal.bam	other	295793	295793	0	+	3	2	105	105	3.0
CP008925.1	h6.sal.bam	other	295794	295794	0	+	4	1	107	106	4.0
CP008925.1	h6.sal.bam	other	295795	295795	0	+	0	1	106	106	0.0
CP008925.1	h6.sal.bam	other	295796	295796	0	+	0	0	105	106	0.0
CP008925.1	h6.sal.bam	other	295797	295797	0	+	2	3	107	106	2.0
CP008925.1	h6.sal.bam	other	295798	295798	0	+	3	2	110	106	3.0
CP008925.1	h6.sal.bam	other	295799	295799	0	+	2	0	111	104	2.0
CP008925.1	h6.sal.bam	other	295800	295800	0	+	1	0	112	104	1.0
CP008925.1	h6.sal.bam	other	295801	295801	0	+	3	1	113	107	3.0
CP008925.1	h6.sal.bam	other	295802	295802	0	+	0	0	110	109	0.0
CP008925.1	h6.sal.bam	other	295803	295803	0	+	0	5	108	110	0.0
CP008925.1	h6.sal.bam	other	295804	295804	0	+	3	0	111	107	3.0
CP008925.1	h6.sal.bam	other	295805	295805	0	+	1	3	112	109	1.0
CP008925.1	h6.sal.bam	other	295806	295806	0	+	3	2	113	107	3.0
CP008925.1	h6.sal.bam	other	295807	295807	0	+	2	2	113	106	2.0
CP008925.1	h6.sal.bam	other	295808	295808	0	+	0	0	112	104	0.0
CP008925.1	h6.sal.bam	other	295809	295809	0	+	2	1	114	104	2.0
CP008925.1	h6.sal.bam	other	295810	295810	0	+	3	3	116	103	2.0
CP008925.1	h6.sal.bam	other	295811	295811	0	+	2	0	118	102	1.3333333333333333
CP008925.1	h6.sal.bam	other	295812	295812	0	+	0	0	116	102	0.0
CP008925.1	h6.sal.bam	other	295813	295813	0	+	1	0	116	102	0.5
CP008925.1	h6.sal.bam	other	295814	295814	0	+	1	4	115	103	0.6666666666666666
CP008925.1	h6.sal.bam	other	295815	295815	0	+	1	1	114	103	0.6666666666666666
CP008925.1	h6.sal.bam	other	295816	295816	0	+	2	4	116	102	2.0
CP008925.1	h6.sal.bam	other	295817	295817	0	+	0	0	114	100	0.0
CP008925.1	h6.sal.bam	other	295818	295818	0	+	1	3	115	101	0.6666666666666666
CP008925.1	h6.sal.bam	other	295819	295819	0	+	2	2	117	99	2.0
CP008925.1	h6.sal.bam	other	295820	295820	0	+	4	0	120	98	4.0
CP008925.1	h6.sal.bam	other	295821	295821	0	+	2	3	122	99	1.3333333333333333
CP008925.1	h6.sal.bam	other	295822	295822	0	+	2	0	122	97	2.0
CP008925.1	h6.sal.bam	other	295823	295823	0	+	2	1	124	99	2.0
CP008925.1	h6.sal.bam	other	295824	295824	0	+	1	3	124	100	1.0
CP008925.1	h6.sal.bam	other	295825	295825	0	+	1	1	125	97	1.0
CP008925.1	h6.sal.bam	other	295826	295826	0	+	1	0	124	98	1.0
CP008925.1	h6.sal.bam	other	295827	295827	0	+	5	2	129	99	5.0
CP008925.1	h6.sal.bam	other	295828	295828	0	+	0	3	128	99	0.0
CP008925.1	h6.sal.bam	other	295829	295829	0	+	2	1	129	97	2.0
CP008925.1	h6.sal.bam	other	295830	295830	0	+	7	1	136	96	7.0
CP008925.1	h6.sal.bam	other	295831	295831	0	+	0	3	136	95	0.0
CP008925.1	h6.sal.bam	other	295832	295832	0	+	1	2	136	96	1.0
CP008925.1	h6.sal.bam	other	295833	295833	0	+	0	3	134	94	0.0
CP008925.1	h6.sal.bam	other	295834	295834	0	+	2	0	135	94	2.0
CP008925.1	h6.sal.bam	other	295835	295835	0	+	0	0	135	94	0.0
CP008925.1	h6.sal.bam	other	295836	295836	0	+	1	3	131	98	1.0
CP008925.1	h6.sal.bam	other	295837	295837	0	+	0	1	129	97	0.0
CP008925.1	h6.sal.bam	other	295838	295838	0	+	0	1	126	100	0.0
CP008925.1	h6.sal.bam	other	295839	295839	0	+	2	2	128	99	2.0
CP008925.1	h6.sal.bam	other	295840	295840	0	+	0	0	124	98	0.0
CP008925.1	h6.sal.bam	other	295841	295841	0	+	0	1	122	100	0.0
CP008925.1	h6.sal.bam	other	295842	295842	0	+	4	1	122	100	4.0
CP008925.1	h6.sal.bam	other	295843	295843	0	+	1	1	123	99	1.0
CP008925.1	h6.sal.bam	other	295844	295844	0	+	1	1	122	103	1.0
CP008925.1	h6.sal.bam	other	295845	295845	0	+	2	1	124	105	2.0
CP008925.1	h6.sal.bam	other	295846	295846	0	+	0	0	122	104	0.0
CP008925.1	h6.sal.bam	other	295847	295847	0	+	1	2	118	104	1.0
CP008925.1	h6.sal.bam	other	295848	295848	0	+	1	1	119	104	1.0
CP008925.1	h6.sal.bam	other	295849	295849	0	+	2	1	121	103	2.0
CP008925.1	h6.sal.bam	other	295850	295850	0	+	2	2	123	104	2.0
CP008925.1	h6.sal.bam	other	295851	295851	0	+	1	1	122	102	1.0
CP008925.1	h6.sal.bam	other	295852	295852	0	+	1	2	120	101	1.0
CP008925.1	h6.sal.bam	other	295853	295853	0	+	2	1	121	105	2.0
CP008925.1	h6.sal.bam	other	295854	295854	0	+	0	1	118	107	0.0
CP008925.1	h6.sal.bam	other	295855	295855	0	+	3	1	119	107	3.0
CP008925.1	h6.sal.bam	other	295856	295856	0	+	0	1	118	106	0.0
CP008925.1	h6.sal.bam	other	295857	295857	0	+	1	3	115	112	1.0
CP008925.1	h6.sal.bam	other	295858	295858	0	+	1	0	116	110	1.0
CP008925.1	h6.sal.bam	other	295859	295859	0	+	3	2	119	111	3.0
CP008925.1	h6.sal.bam	other	295860	295860	0	+	4	2	120	109	4.0
CP008925.1	h6.sal.bam	other	295861	295861	0	+	3	2	121	107	3.0
CP008925.1	h6.sal.bam	other	295862	295862	0	+	3	2	119	105	3.0
CP008925.1	h6.sal.bam	other	295863	295863	0	+	2	3	120	104	2.0
CP008925.1	h6.sal.bam	other	295864	295864	0	+	0	0	116	102	0.0
CP008925.1	h6.sal.bam	other	295865	295865	0	+	4	1	120	105	4.0
CP008925.1	h6.sal.bam	other	295866	295866	0	+	0	2	120	104	0.0
CP008925.1	h6.sal.bam	other	295867	295867	0	+	3	0	117	102	3.0
CP008925.1	h6.sal.bam	other	295868	295868	0	+	6	3	123	107	6.0
CP008925.1	h6.sal.bam	other	295869	295869	0	+	0	1	119	104	0.0
CP008925.1	h6.sal.bam	other	295870	295870	0	+	0	2	119	103	0.0
CP008925.1	h6.sal.bam	other	295871	295871	0	+	2	2	121	105	2.0
CP008925.1	h6.sal.bam	other	295872	295872	0	+	0	0	116	103	0.0
CP008925.1	h6.sal.bam	other	295873	295873	0	+	0	0	114	103	0.0
CP008925.1	h6.sal.bam	other	295874	295874	0	+	0	3	112	104	0.0
CP008925.1	h6.sal.bam	other	295875	295875	0	+	1	3	113	101	1.0
CP008925.1	h6.sal.bam	other	295876	295876	0	+	2	0	113	101	2.0
CP008925.1	h6.sal.bam	other	295877	295877	0	+	0	1	113	104	0.0
CP008925.1	h6.sal.bam	other	295878	295878	0	+	1	2	114	103	1.0
CP008925.1	h6.sal.bam	other	295879	295879	0	+	1	2	111	102	1.0
CP008925.1	h6.sal.bam	other	295880	295880	0	+	3	2	108	102	3.0
CP008925.1	h6.sal.bam	other	295881	295881	0	+	2	1	110	100	2.0
CP008925.1	h6.sal.bam	other	295882	295882	0	+	1	0	111	100	1.0
CP008925.1	h6.sal.bam	other	295883	295883	0	+	4	0	115	101	4.0
CP008925.1	h6.sal.bam	other	295884	295884	0	+	2	0	115	102	2.0
CP008925.1	h6.sal.bam	other	295885	295885	0	+	2	2	113	106	2.0
CP008925.1	h6.sal.bam	other	295886	295886	0	+	6	0	119	104	6.0
CP008925.1	h6.sal.bam	other	295887	295887	0	+	1	0	120	104	1.0
CP008925.1	h6.sal.bam	other	295888	295888	0	+	1	1	120	109	1.0
CP008925.1	h6.sal.bam	other	295889	295889	0	+	1	4	120	108	1.0
CP008925.1	h6.sal.bam	other	295890	295890	0	+	1	3	119	105	1.0
CP008925.1	h6.sal.bam	other	295891	295891	0	+	2	1	120	103	2.0
CP008925.1	h6.sal.bam	other	295892	295892	0	+	2	1	119	102	2.0
CP008925.1	h6.sal.bam	other	295893	295893	0	+	6	1	125	104	6.0
CP008925.1	h6.sal.bam	other	295894	295894	0	+	0	1	125	103	0.0
CP008925.1	h6.sal.bam	other	295895	295895	0	+	1	1	117	107	1.0
CP008925.1	h6.sal.bam	other	295896	295896	0	+	1	1	118	106	1.0
CP008925.1	h6.sal.bam	other	295897	295897	0	+	3	1	121	107	3.0
CP008925.1	h6.sal.bam	other	295898	295898	0	+	2	2	121	107	2.0
CP008925.1	h6.sal.bam	other	295899	295899	0	+	2	1	121	105	2.0
CP008925.1	h6.sal.bam	other	295900	295900	0	+	1	0	122	104	1.0
CP008925.1	h6.sal.bam	other	295901	295901	0	+	2	1	119	105	2.0
CP008925.1	h6.sal.bam	other	295902	295902	0	+	2	2	121	104	2.0
CP008925.1	h6.sal.bam	other	295903	295903	0	+	4	1	125	103	4.0
CP008925.1	h6.sal.bam	other	295904	295904	0	+	3	3	125	104	2.0
CP008925.1	h6.sal.bam	other	295905	295905	0	+	1	0	119	103	1.0
CP008925.1	h6.sal.bam	other	295906	295906	0	+	3	0	122	104	3.0
CP008925.1	h6.sal.bam	other	295907	295907	0	+	0	0	121	104	0.0
CP008925.1	h6.sal.bam	other	295908	295908	0	+	0	3	121	105	0.0
CP008925.1	h6.sal.bam	other	295909	295909	0	+	1	3	120	102	1.0
CP008925.1	h6.sal.bam	other	295910	295910	0	+	3	1	122	100	3.0
CP008925.1	h6.sal.bam	other	295911	295911	0	+	3	3	125	100	3.0
CP008925.1	h6.sal.bam	other	295912	295912	0	+	2	4	127	97	2.0
CP008925.1	h6.sal.bam	other	295913	295913	0	+	2	0	129	95	2.0
CP008925.1	h6.sal.bam	other	295914	295914	0	+	1	2	127	97	1.0
CP008925.1	h6.sal.bam	other	295915	295915	0	+	1	2	128	95	1.0
CP008925.1	h6.sal.bam	other	295916	295916	0	+	2	1	129	94	2.0
CP008925.1	h6.sal.bam	other	295917	295917	0	+	4	4	130	95	4.0
CP008925.1	h6.sal.bam	other	295918	295918	0	+	1	2	130	93	1.0
CP008925.1	h6.sal.bam	other	295919	295919	0	+	0	1	130	91	0.0
CP008925.1	h6.sal.bam	other	295920	295920	0	+	0	0	128	90	0.0
CP008925.1	h6.sal.bam	other	295921	295921	0	+	0	0	128	95	0.0
CP008925.1	h6.sal.bam	other	295922	295922	0	+	0	2	127	95	0.0
CP008925.1	h6.sal.bam	other	295923	295923	0	+	0	0	126	93	0.0
CP008925.1	h6.sal.bam	other	295924	295924	0	+	1	2	125	95	1.0
CP008925.1	h6.sal.bam	GAAC	295925	295925	295933	+	0	3	123	94	0.0
CP008925.1	h6.sal.bam	other	295926	295926	0	+	1	0	123	95	1.0
CP008925.1	h6.sal.bam	GAAC	295927	295927	295933	+	4	2	124	99	4.0
CP008925.1	h6.sal.bam	other	295928	295928	0	+	2	4	126	99	2.0
CP008925.1	h6.sal.bam	other	295929	295929	0	+	0	2	126	97	0.0
CP008925.1	h6.sal.bam	other	295930	295930	0	+	2	5	125	95	2.0
CP008925.1	h6.sal.bam	other	295931	295931	0	+	4	1	129	90	4.0
CP008925.1	h6.sal.bam	other	295932	295932	0	+	1	1	129	89	1.0
CP008925.1	h6.sal.bam	other	295933	295933	0	+	3	1	131	90	3.0
CP008925.1	h6.sal.bam	other	295934	295934	0	+	1	0	124	89	1.0
CP008925.1	h6.sal.bam	other	295935	295935	0	+	1	0	123	89	1.0
CP008925.1	h6.sal.bam	other	295936	295936	0	+	1	1	124	89	1.0
CP008925.1	h6.sal.bam	other	295937	295937	0	+	2	0	123	90	2.0
CP008925.1	h6.sal.bam	other	295938	295938	0	+	2	2	122	90	2.0
CP008925.1	h6.sal.bam	other	295939	295939	0	+	5	2	127	93	5.0
CP008925.1	h6.sal.bam	other	295940	295940	0	+	1	0	124	91	1.0
CP008925.1	h6.sal.bam	other	295941	295941	0	+	0	1	124	96	0.0
CP008925.1	h6.sal.bam	GAAC	295942	295942	295933	+	0	5	121	96	0.0
CP008925.1	h6.sal.bam	other	295943	295943	0	+	0	1	117	91	0.0
CP008925.1	h6.sal.bam	GAAC	295944	295944	295933	+	0	2	116	90	0.0
CP008925.1	h6.sal.bam	other	295945	295945	0	+	2	1	117	93	2.0
CP008925.1	h6.sal.bam	other	295946	295946	0	+	1	0	118	93	1.0
CP008925.1	h6.sal.bam	other	295947	295947	0	+	7	0	125	94	7.0
CP008925.1	h6.sal.bam	other	295948	295948	0	+	1	1	126	94	1.0
CP008925.1	h6.sal.bam	other	295949	295949	0	+	5	2	130	95	5.0
CP008925.1	h6.sal.bam	other	295950	295950	0	+	2	1	130	95	2.0
CP008925.1	h6.sal.bam	other	295951	295951	0	+	2	4	132	94	2.0
CP008925.1	h6.sal.bam	other	295952	295952	0	+	2	0	133	94	2.0
CP008925.1	h6.sal.bam	other	295953	295953	0	+	2	2	135	96	2.0
CP008925.1	h6.sal.bam	other	295954	295954	0	+	2	2	136	95	2.0
CP008925.1	h6.sal.bam	other	295955	295955	0	+	0	0	133	93	0.0
CP008925.1	h6.sal.bam	other	295956	295956	0	+	1	1	131	97	1.0
CP008925.1	h6.sal.bam	other	295957	295957	0	+	0	2	127	96	0.0
CP008925.1	h6.sal.bam	other	295958	295958	0	+	1	1	126	94	1.0
CP008925.1	h6.sal.bam	other	295959	295959	0	+	1	6	126	95	1.0
CP008925.1	h6.sal.bam	other	295960	295960	0	+	5	1	129	89	5.0
CP008925.1	h6.sal.bam	other	295961	295961	0	+	2	2	124	89	2.0
CP008925.1	h6.sal.bam	other	295962	295962	0	+	0	1	124	87	0.0
CP008925.1	h6.sal.bam	other	295963	295963	0	+	4	0	127	86	4.0
CP008925.1	h6.sal.bam	other	295964	295964	0	+	5	1	131	87	5.0
CP008925.1	h6.sal.bam	other	295965	295965	0	+	4	0	132	86	4.0
CP008925.1	h6.sal.bam	other	295966	295966	0	+	1	1	133	87	1.0
CP008925.1	h6.sal.bam	other	295967	295967	0	+	0	2	131	86	0.0
CP008925.1	h6.sal.bam	other	295968	295968	0	+	2	0	127	86	2.0
CP008925.1	h6.sal.bam	other	295969	295969	0	+	0	3	127	87	0.0
CP008925.1	h6.sal.bam	other	295970	295970	0	+	1	1	127	85	1.0
CP008925.1	h6.sal.bam	other	295971	295971	0	+	1	1	126	88	1.0
CP008925.1	h6.sal.bam	other	295972	295972	0	+	1	1	125	92	0.6666666666666666
CP008925.1	h6.sal.bam	other	295973	295973	0	+	2	0	125	92	1.0
CP008925.1	h6.sal.bam	other	295974	295974	0	+	2	0	125	93	1.0
CP008925.1	h6.sal.bam	other	295975	295975	0	+	0	1	124	94	0.0
CP008925.1	h6.sal.bam	other	295976	295976	0	+	1	0	123	94	0.5
CP008925.1	h6.sal.bam	other	295977	295977	0	+	0	1	114	96	0.0
CP008925.1	h6.sal.bam	other	295978	295978	0	+	0	2	114	97	0.0
CP008925.1	h6.sal.bam	other	295979	295979	0	+	0	2	110	97	0.0
CP008925.1	h6.sal.bam	other	295980	295980	0	+	2	1	112	97	1.0
CP008925.1	h6.sal.bam	other	295981	295981	0	+	1	0	113	96	0.5
CP008925.1	h6.sal.bam	other	295982	295982	0	+	2	1	115	97	1.0
CP008925.1	h6.sal.bam	other	295983	295983	0	+	3	0	118	98	1.5
CP008925.1	h6.sal.bam	other	295984	295984	0	+	3	1	120	98	1.5
CP008925.1	h6.sal.bam	other	295985	295985	0	+	1	1	117	100	0.5
CP008925.1	h6.sal.bam	other	295986	295986	0	+	1	2	111	101	0.5
CP008925.1	h6.sal.bam	other	295987	295987	0	+	3	0	114	99	1.5
CP008925.1	h6.sal.bam	other	295988	295988	0	+	4	2	118	100	2.0
CP008925.1	h6.sal.bam	other	295989	295989	0	+	1	0	118	99	0.5
CP008925.1	h6.sal.bam	other	295990	295990	0	+	2	0	120	99	1.0
CP008925.1	h6.sal.bam	other	295991	295991	0	+	1	3	117	99	0.5
CP008925.1	h6.sal.bam	other	295992	295992	0	+	0	0	115	98	0.0
CP008925.1	h6.sal.bam	other	295993	295993	0	+	1	1	115	102	0.5
CP008925.1	h6.sal.bam	other	295994	295994	0	+	3	3	118	101	1.5
CP008925.1	h6.sal.bam	other	295995	295995	0	+	7	0	125	99	3.5
CP008925.1	h6.sal.bam	other	295996	295996	0	+	3	1	128	100	1.5
CP008925.1	h6.sal.bam	other	295997	295997	0	+	2	1	130	99	1.0
CP008925.1	h6.sal.bam	other	295998	295998	0	+	3	2	133	101	1.5
CP008925.1	h6.sal.bam	other	295999	295999	0	+	4	3	136	100	2.0
CP008925.1	h6.sal.bam	other	296000	296000	0	+	1	2	137	100	0.5
CP008925.1	h6.sal.bam	other	296001	296001	0	+	3	2	133	99	1.5
CP008925.1	h6.sal.bam	other	296002	296002	0	+	3	2	135	99	1.5
CP008925.1	h6.sal.bam	other	296003	296003	0	+	3	2	138	98	1.5
CP008925.1	h6.sal.bam	other	296004	296004	0	+	0	0	131	96	0.0
CP008925.1	h6.sal.bam	other	296005	296005	0	+	4	1	135	97	2.0
CP008925.1	h6.sal.bam	other	296006	296006	0	+	3	1	134	99	1.5
CP008925.1	h6.sal.bam	other	296007	296007	0	+	2	0	136	98	1.0
CP008925.1	h6.sal.bam	other	296008	296008	0	+	1	0	137	100	0.5
CP008925.1	h6.sal.bam	other	296009	296009	0	+	0	0	136	108	0.0
CP008925.1	h6.sal.bam	other	296010	296010	0	+	0	0	127	110	0.0
CP008925.1	h6.sal.bam	other	296011	296011	0	+	1	2	128	110	0.5
CP008925.1	h6.sal.bam	other	296012	296012	0	+	2	0	129	110	1.0
CP008925.1	h6.sal.bam	other	296013	296013	0	+	1	5	130	110	0.5
CP008925.1	h6.sal.bam	other	296014	296014	0	+	0	3	130	107	0.0
CP008925.1	h6.sal.bam	other	296015	296015	0	+	3	2	133	104	1.5
CP008925.1	h6.sal.bam	other	296016	296016	0	+	2	1	135	102	1.0
CP008925.1	h6.sal.bam	other	296017	296017	0	+	1	0	136	101	0.5
CP008925.1	h6.sal.bam	other	296018	296018	0	+	3	2	139	105	1.5
CP008925.1	h6.sal.bam	other	296019	296019	0	+	3	3	142	106	1.5
CP008925.1	h6.sal.bam	other	296020	296020	0	+	1	2	141	105	0.5
CP008925.1	h6.sal.bam	other	296021	296021	0	+	2	0	139	104	1.0
CP008925.1	h6.sal.bam	other	296022	296022	0	+	3	2	136	104	1.5
CP008925.1	h6.sal.bam	other	296023	296023	0	+	3	0	138	102	1.5
CP008925.1	h6.sal.bam	other	296024	296024	0	+	2	2	135	107	1.0
CP008925.1	h6.sal.bam	other	296025	296025	0	+	0	2	135	105	0.0
CP008925.1	h6.sal.bam	other	296026	296026	0	+	2	2	135	108	1.0
CP008925.1	h6.sal.bam	other	296027	296027	0	+	3	2	136	111	1.5
CP008925.1	h6.sal.bam	GTTC	296028	296028	296036	+	0	1	134	109	0.0
CP008925.1	h6.sal.bam	other	296029	296029	0	+	2	3	134	110	1.0
CP008925.1	h6.sal.bam	GTTC	296030	296030	296036	+	4	1	137	108	2.0
CP008925.1	h6.sal.bam	other	296031	296031	0	+	1	0	138	108	0.5
CP008925.1	h6.sal.bam	other	296032	296032	0	+	0	0	137	108	0.0
CP008925.1	h6.sal.bam	other	296033	296033	0	+	0	2	137	108	0.0
CP008925.1	h6.sal.bam	other	296034	296034	0	+	4	0	136	106	2.0
CP008925.1	h6.sal.bam	other	296035	296035	0	+	1	1	135	114	0.5
CP008925.1	h6.sal.bam	other	296036	296036	0	+	1	0	134	115	0.5
CP008925.1	h6.sal.bam	other	296037	296037	0	+	0	0	133	115	0.0
CP008925.1	h6.sal.bam	other	296038	296038	0	+	2	1	133	115	1.0
CP008925.1	h6.sal.bam	other	296039	296039	0	+	3	0	128	115	1.5
CP008925.1	h6.sal.bam	other	296040	296040	0	+	3	1	129	115	1.5
CP008925.1	h6.sal.bam	other	296041	296041	0	+	2	0	131	116	1.0
CP008925.1	h6.sal.bam	other	296042	296042	0	+	1	2	132	116	0.5
CP008925.1	h6.sal.bam	other	296043	296043	0	+	1	1	131	114	0.5
CP008925.1	h6.sal.bam	other	296044	296044	0	+	2	2	133	113	1.0
CP008925.1	h6.sal.bam	GTTC	296045	296045	296036	+	0	3	131	116	0.0
CP008925.1	h6.sal.bam	other	296046	296046	0	+	3	5	131	118	1.5
CP008925.1	h6.sal.bam	GTTC	296047	296047	296036	+	0	2	131	114	0.0
CP008925.1	h6.sal.bam	other	296048	296048	0	+	3	0	134	113	1.5
CP008925.1	h6.sal.bam	other	296049	296049	0	+	4	1	136	114	2.6666666666666665
CP008925.1	h6.sal.bam	other	296050	296050	0	+	2	1	138	113	1.0
CP008925.1	h6.sal.bam	other	296051	296051	0	+	2	2	139	112	1.3333333333333333
CP008925.1	h6.sal.bam	other	296052	296052	0	+	3	2	142	114	3.0
CP008925.1	h6.sal.bam	other	296053	296053	0	+	2	2	144	117	2.0
CP008925.1	h6.sal.bam	other	296054	296054	0	+	4	3	147	116	4.0
CP008925.1	h6.sal.bam	other	296055	296055	0	+	3	0	145	114	3.0
CP008925.1	h6.sal.bam	other	296056	296056	0	+	0	2	145	118	0.0
CP008925.1	h6.sal.bam	other	296057	296057	0	+	1	1	146	118	1.0
CP008925.1	h6.sal.bam	other	296058	296058	0	+	2	0	144	122	2.0
CP008925.1	h6.sal.bam	other	296059	296059	0	+	4	4	146	123	4.0
CP008925.1	h6.sal.bam	other	296060	296060	0	+	1	2	146	119	1.0
CP008925.1	h6.sal.bam	other	296061	296061	0	+	1	0	146	119	0.6666666666666666
CP008925.1	h6.sal.bam	other	296062	296062	0	+	2	1	145	119	1.3333333333333333
CP008925.1	h6.sal.bam	other	296063	296063	0	+	2	1	144	119	1.0
CP008925.1	h6.sal.bam	other	296064	296064	0	+	0	0	143	118	0.0
CP008925.1	h6.sal.bam	other	296065	296065	0	+	1	0	142	120	0.5
CP008925.1	h6.sal.bam	other	296066	296066	0	+	3	2	143	121	2.0
CP008925.1	h6.sal.bam	other	296067	296067	0	+	3	3	146	121	1.5
CP008925.1	h6.sal.bam	other	296068	296068	0	+	1	1	147	118	0.6666666666666666
CP008925.1	h6.sal.bam	other	296069	296069	0	+	2	1	140	124	1.3333333333333333
CP008925.1	h6.sal.bam	other	296070	296070	0	+	0	2	140	123	0.0
CP008925.1	h6.sal.bam	other	296071	296071	0	+	0	1	136	121	0.0
CP008925.1	h6.sal.bam	other	296072	296072	0	+	1	1	135	121	1.0
CP008925.1	h6.sal.bam	other	296073	296073	0	+	0	2	132	120	0.0
CP008925.1	h6.sal.bam	other	296074	296074	0	+	0	2	128	119	0.0
CP008925.1	h6.sal.bam	other	296075	296075	0	+	2	3	129	117	2.0
CP008925.1	h6.sal.bam	other	296076	296076	0	+	1	1	127	116	1.0
CP008925.1	h6.sal.bam	other	296077	296077	0	+	8	1	133	115	8.0
CP008925.1	h6.sal.bam	other	296078	296078	0	+	2	0	132	114	2.0
CP008925.1	h6.sal.bam	other	296079	296079	0	+	1	1	129	118	1.0
CP008925.1	h6.sal.bam	other	296080	296080	0	+	1	1	127	118	1.0
CP008925.1	h6.sal.bam	other	296081	296081	0	+	2	1	129	119	2.0
CP008925.1	h6.sal.bam	other	296082	296082	0	+	4	1	130	118	4.0
CP008925.1	h6.sal.bam	other	296083	296083	0	+	1	8	131	118	1.0
CP008925.1	h6.sal.bam	other	296084	296084	0	+	1	2	132	110	1.0
CP008925.1	h6.sal.bam	other	296085	296085	0	+	2	2	134	112	2.0
CP008925.1	h6.sal.bam	other	296086	296086	0	+	0	1	132	114	0.0
CP008925.1	h6.sal.bam	other	296087	296087	0	+	0	1	131	113	0.0
CP008925.1	h6.sal.bam	other	296088	296088	0	+	1	1	130	116	1.0
CP008925.1	h6.sal.bam	other	296089	296089	0	+	1	0	131	116	1.0
CP008925.1	h6.sal.bam	other	296090	296090	0	+	0	0	129	118	0.0
CP008925.1	h6.sal.bam	other	296091	296091	0	+	4	2	131	122	4.0
CP008925.1	h6.sal.bam	other	296092	296092	0	+	0	0	130	120	0.0
CP008925.1	h6.sal.bam	other	296093	296093	0	+	1	3	128	120	1.0
CP008925.1	h6.sal.bam	other	296094	296094	0	+	0	2	125	118	0.0
CP008925.1	h6.sal.bam	other	296095	296095	0	+	2	1	126	116	2.0
CP008925.1	h6.sal.bam	other	296096	296096	0	+	1	3	125	115	1.0
CP008925.1	h6.sal.bam	other	296097	296097	0	+	3	2	118	114	3.0
CP008925.1	h6.sal.bam	other	296098	296098	0	+	0	0	118	115	0.0
CP008925.1	h6.sal.bam	other	296099	296099	0	+	0	2	118	119	0.0
CP008925.1	h6.sal.bam	other	296100	296100	0	+	2	4	117	117	2.0
CP008925.1	h6.sal.bam	other	296101	296101	0	+	0	4	117	113	0.0
CP008925.1	h6.sal.bam	other	296102	296102	0	+	1	1	116	110	1.0
CP008925.1	h6.sal.bam	other	296103	296103	0	+	2	3	118	111	2.0
CP008925.1	h6.sal.bam	other	296104	296104	0	+	0	1	116	110	0.0
CP008925.1	h6.sal.bam	other	296105	296105	0	+	1	1	114	110	1.0
CP008925.1	h6.sal.bam	other	296106	296106	0	+	2	0	115	109	2.0
CP008925.1	h6.sal.bam	other	296107	296107	0	+	2	2	117	109	2.0
CP008925.1	h6.sal.bam	other	296108	296108	0	+	2	2	119	121	2.0
CP008925.1	h6.sal.bam	other	296109	296109	0	+	0	3	115	121	0.0
CP008925.1	h6.sal.bam	other	296110	296110	0	+	1	2	115	118	1.0
CP008925.1	h6.sal.bam	other	296111	296111	0	+	4	0	118	118	4.0
CP008925.1	h6.sal.bam	other	296112	296112	0	+	2	0	119	118	2.0
CP008925.1	h6.sal.bam	other	296113	296113	0	+	4	2	121	119	4.0
CP008925.1	h6.sal.bam	other	296114	296114	0	+	2	0	117	117	2.0
CP008925.1	h6.sal.bam	other	296115	296115	0	+	1	2	118	118	1.0
CP008925.1	h6.sal.bam	other	296116	296116	0	+	1	0	116	118	1.0
CP008925.1	h6.sal.bam	other	296117	296117	0	+	3	0	116	118	3.0
CP008925.1	h6.sal.bam	other	296118	296118	0	+	1	3	117	118	1.0
CP008925.1	h6.sal.bam	other	296119	296119	0	+	4	2	120	115	4.0
CP008925.1	h6.sal.bam	other	296120	296120	0	+	0	5	120	121	0.0
CP008925.1	h6.sal.bam	other	296121	296121	0	+	0	2	116	116	0.0
CP008925.1	h6.sal.bam	other	296122	296122	0	+	1	1	116	114	1.0
CP008925.1	h6.sal.bam	other	296123	296123	0	+	1	1	115	113	1.0
CP008925.1	h6.sal.bam	other	296124	296124	0	+	4	1	113	112	4.0
CP008925.1	h6.sal.bam	other	296125	296125	0	+	2	1	115	114	2.0
CP008925.1	h6.sal.bam	other	296126	296126	0	+	1	1	111	115	1.0
CP008925.1	h6.sal.bam	other	296127	296127	0	+	0	4	111	115	0.0
CP008925.1	h6.sal.bam	other	296128	296128	0	+	0	2	106	111	0.0
CP008925.1	h6.sal.bam	other	296129	296129	0	+	1	3	107	111	1.0
CP008925.1	h6.sal.bam	other	296130	296130	0	+	1	2	106	109	1.0
CP008925.1	h6.sal.bam	other	296131	296131	0	+	0	2	106	108	0.0
CP008925.1	h6.sal.bam	other	296132	296132	0	+	0	3	105	107	0.0
CP008925.1	h6.sal.bam	other	296133	296133	0	+	1	1	104	107	1.0
CP008925.1	h6.sal.bam	other	296134	296134	0	+	0	0	101	107	0.0
CP008925.1	h6.sal.bam	other	296135	296135	0	+	2	2	102	110	2.0
CP008925.1	h6.sal.bam	other	296136	296136	0	+	2	0	103	111	2.0
CP008925.1	h6.sal.bam	other	296137	296137	0	+	0	1	98	113	0.0
CP008925.1	h6.sal.bam	other	296138	296138	0	+	1	0	97	113	1.0
CP008925.1	h6.sal.bam	other	296139	296139	0	+	3	2	100	115	3.0
CP008925.1	h6.sal.bam	other	296140	296140	0	+	1	1	101	113	1.0
CP008925.1	h6.sal.bam	other	296141	296141	0	+	1	2	99	116	1.0
CP008925.1	h6.sal.bam	other	296142	296142	0	+	3	2	100	114	3.0
CP008925.1	h6.sal.bam	other	296143	296143	0	+	2	5	102	111	2.0
CP008925.1	h6.sal.bam	other	296144	296144	0	+	1	1	101	108	1.0
CP008925.1	h6.sal.bam	other	296145	296145	0	+	0	0	101	109	0.0
CP008925.1	h6.sal.bam	other	296146	296146	0	+	0	0	101	109	0.0
CP008925.1	h6.sal.bam	other	296147	296147	0	+	0	1	100	115	0.0
CP008925.1	h6.sal.bam	other	296148	296148	0	+	2	0	102	114	2.0
CP008925.1	h6.sal.bam	other	296149	296149	0	+	1	0	102	114	1.0
CP008925.1	h6.sal.bam	other	296150	296150	0	+	1	3	100	119	1.0
CP008925.1	h6.sal.bam	other	296151	296151	0	+	0	1	99	116	0.0
CP008925.1	h6.sal.bam	other	296152	296152	0	+	0	2	92	120	0.0
CP008925.1	h6.sal.bam	other	296153	296153	0	+	2	0	91	119	2.0
CP008925.1	h6.sal.bam	other	296154	296154	0	+	2	1	93	119	2.0
CP008925.1	h6.sal.bam	other	296155	296155	0	+	1	2	94	120	1.0
CP008925.1	h6.sal.bam	other	296156	296156	0	+	3	0	91	121	3.0
CP008925.1	h6.sal.bam	other	296157	296157	0	+	3	1	94	121	3.0
CP008925.1	h6.sal.bam	other	296158	296158	0	+	1	1	95	122	1.0
CP008925.1	h6.sal.bam	other	296159	296159	0	+	0	3	93	122	0.0
CP008925.1	h6.sal.bam	GAAC	296160	296160	296168	+	0	4	92	120	0.0
CP008925.1	h6.sal.bam	other	296161	296161	0	+	0	0	92	119	0.0
CP008925.1	h6.sal.bam	GAAC	296162	296162	296168	+	3	4	93	120	3.0
CP008925.1	h6.sal.bam	other	296163	296163	0	+	7	1	100	117	7.0
CP008925.1	h6.sal.bam	other	296164	296164	0	+	0	1	99	117	0.0
CP008925.1	h6.sal.bam	other	296165	296165	0	+	1	5	100	116	1.0
CP008925.1	h6.sal.bam	other	296166	296166	0	+	1	0	97	111	1.0
CP008925.1	h6.sal.bam	other	296167	296167	0	+	6	0	103	112	6.0
CP008925.1	h6.sal.bam	other	296168	296168	0	+	1	1	103	113	1.0
CP008925.1	h6.sal.bam	other	296169	296169	0	+	2	0	103	115	2.0
CP008925.1	h6.sal.bam	other	296170	296170	0	+	3	1	105	116	3.0
CP008925.1	h6.sal.bam	other	296171	296171	0	+	1	1	106	116	1.0
CP008925.1	h6.sal.bam	other	296172	296172	0	+	2	4	105	116	2.0
CP008925.1	h6.sal.bam	other	296173	296173	0	+	2	4	107	114	2.0
CP008925.1	h6.sal.bam	other	296174	296174	0	+	5	0	112	112	5.0
CP008925.1	h6.sal.bam	other	296175	296175	0	+	1	0	111	112	1.0
CP008925.1	h6.sal.bam	other	296176	296176	0	+	1	1	112	112	1.0
CP008925.1	h6.sal.bam	GAAC	296177	296177	296168	+	1	1	110	111	1.0
CP008925.1	h6.sal.bam	other	296178	296178	0	+	1	2	111	110	1.0
CP008925.1	h6.sal.bam	GAAC	296179	296179	296168	+	1	1	111	109	1.0
CP008925.1	h6.sal.bam	other	296180	296180	0	+	0	8	111	110	0.0
CP008925.1	h6.sal.bam	other	296181	296181	0	+	1	4	109	103	1.0
CP008925.1	h6.sal.bam	other	296182	296182	0	+	2	2	109	100	2.0
CP008925.1	h6.sal.bam	other	296183	296183	0	+	0	2	107	98	0.0
CP008925.1	h6.sal.bam	other	296184	296184	0	+	1	1	108	99	1.0
CP008925.1	h6.sal.bam	other	296185	296185	0	+	0	1	107	99	0.0
CP008925.1	h6.sal.bam	other	296186	296186	0	+	3	0	106	99	3.0
CP008925.1	h6.sal.bam	other	296187	296187	0	+	1	1	105	100	1.0
CP008925.1	h6.sal.bam	other	296188	296188	0	+	4	0	105	101	4.0
CP008925.1	h6.sal.bam	other	296189	296189	0	+	3	1	105	101	3.0
CP008925.1	h6.sal.bam	other	296190	296190	0	+	1	2	106	101	1.0
CP008925.1	h6.sal.bam	other	296191	296191	0	+	2	0	105	102	2.0
CP008925.1	h6.sal.bam	other	296192	296192	0	+	3	2	107	103	3.0
CP008925.1	h6.sal.bam	other	296193	296193	0	+	1	2	104	101	1.0
CP008925.1	h6.sal.bam	other	296194	296194	0	+	2	4	106	100	2.0
CP008925.1	h6.sal.bam	other	296195	296195	0	+	0	0	106	96	0.0
CP008925.1	h6.sal.bam	other	296196	296196	0	+	1	0	106	97	1.0
CP008925.1	h6.sal.bam	other	296197	296197	0	+	3	2	109	97	3.0
CP008925.1	h6.sal.bam	other	296198	296198	0	+	1	1	109	98	1.0
CP008925.1	h6.sal.bam	other	296199	296199	0	+	1	0	105	98	1.0
CP008925.1	h6.sal.bam	other	296200	296200	0	+	0	2	105	98	0.0
CP008925.1	h6.sal.bam	other	296201	296201	0	+	0	2	104	99	0.0
CP008925.1	h6.sal.bam	other	296202	296202	0	+	1	2	104	99	1.0
CP008925.1	h6.sal.bam	other	296203	296203	0	+	0	2	104	98	0.0
CP008925.1	h6.sal.bam	other	296204	296204	0	+	0	1	103	98	0.0
CP008925.1	h6.sal.bam	other	296205	296205	0	+	2	1	104	99	2.0
CP008925.1	h6.sal.bam	other	296206	296206	0	+	2	1	103	100	2.0
CP008925.1	h6.sal.bam	other	296207	296207	0	+	1	2	104	100	1.0
CP008925.1	h6.sal.bam	other	296208	296208	0	+	0	1	104	98	0.0
CP008925.1	h6.sal.bam	other	296209	296209	0	+	1	3	105	97	1.0
CP008925.1	h6.sal.bam	other	296210	296210	0	+	2	2	105	97	2.0
CP008925.1	h6.sal.bam	other	296211	296211	0	+	0	2	105	97	0.0
CP008925.1	h6.sal.bam	other	296212	296212	0	+	1	1	106	95	1.0
CP008925.1	h6.sal.bam	other	296213	296213	0	+	2	3	105	97	2.0
CP008925.1	h6.sal.bam	other	296214	296214	0	+	0	3	105	94	0.0
CP008925.1	h6.sal.bam	other	296215	296215	0	+	1	2	105	91	1.0
CP008925.1	h6.sal.bam	other	296216	296216	0	+	2	0	105	89	2.0
CP008925.1	h6.sal.bam	other	296217	296217	0	+	3	0	99	89	3.0
CP008925.1	h6.sal.bam	other	296218	296218	0	+	0	2	99	90	0.0
CP008925.1	h6.sal.bam	other	296219	296219	0	+	0	2	99	89	0.0
CP008925.1	h6.sal.bam	other	296220	296220	0	+	0	3	99	87	0.0
CP008925.1	h6.sal.bam	other	296221	296221	0	+	1	3	100	84	1.0
CP008925.1	h6.sal.bam	other	296222	296222	0	+	2	0	102	82	2.0
CP008925.1	h6.sal.bam	other	296223	296223	0	+	0	3	101	83	0.0
CP008925.1	h6.sal.bam	other	296224	296224	0	+	0	2	101	79	0.0
CP008925.1	h6.sal.bam	other	296225	296225	0	+	0	4	101	80	0.0
CP008925.1	h6.sal.bam	other	296226	296226	0	+	0	1	101	80	0.0
CP008925.1	h6.sal.bam	other	296227	296227	0	+	1	3	102	81	1.0
CP008925.1	h6.sal.bam	other	296228	296228	0	+	2	1	102	79	2.0
CP008925.1	h6.sal.bam	other	296229	296229	0	+	0	1	100	89	0.0
CP008925.1	h6.sal.bam	other	296230	296230	0	+	0	0	94	88	0.0
CP008925.1	h6.sal.bam	other	296231	296231	0	+	1	2	95	89	1.0
CP008925.1	h6.sal.bam	other	296232	296232	0	+	0	1	95	89	0.0
CP008925.1	h6.sal.bam	other	296233	296233	0	+	1	0	95	88	1.0
CP008925.1	h6.sal.bam	other	296234	296234	0	+	2	1	97	88	2.0
CP008925.1	h6.sal.bam	other	296235	296235	0	+	3	3	100	92	3.0
CP008925.1	h6.sal.bam	other	296236	296236	0	+	1	0	100	90	1.0
CP008925.1	h6.sal.bam	other	296237	296237	0	+	1	1	99	90	1.0
CP008925.1	h6.sal.bam	other	296238	296238	0	+	0	1	92	90	0.0
CP008925.1	h6.sal.bam	other	296239	296239	0	+	1	0	92	98	1.0
CP008925.1	h6.sal.bam	other	296240	296240	0	+	1	0	93	100	1.0
CP008925.1	h6.sal.bam	other	296241	296241	0	+	0	1	85	100	0.0
CP008925.1	h6.sal.bam	other	296242	296242	0	+	3	1	88	99	3.0
CP008925.1	h6.sal.bam	other	296243	296243	0	+	1	2	88	99	1.0
CP008925.1	h6.sal.bam	other	296244	296244	0	+	0	1	84	97	0.0
CP008925.1	h6.sal.bam	other	296245	296245	0	+	1	1	85	96	1.0
CP008925.1	h6.sal.bam	other	296246	296246	0	+	1	2	85	245	1.0
CP008925.1	h6.sal.bam	other	296247	296247	0	+	0	2	76	246	0.0
CP008925.1	h6.sal.bam	other	296248	296248	0	+	0	1	76	245	0.0
CP008925.1	h6.sal.bam	other	296249	296249	0	+	0	0	76	245	0.0
CP008925.1	h6.sal.bam	other	296250	296250	0	+	1	0	76	245	1.0
CP008925.1	h6.sal.bam	other	296251	296251	0	+	0	0	75	245	0.0
CP008925.1	h6.sal.bam	other	296252	296252	0	+	1	0	74	245	1.0
CP008925.1	h6.sal.bam	other	296253	296253	0	+	0	1	73	246	0.0
CP008925.1	h6.sal.bam	other	296254	296254	0	+	0	2	73	245	0.0
CP008925.1	h6.sal.bam	other	296255	296255	0	+	0	1	73	243	0.0
CP008925.1	h6.sal.bam	other	296256	296256	0	+	1	0	71	243	1.0
CP008925.1	h6.sal.bam	other	296257	296257	0	+	0	2	71	244	0.0
CP008925.1	h6.sal.bam	other	296258	296258	0	+	1	1	72	242	1.0
CP008925.1	h6.sal.bam	other	296259	296259	0	+	0	1	69	242	0.0
CP008925.1	h6.sal.bam	other	296260	296260	0	+	0	1	68	241	0.0
CP008925.1	h6.sal.bam	other	296261	296261	0	+	0	1	66	240	0.0
CP008925.1	h6.sal.bam	other	296262	296262	0	+	0	2	66	240	0.0
CP008925.1	h6.sal.bam	other	296263	296263	0	+	1	0	63	238	2.0
CP008925.1	h6.sal.bam	other	296264	296264	0	+	0	1	60	238	0.0
CP008925.1	h6.sal.bam	other	296265	296265	0	+	0	3	59	238	0.0
CP008925.1	h6.sal.bam	other	296266	296266	0	+	1	1	58	236	2.0
CP008925.1	h6.sal.bam	other	296267	296267	0	+	1	1	57	235	1.0
CP008925.1	h6.sal.bam	other	296268	296268	0	+	1	0	55	234	2.0
CP008925.1	h6.sal.bam	other	296269	296269	0	+	0	0	55	234	0.0
CP008925.1	h6.sal.bam	other	296270	296270	0	+	0	1	55	234	0.0
CP008925.1	h6.sal.bam	other	296271	296271	0	+	1	0	51	235	1.0
CP008925.1	h6.sal.bam	other	296272	296272	0	+	0	3	51	235	0.0
CP008925.1	h6.sal.bam	other	296273	296273	0	+	0	1	51	233	0.0
CP008925.1	h6.sal.bam	other	296274	296274	0	+	2	1	52	234	2.0
CP008925.1	h6.sal.bam	other	296275	296275	0	+	1	2	53	233	1.0
CP008925.1	h6.sal.bam	other	296276	296276	0	+	0	2	53	231	0.0
CP008925.1	h6.sal.bam	other	296277	296277	0	+	1	0	53	230	1.0
CP008925.1	h6.sal.bam	other	296278	296278	0	+	0	3	53	230	0.0
CP008925.1	h6.sal.bam	other	296279	296279	0	+	1	2	54	228	1.0
CP008925.1	h6.sal.bam	other	296280	296280	0	+	1	3	53	226	1.0
CP008925.1	h6.sal.bam	other	296281	296281	0	+	0	1	51	224	0.0
CP008925.1	h6.sal.bam	other	296282	296282	0	+	0	0	50	224	0.0
CP008925.1	h6.sal.bam	other	296283	296283	0	+	2	1	49	225	2.0
CP008925.1	h6.sal.bam	other	296284	296284	0	+	0	2	49	224	0.0
CP008925.1	h6.sal.bam	other	296285	296285	0	+	1	3	50	223	1.0
CP008925.1	h6.sal.bam	other	296286	296286	0	+	1	2	51	220	1.0
CP008925.1	h6.sal.bam	other	296287	296287	0	+	1	0	51	218	1.0
CP008925.1	h6.sal.bam	other	296288	296288	0	+	3	0	52	218	3.0
CP008925.1	h6.sal.bam	other	296289	296289	0	+	1	0	53	219	1.0
CP008925.1	h6.sal.bam	other	296290	296290	0	+	5	0	57	221	5.0
CP008925.1	h6.sal.bam	other	296291	296291	0	+	0	0	55	222	0.0
CP008925.1	h6.sal.bam	other	296292	296292	0	+	0	1	52	222	0.0
CP008925.1	h6.sal.bam	other	296293	296293	0	+	0	1	52	221	0.0
CP008925.1	h6.sal.bam	other	296294	296294	0	+	0	0	52	220	0.0
CP008925.1	h6.sal.bam	other	296295	296295	0	+	3	0	54	221	3.0
CP008925.1	h6.sal.bam	other	296296	296296	0	+	0	1	52	221	0.0
CP008925.1	h6.sal.bam	other	296297	296297	0	+	1	1	53	220	1.0
CP008925.1	h6.sal.bam	other	296298	296298	0	+	0	0	53	221	0.0
CP008925.1	h6.sal.bam	other	296299	296299	0	+	1	2	54	221	1.0
CP008925.1	h6.sal.bam	other	296300	296300	0	+	1	4	55	219	1.0
CP008925.1	h6.sal.bam	other	296301	296301	0	+	1	1	56	215	1.0
CP008925.1	h6.sal.bam	other	296302	296302	0	+	3	1	58	215	6.0
CP008925.1	h6.sal.bam	GTTC	296303	296303	296311	+	0	11	56	214	0.0
CP008925.1	h6.sal.bam	other	296304	296304	0	+	1	0	57	203	2.0
CP008925.1	h6.sal.bam	GTTC	296305	296305	296311	+	23	1	80	204	46.0
CP008925.1	h6.sal.bam	other	296306	296306	0	+	0	2	79	204	0.0
CP008925.1	h6.sal.bam	other	296307	296307	0	+	1	2	74	202	2.0
CP008925.1	h6.sal.bam	other	296308	296308	0	+	0	2	74	200	0.0
CP008925.1	h6.sal.bam	other	296309	296309	0	+	0	1	74	198	0.0
CP008925.1	h6.sal.bam	other	296310	296310	0	+	0	1	74	197	0.0
CP008925.1	h6.sal.bam	other	296311	296311	0	+	0	0	73	196	0.0
CP008925.1	h6.sal.bam	other	296312	296312	0	+	2	1	74	197	4.0
CP008925.1	h6.sal.bam	other	296313	296313	0	+	0	9	74	198	0.0
CP008925.1	h6.sal.bam	other	296314	296314	0	+	2	2	75	189	2.0
CP008925.1	h6.sal.bam	other	296315	296315	0	+	0	0	74	187	0.0
CP008925.1	h6.sal.bam	other	296316	296316	0	+	4	1	75	189	4.0
CP008925.1	h6.sal.bam	other	296317	296317	0	+	0	0	75	188	0.0
CP008925.1	h6.sal.bam	other	296318	296318	0	+	1	0	75	191	1.0
CP008925.1	h6.sal.bam	other	296319	296319	0	+	2	0	75	192	2.0
CP008925.1	h6.sal.bam	GTTC	296320	296320	296311	+	2	154	77	192	2.0
CP008925.1	h6.sal.bam	other	296321	296321	0	+	3	1	79	38	3.0
CP008925.1	h6.sal.bam	GTTC	296322	296322	296311	+	173	0	252	40	173.0
CP008925.1	h6.sal.bam	other	296323	296323	0	+	7	1	259	43	7.0
CP008925.1	h6.sal.bam	other	296324	296324	0	+	0	0	259	42	0.0
CP008925.1	h6.sal.bam	other	296325	296325	0	+	3	0	261	45	3.0
CP008925.1	h6.sal.bam	other	296326	296326	0	+	4	0	265	46	4.0
CP008925.1	h6.sal.bam	other	296327	296327	0	+	2	0	266	46	2.0
CP008925.1	h6.sal.bam	other	296328	296328	0	+	5	1	271	47	5.0
CP008925.1	h6.sal.bam	other	296329	296329	0	+	0	0	271	47	0.0
CP008925.1	h6.sal.bam	other	296330	296330	0	+	1	0	272	47	1.0
CP008925.1	h6.sal.bam	other	296331	296331	0	+	0	1	270	47	0.0
CP008925.1	h6.sal.bam	other	296332	296332	0	+	0	0	270	46	0.0
CP008925.1	h6.sal.bam	other	296333	296333	0	+	0	1	270	47	0.0
CP008925.1	h6.sal.bam	other	296334	296334	0	+	0	0	270	47	0.0
CP008925.1	h6.sal.bam	other	296335	296335	0	+	0	0	270	48	0.0
CP008925.1	h6.sal.bam	other	296336	296336	0	+	0	1	270	50	0.0
CP008925.1	h6.sal.bam	other	296337	296337	0	+	1	0	271	51	1.0
CP008925.1	h6.sal.bam	other	296338	296338	0	+	1	0	271	52	1.0
CP008925.1	h6.sal.bam	other	296339	296339	0	+	0	1	271	53	0.0
CP008925.1	h6.sal.bam	other	296340	296340	0	+	2	1	272	52	2.0
CP008925.1	h6.sal.bam	other	296341	296341	0	+	1	0	273	51	1.0
CP008925.1	h6.sal.bam	other	296342	296342	0	+	2	0	274	53	2.0
CP008925.1	h6.sal.bam	other	296343	296343	0	+	0	0	273	54	0.0
CP008925.1	h6.sal.bam	other	296344	296344	0	+	0	1	273	58	0.0
CP008925.1	h6.sal.bam	other	296345	296345	0	+	1	2	274	58	1.0
CP008925.1	h6.sal.bam	other	296346	296346	0	+	1	0	275	58	1.0
CP008925.1	h6.sal.bam	other	296347	296347	0	+	0	1	275	58	0.0
CP008925.1	h6.sal.bam	other	296348	296348	0	+	0	1	275	59	0.0
CP008925.1	h6.sal.bam	other	296349	296349	0	+	1	0	274	58	1.0
CP008925.1	h6.sal.bam	other	296350	296350	0	+	0	1	273	58	0.0
CP008925.1	h6.sal.bam	other	296351	296351	0	+	0	1	273	59	0.0
CP008925.1	h6.sal.bam	other	296352	296352	0	+	0	1	272	60	0.0
CP008925.1	h6.sal.bam	other	296353	296353	0	+	0	0	272	62	0.0
CP008925.1	h6.sal.bam	other	296354	296354	0	+	0	0	271	63	0.0
CP008925.1	h6.sal.bam	other	296355	296355	0	+	0	1	270	64	0.0
CP008925.1	h6.sal.bam	other	296356	296356	0	+	1	1	271	64	1.0
CP008925.1	h6.sal.bam	other	296357	296357	0	+	0	1	271	63	0.0
CP008925.1	h6.sal.bam	other	296358	296358	0	+	1	0	270	67	1.0
CP008925.1	h6.sal.bam	other	296359	296359	0	+	0	1	270	67	0.0
CP008925.1	h6.sal.bam	other	296360	296360	0	+	0	0	269	67	0.0
CP008925.1	h6.sal.bam	other	296361	296361	0	+	0	0	268	68	0.0
CP008925.1	h6.sal.bam	other	296362	296362	0	+	0	0	263	68	0.0
CP008925.1	h6.sal.bam	other	296363	296363	0	+	1	2	264	69	1.0
CP008925.1	h6.sal.bam	other	296364	296364	0	+	2	2	266	68	2.0
CP008925.1	h6.sal.bam	other	296365	296365	0	+	1	1	262	67	1.0
CP008925.1	h6.sal.bam	other	296366	296366	0	+	3	0	265	67	3.0
CP008925.1	h6.sal.bam	other	296367	296367	0	+	2	0	267	68	2.0
CP008925.1	h6.sal.bam	other	296368	296368	0	+	0	0	267	68	0.0
CP008925.1	h6.sal.bam	other	296369	296369	0	+	1	1	268	69	1.0
CP008925.1	h6.sal.bam	other	296370	296370	0	+	0	0	265	68	0.0
CP008925.1	h6.sal.bam	other	296371	296371	0	+	0	0	264	68	0.0
CP008925.1	h6.sal.bam	other	296372	296372	0	+	1	2	265	68	1.0
CP008925.1	h6.sal.bam	other	296373	296373	0	+	2	0	266	68	2.0
CP008925.1	h6.sal.bam	other	296374	296374	0	+	0	0	265	74	0.0
CP008925.1	h6.sal.bam	other	296375	296375	0	+	0	1	265	76	0.0
CP008925.1	h6.sal.bam	other	296376	296376	0	+	1	1	261	78	1.0
CP008925.1	h6.sal.bam	other	296377	296377	0	+	0	0	261	78	0.0
CP008925.1	h6.sal.bam	other	296378	296378	0	+	0	0	261	80	0.0
CP008925.1	h6.sal.bam	other	296379	296379	0	+	2	1	260	80	2.0
CP008925.1	h6.sal.bam	other	296380	296380	0	+	1	1	240	80	1.0
CP008925.1	h6.sal.bam	other	296381	296381	0	+	1	0	241	79	1.0
CP008925.1	h6.sal.bam	other	296382	296382	0	+	3	0	243	81	3.0
CP008925.1	h6.sal.bam	other	296383	296383	0	+	1	0	244	81	1.0
CP008925.1	h6.sal.bam	other	296384	296384	0	+	1	1	245	83	1.0
CP008925.1	h6.sal.bam	other	296385	296385	0	+	0	0	245	85	0.0
CP008925.1	h6.sal.bam	other	296386	296386	0	+	1	1	244	85	1.0
CP008925.1	h6.sal.bam	other	296387	296387	0	+	0	1	243	84	0.0
CP008925.1	h6.sal.bam	other	296388	296388	0	+	1	1	240	94	1.0
CP008925.1	h6.sal.bam	other	296389	296389	0	+	1	0	241	93	1.0
CP008925.1	h6.sal.bam	other	296390	296390	0	+	0	0	240	93	0.0
CP008925.1	h6.sal.bam	other	296391	296391	0	+	0	1	236	96	0.0
CP008925.1	h6.sal.bam	other	296392	296392	0	+	0	3	236	101	0.0
CP008925.1	h6.sal.bam	other	296393	296393	0	+	1	1	234	99	1.0
CP008925.1	h6.sal.bam	other	296394	296394	0	+	1	0	231	98	1.0
CP008925.1	h6.sal.bam	other	296395	296395	0	+	2	0	231	98	2.0
CP008925.1	h6.sal.bam	other	296396	296396	0	+	1	0	65	104	1.0
CP008925.1	h6.sal.bam	other	296397	296397	0	+	2	3	67	106	2.0
CP008925.1	h6.sal.bam	other	296398	296398	0	+	1	2	61	104	1.0
CP008925.1	h6.sal.bam	other	296399	296399	0	+	2	1	63	104	2.0
CP008925.1	h6.sal.bam	other	296400	296400	0	+	0	1	60	104	0.0
CP008925.1	h6.sal.bam	other	296401	296401	0	+	2	0	58	104	2.0
CP008925.1	h6.sal.bam	other	296402	296402	0	+	1	1	57	105	1.0
CP008925.1	h6.sal.bam	other	296403	296403	0	+	0	1	51	105	0.0
CP008925.1	h6.sal.bam	other	296404	296404	0	+	1	0	52	105	1.0
CP008925.1	h6.sal.bam	other	296405	296405	0	+	0	0	52	107	0.0
CP008925.1	h6.sal.bam	other	296406	296406	0	+	3	0	55	110	3.0
CP008925.1	h6.sal.bam	other	296407	296407	0	+	0	1	55	114	0.0
CP008925.1	h6.sal.bam	other	296408	296408	0	+	2	1	57	114	2.0
CP008925.1	h6.sal.bam	other	296409	296409	0	+	3	1	60	116	3.0
CP008925.1	h6.sal.bam	other	296410	296410	0	+	0	2	60	115	0.0
CP008925.1	h6.sal.bam	other	296411	296411	0	+	0	2	60	115	0.0
CP008925.1	h6.sal.bam	other	296412	296412	0	+	0	1	59	114	0.0
CP008925.1	h6.sal.bam	other	296413	296413	0	+	1	1	59	116	1.0
CP008925.1	h6.sal.bam	other	296414	296414	0	+	0	0	59	116	0.0
CP008925.1	h6.sal.bam	other	296415	296415	0	+	3	2	57	117	3.0
CP008925.1	h6.sal.bam	other	296416	296416	0	+	0	0	57	115	0.0
CP008925.1	h6.sal.bam	other	296417	296417	0	+	1	1	58	115	1.0
CP008925.1	h6.sal.bam	other	296418	296418	0	+	1	4	59	114	1.0
CP008925.1	h6.sal.bam	other	296419	296419	0	+	0	1	58	112	0.0
CP008925.1	h6.sal.bam	other	296420	296420	0	+	1	2	58	114	1.0
CP008925.1	h6.sal.bam	other	296421	296421	0	+	0	0	58	116	0.0
CP008925.1	h6.sal.bam	other	296422	296422	0	+	1	2	59	116	1.0
CP008925.1	h6.sal.bam	other	296423	296423	0	+	1	0	59	115	1.0
CP008925.1	h6.sal.bam	other	296424	296424	0	+	2	2	61	115	2.0
CP008925.1	h6.sal.bam	other	296425	296425	0	+	3	2	64	115	3.0
CP008925.1	h6.sal.bam	other	296426	296426	0	+	2	0	66	113	2.0
CP008925.1	h6.sal.bam	other	296427	296427	0	+	1	3	67	119	1.0
CP008925.1	h6.sal.bam	other	296428	296428	0	+	2	2	69	116	2.0
CP008925.1	h6.sal.bam	other	296429	296429	0	+	0	1	69	115	0.0
CP008925.1	h6.sal.bam	other	296430	296430	0	+	2	0	71	115	2.0
CP008925.1	h6.sal.bam	other	296431	296431	0	+	0	1	69	118	0.0
CP008925.1	h6.sal.bam	other	296432	296432	0	+	0	4	69	117	0.0
CP008925.1	h6.sal.bam	other	296433	296433	0	+	2	0	71	113	2.0
CP008925.1	h6.sal.bam	other	296434	296434	0	+	3	1	74	114	3.0
CP008925.1	h6.sal.bam	other	296435	296435	0	+	4	1	78	116	4.0
CP008925.1	h6.sal.bam	other	296436	296436	0	+	1	0	79	117	1.0
CP008925.1	h6.sal.bam	other	296437	296437	0	+	1	1	80	117	1.0
CP008925.1	h6.sal.bam	other	296438	296438	0	+	3	1	82	120	3.0
CP008925.1	h6.sal.bam	other	296439	296439	0	+	0	1	80	122	0.0
CP008925.1	h6.sal.bam	other	296440	296440	0	+	0	1	79	121	0.0
CP008925.1	h6.sal.bam	other	296441	296441	0	+	0	1	76	120	0.0
CP008925.1	h6.sal.bam	other	296442	296442	0	+	3	0	77	125	3.0
CP008925.1	h6.sal.bam	other	296443	296443	0	+	1	1	77	126	1.0
CP008925.1	h6.sal.bam	other	296444	296444	0	+	0	0	77	127	0.0
CP008925.1	h6.sal.bam	other	296445	296445	0	+	3	0	80	131	3.0
CP008925.1	h6.sal.bam	other	296446	296446	0	+	0	1	80	131	0.0
CP008925.1	h6.sal.bam	other	296447	296447	0	+	2	1	81	134	2.0
CP008925.1	h6.sal.bam	GAAC	296448	296448	296456	+	0	8	79	136	0.0
CP008925.1	h6.sal.bam	other	296449	296449	0	+	1	0	79	129	1.0
CP008925.1	h6.sal.bam	GAAC	296450	296450	296456	+	1	4	80	129	1.0
CP008925.1	h6.sal.bam	other	296451	296451	0	+	1	0	80	127	1.0
CP008925.1	h6.sal.bam	other	296452	296452	0	+	0	2	80	129	0.0
CP008925.1	h6.sal.bam	other	296453	296453	0	+	1	0	81	129	1.0
CP008925.1	h6.sal.bam	other	296454	296454	0	+	1	1	80	130	1.0
CP008925.1	h6.sal.bam	other	296455	296455	0	+	1	0	75	130	1.0
CP008925.1	h6.sal.bam	other	296456	296456	0	+	0	2	75	132	0.0
CP008925.1	h6.sal.bam	other	296457	296457	0	+	0	2	75	132	0.0
CP008925.1	h6.sal.bam	other	296458	296458	0	+	0	3	74	132	0.0
CP008925.1	h6.sal.bam	other	296459	296459	0	+	0	4	74	129	0.0
CP008925.1	h6.sal.bam	other	296460	296460	0	+	1	4	74	125	1.0
CP008925.1	h6.sal.bam	other	296461	296461	0	+	1	3	75	122	1.0
CP008925.1	h6.sal.bam	other	296462	296462	0	+	2	0	77	119	2.0
CP008925.1	h6.sal.bam	other	296463	296463	0	+	4	3	81	119	4.0
CP008925.1	h6.sal.bam	other	296464	296464	0	+	2	0	81	116	2.0
CP008925.1	h6.sal.bam	GAAC	296465	296465	296456	+	1	4	82	117	1.0
CP008925.1	h6.sal.bam	other	296466	296466	0	+	1	2	83	113	1.0
CP008925.1	h6.sal.bam	GAAC	296467	296467	296456	+	0	1	83	111	0.0
CP008925.1	h6.sal.bam	other	296468	296468	0	+	1	2	83	111	1.0
CP008925.1	h6.sal.bam	other	296469	296469	0	+	1	3	84	113	1.0
CP008925.1	h6.sal.bam	other	296470	296470	0	+	0	1	80	112	0.0
CP008925.1	h6.sal.bam	other	296471	296471	0	+	0	2	80	111	0.0
CP008925.1	h6.sal.bam	other	296472	296472	0	+	1	1	80	111	1.0
CP008925.1	h6.sal.bam	other	296473	296473	0	+	2	2	81	110	2.0
CP008925.1	h6.sal.bam	other	296474	296474	0	+	3	1	82	113	3.0
CP008925.1	h6.sal.bam	other	296475	296475	0	+	2	1	84	112	2.0
CP008925.1	h6.sal.bam	other	296476	296476	0	+	1	1	83	113	1.0
CP008925.1	h6.sal.bam	other	296477	296477	0	+	1	2	83	112	1.0
CP008925.1	h6.sal.bam	other	296478	296478	0	+	3	1	85	112	3.0
CP008925.1	h6.sal.bam	other	296479	296479	0	+	1	2	86	111	1.0
CP008925.1	h6.sal.bam	other	296480	296480	0	+	0	3	86	111	0.0
CP008925.1	h6.sal.bam	other	296481	296481	0	+	0	3	83	110	0.0
CP008925.1	h6.sal.bam	other	296482	296482	0	+	2	1	80	107	2.0
CP008925.1	h6.sal.bam	other	296483	296483	0	+	3	3	83	106	3.0
CP008925.1	h6.sal.bam	other	296484	296484	0	+	2	2	85	104	2.0
CP008925.1	h6.sal.bam	other	296485	296485	0	+	1	1	86	102	1.0
CP008925.1	h6.sal.bam	other	296486	296486	0	+	0	2	86	101	0.0
CP008925.1	h6.sal.bam	other	296487	296487	0	+	1	1	87	100	1.0
CP008925.1	h6.sal.bam	other	296488	296488	0	+	0	1	86	99	0.0
CP008925.1	h6.sal.bam	other	296489	296489	0	+	0	1	83	99	0.0
CP008925.1	h6.sal.bam	other	296490	296490	0	+	2	0	85	100	2.0
CP008925.1	h6.sal.bam	other	296491	296491	0	+	1	0	85	104	1.0
CP008925.1	h6.sal.bam	other	296492	296492	0	+	0	1	84	105	0.0
CP008925.1	h6.sal.bam	other	296493	296493	0	+	2	2	85	104	2.0
CP008925.1	h6.sal.bam	other	296494	296494	0	+	1	2	86	102	1.0
CP008925.1	h6.sal.bam	other	296495	296495	0	+	1	4	87	101	1.0
CP008925.1	h6.sal.bam	other	296496	296496	0	+	2	0	89	99	2.0
CP008925.1	h6.sal.bam	other	296497	296497	0	+	1	1	89	100	1.0
CP008925.1	h6.sal.bam	other	296498	296498	0	+	4	0	90	100	4.0
CP008925.1	h6.sal.bam	other	296499	296499	0	+	1	2	88	102	1.0
CP008925.1	h6.sal.bam	other	296500	296500	0	+	1	3	89	100	1.0
CP008925.1	h6.sal.bam	other	296501	296501	0	+	1	3	88	99	1.0
CP008925.1	h6.sal.bam	other	296502	296502	0	+	2	0	89	96	2.0
CP008925.1	h6.sal.bam	other	296503	296503	0	+	4	1	91	100	4.0
CP008925.1	h6.sal.bam	other	296504	296504	0	+	0	1	91	99	0.0
CP008925.1	h6.sal.bam	other	296505	296505	0	+	2	3	90	98	2.0
CP008925.1	h6.sal.bam	other	296506	296506	0	+	2	0	92	95	2.0
CP008925.1	h6.sal.bam	other	296507	296507	0	+	1	0	93	95	1.0
CP008925.1	h6.sal.bam	other	296508	296508	0	+	2	1	90	95	2.0
CP008925.1	h6.sal.bam	other	296509	296509	0	+	0	3	85	94	0.0
CP008925.1	h6.sal.bam	other	296510	296510	0	+	3	3	88	92	3.0
CP008925.1	h6.sal.bam	other	296511	296511	0	+	0	1	88	89	0.0
CP008925.1	h6.sal.bam	other	296512	296512	0	+	1	4	88	90	1.0
CP008925.1	h6.sal.bam	other	296513	296513	0	+	2	2	87	86	2.0
CP008925.1	h6.sal.bam	other	296514	296514	0	+	3	1	90	88	3.0
CP008925.1	h6.sal.bam	other	296515	296515	0	+	0	1	90	87	0.0
CP008925.1	h6.sal.bam	other	296516	296516	0	+	4	4	94	93	4.0
CP008925.1	h6.sal.bam	other	296517	296517	0	+	3	1	94	90	3.0
CP008925.1	h6.sal.bam	other	296518	296518	0	+	7	4	100	89	7.0
CP008925.1	h6.sal.bam	other	296519	296519	0	+	1	3	101	85	1.0
CP008925.1	h6.sal.bam	other	296520	296520	0	+	7	3	105	89	7.0
CP008925.1	h6.sal.bam	other	296521	296521	0	+	2	3	105	86	2.0
CP008925.1	h6.sal.bam	other	296522	296522	0	+	2	0	107	84	2.0
CP008925.1	h6.sal.bam	other	296523	296523	0	+	1	1	107	86	1.0
CP008925.1	h6.sal.bam	other	296524	296524	0	+	1	0	107	85	1.0
CP008925.1	h6.sal.bam	other	296525	296525	0	+	1	2	107	85	1.0
CP008925.1	h6.sal.bam	other	296526	296526	0	+	0	2	107	84	0.0
CP008925.1	h6.sal.bam	other	296527	296527	0	+	2	2	109	84	2.0
CP008925.1	h6.sal.bam	other	296528	296528	0	+	1	1	109	84	1.0
CP008925.1	h6.sal.bam	other	296529	296529	0	+	1	2	107	84	1.0
CP008925.1	h6.sal.bam	other	296530	296530	0	+	0	2	107	84	0.0
CP008925.1	h6.sal.bam	other	296531	296531	0	+	4	1	111	86	4.0
CP008925.1	h6.sal.bam	other	296532	296532	0	+	1	2	112	85	1.0
CP008925.1	h6.sal.bam	other	296533	296533	0	+	4	0	116	83	4.0
CP008925.1	h6.sal.bam	other	296534	296534	0	+	1	0	117	85	1.0
CP008925.1	h6.sal.bam	other	296535	296535	0	+	1	1	117	87	1.0
CP008925.1	h6.sal.bam	other	296536	296536	0	+	0	1	115	87	0.0
CP008925.1	h6.sal.bam	other	296537	296537	0	+	0	0	108	86	0.0
CP008925.1	h6.sal.bam	other	296538	296538	0	+	1	0	109	86	1.0
CP008925.1	h6.sal.bam	other	296539	296539	0	+	0	0	109	89	0.0
CP008925.1	h6.sal.bam	other	296540	296540	0	+	1	0	110	90	1.0
CP008925.1	h6.sal.bam	other	296541	296541	0	+	0	1	109	90	0.0
CP008925.1	h6.sal.bam	other	296542	296542	0	+	0	2	109	90	0.0
CP008925.1	h6.sal.bam	other	296543	296543	0	+	1	2	110	88	1.0
CP008925.1	h6.sal.bam	other	296544	296544	0	+	0	1	109	86	0.0
CP008925.1	h6.sal.bam	other	296545	296545	0	+	0	0	108	90	0.0
CP008925.1	h6.sal.bam	other	296546	296546	0	+	0	2	108	92	0.0
CP008925.1	h6.sal.bam	other	296547	296547	0	+	1	2	108	91	1.0
CP008925.1	h6.sal.bam	other	296548	296548	0	+	1	3	107	90	1.0
CP008925.1	h6.sal.bam	other	296549	296549	0	+	0	1	105	87	0.0
CP008925.1	h6.sal.bam	other	296550	296550	0	+	3	2	106	86	3.0
CP008925.1	h6.sal.bam	other	296551	296551	0	+	5	0	110	85	5.0
CP008925.1	h6.sal.bam	other	296552	296552	0	+	1	1	110	85	1.0
CP008925.1	h6.sal.bam	other	296553	296553	0	+	1	2	107	86	1.0
CP008925.1	h6.sal.bam	other	296554	296554	0	+	1	0	108	85	1.0
CP008925.1	h6.sal.bam	other	296555	296555	0	+	2	2	110	85	2.0
CP008925.1	h6.sal.bam	other	296556	296556	0	+	0	0	108	84	0.0
CP008925.1	h6.sal.bam	other	296557	296557	0	+	2	1	104	84	2.0
CP008925.1	h6.sal.bam	other	296558	296558	0	+	0	1	104	83	0.0
CP008925.1	h6.sal.bam	other	296559	296559	0	+	1	0	105	97	1.0
CP008925.1	h6.sal.bam	other	296560	296560	0	+	2	1	107	97	2.0
CP008925.1	h6.sal.bam	other	296561	296561	0	+	1	0	107	98	1.0
CP008925.1	h6.sal.bam	other	296562	296562	0	+	3	0	110	100	3.0
CP008925.1	h6.sal.bam	other	296563	296563	0	+	3	1	113	101	3.0
CP008925.1	h6.sal.bam	other	296564	296564	0	+	0	2	113	104	0.0
CP008925.1	h6.sal.bam	other	296565	296565	0	+	2	4	113	102	2.0
CP008925.1	h6.sal.bam	other	296566	296566	0	+	2	1	114	98	2.0
CP008925.1	h6.sal.bam	other	296567	296567	0	+	0	0	114	99	0.0
CP008925.1	h6.sal.bam	other	296568	296568	0	+	2	0	112	99	2.0
CP008925.1	h6.sal.bam	other	296569	296569	0	+	1	1	113	104	1.0
CP008925.1	h6.sal.bam	GAAC	296570	296570	296578	+	0	4	112	108	0.0
CP008925.1	h6.sal.bam	other	296571	296571	0	+	1	1	110	104	1.0
CP008925.1	h6.sal.bam	GAAC	296572	296572	296578	+	2	0	112	106	2.0
CP008925.1	h6.sal.bam	other	296573	296573	0	+	3	2	111	110	3.0
CP008925.1	h6.sal.bam	other	296574	296574	0	+	1	1	110	109	1.0
CP008925.1	h6.sal.bam	other	296575	296575	0	+	5	2	115	109	5.0
CP008925.1	h6.sal.bam	other	296576	296576	0	+	1	0	116	110	1.0
CP008925.1	h6.sal.bam	other	296577	296577	0	+	1	3	109	110	1.0
CP008925.1	h6.sal.bam	other	296578	296578	0	+	2	0	111	108	2.0
CP008925.1	h6.sal.bam	other	296579	296579	0	+	0	0	111	109	0.0
CP008925.1	h6.sal.bam	other	296580	296580	0	+	2	0	111	109	2.0
CP008925.1	h6.sal.bam	other	296581	296581	0	+	3	1	114	109	3.0
CP008925.1	h6.sal.bam	other	296582	296582	0	+	3	0	115	108	3.0
CP008925.1	h6.sal.bam	other	296583	296583	0	+	1	2	111	110	1.0
CP008925.1	h6.sal.bam	other	296584	296584	0	+	1	0	112	110	1.0
CP008925.1	h6.sal.bam	other	296585	296585	0	+	0	4	112	112	0.0
CP008925.1	h6.sal.bam	other	296586	296586	0	+	0	2	110	111	0.0
CP008925.1	h6.sal.bam	GAAC	296587	296587	296578	+	2	5	112	113	2.0
CP008925.1	h6.sal.bam	other	296588	296588	0	+	2	1	114	108	2.0
CP008925.1	h6.sal.bam	GAAC	296589	296589	296578	+	5	1	116	107	5.0
CP008925.1	h6.sal.bam	other	296590	296590	0	+	1	4	117	108	1.0
CP008925.1	h6.sal.bam	other	296591	296591	0	+	0	1	113	104	0.0
CP008925.1	h6.sal.bam	other	296592	296592	0	+	1	0	111	107	1.0
CP008925.1	h6.sal.bam	other	296593	296593	0	+	1	2	105	107	1.0
CP008925.1	h6.sal.bam	other	296594	296594	0	+	0	0	103	107	0.0
CP008925.1	h6.sal.bam	other	296595	296595	0	+	1	0	98	108	1.0
CP008925.1	h6.sal.bam	other	296596	296596	0	+	0	4	96	108	0.0
CP008925.1	h6.sal.bam	other	296597	296597	0	+	2	1	95	105	2.0
CP008925.1	h6.sal.bam	other	296598	296598	0	+	4	1	98	107	4.0
CP008925.1	h6.sal.bam	other	296599	296599	0	+	0	1	98	106	0.0
CP008925.1	h6.sal.bam	other	296600	296600	0	+	1	0	98	108	1.0
CP008925.1	h6.sal.bam	other	296601	296601	0	+	0	1	96	110	0.0
CP008925.1	h6.sal.bam	other	296602	296602	0	+	0	3	95	110	0.0
CP008925.1	h6.sal.bam	other	296603	296603	0	+	0	0	95	109	0.0
CP008925.1	h6.sal.bam	other	296604	296604	0	+	4	2	98	109	4.0
CP008925.1	h6.sal.bam	other	296605	296605	0	+	1	1	98	107	1.0
CP008925.1	h6.sal.bam	other	296606	296606	0	+	0	1	94	106	0.0
CP008925.1	h6.sal.bam	other	296607	296607	0	+	2	0	91	106	2.0
CP008925.1	h6.sal.bam	other	296608	296608	0	+	0	3	91	108	0.0
CP008925.1	h6.sal.bam	other	296609	296609	0	+	1	1	92	105	1.0
CP008925.1	h6.sal.bam	other	296610	296610	0	+	2	2	93	104	2.0
CP008925.1	h6.sal.bam	other	296611	296611	0	+	2	1	95	103	2.0
CP008925.1	h6.sal.bam	other	296612	296612	0	+	1	1	95	102	1.0
CP008925.1	h6.sal.bam	other	296613	296613	0	+	0	5	94	101	0.0
CP008925.1	h6.sal.bam	other	296614	296614	0	+	2	1	96	101	2.0
CP008925.1	h6.sal.bam	other	296615	296615	0	+	1	0	97	100	1.0
CP008925.1	h6.sal.bam	other	296616	296616	0	+	2	3	99	108	2.0
CP008925.1	h6.sal.bam	other	296617	296617	0	+	1	3	100	108	1.0
CP008925.1	h6.sal.bam	other	296618	296618	0	+	7	1	106	105	7.0
CP008925.1	h6.sal.bam	other	296619	296619	0	+	2	0	108	104	2.0
CP008925.1	h6.sal.bam	other	296620	296620	0	+	1	2	108	111	1.0
CP008925.1	h6.sal.bam	other	296621	296621	0	+	1	0	109	109	1.0
CP008925.1	h6.sal.bam	other	296622	296622	0	+	0	1	108	110	0.0
CP008925.1	h6.sal.bam	other	296623	296623	0	+	2	1	109	111	2.0
CP008925.1	h6.sal.bam	other	296624	296624	0	+	2	0	108	112	2.0
CP008925.1	h6.sal.bam	other	296625	296625	0	+	5	4	108	115	5.0
CP008925.1	h6.sal.bam	other	296626	296626	0	+	0	1	106	111	0.0
CP008925.1	h6.sal.bam	other	296627	296627	0	+	0	2	106	112	0.0
CP008925.1	h6.sal.bam	other	296628	296628	0	+	0	3	106	111	0.0
CP008925.1	h6.sal.bam	other	296629	296629	0	+	2	1	107	112	2.0
CP008925.1	h6.sal.bam	other	296630	296630	0	+	4	0	109	115	4.0
CP008925.1	h6.sal.bam	other	296631	296631	0	+	4	1	112	115	4.0
CP008925.1	h6.sal.bam	other	296632	296632	0	+	1	2	112	114	1.0
CP008925.1	h6.sal.bam	other	296633	296633	0	+	3	1	115	120	3.0
CP008925.1	h6.sal.bam	other	296634	296634	0	+	2	0	114	119	2.0
CP008925.1	h6.sal.bam	other	296635	296635	0	+	1	2	114	124	1.0
CP008925.1	h6.sal.bam	other	296636	296636	0	+	2	1	116	122	2.0
CP008925.1	h6.sal.bam	other	296637	296637	0	+	1	3	114	126	1.0
CP008925.1	h6.sal.bam	other	296638	296638	0	+	0	4	111	125	0.0
CP008925.1	h6.sal.bam	other	296639	296639	0	+	2	0	113	124	2.0
CP008925.1	h6.sal.bam	other	296640	296640	0	+	2	2	113	128	2.0
CP008925.1	h6.sal.bam	other	296641	296641	0	+	0	1	111	126	0.0
CP008925.1	h6.sal.bam	other	296642	296642	0	+	2	1	111	127	2.0
CP008925.1	h6.sal.bam	other	296643	296643	0	+	0	1	110	129	0.0
CP008925.1	h6.sal.bam	other	296644	296644	0	+	0	3	110	128	0.0
CP008925.1	h6.sal.bam	other	296645	296645	0	+	3	0	113	127	3.0
CP008925.1	h6.sal.bam	other	296646	296646	0	+	1	3	109	130	1.0
CP008925.1	h6.sal.bam	other	296647	296647	0	+	0	4	109	128	0.0
CP008925.1	h6.sal.bam	other	296648	296648	0	+	1	0	109	124	1.0
CP008925.1	h6.sal.bam	other	296649	296649	0	+	1	1	103	126	1.0
CP008925.1	h6.sal.bam	other	296650	296650	0	+	0	3	103	129	0.0
CP008925.1	h6.sal.bam	other	296651	296651	0	+	1	0	104	128	1.0
CP008925.1	h6.sal.bam	other	296652	296652	0	+	1	2	103	129	1.0
CP008925.1	h6.sal.bam	other	296653	296653	0	+	3	0	105	127	3.0
CP008925.1	h6.sal.bam	other	296654	296654	0	+	1	0	104	127	1.0
CP008925.1	h6.sal.bam	other	296655	296655	0	+	0	0	101	129	0.0
CP008925.1	h6.sal.bam	other	296656	296656	0	+	2	1	101	130	2.0
CP008925.1	h6.sal.bam	other	296657	296657	0	+	0	1	101	129	0.0
CP008925.1	h6.sal.bam	other	296658	296658	0	+	1	3	101	129	1.0
CP008925.1	h6.sal.bam	other	296659	296659	0	+	0	1	101	126	0.0
CP008925.1	h6.sal.bam	other	296660	296660	0	+	0	3	100	127	0.0
CP008925.1	h6.sal.bam	other	296661	296661	0	+	0	4	96	125	0.0
CP008925.1	h6.sal.bam	other	296662	296662	0	+	1	2	97	121	1.0
CP008925.1	h6.sal.bam	other	296663	296663	0	+	0	4	97	120	0.0
CP008925.1	h6.sal.bam	other	296664	296664	0	+	0	0	92	119	0.0
CP008925.1	h6.sal.bam	other	296665	296665	0	+	1	0	91	119	1.0
CP008925.1	h6.sal.bam	other	296666	296666	0	+	4	0	95	120	4.0
CP008925.1	h6.sal.bam	other	296667	296667	0	+	4	0	99	120	4.0
CP008925.1	h6.sal.bam	other	296668	296668	0	+	0	2	98	120	0.0
CP008925.1	h6.sal.bam	other	296669	296669	0	+	0	1	98	120	0.0
CP008925.1	h6.sal.bam	other	296670	296670	0	+	0	1	96	120	0.0
CP008925.1	h6.sal.bam	other	296671	296671	0	+	0	1	96	119	0.0
CP008925.1	h6.sal.bam	other	296672	296672	0	+	1	2	94	119	1.0
CP008925.1	h6.sal.bam	other	296673	296673	0	+	1	0	93	120	1.0
CP008925.1	h6.sal.bam	other	296674	296674	0	+	1	3	94	120	1.0
CP008925.1	h6.sal.bam	other	296675	296675	0	+	2	2	95	119	2.0
CP008925.1	h6.sal.bam	other	296676	296676	0	+	1	1	96	120	1.0
CP008925.1	h6.sal.bam	other	296677	296677	0	+	1	2	97	119	1.0
CP008925.1	h6.sal.bam	other	296678	296678	0	+	1	0	98	119	1.0
CP008925.1	h6.sal.bam	other	296679	296679	0	+	0	0	94	119	0.0
CP008925.1	h6.sal.bam	other	296680	296680	0	+	2	0	95	119	2.0
CP008925.1	h6.sal.bam	other	296681	296681	0	+	1	2	96	122	1.0
CP008925.1	h6.sal.bam	other	296682	296682	0	+	1	2	95	121	1.0
CP008925.1	h6.sal.bam	other	296683	296683	0	+	0	0	95	122	0.0
CP008925.1	h6.sal.bam	other	296684	296684	0	+	2	0	96	122	2.0
CP008925.1	h6.sal.bam	other	296685	296685	0	+	1	1	93	127	1.0
CP008925.1	h6.sal.bam	other	296686	296686	0	+	0	1	92	131	0.0
CP008925.1	h6.sal.bam	other	296687	296687	0	+	1	4	93	130	1.0
CP008925.1	h6.sal.bam	other	296688	296688	0	+	1	1	94	126	1.0
CP008925.1	h6.sal.bam	other	296689	296689	0	+	3	3	95	129	3.0
CP008925.1	h6.sal.bam	other	296690	296690	0	+	2	5	94	126	2.0
CP008925.1	h6.sal.bam	other	296691	296691	0	+	0	2	93	125	0.0
CP008925.1	h6.sal.bam	other	296692	296692	0	+	1	4	85	124	1.0
CP008925.1	h6.sal.bam	other	296693	296693	0	+	0	1	85	121	0.0
CP008925.1	h6.sal.bam	other	296694	296694	0	+	0	2	85	122	0.0
CP008925.1	h6.sal.bam	other	296695	296695	0	+	0	0	84	121	0.0
CP008925.1	h6.sal.bam	other	296696	296696	0	+	0	1	83	124	0.0
CP008925.1	h6.sal.bam	other	296697	296697	0	+	3	2	86	124	3.0
CP008925.1	h6.sal.bam	other	296698	296698	0	+	0	1	84	122	0.0
CP008925.1	h6.sal.bam	other	296699	296699	0	+	0	3	81	121	0.0
CP008925.1	h6.sal.bam	other	296700	296700	0	+	4	0	81	118	4.0
CP008925.1	h6.sal.bam	other	296701	296701	0	+	0	2	81	120	0.0
CP008925.1	h6.sal.bam	other	296702	296702	0	+	3	1	82	120	3.0
CP008925.1	h6.sal.bam	other	296703	296703	0	+	1	5	83	120	1.0
CP008925.1	h6.sal.bam	other	296704	296704	0	+	0	4	83	115	0.0
CP008925.1	h6.sal.bam	other	296705	296705	0	+	3	3	82	115	3.0
CP008925.1	h6.sal.bam	other	296706	296706	0	+	0	1	78	112	0.0
CP008925.1	h6.sal.bam	other	296707	296707	0	+	3	4	80	112	3.0
CP008925.1	h6.sal.bam	other	296708	296708	0	+	2	0	77	108	2.0
CP008925.1	h6.sal.bam	other	296709	296709	0	+	0	5	77	108	0.0
CP008925.1	h6.sal.bam	other	296710	296710	0	+	0	2	76	108	0.0
CP008925.1	h6.sal.bam	other	296711	296711	0	+	3	3	77	106	3.0
CP008925.1	h6.sal.bam	other	296712	296712	0	+	1	2	76	104	1.0
CP008925.1	h6.sal.bam	other	296713	296713	0	+	1	3	77	102	1.0
CP008925.1	h6.sal.bam	other	296714	296714	0	+	0	4	76	101	0.0
CP008925.1	h6.sal.bam	other	296715	296715	0	+	3	1	77	97	3.0
CP008925.1	h6.sal.bam	other	296716	296716	0	+	2	2	79	96	2.0
CP008925.1	h6.sal.bam	other	296717	296717	0	+	0	2	77	98	0.0
CP008925.1	h6.sal.bam	other	296718	296718	0	+	1	1	78	96	1.0
CP008925.1	h6.sal.bam	other	296719	296719	0	+	0	0	78	97	0.0
CP008925.1	h6.sal.bam	other	296720	296720	0	+	0	3	75	99	0.0
CP008925.1	h6.sal.bam	other	296721	296721	0	+	0	1	74	99	0.0
CP008925.1	h6.sal.bam	other	296722	296722	0	+	2	0	76	98	2.0
CP008925.1	h6.sal.bam	other	296723	296723	0	+	1	2	76	98	1.0
CP008925.1	h6.sal.bam	other	296724	296724	0	+	1	4	76	102	1.0
CP008925.1	h6.sal.bam	other	296725	296725	0	+	5	2	80	99	5.0
CP008925.1	h6.sal.bam	other	296726	296726	0	+	1	1	80	97	1.0
CP008925.1	h6.sal.bam	other	296727	296727	0	+	2	0	77	98	2.0
CP008925.1	h6.sal.bam	other	296728	296728	0	+	0	0	77	99	0.0
CP008925.1	h6.sal.bam	other	296729	296729	0	+	0	2	77	102	0.0
CP008925.1	h6.sal.bam	other	296730	296730	0	+	0	1	75	100	0.0
CP008925.1	h6.sal.bam	other	296731	296731	0	+	2	1	76	100	2.0
CP008925.1	h6.sal.bam	other	296732	296732	0	+	1	0	77	100	1.0
CP008925.1	h6.sal.bam	other	296733	296733	0	+	0	1	77	101	0.0
CP008925.1	h6.sal.bam	other	296734	296734	0	+	1	1	78	100	1.0
CP008925.1	h6.sal.bam	other	296735	296735	0	+	1	1	79	100	1.0
CP008925.1	h6.sal.bam	other	296736	296736	0	+	1	0	79	99	1.0
CP008925.1	h6.sal.bam	other	296737	296737	0	+	0	1	79	99	0.0
CP008925.1	h6.sal.bam	other	296738	296738	0	+	0	3	79	98	0.0
CP008925.1	h6.sal.bam	other	296739	296739	0	+	1	0	80	96	1.0
CP008925.1	h6.sal.bam	other	296740	296740	0	+	0	1	79	96	0.0
CP008925.1	h6.sal.bam	other	296741	296741	0	+	0	0	76	96	0.0
CP008925.1	h6.sal.bam	other	296742	296742	0	+	6	2	78	98	6.0
CP008925.1	h6.sal.bam	other	296743	296743	0	+	0	0	78	96	0.0
CP008925.1	h6.sal.bam	other	296744	296744	0	+	1	1	79	99	1.0
CP008925.1	h6.sal.bam	other	296745	296745	0	+	1	1	80	101	1.0
CP008925.1	h6.sal.bam	other	296746	296746	0	+	0	2	80	100	0.0
CP008925.1	h6.sal.bam	other	296747	296747	0	+	0	1	79	98	0.0
CP008925.1	h6.sal.bam	other	296748	296748	0	+	1	0	78	100	1.0
CP008925.1	h6.sal.bam	other	296749	296749	0	+	0	2	76	100	0.0
CP008925.1	h6.sal.bam	other	296750	296750	0	+	1	3	77	100	1.0
CP008925.1	h6.sal.bam	other	296751	296751	0	+	0	0	76	100	0.0
CP008925.1	h6.sal.bam	other	296752	296752	0	+	1	2	76	100	1.0
CP008925.1	h6.sal.bam	other	296753	296753	0	+	5	1	80	99	5.0
CP008925.1	h6.sal.bam	other	296754	296754	0	+	2	1	80	99	2.0
CP008925.1	h6.sal.bam	other	296755	296755	0	+	1	1	80	98	1.0
CP008925.1	h6.sal.bam	other	296756	296756	0	+	2	1	81	104	2.0
CP008925.1	h6.sal.bam	other	296757	296757	0	+	0	3	80	107	0.0
CP008925.1	h6.sal.bam	other	296758	296758	0	+	0	6	80	104	0.0
CP008925.1	h6.sal.bam	other	296759	296759	0	+	1	0	78	101	1.0
CP008925.1	h6.sal.bam	other	296760	296760	0	+	1	5	79	104	1.0
CP008925.1	h6.sal.bam	other	296761	296761	0	+	2	0	81	99	2.0
CP008925.1	h6.sal.bam	other	296762	296762	0	+	1	1	81	99	1.0
CP008925.1	h6.sal.bam	other	296763	296763	0	+	0	3	78	103	0.0
CP008925.1	h6.sal.bam	other	296764	296764	0	+	1	0	77	100	1.0
CP008925.1	h6.sal.bam	other	296765	296765	0	+	1	4	78	101	1.0
CP008925.1	h6.sal.bam	other	296766	296766	0	+	3	1	80	98	3.0
CP008925.1	h6.sal.bam	other	296767	296767	0	+	2	1	82	97	2.0
CP008925.1	h6.sal.bam	other	296768	296768	0	+	4	2	86	97	4.0
CP008925.1	h6.sal.bam	other	296769	296769	0	+	4	1	90	100	4.0
CP008925.1	h6.sal.bam	other	296770	296770	0	+	1	3	91	101	1.0
CP008925.1	h6.sal.bam	other	296771	296771	0	+	1	1	89	101	1.0
CP008925.1	h6.sal.bam	other	296772	296772	0	+	2	0	91	100	2.0
CP008925.1	h6.sal.bam	other	296773	296773	0	+	1	2	92	104	1.0
CP008925.1	h6.sal.bam	other	296774	296774	0	+	0	1	88	103	0.0
CP008925.1	h6.sal.bam	other	296775	296775	0	+	0	1	88	102	0.0
CP008925.1	h6.sal.bam	other	296776	296776	0	+	1	1	89	101	1.0
CP008925.1	h6.sal.bam	other	296777	296777	0	+	0	0	86	104	0.0
CP008925.1	h6.sal.bam	other	296778	296778	0	+	2	3	84	104	2.0
CP008925.1	h6.sal.bam	other	296779	296779	0	+	1	1	85	101	1.0
CP008925.1	h6.sal.bam	other	296780	296780	0	+	2	0	87	105	2.0
CP008925.1	h6.sal.bam	other	296781	296781	0	+	1	1	85	106	1.0
CP008925.1	h6.sal.bam	other	296782	296782	0	+	1	0	84	105	1.0
CP008925.1	h6.sal.bam	other	296783	296783	0	+	2	2	86	105	2.0
CP008925.1	h6.sal.bam	other	296784	296784	0	+	2	3	85	103	2.0
CP008925.1	h6.sal.bam	other	296785	296785	0	+	2	0	87	100	2.0
CP008925.1	h6.sal.bam	other	296786	296786	0	+	2	1	89	103	2.0
CP008925.1	h6.sal.bam	other	296787	296787	0	+	1	0	89	102	1.0
CP008925.1	h6.sal.bam	other	296788	296788	0	+	1	2	89	103	1.0
CP008925.1	h6.sal.bam	other	296789	296789	0	+	3	1	92	101	3.0
CP008925.1	h6.sal.bam	other	296790	296790	0	+	2	1	91	101	2.0
CP008925.1	h6.sal.bam	other	296791	296791	0	+	0	2	89	100	0.0
CP008925.1	h6.sal.bam	other	296792	296792	0	+	0	1	89	100	0.0
CP008925.1	h6.sal.bam	other	296793	296793	0	+	0	2	88	100	0.0
CP008925.1	h6.sal.bam	other	296794	296794	0	+	1	1	89	100	1.0
CP008925.1	h6.sal.bam	other	296795	296795	0	+	1	2	90	99	1.0
CP008925.1	h6.sal.bam	other	296796	296796	0	+	1	2	91	97	1.0
CP008925.1	h6.sal.bam	other	296797	296797	0	+	2	0	90	97	2.0
CP008925.1	h6.sal.bam	other	296798	296798	0	+	0	4	90	97	0.0
CP008925.1	h6.sal.bam	other	296799	296799	0	+	1	1	90	96	1.0
CP008925.1	h6.sal.bam	other	296800	296800	0	+	3	0	84	95	3.0
CP008925.1	h6.sal.bam	other	296801	296801	0	+	1	3	85	96	1.0
CP008925.1	h6.sal.bam	other	296802	296802	0	+	0	1	85	95	0.0
CP008925.1	h6.sal.bam	other	296803	296803	0	+	2	3	87	94	2.0
CP008925.1	h6.sal.bam	other	296804	296804	0	+	0	0	87	95	0.0
CP008925.1	h6.sal.bam	other	296805	296805	0	+	3	1	90	95	3.0
CP008925.1	h6.sal.bam	other	296806	296806	0	+	0	1	88	99	0.0
CP008925.1	h6.sal.bam	other	296807	296807	0	+	0	1	88	98	0.0
CP008925.1	h6.sal.bam	other	296808	296808	0	+	0	0	87	104	0.0
CP008925.1	h6.sal.bam	other	296809	296809	0	+	0	1	86	106	0.0
CP008925.1	h6.sal.bam	other	296810	296810	0	+	2	0	87	106	2.0
CP008925.1	h6.sal.bam	other	296811	296811	0	+	0	0	87	110	0.0
CP008925.1	h6.sal.bam	other	296812	296812	0	+	0	0	87	110	0.0
CP008925.1	h6.sal.bam	other	296813	296813	0	+	1	2	88	111	1.0
CP008925.1	h6.sal.bam	other	296814	296814	0	+	3	0	90	109	3.0
CP008925.1	h6.sal.bam	other	296815	296815	0	+	0	0	90	112	0.0
CP008925.1	h6.sal.bam	other	296816	296816	0	+	2	2	92	112	2.0
CP008925.1	h6.sal.bam	other	296817	296817	0	+	0	0	85	111	0.0
CP008925.1	h6.sal.bam	other	296818	296818	0	+	1	2	86	111	1.0
CP008925.1	h6.sal.bam	other	296819	296819	0	+	2	3	87	110	2.0
CP008925.1	h6.sal.bam	other	296820	296820	0	+	0	0	86	107	0.0
CP008925.1	h6.sal.bam	other	296821	296821	0	+	1	2	87	110	1.0
CP008925.1	h6.sal.bam	other	296822	296822	0	+	4	1	91	110	4.0
CP008925.1	h6.sal.bam	other	296823	296823	0	+	0	1	90	110	0.0
CP008925.1	h6.sal.bam	other	296824	296824	0	+	2	1	92	109	2.0
CP008925.1	h6.sal.bam	other	296825	296825	0	+	1	4	92	112	1.0
CP008925.1	h6.sal.bam	other	296826	296826	0	+	1	0	92	109	1.0
CP008925.1	h6.sal.bam	other	296827	296827	0	+	0	3	91	109	0.0
CP008925.1	h6.sal.bam	other	296828	296828	0	+	1	3	87	106	1.0
CP008925.1	h6.sal.bam	other	296829	296829	0	+	2	1	88	106	2.0
CP008925.1	h6.sal.bam	other	296830	296830	0	+	2	5	89	106	2.0
CP008925.1	h6.sal.bam	other	296831	296831	0	+	3	1	90	105	3.0
CP008925.1	h6.sal.bam	other	296832	296832	0	+	0	3	90	105	0.0
CP008925.1	h6.sal.bam	other	296833	296833	0	+	1	0	91	102	1.0
CP008925.1	h6.sal.bam	other	296834	296834	0	+	1	3	91	103	1.0
CP008925.1	h6.sal.bam	other	296835	296835	0	+	0	1	90	100	0.0
CP008925.1	h6.sal.bam	other	296836	296836	0	+	0	1	88	99	0.0
CP008925.1	h6.sal.bam	other	296837	296837	0	+	1	3	88	100	1.0
CP008925.1	h6.sal.bam	other	296838	296838	0	+	1	0	89	97	1.0
CP008925.1	h6.sal.bam	other	296839	296839	0	+	0	1	88	98	0.0
CP008925.1	h6.sal.bam	other	296840	296840	0	+	0	2	86	98	0.0
CP008925.1	h6.sal.bam	other	296841	296841	0	+	0	0	85	97	0.0
CP008925.1	h6.sal.bam	other	296842	296842	0	+	1	2	80	101	1.0
CP008925.1	h6.sal.bam	other	296843	296843	0	+	1	5	75	102	1.0
CP008925.1	h6.sal.bam	other	296844	296844	0	+	1	2	76	99	1.0
CP008925.1	h6.sal.bam	other	296845	296845	0	+	1	3	74	99	1.0
CP008925.1	h6.sal.bam	other	296846	296846	0	+	3	2	77	97	3.0
CP008925.1	h6.sal.bam	other	296847	296847	0	+	0	0	77	96	0.0
CP008925.1	h6.sal.bam	other	296848	296848	0	+	1	1	78	97	1.0
CP008925.1	h6.sal.bam	other	296849	296849	0	+	0	0	77	96	0.0
CP008925.1	h6.sal.bam	other	296850	296850	0	+	3	1	80	100	3.0
CP008925.1	h6.sal.bam	other	296851	296851	0	+	0	4	79	99	0.0
CP008925.1	h6.sal.bam	other	296852	296852	0	+	0	1	79	95	0.0
CP008925.1	h6.sal.bam	other	296853	296853	0	+	1	0	77	97	1.0
CP008925.1	h6.sal.bam	other	296854	296854	0	+	2	6	79	97	2.0
CP008925.1	h6.sal.bam	other	296855	296855	0	+	4	1	81	91	4.0
CP008925.1	h6.sal.bam	other	296856	296856	0	+	1	0	80	90	1.0
CP008925.1	h6.sal.bam	other	296857	296857	0	+	0	0	80	90	0.0
CP008925.1	h6.sal.bam	other	296858	296858	0	+	1	0	77	92	1.0
CP008925.1	h6.sal.bam	other	296859	296859	0	+	3	4	78	92	3.0
CP008925.1	h6.sal.bam	other	296860	296860	0	+	1	0	77	89	1.0
CP008925.1	h6.sal.bam	other	296861	296861	0	+	2	1	74	90	2.0
CP008925.1	h6.sal.bam	other	296862	296862	0	+	0	0	74	90	0.0
CP008925.1	h6.sal.bam	other	296863	296863	0	+	0	0	72	90	0.0
CP008925.1	h6.sal.bam	other	296864	296864	0	+	2	1	74	91	2.0
CP008925.1	h6.sal.bam	other	296865	296865	0	+	0	1	74	90	0.0
CP008925.1	h6.sal.bam	other	296866	296866	0	+	1	2	75	91	1.0
CP008925.1	h6.sal.bam	other	296867	296867	0	+	0	2	75	90	0.0
CP008925.1	h6.sal.bam	other	296868	296868	0	+	0	1	74	91	0.0
CP008925.1	h6.sal.bam	other	296869	296869	0	+	2	0	76	90	2.0
CP008925.1	h6.sal.bam	other	296870	296870	0	+	1	2	76	90	1.0
CP008925.1	h6.sal.bam	other	296871	296871	0	+	0	3	75	91	0.0
CP008925.1	h6.sal.bam	other	296872	296872	0	+	2	2	75	88	2.0
CP008925.1	h6.sal.bam	other	296873	296873	0	+	1	0	76	87	1.0
CP008925.1	h6.sal.bam	other	296874	296874	0	+	2	0	74	87	2.0
CP008925.1	h6.sal.bam	other	296875	296875	0	+	0	4	74	88	0.0
CP008925.1	h6.sal.bam	other	296876	296876	0	+	0	2	73	87	0.0
CP008925.1	h6.sal.bam	other	296877	296877	0	+	1	3	74	85	1.0
CP008925.1	h6.sal.bam	other	296878	296878	0	+	1	0	74	82	1.0
CP008925.1	h6.sal.bam	other	296879	296879	0	+	0	0	74	82	0.0
CP008925.1	h6.sal.bam	other	296880	296880	0	+	2	1	73	84	2.0
CP008925.1	h6.sal.bam	other	296881	296881	0	+	2	2	75	87	2.0
CP008925.1	h6.sal.bam	other	296882	296882	0	+	2	1	77	85	2.0
CP008925.1	h6.sal.bam	other	296883	296883	0	+	0	1	77	89	0.0
CP008925.1	h6.sal.bam	other	296884	296884	0	+	1	1	78	91	1.0
CP008925.1	h6.sal.bam	other	296885	296885	0	+	2	4	78	90	2.0
CP008925.1	h6.sal.bam	other	296886	296886	0	+	4	0	78	92	4.0
CP008925.1	h6.sal.bam	other	296887	296887	0	+	0	1	76	95	0.0
CP008925.1	h6.sal.bam	other	296888	296888	0	+	3	0	79	94	3.0
CP008925.1	h6.sal.bam	other	296889	296889	0	+	2	3	81	94	2.0
CP008925.1	h6.sal.bam	other	296890	296890	0	+	1	1	82	91	1.0
CP008925.1	h6.sal.bam	other	296891	296891	0	+	1	1	81	95	1.0
CP008925.1	h6.sal.bam	other	296892	296892	0	+	0	1	81	94	0.0
CP008925.1	h6.sal.bam	other	296893	296893	0	+	2	0	81	99	2.0
CP008925.1	h6.sal.bam	other	296894	296894	0	+	1	0	81	99	1.0
CP008925.1	h6.sal.bam	other	296895	296895	0	+	1	3	82	99	1.0
CP008925.1	h6.sal.bam	other	296896	296896	0	+	1	1	82	98	1.0
CP008925.1	h6.sal.bam	other	296897	296897	0	+	0	2	78	97	0.0
CP008925.1	h6.sal.bam	other	296898	296898	0	+	2	2	80	97	2.0
CP008925.1	h6.sal.bam	other	296899	296899	0	+	0	1	78	97	0.0
CP008925.1	h6.sal.bam	other	296900	296900	0	+	3	0	79	98	3.0
CP008925.1	h6.sal.bam	other	296901	296901	0	+	4	1	83	98	4.0
CP008925.1	h6.sal.bam	other	296902	296902	0	+	1	0	78	99	1.0
CP008925.1	h6.sal.bam	other	296903	296903	0	+	2	2	80	100	2.0
CP008925.1	h6.sal.bam	other	296904	296904	0	+	2	1	82	100	2.0
CP008925.1	h6.sal.bam	other	296905	296905	0	+	2	5	84	99	2.0
CP008925.1	h6.sal.bam	other	296906	296906	0	+	1	0	85	96	1.0
CP008925.1	h6.sal.bam	other	296907	296907	0	+	2	0	85	96	2.0
CP008925.1	h6.sal.bam	other	296908	296908	0	+	1	1	86	97	1.0
CP008925.1	h6.sal.bam	other	296909	296909	0	+	0	0	86	97	0.0
CP008925.1	h6.sal.bam	other	296910	296910	0	+	1	1	87	98	1.0
CP008925.1	h6.sal.bam	other	296911	296911	0	+	2	2	89	97	2.0
CP008925.1	h6.sal.bam	other	296912	296912	0	+	1	1	88	96	1.0
CP008925.1	h6.sal.bam	other	296913	296913	0	+	0	1	88	96	0.0
CP008925.1	h6.sal.bam	other	296914	296914	0	+	0	1	88	95	0.0
CP008925.1	h6.sal.bam	other	296915	296915	0	+	0	2	88	96	0.0
CP008925.1	h6.sal.bam	other	296916	296916	0	+	1	3	87	94	1.0
CP008925.1	h6.sal.bam	other	296917	296917	0	+	0	3	87	92	0.0
CP008925.1	h6.sal.bam	other	296918	296918	0	+	1	3	88	90	1.0
CP008925.1	h6.sal.bam	other	296919	296919	0	+	2	1	89	89	2.0
CP008925.1	h6.sal.bam	other	296920	296920	0	+	0	0	88	90	0.0
CP008925.1	h6.sal.bam	other	296921	296921	0	+	3	1	88	91	3.0
CP008925.1	h6.sal.bam	other	296922	296922	0	+	1	1	89	90	1.0
CP008925.1	h6.sal.bam	other	296923	296923	0	+	1	1	89	89	1.0
CP008925.1	h6.sal.bam	other	296924	296924	0	+	2	2	90	93	2.0
CP008925.1	h6.sal.bam	other	296925	296925	0	+	3	0	91	91	3.0
CP008925.1	h6.sal.bam	other	296926	296926	0	+	0	0	91	91	0.0
CP008925.1	h6.sal.bam	other	296927	296927	0	+	0	3	91	91	0.0
CP008925.1	h6.sal.bam	other	296928	296928	0	+	0	0	85	91	0.0
CP008925.1	h6.sal.bam	other	296929	296929	0	+	1	0	86	91	1.0
CP008925.1	h6.sal.bam	other	296930	296930	0	+	0	0	81	91	0.0
CP008925.1	h6.sal.bam	other	296931	296931	0	+	2	0	83	92	2.0
CP008925.1	h6.sal.bam	other	296932	296932	0	+	1	2	83	92	1.0
CP008925.1	h6.sal.bam	other	296933	296933	0	+	1	0	83	92	1.0
CP008925.1	h6.sal.bam	other	296934	296934	0	+	1	2	79	94	1.0
CP008925.1	h6.sal.bam	other	296935	296935	0	+	1	1	80	92	1.0
CP008925.1	h6.sal.bam	other	296936	296936	0	+	1	1	81	91	1.0
CP008925.1	h6.sal.bam	other	296937	296937	0	+	1	1	80	90	1.0
CP008925.1	h6.sal.bam	other	296938	296938	0	+	0	1	80	91	0.0
CP008925.1	h6.sal.bam	other	296939	296939	0	+	3	1	82	90	3.0
CP008925.1	h6.sal.bam	other	296940	296940	0	+	1	0	83	89	1.0
CP008925.1	h6.sal.bam	other	296941	296941	0	+	2	1	84	90	2.0
CP008925.1	h6.sal.bam	other	296942	296942	0	+	0	2	84	91	0.0
CP008925.1	h6.sal.bam	other	296943	296943	0	+	0	0	84	93	0.0
CP008925.1	h6.sal.bam	other	296944	296944	0	+	1	3	84	93	1.0
CP008925.1	h6.sal.bam	other	296945	296945	0	+	5	0	88	90	5.0
CP008925.1	h6.sal.bam	other	296946	296946	0	+	3	0	91	90	3.0
CP008925.1	h6.sal.bam	other	296947	296947	0	+	2	2	92	93	2.0
CP008925.1	h6.sal.bam	other	296948	296948	0	+	0	0	89	92	0.0
CP008925.1	h6.sal.bam	other	296949	296949	0	+	0	1	88	94	0.0
CP008925.1	h6.sal.bam	other	296950	296950	0	+	2	2	90	94	2.0
CP008925.1	h6.sal.bam	other	296951	296951	0	+	1	0	90	94	1.0
CP008925.1	h6.sal.bam	other	296952	296952	0	+	1	0	90	98	1.0
CP008925.1	h6.sal.bam	other	296953	296953	0	+	1	1	89	98	1.0
CP008925.1	h6.sal.bam	other	296954	296954	0	+	0	3	89	97	0.0
CP008925.1	h6.sal.bam	other	296955	296955	0	+	1	2	88	99	1.0
CP008925.1	h6.sal.bam	other	296956	296956	0	+	1	1	89	98	1.0
CP008925.1	h6.sal.bam	other	296957	296957	0	+	2	4	91	97	2.0
CP008925.1	h6.sal.bam	other	296958	296958	0	+	2	3	92	93	2.0
CP008925.1	h6.sal.bam	other	296959	296959	0	+	0	2	92	99	0.0
CP008925.1	h6.sal.bam	other	296960	296960	0	+	0	7	90	98	0.0
CP008925.1	h6.sal.bam	other	296961	296961	0	+	0	1	86	93	0.0
CP008925.1	h6.sal.bam	other	296962	296962	0	+	0	0	86	93	0.0
CP008925.1	h6.sal.bam	other	296963	296963	0	+	2	0	84	94	2.0
CP008925.1	h6.sal.bam	other	296964	296964	0	+	1	0	83	94	1.0
CP008925.1	h6.sal.bam	other	296965	296965	0	+	0	5	83	94	0.0
CP008925.1	h6.sal.bam	other	296966	296966	0	+	1	0	83	93	1.0
CP008925.1	h6.sal.bam	other	296967	296967	0	+	0	6	83	93	0.0
CP008925.1	h6.sal.bam	other	296968	296968	0	+	2	0	83	87	2.0
CP008925.1	h6.sal.bam	other	296969	296969	0	+	2	1	84	88	2.0
CP008925.1	h6.sal.bam	other	296970	296970	0	+	1	1	84	88	1.0
CP008925.1	h6.sal.bam	other	296971	296971	0	+	0	0	83	87	0.0
CP008925.1	h6.sal.bam	other	296972	296972	0	+	0	1	83	87	0.0
CP008925.1	h6.sal.bam	other	296973	296973	0	+	3	2	79	87	3.0
CP008925.1	h6.sal.bam	other	296974	296974	0	+	0	2	79	87	0.0
CP008925.1	h6.sal.bam	other	296975	296975	0	+	1	1	80	86	1.0
CP008925.1	h6.sal.bam	other	296976	296976	0	+	1	1	77	85	1.0
CP008925.1	h6.sal.bam	other	296977	296977	0	+	1	1	78	84	1.0
CP008925.1	h6.sal.bam	other	296978	296978	0	+	0	3	77	86	0.0
CP008925.1	h6.sal.bam	other	296979	296979	0	+	3	1	76	87	3.0
CP008925.1	h6.sal.bam	other	296980	296980	0	+	0	1	76	91	0.0
CP008925.1	h6.sal.bam	other	296981	296981	0	+	0	0	76	91	0.0
CP008925.1	h6.sal.bam	other	296982	296982	0	+	3	1	75	91	3.0
CP008925.1	h6.sal.bam	other	296983	296983	0	+	3	2	78	91	3.0
CP008925.1	h6.sal.bam	other	296984	296984	0	+	3	0	80	89	3.0
CP008925.1	h6.sal.bam	other	296985	296985	0	+	0	0	78	89	0.0
CP008925.1	h6.sal.bam	other	296986	296986	0	+	1	1	79	95	1.0
CP008925.1	h6.sal.bam	other	296987	296987	0	+	1	1	79	94	1.0
CP008925.1	h6.sal.bam	other	296988	296988	0	+	0	1	79	97	0.0
CP008925.1	h6.sal.bam	other	296989	296989	0	+	0	1	79	96	0.0
CP008925.1	h6.sal.bam	other	296990	296990	0	+	0	0	79	98	0.0
CP008925.1	h6.sal.bam	other	296991	296991	0	+	4	1	82	98	4.0
CP008925.1	h6.sal.bam	other	296992	296992	0	+	2	0	82	98	2.0
CP008925.1	h6.sal.bam	other	296993	296993	0	+	1	2	83	98	1.0
CP008925.1	h6.sal.bam	other	296994	296994	0	+	0	2	83	96	0.0
CP008925.1	h6.sal.bam	other	296995	296995	0	+	3	1	86	94	3.0
CP008925.1	h6.sal.bam	other	296996	296996	0	+	2	1	85	93	2.0
CP008925.1	h6.sal.bam	other	296997	296997	0	+	1	0	85	94	1.0
CP008925.1	h6.sal.bam	other	296998	296998	0	+	0	5	82	94	0.0
CP008925.1	h6.sal.bam	other	296999	296999	0	+	2	0	81	89	2.0
CP008925.1	h6.sal.bam	other	297000	297000	0	+	0	0	81	90	0.0
CP008925.1	h6.sal.bam	other	297001	297001	0	+	0	3	81	92	0.0
CP008925.1	h6.sal.bam	other	297002	297002	0	+	0	0	81	89	0.0
CP008925.1	h6.sal.bam	other	297003	297003	0	+	1	1	82	89	1.0
CP008925.1	h6.sal.bam	other	297004	297004	0	+	2	0	83	89	2.0
CP008925.1	h6.sal.bam	other	297005	297005	0	+	3	0	85	89	3.0
CP008925.1	h6.sal.bam	other	297006	297006	0	+	0	2	84	91	0.0
CP008925.1	h6.sal.bam	other	297007	297007	0	+	1	0	83	89	1.0
CP008925.1	h6.sal.bam	other	297008	297008	0	+	2	2	84	89	2.0
CP008925.1	h6.sal.bam	other	297009	297009	0	+	0	0	83	88	0.0
CP008925.1	h6.sal.bam	other	297010	297010	0	+	0	0	82	89	0.0
CP008925.1	h6.sal.bam	other	297011	297011	0	+	0	0	82	89	0.0
CP008925.1	h6.sal.bam	other	297012	297012	0	+	1	2	81	89	1.0
CP008925.1	h6.sal.bam	other	297013	297013	0	+	0	0	79	87	0.0
CP008925.1	h6.sal.bam	other	297014	297014	0	+	0	1	79	87	0.0
CP008925.1	h6.sal.bam	other	297015	297015	0	+	1	1	79	87	1.0
CP008925.1	h6.sal.bam	other	297016	297016	0	+	0	2	77	86	0.0
CP008925.1	h6.sal.bam	other	297017	297017	0	+	1	3	78	84	1.0
CP008925.1	h6.sal.bam	other	297018	297018	0	+	1	0	79	82	1.0
CP008925.1	h6.sal.bam	other	297019	297019	0	+	1	0	74	84	1.0
CP008925.1	h6.sal.bam	other	297020	297020	0	+	1	0	72	84	1.0
CP008925.1	h6.sal.bam	other	297021	297021	0	+	0	3	70	87	0.0
CP008925.1	h6.sal.bam	other	297022	297022	0	+	0	1	70	84	0.0
CP008925.1	h6.sal.bam	other	297023	297023	0	+	0	2	70	85	0.0
CP008925.1	h6.sal.bam	other	297024	297024	0	+	4	1	70	84	4.0
CP008925.1	h6.sal.bam	other	297025	297025	0	+	1	2	71	83	1.0
CP008925.1	h6.sal.bam	other	297026	297026	0	+	0	3	71	81	0.0
CP008925.1	h6.sal.bam	other	297027	297027	0	+	0	0	70	80	0.0
CP008925.1	h6.sal.bam	other	297028	297028	0	+	3	0	73	82	3.0
CP008925.1	h6.sal.bam	other	297029	297029	0	+	1	5	74	82	1.0
CP008925.1	h6.sal.bam	other	297030	297030	0	+	1	1	73	79	1.0
CP008925.1	h6.sal.bam	other	297031	297031	0	+	1	5	74	78	1.0
CP008925.1	h6.sal.bam	other	297032	297032	0	+	1	3	73	76	1.0
CP008925.1	h6.sal.bam	other	297033	297033	0	+	2	1	72	74	2.0
CP008925.1	h6.sal.bam	other	297034	297034	0	+	3	1	75	73	3.0
CP008925.1	h6.sal.bam	other	297035	297035	0	+	2	2	77	72	2.0
CP008925.1	h6.sal.bam	other	297036	297036	0	+	2	1	79	77	2.0
CP008925.1	h6.sal.bam	other	297037	297037	0	+	0	1	77	77	0.0
CP008925.1	h6.sal.bam	other	297038	297038	0	+	0	0	76	76	0.0
CP008925.1	h6.sal.bam	other	297039	297039	0	+	0	5	76	77	0.0
CP008925.1	h6.sal.bam	other	297040	297040	0	+	1	0	77	72	1.0
CP008925.1	h6.sal.bam	other	297041	297041	0	+	0	0	76	73	0.0
CP008925.1	h6.sal.bam	other	297042	297042	0	+	0	0	76	74	0.0
CP008925.1	h6.sal.bam	other	297043	297043	0	+	0	1	73	75	0.0
CP008925.1	h6.sal.bam	other	297044	297044	0	+	1	1	74	74	1.0
CP008925.1	h6.sal.bam	other	297045	297045	0	+	3	0	76	73	3.0
CP008925.1	h6.sal.bam	other	297046	297046	0	+	0	0	76	75	0.0
CP008925.1	h6.sal.bam	other	297047	297047	0	+	0	0	73	75	0.0
CP008925.1	h6.sal.bam	other	297048	297048	0	+	0	2	73	75	0.0
CP008925.1	h6.sal.bam	other	297049	297049	0	+	2	2	69	76	2.0
CP008925.1	h6.sal.bam	other	297050	297050	0	+	3	0	72	76	3.0
CP008925.1	h6.sal.bam	other	297051	297051	0	+	2	2	74	77	2.0
CP008925.1	h6.sal.bam	other	297052	297052	0	+	1	1	75	75	1.0
CP008925.1	h6.sal.bam	other	297053	297053	0	+	0	4	74	75	0.0
CP008925.1	h6.sal.bam	other	297054	297054	0	+	1	5	75	72	1.0
CP008925.1	h6.sal.bam	other	297055	297055	0	+	2	1	77	69	2.0
CP008925.1	h6.sal.bam	other	297056	297056	0	+	0	1	77	69	0.0
CP008925.1	h6.sal.bam	other	297057	297057	0	+	2	1	76	68	2.0
CP008925.1	h6.sal.bam	other	297058	297058	0	+	2	0	75	67	2.0
CP008925.1	h6.sal.bam	other	297059	297059	0	+	3	2	75	68	3.0
CP008925.1	h6.sal.bam	other	297060	297060	0	+	0	2	75	66	0.0
CP008925.1	h6.sal.bam	other	297061	297061	0	+	1	0	74	66	1.0
CP008925.1	h6.sal.bam	other	297062	297062	0	+	2	4	76	67	2.0
CP008925.1	h6.sal.bam	other	297063	297063	0	+	2	0	78	65	2.0
CP008925.1	h6.sal.bam	other	297064	297064	0	+	0	3	78	65	0.0
CP008925.1	h6.sal.bam	other	297065	297065	0	+	2	0	75	63	2.0
CP008925.1	h6.sal.bam	other	297066	297066	0	+	2	1	77	64	2.0
CP008925.1	h6.sal.bam	other	297067	297067	0	+	2	0	78	65	2.0
CP008925.1	h6.sal.bam	other	297068	297068	0	+	1	0	79	66	1.0
CP008925.1	h6.sal.bam	other	297069	297069	0	+	1	0	77	67	1.0
CP008925.1	h6.sal.bam	other	297070	297070	0	+	1	2	78	67	1.0
CP008925.1	h6.sal.bam	other	297071	297071	0	+	2	0	78	66	2.0
CP008925.1	h6.sal.bam	other	297072	297072	0	+	0	0	77	66	0.0
CP008925.1	h6.sal.bam	other	297073	297073	0	+	3	0	80	67	3.0
CP008925.1	h6.sal.bam	other	297074	297074	0	+	4	1	82	69	4.0
CP008925.1	h6.sal.bam	other	297075	297075	0	+	1	2	83	69	1.0
CP008925.1	h6.sal.bam	other	297076	297076	0	+	4	0	87	67	4.0
CP008925.1	h6.sal.bam	other	297077	297077	0	+	1	0	88	67	1.0
CP008925.1	h6.sal.bam	other	297078	297078	0	+	0	1	85	70	0.0
CP008925.1	h6.sal.bam	other	297079	297079	0	+	0	0	82	72	0.0
CP008925.1	h6.sal.bam	other	297080	297080	0	+	1	2	83	72	1.0
CP008925.1	h6.sal.bam	other	297081	297081	0	+	0	0	82	71	0.0
CP008925.1	h6.sal.bam	other	297082	297082	0	+	1	0	81	72	1.0
CP008925.1	h6.sal.bam	other	297083	297083	0	+	0	1	81	73	0.0
```
