## Supplementary tables for "Modification-Dependent Restriction Endonuclease-based sequencing method (EcoWI-seq) maps the genome-wide landscape of phosphorothioate modification at base resolution": Supplementary Table S1-SenC87.modification (part 19 of 292)

```
CP008925.1	h6.sal.bam	other	297084	297084	0	+	2	1	83	73	2.0
CP008925.1	h6.sal.bam	other	297085	297085	0	+	0	0	83	73	0.0
CP008925.1	h6.sal.bam	other	297086	297086	0	+	1	0	84	74	1.0
CP008925.1	h6.sal.bam	other	297087	297087	0	+	0	0	83	74	0.0
CP008925.1	h6.sal.bam	other	297088	297088	0	+	0	1	83	74	0.0
CP008925.1	h6.sal.bam	other	297089	297089	0	+	0	0	83	75	0.0
CP008925.1	h6.sal.bam	other	297090	297090	0	+	4	0	86	75	4.0
CP008925.1	h6.sal.bam	other	297091	297091	0	+	0	0	85	77	0.0
CP008925.1	h6.sal.bam	other	297092	297092	0	+	2	1	86	77	2.0
CP008925.1	h6.sal.bam	other	297093	297093	0	+	3	2	86	76	3.0
CP008925.1	h6.sal.bam	other	297094	297094	0	+	0	0	86	77	0.0
CP008925.1	h6.sal.bam	other	297095	297095	0	+	0	3	86	78	0.0
CP008925.1	h6.sal.bam	other	297096	297096	0	+	1	0	86	75	1.0
CP008925.1	h6.sal.bam	other	297097	297097	0	+	0	2	86	75	0.0
CP008925.1	h6.sal.bam	other	297098	297098	0	+	1	1	87	73	1.0
CP008925.1	h6.sal.bam	other	297099	297099	0	+	0	0	84	75	0.0
CP008925.1	h6.sal.bam	other	297100	297100	0	+	1	0	82	76	1.0
CP008925.1	h6.sal.bam	other	297101	297101	0	+	0	2	82	77	0.0
CP008925.1	h6.sal.bam	other	297102	297102	0	+	1	2	83	77	1.0
CP008925.1	h6.sal.bam	other	297103	297103	0	+	2	1	85	75	2.0
CP008925.1	h6.sal.bam	other	297104	297104	0	+	2	1	85	74	2.0
CP008925.1	h6.sal.bam	other	297105	297105	0	+	0	0	84	75	0.0
CP008925.1	h6.sal.bam	other	297106	297106	0	+	2	3	86	78	2.0
CP008925.1	h6.sal.bam	other	297107	297107	0	+	1	1	84	75	1.0
CP008925.1	h6.sal.bam	other	297108	297108	0	+	0	2	81	75	0.0
CP008925.1	h6.sal.bam	other	297109	297109	0	+	0	1	81	73	0.0
CP008925.1	h6.sal.bam	other	297110	297110	0	+	1	4	80	72	1.0
CP008925.1	h6.sal.bam	other	297111	297111	0	+	1	1	79	70	1.0
CP008925.1	h6.sal.bam	other	297112	297112	0	+	2	0	81	70	2.0
CP008925.1	h6.sal.bam	other	297113	297113	0	+	0	2	81	70	0.0
CP008925.1	h6.sal.bam	other	297114	297114	0	+	1	0	81	70	1.0
CP008925.1	h6.sal.bam	other	297115	297115	0	+	0	1	81	70	0.0
CP008925.1	h6.sal.bam	other	297116	297116	0	+	0	1	81	70	0.0
CP008925.1	h6.sal.bam	other	297117	297117	0	+	2	1	83	69	2.0
CP008925.1	h6.sal.bam	other	297118	297118	0	+	1	0	84	71	1.0
CP008925.1	h6.sal.bam	other	297119	297119	0	+	2	3	85	73	2.0
CP008925.1	h6.sal.bam	other	297120	297120	0	+	0	0	82	70	0.0
CP008925.1	h6.sal.bam	other	297121	297121	0	+	0	0	82	75	0.0
CP008925.1	h6.sal.bam	other	297122	297122	0	+	0	3	82	76	0.0
CP008925.1	h6.sal.bam	other	297123	297123	0	+	1	0	83	73	1.0
CP008925.1	h6.sal.bam	other	297124	297124	0	+	1	1	82	73	1.0
CP008925.1	h6.sal.bam	other	297125	297125	0	+	2	0	79	72	2.0
CP008925.1	h6.sal.bam	other	297126	297126	0	+	1	1	80	72	2.0
CP008925.1	h6.sal.bam	other	297127	297127	0	+	0	0	79	71	0.0
CP008925.1	h6.sal.bam	other	297128	297128	0	+	2	3	81	76	4.0
CP008925.1	h6.sal.bam	other	297129	297129	0	+	1	0	79	122	2.0
CP008925.1	h6.sal.bam	other	297130	297130	0	+	1	1	80	123	2.0
CP008925.1	h6.sal.bam	other	297131	297131	0	+	0	0	78	123	0.0
CP008925.1	h6.sal.bam	other	297132	297132	0	+	2	0	78	123	2.0
CP008925.1	h6.sal.bam	other	297133	297133	0	+	0	1	78	123	0.0
CP008925.1	h6.sal.bam	other	297134	297134	0	+	1	1	76	124	1.0
CP008925.1	h6.sal.bam	other	297135	297135	0	+	1	1	77	123	2.0
CP008925.1	h6.sal.bam	other	297136	297136	0	+	0	2	70	124	0.0
CP008925.1	h6.sal.bam	other	297137	297137	0	+	1	1	71	122	1.0
CP008925.1	h6.sal.bam	other	297138	297138	0	+	0	0	71	121	0.0
CP008925.1	h6.sal.bam	other	297139	297139	0	+	1	1	72	121	1.0
CP008925.1	h6.sal.bam	other	297140	297140	0	+	3	1	70	125	3.0
CP008925.1	h6.sal.bam	other	297141	297141	0	+	0	2	70	127	0.0
CP008925.1	h6.sal.bam	other	297142	297142	0	+	1	2	70	126	1.0
CP008925.1	h6.sal.bam	other	297143	297143	0	+	0	0	70	124	0.0
CP008925.1	h6.sal.bam	other	297144	297144	0	+	0	0	70	124	0.0
CP008925.1	h6.sal.bam	other	297145	297145	0	+	2	1	70	124	2.0
CP008925.1	h6.sal.bam	other	297146	297146	0	+	0	0	68	149	0.0
CP008925.1	h6.sal.bam	other	297147	297147	0	+	0	2	68	150	0.0
CP008925.1	h6.sal.bam	other	297148	297148	0	+	2	2	67	149	2.0
CP008925.1	h6.sal.bam	other	297149	297149	0	+	1	0	60	147	1.0
CP008925.1	h6.sal.bam	other	297150	297150	0	+	0	1	60	148	0.0
CP008925.1	h6.sal.bam	other	297151	297151	0	+	0	2	60	147	0.0
CP008925.1	h6.sal.bam	other	297152	297152	0	+	2	0	61	146	2.0
CP008925.1	h6.sal.bam	other	297153	297153	0	+	1	3	62	146	1.0
CP008925.1	h6.sal.bam	other	297154	297154	0	+	0	0	61	145	0.0
CP008925.1	h6.sal.bam	other	297155	297155	0	+	1	1	62	146	2.0
CP008925.1	h6.sal.bam	other	297156	297156	0	+	0	1	62	146	0.0
CP008925.1	h6.sal.bam	other	297157	297157	0	+	2	1	63	145	2.0
CP008925.1	h6.sal.bam	other	297158	297158	0	+	4	2	65	145	4.0
CP008925.1	h6.sal.bam	other	297159	297159	0	+	2	0	67	143	4.0
CP008925.1	h6.sal.bam	other	297160	297160	0	+	0	1	67	143	0.0
CP008925.1	h6.sal.bam	other	297161	297161	0	+	0	0	66	142	0.0
CP008925.1	h6.sal.bam	other	297162	297162	0	+	0	0	66	143	0.0
CP008925.1	h6.sal.bam	other	297163	297163	0	+	0	2	66	144	0.0
CP008925.1	h6.sal.bam	other	297164	297164	0	+	0	0	62	142	0.0
CP008925.1	h6.sal.bam	other	297165	297165	0	+	0	2	62	142	0.0
CP008925.1	h6.sal.bam	other	297166	297166	0	+	0	0	62	142	0.0
CP008925.1	h6.sal.bam	other	297167	297167	0	+	0	0	57	143	0.0
CP008925.1	h6.sal.bam	other	297168	297168	0	+	1	3	58	143	1.0
CP008925.1	h6.sal.bam	other	297169	297169	0	+	0	1	58	140	0.0
CP008925.1	h6.sal.bam	other	297170	297170	0	+	2	1	60	139	4.0
CP008925.1	h6.sal.bam	other	297171	297171	0	+	0	0	59	139	0.0
CP008925.1	h6.sal.bam	other	297172	297172	0	+	0	3	59	139	0.0
CP008925.1	h6.sal.bam	other	297173	297173	0	+	1	0	59	136	1.0
CP008925.1	h6.sal.bam	other	297174	297174	0	+	1	1	59	138	2.0
CP008925.1	h6.sal.bam	other	297175	297175	0	+	0	1	59	137	0.0
CP008925.1	h6.sal.bam	other	297176	297176	0	+	0	1	59	137	0.0
CP008925.1	h6.sal.bam	other	297177	297177	0	+	0	0	58	136	0.0
CP008925.1	h6.sal.bam	other	297178	297178	0	+	2	0	58	136	2.0
CP008925.1	h6.sal.bam	other	297179	297179	0	+	0	2	56	136	0.0
CP008925.1	h6.sal.bam	other	297180	297180	0	+	2	4	58	135	2.0
CP008925.1	h6.sal.bam	other	297181	297181	0	+	0	0	56	131	0.0
CP008925.1	h6.sal.bam	other	297182	297182	0	+	0	0	55	133	0.0
CP008925.1	h6.sal.bam	other	297183	297183	0	+	2	0	56	133	2.0
CP008925.1	h6.sal.bam	other	297184	297184	0	+	0	0	56	134	0.0
CP008925.1	h6.sal.bam	other	297185	297185	0	+	1	2	57	134	1.0
CP008925.1	h6.sal.bam	other	297186	297186	0	+	0	1	55	132	0.0
CP008925.1	h6.sal.bam	other	297187	297187	0	+	0	0	53	132	0.0
CP008925.1	h6.sal.bam	other	297188	297188	0	+	0	2	53	132	0.0
CP008925.1	h6.sal.bam	other	297189	297189	0	+	0	1	52	130	0.0
CP008925.1	h6.sal.bam	other	297190	297190	0	+	0	0	52	129	0.0
CP008925.1	h6.sal.bam	other	297191	297191	0	+	2	0	52	129	2.0
CP008925.1	h6.sal.bam	other	297192	297192	0	+	1	3	53	129	1.0
CP008925.1	h6.sal.bam	other	297193	297193	0	+	1	2	53	126	1.0
CP008925.1	h6.sal.bam	other	297194	297194	0	+	0	0	52	125	0.0
CP008925.1	h6.sal.bam	other	297195	297195	0	+	0	5	52	127	0.0
CP008925.1	h6.sal.bam	other	297196	297196	0	+	0	1	52	123	0.0
CP008925.1	h6.sal.bam	other	297197	297197	0	+	0	0	52	122	0.0
CP008925.1	h6.sal.bam	other	297198	297198	0	+	1	0	51	123	1.0
CP008925.1	h6.sal.bam	other	297199	297199	0	+	0	0	51	123	0.0
CP008925.1	h6.sal.bam	other	297200	297200	0	+	1	0	50	123	1.0
CP008925.1	h6.sal.bam	other	297201	297201	0	+	3	0	52	124	3.0
CP008925.1	h6.sal.bam	other	297202	297202	0	+	1	5	53	124	1.0
CP008925.1	h6.sal.bam	GAAC	297203	297203	297211	+	1	50	52	121	1.0
CP008925.1	h6.sal.bam	other	297204	297204	0	+	2	0	52	71	2.0
CP008925.1	h6.sal.bam	GAAC	297205	297205	297211	+	79	1	130	77	79.0
CP008925.1	h6.sal.bam	other	297206	297206	0	+	2	0	130	78	2.0
CP008925.1	h6.sal.bam	other	297207	297207	0	+	0	0	130	78	0.0
CP008925.1	h6.sal.bam	other	297208	297208	0	+	0	2	130	79	0.0
CP008925.1	h6.sal.bam	other	297209	297209	0	+	1	0	130	77	1.0
CP008925.1	h6.sal.bam	other	297210	297210	0	+	0	2	127	77	0.0
CP008925.1	h6.sal.bam	other	297211	297211	0	+	1	0	128	76	1.0
CP008925.1	h6.sal.bam	other	297212	297212	0	+	6	0	134	80	6.0
CP008925.1	h6.sal.bam	other	297213	297213	0	+	0	1	134	81	0.0
CP008925.1	h6.sal.bam	other	297214	297214	0	+	0	5	134	80	0.0
CP008925.1	h6.sal.bam	other	297215	297215	0	+	1	3	132	75	1.0
CP008925.1	h6.sal.bam	other	297216	297216	0	+	2	0	134	72	2.0
CP008925.1	h6.sal.bam	other	297217	297217	0	+	1	0	134	72	1.0
CP008925.1	h6.sal.bam	other	297218	297218	0	+	0	0	134	72	0.0
CP008925.1	h6.sal.bam	other	297219	297219	0	+	3	2	136	72	3.0
CP008925.1	h6.sal.bam	GAAC	297220	297220	297211	+	3	30	139	70	3.0
CP008925.1	h6.sal.bam	other	297221	297221	0	+	0	0	139	41	0.0
CP008925.1	h6.sal.bam	GAAC	297222	297222	297211	+	39	0	178	41	39.0
CP008925.1	h6.sal.bam	other	297223	297223	0	+	2	0	177	41	2.0
CP008925.1	h6.sal.bam	other	297224	297224	0	+	0	1	177	41	0.0
CP008925.1	h6.sal.bam	other	297225	297225	0	+	1	0	177	42	1.0
CP008925.1	h6.sal.bam	other	297226	297226	0	+	1	1	178	42	1.0
CP008925.1	h6.sal.bam	other	297227	297227	0	+	0	0	176	42	0.0
CP008925.1	h6.sal.bam	other	297228	297228	0	+	0	1	176	43	0.0
CP008925.1	h6.sal.bam	other	297229	297229	0	+	0	0	176	43	0.0
CP008925.1	h6.sal.bam	other	297230	297230	0	+	3	0	178	43	3.0
CP008925.1	h6.sal.bam	other	297231	297231	0	+	1	0	177	43	1.0
CP008925.1	h6.sal.bam	other	297232	297232	0	+	0	1	176	43	0.0
CP008925.1	h6.sal.bam	other	297233	297233	0	+	0	0	171	44	0.0
CP008925.1	h6.sal.bam	other	297234	297234	0	+	0	0	171	45	0.0
CP008925.1	h6.sal.bam	other	297235	297235	0	+	2	1	173	45	2.0
CP008925.1	h6.sal.bam	other	297236	297236	0	+	0	0	173	48	0.0
CP008925.1	h6.sal.bam	other	297237	297237	0	+	0	1	173	50	0.0
CP008925.1	h6.sal.bam	other	297238	297238	0	+	1	0	174	49	1.0
CP008925.1	h6.sal.bam	other	297239	297239	0	+	0	1	174	53	0.0
CP008925.1	h6.sal.bam	other	297240	297240	0	+	0	2	174	54	0.0
CP008925.1	h6.sal.bam	other	297241	297241	0	+	1	0	175	52	1.0
CP008925.1	h6.sal.bam	other	297242	297242	0	+	1	0	176	57	1.0
CP008925.1	h6.sal.bam	other	297243	297243	0	+	1	0	173	57	1.0
CP008925.1	h6.sal.bam	other	297244	297244	0	+	0	0	173	58	0.0
CP008925.1	h6.sal.bam	other	297245	297245	0	+	0	1	173	59	0.0
CP008925.1	h6.sal.bam	other	297246	297246	0	+	2	0	175	58	2.0
CP008925.1	h6.sal.bam	other	297247	297247	0	+	1	0	176	58	1.0
CP008925.1	h6.sal.bam	other	297248	297248	0	+	0	2	174	61	0.0
CP008925.1	h6.sal.bam	other	297249	297249	0	+	0	1	174	64	0.0
CP008925.1	h6.sal.bam	other	297250	297250	0	+	0	1	174	65	0.0
CP008925.1	h6.sal.bam	other	297251	297251	0	+	1	0	175	66	1.0
CP008925.1	h6.sal.bam	other	297252	297252	0	+	0	0	174	66	0.0
CP008925.1	h6.sal.bam	other	297253	297253	0	+	0	1	173	69	0.0
CP008925.1	h6.sal.bam	other	297254	297254	0	+	2	1	175	70	2.0
CP008925.1	h6.sal.bam	other	297255	297255	0	+	0	0	173	69	0.0
CP008925.1	h6.sal.bam	other	297256	297256	0	+	2	2	174	72	2.0
CP008925.1	h6.sal.bam	other	297257	297257	0	+	0	0	174	70	0.0
CP008925.1	h6.sal.bam	other	297258	297258	0	+	0	1	173	70	0.0
CP008925.1	h6.sal.bam	other	297259	297259	0	+	0	0	173	69	0.0
CP008925.1	h6.sal.bam	other	297260	297260	0	+	2	1	174	73	2.0
CP008925.1	h6.sal.bam	other	297261	297261	0	+	0	0	174	72	0.0
CP008925.1	h6.sal.bam	other	297262	297262	0	+	0	0	174	81	0.0
CP008925.1	h6.sal.bam	other	297263	297263	0	+	0	0	173	82	0.0
CP008925.1	h6.sal.bam	other	297264	297264	0	+	1	0	174	83	1.0
CP008925.1	h6.sal.bam	other	297265	297265	0	+	0	1	174	83	0.0
CP008925.1	h6.sal.bam	other	297266	297266	0	+	0	0	173	83	0.0
CP008925.1	h6.sal.bam	other	297267	297267	0	+	1	0	171	83	1.0
CP008925.1	h6.sal.bam	other	297268	297268	0	+	1	1	172	84	1.0
CP008925.1	h6.sal.bam	other	297269	297269	0	+	1	2	173	84	1.0
CP008925.1	h6.sal.bam	other	297270	297270	0	+	1	2	173	84	1.0
CP008925.1	h6.sal.bam	other	297271	297271	0	+	2	0	175	83	2.0
CP008925.1	h6.sal.bam	other	297272	297272	0	+	0	1	175	85	0.0
CP008925.1	h6.sal.bam	other	297273	297273	0	+	2	0	175	85	2.0
CP008925.1	h6.sal.bam	other	297274	297274	0	+	1	1	176	85	1.0
CP008925.1	h6.sal.bam	other	297275	297275	0	+	0	0	174	86	0.0
CP008925.1	h6.sal.bam	other	297276	297276	0	+	0	0	171	87	0.0
CP008925.1	h6.sal.bam	other	297277	297277	0	+	0	2	170	89	0.0
CP008925.1	h6.sal.bam	other	297278	297278	0	+	0	0	156	89	0.0
CP008925.1	h6.sal.bam	other	297279	297279	0	+	2	1	158	89	2.0
CP008925.1	h6.sal.bam	other	297280	297280	0	+	0	2	95	93	0.0
CP008925.1	h6.sal.bam	other	297281	297281	0	+	1	0	94	92	1.0
CP008925.1	h6.sal.bam	other	297282	297282	0	+	1	1	95	92	1.0
CP008925.1	h6.sal.bam	other	297283	297283	0	+	0	0	95	92	0.0
CP008925.1	h6.sal.bam	other	297284	297284	0	+	0	0	94	93	0.0
CP008925.1	h6.sal.bam	other	297285	297285	0	+	1	2	95	93	1.0
CP008925.1	h6.sal.bam	other	297286	297286	0	+	2	3	96	91	2.0
CP008925.1	h6.sal.bam	other	297287	297287	0	+	1	1	91	88	1.0
CP008925.1	h6.sal.bam	other	297288	297288	0	+	2	0	93	88	2.0
CP008925.1	h6.sal.bam	other	297289	297289	0	+	1	0	94	88	1.0
CP008925.1	h6.sal.bam	other	297290	297290	0	+	0	0	93	91	0.0
CP008925.1	h6.sal.bam	other	297291	297291	0	+	1	0	92	97	1.0
CP008925.1	h6.sal.bam	other	297292	297292	0	+	3	0	94	100	3.0
CP008925.1	h6.sal.bam	other	297293	297293	0	+	1	0	95	100	1.0
CP008925.1	h6.sal.bam	other	297294	297294	0	+	1	1	93	102	1.0
CP008925.1	h6.sal.bam	other	297295	297295	0	+	0	0	57	102	0.0
CP008925.1	h6.sal.bam	other	297296	297296	0	+	0	0	57	102	0.0
CP008925.1	h6.sal.bam	other	297297	297297	0	+	1	0	45	107	1.0
CP008925.1	h6.sal.bam	other	297298	297298	0	+	0	0	45	107	0.0
CP008925.1	h6.sal.bam	other	297299	297299	0	+	0	2	44	108	0.0
CP008925.1	h6.sal.bam	other	297300	297300	0	+	0	0	44	107	0.0
CP008925.1	h6.sal.bam	other	297301	297301	0	+	0	1	44	109	0.0
CP008925.1	h6.sal.bam	other	297302	297302	0	+	1	2	45	108	1.0
CP008925.1	h6.sal.bam	other	297303	297303	0	+	1	0	45	111	1.0
CP008925.1	h6.sal.bam	other	297304	297304	0	+	2	0	47	111	2.0
CP008925.1	h6.sal.bam	other	297305	297305	0	+	1	0	46	112	1.0
CP008925.1	h6.sal.bam	other	297306	297306	0	+	1	0	46	112	1.0
CP008925.1	h6.sal.bam	other	297307	297307	0	+	0	3	46	113	0.0
CP008925.1	h6.sal.bam	other	297308	297308	0	+	1	2	47	112	1.0
CP008925.1	h6.sal.bam	other	297309	297309	0	+	2	3	49	110	2.0
CP008925.1	h6.sal.bam	other	297310	297310	0	+	3	1	48	107	3.0
CP008925.1	h6.sal.bam	other	297311	297311	0	+	1	2	49	107	1.0
CP008925.1	h6.sal.bam	other	297312	297312	0	+	0	4	49	105	0.0
CP008925.1	h6.sal.bam	other	297313	297313	0	+	0	1	49	103	0.0
CP008925.1	h6.sal.bam	other	297314	297314	0	+	1	1	50	102	1.0
CP008925.1	h6.sal.bam	other	297315	297315	0	+	1	2	51	102	1.0
CP008925.1	h6.sal.bam	other	297316	297316	0	+	3	3	54	101	3.0
CP008925.1	h6.sal.bam	other	297317	297317	0	+	0	0	54	98	0.0
CP008925.1	h6.sal.bam	other	297318	297318	0	+	3	1	57	99	3.0
CP008925.1	h6.sal.bam	other	297319	297319	0	+	1	1	57	103	1.0
CP008925.1	h6.sal.bam	other	297320	297320	0	+	2	0	58	104	2.0
CP008925.1	h6.sal.bam	other	297321	297321	0	+	0	0	58	104	0.0
CP008925.1	h6.sal.bam	other	297322	297322	0	+	1	3	59	104	1.0
CP008925.1	h6.sal.bam	other	297323	297323	0	+	1	5	58	102	1.0
CP008925.1	h6.sal.bam	other	297324	297324	0	+	0	1	58	97	0.0
CP008925.1	h6.sal.bam	other	297325	297325	0	+	0	2	56	100	0.0
CP008925.1	h6.sal.bam	other	297326	297326	0	+	2	0	58	100	2.0
CP008925.1	h6.sal.bam	other	297327	297327	0	+	0	3	58	100	0.0
CP008925.1	h6.sal.bam	other	297328	297328	0	+	1	1	59	97	1.0
CP008925.1	h6.sal.bam	other	297329	297329	0	+	0	3	59	96	0.0
CP008925.1	h6.sal.bam	other	297330	297330	0	+	1	4	60	96	1.0
CP008925.1	h6.sal.bam	other	297331	297331	0	+	1	0	60	93	1.0
CP008925.1	h6.sal.bam	other	297332	297332	0	+	3	2	63	93	3.0
CP008925.1	h6.sal.bam	other	297333	297333	0	+	1	3	64	91	1.0
CP008925.1	h6.sal.bam	other	297334	297334	0	+	2	4	65	89	2.0
CP008925.1	h6.sal.bam	other	297335	297335	0	+	3	0	68	88	3.0
CP008925.1	h6.sal.bam	other	297336	297336	0	+	1	1	69	88	1.0
CP008925.1	h6.sal.bam	other	297337	297337	0	+	4	1	73	94	4.0
CP008925.1	h6.sal.bam	other	297338	297338	0	+	0	0	72	98	0.0
CP008925.1	h6.sal.bam	other	297339	297339	0	+	1	0	73	98	1.0
CP008925.1	h6.sal.bam	other	297340	297340	0	+	0	1	73	102	0.0
CP008925.1	h6.sal.bam	other	297341	297341	0	+	1	0	74	101	1.0
CP008925.1	h6.sal.bam	other	297342	297342	0	+	1	1	74	103	1.0
CP008925.1	h6.sal.bam	other	297343	297343	0	+	1	1	72	107	1.0
CP008925.1	h6.sal.bam	other	297344	297344	0	+	1	2	73	106	1.0
CP008925.1	h6.sal.bam	other	297345	297345	0	+	1	1	74	105	1.0
CP008925.1	h6.sal.bam	other	297346	297346	0	+	1	2	71	105	1.0
CP008925.1	h6.sal.bam	other	297347	297347	0	+	0	1	71	103	0.0
CP008925.1	h6.sal.bam	other	297348	297348	0	+	0	0	71	103	0.0
CP008925.1	h6.sal.bam	other	297349	297349	0	+	1	2	71	104	1.0
CP008925.1	h6.sal.bam	other	297350	297350	0	+	1	1	72	106	1.0
CP008925.1	h6.sal.bam	other	297351	297351	0	+	0	2	72	105	0.0
CP008925.1	h6.sal.bam	other	297352	297352	0	+	1	3	73	103	1.0
CP008925.1	h6.sal.bam	other	297353	297353	0	+	1	4	74	100	1.0
CP008925.1	h6.sal.bam	other	297354	297354	0	+	0	0	72	96	0.0
CP008925.1	h6.sal.bam	other	297355	297355	0	+	0	1	72	97	0.0
CP008925.1	h6.sal.bam	other	297356	297356	0	+	0	0	70	96	0.0
CP008925.1	h6.sal.bam	other	297357	297357	0	+	2	1	72	98	2.0
CP008925.1	h6.sal.bam	other	297358	297358	0	+	2	1	74	97	2.0
CP008925.1	h6.sal.bam	other	297359	297359	0	+	0	0	74	96	0.0
CP008925.1	h6.sal.bam	other	297360	297360	0	+	1	0	74	100	1.0
CP008925.1	h6.sal.bam	other	297361	297361	0	+	0	0	72	100	0.0
CP008925.1	h6.sal.bam	other	297362	297362	0	+	4	1	75	101	4.0
CP008925.1	h6.sal.bam	other	297363	297363	0	+	1	3	72	101	1.0
CP008925.1	h6.sal.bam	other	297364	297364	0	+	1	7	73	98	1.0
CP008925.1	h6.sal.bam	other	297365	297365	0	+	3	2	76	96	3.0
CP008925.1	h6.sal.bam	other	297366	297366	0	+	0	0	75	94	0.0
CP008925.1	h6.sal.bam	other	297367	297367	0	+	0	2	73	97	0.0
CP008925.1	h6.sal.bam	other	297368	297368	0	+	1	1	73	96	1.0
CP008925.1	h6.sal.bam	other	297369	297369	0	+	0	0	72	96	0.0
CP008925.1	h6.sal.bam	other	297370	297370	0	+	0	0	71	97	0.0
CP008925.1	h6.sal.bam	other	297371	297371	0	+	0	5	71	97	0.0
CP008925.1	h6.sal.bam	other	297372	297372	0	+	0	0	71	92	0.0
CP008925.1	h6.sal.bam	other	297373	297373	0	+	0	1	71	92	0.0
CP008925.1	h6.sal.bam	other	297374	297374	0	+	0	1	71	92	0.0
CP008925.1	h6.sal.bam	other	297375	297375	0	+	0	2	71	92	0.0
CP008925.1	h6.sal.bam	other	297376	297376	0	+	1	3	72	90	1.0
CP008925.1	h6.sal.bam	other	297377	297377	0	+	0	2	71	87	0.0
CP008925.1	h6.sal.bam	other	297378	297378	0	+	0	1	68	88	0.0
CP008925.1	h6.sal.bam	other	297379	297379	0	+	0	0	67	88	0.0
CP008925.1	h6.sal.bam	other	297380	297380	0	+	0	1	67	88	0.0
CP008925.1	h6.sal.bam	other	297381	297381	0	+	0	2	66	88	0.0
CP008925.1	h6.sal.bam	other	297382	297382	0	+	3	0	67	86	3.0
CP008925.1	h6.sal.bam	other	297383	297383	0	+	1	0	64	86	1.0
CP008925.1	h6.sal.bam	other	297384	297384	0	+	1	0	65	87	1.0
CP008925.1	h6.sal.bam	other	297385	297385	0	+	0	1	65	87	0.0
CP008925.1	h6.sal.bam	other	297386	297386	0	+	0	1	64	87	0.0
CP008925.1	h6.sal.bam	other	297387	297387	0	+	0	1	63	89	0.0
CP008925.1	h6.sal.bam	other	297388	297388	0	+	1	0	64	91	1.0
CP008925.1	h6.sal.bam	other	297389	297389	0	+	0	1	64	92	0.0
CP008925.1	h6.sal.bam	other	297390	297390	0	+	2	1	62	95	2.0
CP008925.1	h6.sal.bam	other	297391	297391	0	+	1	0	63	94	1.0
CP008925.1	h6.sal.bam	other	297392	297392	0	+	0	3	57	96	0.0
CP008925.1	h6.sal.bam	other	297393	297393	0	+	0	3	57	94	0.0
CP008925.1	h6.sal.bam	other	297394	297394	0	+	1	2	58	91	1.0
CP008925.1	h6.sal.bam	other	297395	297395	0	+	1	0	59	89	1.0
CP008925.1	h6.sal.bam	other	297396	297396	0	+	1	0	60	91	1.0
CP008925.1	h6.sal.bam	other	297397	297397	0	+	1	1	60	91	1.0
CP008925.1	h6.sal.bam	other	297398	297398	0	+	1	0	60	90	1.0
CP008925.1	h6.sal.bam	other	297399	297399	0	+	2	4	62	91	2.0
CP008925.1	h6.sal.bam	other	297400	297400	0	+	1	2	63	90	1.0
CP008925.1	h6.sal.bam	other	297401	297401	0	+	0	0	61	91	0.0
CP008925.1	h6.sal.bam	other	297402	297402	0	+	1	1	61	92	1.0
CP008925.1	h6.sal.bam	other	297403	297403	0	+	3	0	63	91	3.0
CP008925.1	h6.sal.bam	other	297404	297404	0	+	1	2	64	91	1.0
CP008925.1	h6.sal.bam	other	297405	297405	0	+	0	1	63	89	0.0
CP008925.1	h6.sal.bam	other	297406	297406	0	+	0	0	63	88	0.0
CP008925.1	h6.sal.bam	other	297407	297407	0	+	0	1	60	88	0.0
CP008925.1	h6.sal.bam	other	297408	297408	0	+	2	0	59	87	2.0
CP008925.1	h6.sal.bam	other	297409	297409	0	+	1	3	59	88	1.0
CP008925.1	h6.sal.bam	other	297410	297410	0	+	1	2	57	86	1.0
CP008925.1	h6.sal.bam	other	297411	297411	0	+	0	6	56	84	0.0
CP008925.1	h6.sal.bam	other	297412	297412	0	+	2	5	54	82	2.0
CP008925.1	h6.sal.bam	other	297413	297413	0	+	0	1	54	77	0.0
CP008925.1	h6.sal.bam	other	297414	297414	0	+	2	2	55	77	2.0
CP008925.1	h6.sal.bam	other	297415	297415	0	+	2	2	56	76	2.0
CP008925.1	h6.sal.bam	other	297416	297416	0	+	1	1	56	74	1.0
CP008925.1	h6.sal.bam	other	297417	297417	0	+	3	4	58	75	3.0
CP008925.1	h6.sal.bam	other	297418	297418	0	+	1	0	57	73	1.0
CP008925.1	h6.sal.bam	other	297419	297419	0	+	2	1	58	74	2.0
CP008925.1	h6.sal.bam	other	297420	297420	0	+	1	1	57	76	1.0
CP008925.1	h6.sal.bam	other	297421	297421	0	+	1	1	58	75	1.0
CP008925.1	h6.sal.bam	other	297422	297422	0	+	3	0	61	75	3.0
CP008925.1	h6.sal.bam	other	297423	297423	0	+	1	1	62	81	1.0
CP008925.1	h6.sal.bam	other	297424	297424	0	+	2	4	64	80	2.0
CP008925.1	h6.sal.bam	other	297425	297425	0	+	1	1	64	79	1.0
CP008925.1	h6.sal.bam	other	297426	297426	0	+	1	0	64	78	1.0
CP008925.1	h6.sal.bam	other	297427	297427	0	+	1	0	65	78	1.0
CP008925.1	h6.sal.bam	GTTC	297428	297428	297436	+	0	1	65	80	0.0
CP008925.1	h6.sal.bam	other	297429	297429	0	+	2	0	67	80	2.0
CP008925.1	h6.sal.bam	GTTC	297430	297430	297436	+	0	1	67	80	0.0
CP008925.1	h6.sal.bam	other	297431	297431	0	+	1	1	65	79	1.0
CP008925.1	h6.sal.bam	other	297432	297432	0	+	1	0	58	80	1.0
CP008925.1	h6.sal.bam	other	297433	297433	0	+	0	2	58	80	0.0
CP008925.1	h6.sal.bam	other	297434	297434	0	+	1	2	59	78	1.0
CP008925.1	h6.sal.bam	other	297435	297435	0	+	0	1	59	78	0.0
CP008925.1	h6.sal.bam	other	297436	297436	0	+	0	1	59	77	0.0
CP008925.1	h6.sal.bam	other	297437	297437	0	+	3	0	59	76	3.0
CP008925.1	h6.sal.bam	other	297438	297438	0	+	2	2	61	77	2.0
CP008925.1	h6.sal.bam	other	297439	297439	0	+	0	3	58	75	0.0
CP008925.1	h6.sal.bam	other	297440	297440	0	+	0	0	58	72	0.0
CP008925.1	h6.sal.bam	other	297441	297441	0	+	4	3	62	77	4.0
CP008925.1	h6.sal.bam	other	297442	297442	0	+	0	1	62	76	0.0
CP008925.1	h6.sal.bam	other	297443	297443	0	+	0	1	62	78	0.0
CP008925.1	h6.sal.bam	other	297444	297444	0	+	0	1	62	77	0.0
CP008925.1	h6.sal.bam	GTTC	297445	297445	297436	+	0	0	62	78	0.0
CP008925.1	h6.sal.bam	other	297446	297446	0	+	2	0	64	79	2.0
CP008925.1	h6.sal.bam	GTTC	297447	297447	297436	+	1	1	65	80	1.0
CP008925.1	h6.sal.bam	other	297448	297448	0	+	1	1	66	82	1.0
CP008925.1	h6.sal.bam	other	297449	297449	0	+	0	0	66	81	0.0
CP008925.1	h6.sal.bam	other	297450	297450	0	+	1	0	67	81	1.0
CP008925.1	h6.sal.bam	other	297451	297451	0	+	0	1	67	84	0.0
CP008925.1	h6.sal.bam	other	297452	297452	0	+	3	2	70	84	3.0
CP008925.1	h6.sal.bam	other	297453	297453	0	+	0	1	68	85	0.0
CP008925.1	h6.sal.bam	other	297454	297454	0	+	1	0	69	85	1.0
CP008925.1	h6.sal.bam	other	297455	297455	0	+	0	1	68	85	0.0
CP008925.1	h6.sal.bam	other	297456	297456	0	+	0	1	68	84	0.0
CP008925.1	h6.sal.bam	other	297457	297457	0	+	0	0	67	83	0.0
CP008925.1	h6.sal.bam	other	297458	297458	0	+	0	1	67	87	0.0
CP008925.1	h6.sal.bam	other	297459	297459	0	+	1	0	68	89	1.0
CP008925.1	h6.sal.bam	other	297460	297460	0	+	0	1	68	89	0.0
CP008925.1	h6.sal.bam	other	297461	297461	0	+	3	3	70	89	3.0
CP008925.1	h6.sal.bam	other	297462	297462	0	+	0	3	69	87	0.0
CP008925.1	h6.sal.bam	other	297463	297463	0	+	0	0	69	85	0.0
CP008925.1	h6.sal.bam	other	297464	297464	0	+	2	4	71	85	2.0
CP008925.1	h6.sal.bam	other	297465	297465	0	+	0	0	68	82	0.0
CP008925.1	h6.sal.bam	other	297466	297466	0	+	2	2	70	84	2.0
CP008925.1	h6.sal.bam	other	297467	297467	0	+	1	1	71	84	1.0
CP008925.1	h6.sal.bam	other	297468	297468	0	+	0	1	71	83	0.0
CP008925.1	h6.sal.bam	other	297469	297469	0	+	1	1	72	84	1.0
CP008925.1	h6.sal.bam	other	297470	297470	0	+	0	1	70	84	0.0
CP008925.1	h6.sal.bam	other	297471	297471	0	+	1	0	71	83	1.0
CP008925.1	h6.sal.bam	other	297472	297472	0	+	1	0	71	84	1.0
CP008925.1	h6.sal.bam	other	297473	297473	0	+	1	3	70	84	1.0
CP008925.1	h6.sal.bam	other	297474	297474	0	+	0	0	68	83	0.0
CP008925.1	h6.sal.bam	other	297475	297475	0	+	1	3	69	83	1.0
CP008925.1	h6.sal.bam	other	297476	297476	0	+	0	1	69	83	0.0
CP008925.1	h6.sal.bam	other	297477	297477	0	+	2	0	70	83	2.0
CP008925.1	h6.sal.bam	other	297478	297478	0	+	2	0	70	86	2.0
CP008925.1	h6.sal.bam	other	297479	297479	0	+	0	0	69	87	0.0
CP008925.1	h6.sal.bam	other	297480	297480	0	+	0	0	69	87	0.0
CP008925.1	h6.sal.bam	other	297481	297481	0	+	3	0	72	89	3.0
CP008925.1	h6.sal.bam	other	297482	297482	0	+	1	0	73	89	1.0
CP008925.1	h6.sal.bam	other	297483	297483	0	+	0	2	71	90	0.0
CP008925.1	h6.sal.bam	other	297484	297484	0	+	1	1	71	88	1.0
CP008925.1	h6.sal.bam	other	297485	297485	0	+	2	0	66	90	2.0
CP008925.1	h6.sal.bam	other	297486	297486	0	+	1	2	67	90	1.0
CP008925.1	h6.sal.bam	other	297487	297487	0	+	0	0	67	88	0.0
CP008925.1	h6.sal.bam	other	297488	297488	0	+	1	1	68	88	1.0
CP008925.1	h6.sal.bam	other	297489	297489	0	+	4	1	72	87	4.0
CP008925.1	h6.sal.bam	other	297490	297490	0	+	1	1	73	86	1.0
CP008925.1	h6.sal.bam	other	297491	297491	0	+	0	1	72	90	0.0
CP008925.1	h6.sal.bam	other	297492	297492	0	+	2	2	71	91	2.0
CP008925.1	h6.sal.bam	other	297493	297493	0	+	1	1	69	89	1.0
CP008925.1	h6.sal.bam	other	297494	297494	0	+	1	3	70	88	1.0
CP008925.1	h6.sal.bam	other	297495	297495	0	+	1	1	69	91	1.0
CP008925.1	h6.sal.bam	other	297496	297496	0	+	0	1	65	90	0.0
CP008925.1	h6.sal.bam	other	297497	297497	0	+	1	5	66	90	1.0
CP008925.1	h6.sal.bam	other	297498	297498	0	+	0	3	66	87	0.0
CP008925.1	h6.sal.bam	other	297499	297499	0	+	4	0	66	84	4.0
CP008925.1	h6.sal.bam	other	297500	297500	0	+	1	0	67	84	1.0
CP008925.1	h6.sal.bam	other	297501	297501	0	+	0	1	67	88	0.0
CP008925.1	h6.sal.bam	other	297502	297502	0	+	0	1	66	87	0.0
CP008925.1	h6.sal.bam	other	297503	297503	0	+	3	1	69	86	3.0
CP008925.1	h6.sal.bam	other	297504	297504	0	+	1	0	68	89	1.0
CP008925.1	h6.sal.bam	other	297505	297505	0	+	4	0	71	90	4.0
CP008925.1	h6.sal.bam	other	297506	297506	0	+	0	2	71	90	0.0
CP008925.1	h6.sal.bam	other	297507	297507	0	+	1	0	71	90	1.0
CP008925.1	h6.sal.bam	other	297508	297508	0	+	2	2	73	90	2.0
CP008925.1	h6.sal.bam	other	297509	297509	0	+	0	0	71	88	0.0
CP008925.1	h6.sal.bam	other	297510	297510	0	+	2	0	72	94	2.0
CP008925.1	h6.sal.bam	other	297511	297511	0	+	0	1	72	94	0.0
CP008925.1	h6.sal.bam	other	297512	297512	0	+	3	2	71	94	3.0
CP008925.1	h6.sal.bam	other	297513	297513	0	+	2	0	73	92	2.0
CP008925.1	h6.sal.bam	other	297514	297514	0	+	2	2	75	92	2.0
CP008925.1	h6.sal.bam	other	297515	297515	0	+	1	2	76	91	1.0
CP008925.1	h6.sal.bam	other	297516	297516	0	+	0	1	72	94	0.0
CP008925.1	h6.sal.bam	other	297517	297517	0	+	2	3	74	93	2.0
CP008925.1	h6.sal.bam	other	297518	297518	0	+	0	2	74	90	0.0
CP008925.1	h6.sal.bam	other	297519	297519	0	+	1	1	75	91	1.0
CP008925.1	h6.sal.bam	other	297520	297520	0	+	0	1	75	90	0.0
CP008925.1	h6.sal.bam	other	297521	297521	0	+	1	1	74	90	1.0
CP008925.1	h6.sal.bam	other	297522	297522	0	+	1	2	74	89	1.0
CP008925.1	h6.sal.bam	other	297523	297523	0	+	1	0	75	87	1.0
CP008925.1	h6.sal.bam	other	297524	297524	0	+	1	0	75	89	1.0
CP008925.1	h6.sal.bam	other	297525	297525	0	+	1	3	76	89	1.0
CP008925.1	h6.sal.bam	other	297526	297526	0	+	2	1	75	89	2.0
CP008925.1	h6.sal.bam	other	297527	297527	0	+	0	3	74	91	0.0
CP008925.1	h6.sal.bam	other	297528	297528	0	+	0	1	74	89	0.0
CP008925.1	h6.sal.bam	other	297529	297529	0	+	0	0	74	88	0.0
CP008925.1	h6.sal.bam	other	297530	297530	0	+	1	2	75	88	1.0
CP008925.1	h6.sal.bam	other	297531	297531	0	+	2	1	77	88	2.0
CP008925.1	h6.sal.bam	other	297532	297532	0	+	2	1	79	87	2.0
CP008925.1	h6.sal.bam	other	297533	297533	0	+	0	4	79	86	0.0
CP008925.1	h6.sal.bam	other	297534	297534	0	+	1	1	79	83	1.0
CP008925.1	h6.sal.bam	other	297535	297535	0	+	0	0	79	83	0.0
CP008925.1	h6.sal.bam	other	297536	297536	0	+	2	1	78	84	2.0
CP008925.1	h6.sal.bam	other	297537	297537	0	+	2	0	80	84	2.0
CP008925.1	h6.sal.bam	other	297538	297538	0	+	2	0	82	84	2.0
CP008925.1	h6.sal.bam	other	297539	297539	0	+	3	1	83	84	3.0
CP008925.1	h6.sal.bam	other	297540	297540	0	+	2	2	85	83	2.0
CP008925.1	h6.sal.bam	other	297541	297541	0	+	3	2	86	81	3.0
CP008925.1	h6.sal.bam	other	297542	297542	0	+	1	1	86	82	1.0
CP008925.1	h6.sal.bam	other	297543	297543	0	+	0	2	86	82	0.0
CP008925.1	h6.sal.bam	other	297544	297544	0	+	2	0	86	82	2.0
CP008925.1	h6.sal.bam	other	297545	297545	0	+	0	1	86	83	0.0
CP008925.1	h6.sal.bam	other	297546	297546	0	+	0	0	86	83	0.0
CP008925.1	h6.sal.bam	other	297547	297547	0	+	1	0	86	84	1.0
CP008925.1	h6.sal.bam	other	297548	297548	0	+	1	2	85	85	1.0
CP008925.1	h6.sal.bam	other	297549	297549	0	+	2	1	87	83	2.0
CP008925.1	h6.sal.bam	other	297550	297550	0	+	1	2	88	82	1.0
CP008925.1	h6.sal.bam	other	297551	297551	0	+	1	1	89	82	1.0
CP008925.1	h6.sal.bam	other	297552	297552	0	+	0	3	87	81	0.0
CP008925.1	h6.sal.bam	other	297553	297553	0	+	4	1	89	79	4.0
CP008925.1	h6.sal.bam	other	297554	297554	0	+	1	0	90	78	1.0
CP008925.1	h6.sal.bam	other	297555	297555	0	+	0	2	90	79	0.0
CP008925.1	h6.sal.bam	other	297556	297556	0	+	0	0	86	79	0.0
CP008925.1	h6.sal.bam	other	297557	297557	0	+	1	1	84	81	1.0
CP008925.1	h6.sal.bam	other	297558	297558	0	+	1	0	85	81	1.0
CP008925.1	h6.sal.bam	other	297559	297559	0	+	0	3	84	81	0.0
CP008925.1	h6.sal.bam	other	297560	297560	0	+	1	1	85	79	1.0
CP008925.1	h6.sal.bam	other	297561	297561	0	+	0	0	84	78	0.0
CP008925.1	h6.sal.bam	other	297562	297562	0	+	1	1	85	79	1.0
CP008925.1	h6.sal.bam	other	297563	297563	0	+	1	1	84	78	1.0
CP008925.1	h6.sal.bam	other	297564	297564	0	+	1	1	82	78	1.0
CP008925.1	h6.sal.bam	other	297565	297565	0	+	1	1	82	77	1.0
CP008925.1	h6.sal.bam	other	297566	297566	0	+	0	2	80	77	0.0
CP008925.1	h6.sal.bam	other	297567	297567	0	+	2	0	81	77	2.0
CP008925.1	h6.sal.bam	other	297568	297568	0	+	1	6	82	77	1.0
CP008925.1	h6.sal.bam	other	297569	297569	0	+	0	1	81	73	0.0
CP008925.1	h6.sal.bam	other	297570	297570	0	+	1	0	82	73	1.0
CP008925.1	h6.sal.bam	other	297571	297571	0	+	0	1	82	75	0.0
CP008925.1	h6.sal.bam	other	297572	297572	0	+	5	2	86	75	5.0
CP008925.1	h6.sal.bam	other	297573	297573	0	+	4	0	86	73	4.0
CP008925.1	h6.sal.bam	other	297574	297574	0	+	0	1	86	73	0.0
CP008925.1	h6.sal.bam	other	297575	297575	0	+	2	3	87	75	2.0
CP008925.1	h6.sal.bam	other	297576	297576	0	+	1	1	88	72	1.0
CP008925.1	h6.sal.bam	other	297577	297577	0	+	0	1	88	73	0.0
CP008925.1	h6.sal.bam	other	297578	297578	0	+	2	2	86	73	2.0
CP008925.1	h6.sal.bam	other	297579	297579	0	+	3	1	88	71	3.0
CP008925.1	h6.sal.bam	other	297580	297580	0	+	0	2	84	70	0.0
CP008925.1	h6.sal.bam	other	297581	297581	0	+	0	2	84	69	0.0
CP008925.1	h6.sal.bam	other	297582	297582	0	+	1	2	85	67	1.0
CP008925.1	h6.sal.bam	other	297583	297583	0	+	3	0	86	65	3.0
CP008925.1	h6.sal.bam	other	297584	297584	0	+	3	2	87	66	3.0
CP008925.1	h6.sal.bam	other	297585	297585	0	+	0	1	87	64	0.0
CP008925.1	h6.sal.bam	other	297586	297586	0	+	0	3	87	68	0.0
CP008925.1	h6.sal.bam	other	297587	297587	0	+	1	0	85	66	1.0
CP008925.1	h6.sal.bam	other	297588	297588	0	+	0	1	83	67	0.0
CP008925.1	h6.sal.bam	other	297589	297589	0	+	0	2	80	68	0.0
CP008925.1	h6.sal.bam	other	297590	297590	0	+	1	1	81	66	1.0
CP008925.1	h6.sal.bam	other	297591	297591	0	+	2	0	83	66	2.0
CP008925.1	h6.sal.bam	other	297592	297592	0	+	0	2	81	66	0.0
CP008925.1	h6.sal.bam	other	297593	297593	0	+	0	0	81	65	0.0
CP008925.1	h6.sal.bam	other	297594	297594	0	+	2	0	82	66	2.0
CP008925.1	h6.sal.bam	other	297595	297595	0	+	0	0	82	66	0.0
CP008925.1	h6.sal.bam	other	297596	297596	0	+	2	1	83	68	2.0
CP008925.1	h6.sal.bam	other	297597	297597	0	+	2	0	82	67	2.0
CP008925.1	h6.sal.bam	other	297598	297598	0	+	0	1	82	67	0.0
CP008925.1	h6.sal.bam	other	297599	297599	0	+	0	0	81	69	0.0
CP008925.1	h6.sal.bam	other	297600	297600	0	+	2	3	80	69	2.0
CP008925.1	h6.sal.bam	other	297601	297601	0	+	0	3	80	66	0.0
CP008925.1	h6.sal.bam	other	297602	297602	0	+	1	1	81	64	1.0
CP008925.1	h6.sal.bam	other	297603	297603	0	+	0	0	81	63	0.0
CP008925.1	h6.sal.bam	other	297604	297604	0	+	3	2	84	64	3.0
CP008925.1	h6.sal.bam	other	297605	297605	0	+	1	0	84	64	1.0
CP008925.1	h6.sal.bam	other	297606	297606	0	+	3	0	83	64	3.0
CP008925.1	h6.sal.bam	other	297607	297607	0	+	1	0	84	69	1.0
CP008925.1	h6.sal.bam	other	297608	297608	0	+	0	1	83	71	0.0
CP008925.1	h6.sal.bam	other	297609	297609	0	+	1	1	82	73	1.0
CP008925.1	h6.sal.bam	other	297610	297610	0	+	2	1	84	72	2.0
CP008925.1	h6.sal.bam	other	297611	297611	0	+	0	1	84	71	0.0
CP008925.1	h6.sal.bam	other	297612	297612	0	+	1	0	81	71	1.0
CP008925.1	h6.sal.bam	other	297613	297613	0	+	2	1	83	71	2.0
CP008925.1	h6.sal.bam	other	297614	297614	0	+	0	1	81	70	0.0
CP008925.1	h6.sal.bam	other	297615	297615	0	+	3	0	82	70	3.0
CP008925.1	h6.sal.bam	other	297616	297616	0	+	2	1	81	70	2.0
CP008925.1	h6.sal.bam	other	297617	297617	0	+	2	1	82	69	2.0
CP008925.1	h6.sal.bam	other	297618	297618	0	+	1	2	83	69	1.0
CP008925.1	h6.sal.bam	other	297619	297619	0	+	0	1	81	67	0.0
CP008925.1	h6.sal.bam	other	297620	297620	0	+	0	1	81	66	0.0
CP008925.1	h6.sal.bam	other	297621	297621	0	+	1	1	82	65	1.0
CP008925.1	h6.sal.bam	other	297622	297622	0	+	1	1	82	64	1.0
CP008925.1	h6.sal.bam	other	297623	297623	0	+	0	1	81	63	0.0
CP008925.1	h6.sal.bam	other	297624	297624	0	+	0	1	79	62	0.0
CP008925.1	h6.sal.bam	other	297625	297625	0	+	0	0	78	61	0.0
CP008925.1	h6.sal.bam	other	297626	297626	0	+	0	0	77	62	0.0
CP008925.1	h6.sal.bam	other	297627	297627	0	+	0	1	77	64	0.0
CP008925.1	h6.sal.bam	other	297628	297628	0	+	0	1	73	63	0.0
CP008925.1	h6.sal.bam	other	297629	297629	0	+	0	0	72	62	0.0
CP008925.1	h6.sal.bam	other	297630	297630	0	+	3	2	75	62	3.0
CP008925.1	h6.sal.bam	other	297631	297631	0	+	1	2	75	60	1.0
CP008925.1	h6.sal.bam	other	297632	297632	0	+	1	1	75	58	1.0
CP008925.1	h6.sal.bam	other	297633	297633	0	+	1	0	76	57	1.0
CP008925.1	h6.sal.bam	other	297634	297634	0	+	1	1	77	57	1.0
CP008925.1	h6.sal.bam	other	297635	297635	0	+	1	0	77	56	1.0
CP008925.1	h6.sal.bam	other	297636	297636	0	+	2	1	78	56	2.0
CP008925.1	h6.sal.bam	other	297637	297637	0	+	2	0	80	55	2.0
CP008925.1	h6.sal.bam	other	297638	297638	0	+	1	1	80	58	1.0
CP008925.1	h6.sal.bam	other	297639	297639	0	+	0	0	78	58	0.0
CP008925.1	h6.sal.bam	other	297640	297640	0	+	1	2	79	58	1.0
CP008925.1	h6.sal.bam	other	297641	297641	0	+	1	2	78	56	1.0
CP008925.1	h6.sal.bam	other	297642	297642	0	+	0	1	77	54	0.0
CP008925.1	h6.sal.bam	other	297643	297643	0	+	1	2	78	54	1.0
CP008925.1	h6.sal.bam	other	297644	297644	0	+	0	1	78	54	0.0
CP008925.1	h6.sal.bam	other	297645	297645	0	+	2	2	79	53	2.0
CP008925.1	h6.sal.bam	other	297646	297646	0	+	1	0	80	51	1.0
CP008925.1	h6.sal.bam	other	297647	297647	0	+	1	0	75	51	1.0
CP008925.1	h6.sal.bam	other	297648	297648	0	+	2	3	73	51	2.0
CP008925.1	h6.sal.bam	other	297649	297649	0	+	1	0	74	49	1.0
CP008925.1	h6.sal.bam	other	297650	297650	0	+	0	0	72	49	0.0
CP008925.1	h6.sal.bam	other	297651	297651	0	+	0	2	71	49	0.0
CP008925.1	h6.sal.bam	other	297652	297652	0	+	0	1	69	49	0.0
CP008925.1	h6.sal.bam	other	297653	297653	0	+	0	0	69	49	0.0
CP008925.1	h6.sal.bam	other	297654	297654	0	+	0	0	66	50	0.0
CP008925.1	h6.sal.bam	other	297655	297655	0	+	0	1	66	50	0.0
CP008925.1	h6.sal.bam	other	297656	297656	0	+	4	0	70	49	4.0
CP008925.1	h6.sal.bam	other	297657	297657	0	+	2	0	72	49	2.0
CP008925.1	h6.sal.bam	other	297658	297658	0	+	3	1	72	49	3.0
CP008925.1	h6.sal.bam	other	297659	297659	0	+	0	3	69	48	0.0
CP008925.1	h6.sal.bam	other	297660	297660	0	+	2	2	71	46	2.0
CP008925.1	h6.sal.bam	other	297661	297661	0	+	2	0	72	44	2.0
CP008925.1	h6.sal.bam	other	297662	297662	0	+	1	1	73	45	1.0
CP008925.1	h6.sal.bam	other	297663	297663	0	+	1	2	74	44	1.0
CP008925.1	h6.sal.bam	other	297664	297664	0	+	0	0	71	43	0.0
CP008925.1	h6.sal.bam	other	297665	297665	0	+	0	1	71	48	0.0
CP008925.1	h6.sal.bam	other	297666	297666	0	+	2	0	73	48	2.0
CP008925.1	h6.sal.bam	other	297667	297667	0	+	0	1	73	50	0.0
CP008925.1	h6.sal.bam	other	297668	297668	0	+	1	1	74	51	1.0
CP008925.1	h6.sal.bam	other	297669	297669	0	+	2	1	74	52	2.0
CP008925.1	h6.sal.bam	other	297670	297670	0	+	0	1	70	52	0.0
CP008925.1	h6.sal.bam	other	297671	297671	0	+	6	0	76	51	12.0
CP008925.1	h6.sal.bam	other	297672	297672	0	+	3	2	79	51	3.0
CP008925.1	h6.sal.bam	other	297673	297673	0	+	1	1	80	49	2.0
CP008925.1	h6.sal.bam	other	297674	297674	0	+	0	0	80	48	0.0
CP008925.1	h6.sal.bam	other	297675	297675	0	+	1	1	79	51	2.0
CP008925.1	h6.sal.bam	other	297676	297676	0	+	1	0	79	50	1.0
CP008925.1	h6.sal.bam	other	297677	297677	0	+	0	1	79	51	0.0
CP008925.1	h6.sal.bam	other	297678	297678	0	+	1	1	77	50	1.0
CP008925.1	h6.sal.bam	other	297679	297679	0	+	2	1	78	50	2.0
CP008925.1	h6.sal.bam	other	297680	297680	0	+	0	0	75	49	0.0
CP008925.1	h6.sal.bam	other	297681	297681	0	+	2	5	77	49	2.0
CP008925.1	h6.sal.bam	other	297682	297682	0	+	0	2	76	48	0.0
CP008925.1	h6.sal.bam	other	297683	297683	0	+	2	4	78	47	2.0
CP008925.1	h6.sal.bam	other	297684	297684	0	+	0	0	77	43	0.0
CP008925.1	h6.sal.bam	other	297685	297685	0	+	1	0	76	48	2.0
CP008925.1	h6.sal.bam	other	297686	297686	0	+	0	0	76	48	0.0
CP008925.1	h6.sal.bam	other	297687	297687	0	+	3	0	78	51	3.0
CP008925.1	h6.sal.bam	other	297688	297688	0	+	2	0	78	51	2.0
CP008925.1	h6.sal.bam	other	297689	297689	0	+	0	1	78	156	0.0
CP008925.1	h6.sal.bam	other	297690	297690	0	+	0	0	73	157	0.0
CP008925.1	h6.sal.bam	other	297691	297691	0	+	0	1	73	157	0.0
CP008925.1	h6.sal.bam	other	297692	297692	0	+	2	0	73	156	2.0
CP008925.1	h6.sal.bam	other	297693	297693	0	+	0	0	72	156	0.0
CP008925.1	h6.sal.bam	other	297694	297694	0	+	1	0	73	156	1.0
CP008925.1	h6.sal.bam	other	297695	297695	0	+	3	0	75	157	3.0
CP008925.1	h6.sal.bam	other	297696	297696	0	+	0	0	74	158	0.0
CP008925.1	h6.sal.bam	other	297697	297697	0	+	0	0	74	159	0.0
CP008925.1	h6.sal.bam	other	297698	297698	0	+	0	0	74	162	0.0
CP008925.1	h6.sal.bam	other	297699	297699	0	+	0	2	74	162	0.0
CP008925.1	h6.sal.bam	other	297700	297700	0	+	0	2	74	160	0.0
CP008925.1	h6.sal.bam	other	297701	297701	0	+	2	0	76	159	2.0
CP008925.1	h6.sal.bam	other	297702	297702	0	+	1	0	77	159	1.0
CP008925.1	h6.sal.bam	other	297703	297703	0	+	1	0	78	161	1.0
CP008925.1	h6.sal.bam	other	297704	297704	0	+	0	0	78	178	0.0
CP008925.1	h6.sal.bam	other	297705	297705	0	+	0	0	75	183	0.0
CP008925.1	h6.sal.bam	other	297706	297706	0	+	0	0	72	184	0.0
CP008925.1	h6.sal.bam	other	297707	297707	0	+	0	0	72	184	0.0
CP008925.1	h6.sal.bam	other	297708	297708	0	+	3	0	75	184	3.0
CP008925.1	h6.sal.bam	other	297709	297709	0	+	0	0	74	183	0.0
CP008925.1	h6.sal.bam	other	297710	297710	0	+	2	0	75	185	2.0
CP008925.1	h6.sal.bam	other	297711	297711	0	+	0	2	73	185	0.0
CP008925.1	h6.sal.bam	other	297712	297712	0	+	2	1	73	183	2.0
CP008925.1	h6.sal.bam	other	297713	297713	0	+	0	1	72	182	0.0
CP008925.1	h6.sal.bam	other	297714	297714	0	+	0	0	72	182	0.0
CP008925.1	h6.sal.bam	other	297715	297715	0	+	0	0	71	182	0.0
CP008925.1	h6.sal.bam	other	297716	297716	0	+	0	0	70	182	0.0
CP008925.1	h6.sal.bam	other	297717	297717	0	+	1	0	71	182	1.0
CP008925.1	h6.sal.bam	other	297718	297718	0	+	0	2	70	183	0.0
CP008925.1	h6.sal.bam	other	297719	297719	0	+	0	0	67	182	0.0
CP008925.1	h6.sal.bam	other	297720	297720	0	+	0	0	67	183	0.0
CP008925.1	h6.sal.bam	other	297721	297721	0	+	0	0	67	183	0.0
CP008925.1	h6.sal.bam	other	297722	297722	0	+	0	0	66	183	0.0
CP008925.1	h6.sal.bam	other	297723	297723	0	+	1	1	65	185	1.0
CP008925.1	h6.sal.bam	other	297724	297724	0	+	0	0	64	184	0.0
CP008925.1	h6.sal.bam	other	297725	297725	0	+	0	0	64	184	0.0
CP008925.1	h6.sal.bam	other	297726	297726	0	+	2	3	66	185	2.0
CP008925.1	h6.sal.bam	other	297727	297727	0	+	1	1	67	182	1.0
CP008925.1	h6.sal.bam	other	297728	297728	0	+	1	1	68	181	1.0
CP008925.1	h6.sal.bam	other	297729	297729	0	+	1	0	69	180	1.0
CP008925.1	h6.sal.bam	other	297730	297730	0	+	0	0	64	180	0.0
CP008925.1	h6.sal.bam	other	297731	297731	0	+	1	0	65	180	1.0
CP008925.1	h6.sal.bam	other	297732	297732	0	+	0	0	64	180	0.0
CP008925.1	h6.sal.bam	other	297733	297733	0	+	0	0	61	180	0.0
CP008925.1	h6.sal.bam	other	297734	297734	0	+	0	1	61	180	0.0
CP008925.1	h6.sal.bam	other	297735	297735	0	+	1	0	60	180	1.0
CP008925.1	h6.sal.bam	other	297736	297736	0	+	0	1	57	180	0.0
CP008925.1	h6.sal.bam	other	297737	297737	0	+	0	0	57	179	0.0
CP008925.1	h6.sal.bam	other	297738	297738	0	+	1	1	57	179	1.0
CP008925.1	h6.sal.bam	other	297739	297739	0	+	0	4	57	178	0.0
CP008925.1	h6.sal.bam	other	297740	297740	0	+	1	1	58	175	1.0
CP008925.1	h6.sal.bam	other	297741	297741	0	+	0	2	55	174	0.0
CP008925.1	h6.sal.bam	other	297742	297742	0	+	0	3	55	172	0.0
CP008925.1	h6.sal.bam	other	297743	297743	0	+	0	2	54	169	0.0
CP008925.1	h6.sal.bam	other	297744	297744	0	+	0	1	52	167	0.0
CP008925.1	h6.sal.bam	other	297745	297745	0	+	0	0	50	166	0.0
CP008925.1	h6.sal.bam	other	297746	297746	0	+	0	0	46	166	0.0
CP008925.1	h6.sal.bam	other	297747	297747	0	+	0	0	42	167	0.0
CP008925.1	h6.sal.bam	other	297748	297748	0	+	0	0	42	169	0.0
CP008925.1	h6.sal.bam	other	297749	297749	0	+	1	3	43	169	1.0
CP008925.1	h6.sal.bam	other	297750	297750	0	+	0	0	43	167	0.0
CP008925.1	h6.sal.bam	other	297751	297751	0	+	0	1	42	167	0.0
CP008925.1	h6.sal.bam	other	297752	297752	0	+	1	0	43	166	1.0
CP008925.1	h6.sal.bam	other	297753	297753	0	+	1	2	43	166	1.0
CP008925.1	h6.sal.bam	other	297754	297754	0	+	0	0	41	164	0.0
CP008925.1	h6.sal.bam	other	297755	297755	0	+	1	3	42	165	1.0
CP008925.1	h6.sal.bam	other	297756	297756	0	+	1	1	41	162	1.0
CP008925.1	h6.sal.bam	other	297757	297757	0	+	0	5	41	161	0.0
CP008925.1	h6.sal.bam	other	297758	297758	0	+	0	1	39	156	0.0
CP008925.1	h6.sal.bam	other	297759	297759	0	+	0	2	39	159	0.0
CP008925.1	h6.sal.bam	GAAC	297760	297760	297768	+	0	104	33	157	0.0
CP008925.1	h6.sal.bam	other	297761	297761	0	+	2	1	35	54	2.0
CP008925.1	h6.sal.bam	GAAC	297762	297762	297768	+	102	0	137	59	102.0
CP008925.1	h6.sal.bam	other	297763	297763	0	+	0	1	137	59	0.0
CP008925.1	h6.sal.bam	other	297764	297764	0	+	0	1	137	60	0.0
CP008925.1	h6.sal.bam	other	297765	297765	0	+	0	0	137	61	0.0
CP008925.1	h6.sal.bam	other	297766	297766	0	+	2	1	138	61	2.0
CP008925.1	h6.sal.bam	other	297767	297767	0	+	0	0	137	60	0.0
CP008925.1	h6.sal.bam	other	297768	297768	0	+	2	0	139	61	2.0
CP008925.1	h6.sal.bam	other	297769	297769	0	+	6	0	141	61	6.0
CP008925.1	h6.sal.bam	other	297770	297770	0	+	0	1	141	61	0.0
CP008925.1	h6.sal.bam	other	297771	297771	0	+	1	1	142	60	1.0
CP008925.1	h6.sal.bam	other	297772	297772	0	+	0	3	142	59	0.0
CP008925.1	h6.sal.bam	other	297773	297773	0	+	1	0	143	60	1.0
CP008925.1	h6.sal.bam	other	297774	297774	0	+	0	0	143	60	0.0
CP008925.1	h6.sal.bam	other	297775	297775	0	+	0	0	142	60	0.0
CP008925.1	h6.sal.bam	other	297776	297776	0	+	1	2	142	60	1.0
CP008925.1	h6.sal.bam	GAAC	297777	297777	297768	+	0	17	141	62	0.0
CP008925.1	h6.sal.bam	other	297778	297778	0	+	1	5	141	45	1.0
CP008925.1	h6.sal.bam	GAAC	297779	297779	297768	+	22	0	163	40	22.0
CP008925.1	h6.sal.bam	other	297780	297780	0	+	5	1	168	41	5.0
CP008925.1	h6.sal.bam	other	297781	297781	0	+	0	0	168	40	0.0
CP008925.1	h6.sal.bam	other	297782	297782	0	+	1	1	169	42	1.0
CP008925.1	h6.sal.bam	other	297783	297783	0	+	0	0	166	41	0.0
CP008925.1	h6.sal.bam	other	297784	297784	0	+	2	0	168	41	2.0
CP008925.1	h6.sal.bam	other	297785	297785	0	+	0	0	166	41	0.0
CP008925.1	h6.sal.bam	other	297786	297786	0	+	0	0	164	42	0.0
CP008925.1	h6.sal.bam	other	297787	297787	0	+	0	0	164	42	0.0
CP008925.1	h6.sal.bam	other	297788	297788	0	+	0	1	164	42	0.0
CP008925.1	h6.sal.bam	other	297789	297789	0	+	1	0	165	42	1.0
CP008925.1	h6.sal.bam	other	297790	297790	0	+	1	0	166	43	1.0
CP008925.1	h6.sal.bam	other	297791	297791	0	+	1	0	166	43	1.0
CP008925.1	h6.sal.bam	other	297792	297792	0	+	0	1	166	44	0.0
CP008925.1	h6.sal.bam	other	297793	297793	0	+	1	1	167	43	1.0
CP008925.1	h6.sal.bam	other	297794	297794	0	+	0	1	167	42	0.0
CP008925.1	h6.sal.bam	other	297795	297795	0	+	0	0	167	44	0.0
CP008925.1	h6.sal.bam	other	297796	297796	0	+	0	2	167	44	0.0
CP008925.1	h6.sal.bam	other	297797	297797	0	+	0	0	167	43	0.0
CP008925.1	h6.sal.bam	other	297798	297798	0	+	0	0	166	43	0.0
CP008925.1	h6.sal.bam	other	297799	297799	0	+	1	0	167	43	1.0
CP008925.1	h6.sal.bam	other	297800	297800	0	+	1	1	168	43	1.0
CP008925.1	h6.sal.bam	other	297801	297801	0	+	0	0	166	42	0.0
CP008925.1	h6.sal.bam	other	297802	297802	0	+	0	0	165	42	0.0
CP008925.1	h6.sal.bam	other	297803	297803	0	+	0	0	164	42	0.0
CP008925.1	h6.sal.bam	other	297804	297804	0	+	0	0	163	46	0.0
CP008925.1	h6.sal.bam	other	297805	297805	0	+	0	0	163	46	0.0
CP008925.1	h6.sal.bam	other	297806	297806	0	+	0	0	162	47	0.0
CP008925.1	h6.sal.bam	other	297807	297807	0	+	2	0	164	49	2.0
CP008925.1	h6.sal.bam	other	297808	297808	0	+	0	1	164	51	0.0
CP008925.1	h6.sal.bam	other	297809	297809	0	+	0	0	164	51	0.0
CP008925.1	h6.sal.bam	other	297810	297810	0	+	0	0	163	51	0.0
CP008925.1	h6.sal.bam	other	297811	297811	0	+	2	0	165	51	2.0
CP008925.1	h6.sal.bam	other	297812	297812	0	+	1	1	166	53	1.0
CP008925.1	h6.sal.bam	other	297813	297813	0	+	0	0	165	53	0.0
CP008925.1	h6.sal.bam	other	297814	297814	0	+	0	0	164	54	0.0
CP008925.1	h6.sal.bam	other	297815	297815	0	+	0	0	164	54	0.0
CP008925.1	h6.sal.bam	other	297816	297816	0	+	3	0	167	54	3.0
CP008925.1	h6.sal.bam	other	297817	297817	0	+	1	0	168	54	1.0
CP008925.1	h6.sal.bam	other	297818	297818	0	+	1	2	169	54	1.0
CP008925.1	h6.sal.bam	other	297819	297819	0	+	1	0	170	52	1.0
CP008925.1	h6.sal.bam	other	297820	297820	0	+	0	1	170	55	0.0
CP008925.1	h6.sal.bam	other	297821	297821	0	+	0	1	170	54	0.0
CP008925.1	h6.sal.bam	other	297822	297822	0	+	0	2	169	54	0.0
CP008925.1	h6.sal.bam	other	297823	297823	0	+	0	0	169	52	0.0
CP008925.1	h6.sal.bam	other	297824	297824	0	+	1	1	170	54	1.0
CP008925.1	h6.sal.bam	other	297825	297825	0	+	1	0	171	54	1.0
CP008925.1	h6.sal.bam	other	297826	297826	0	+	1	0	172	54	1.0
CP008925.1	h6.sal.bam	other	297827	297827	0	+	0	1	171	54	0.0
CP008925.1	h6.sal.bam	other	297828	297828	0	+	1	0	170	55	1.0
CP008925.1	h6.sal.bam	other	297829	297829	0	+	0	1	170	55	0.0
CP008925.1	h6.sal.bam	other	297830	297830	0	+	2	0	171	54	2.0
CP008925.1	h6.sal.bam	other	297831	297831	0	+	0	0	170	54	0.0
CP008925.1	h6.sal.bam	other	297832	297832	0	+	1	4	171	56	1.0
CP008925.1	h6.sal.bam	other	297833	297833	0	+	0	1	171	52	0.0
CP008925.1	h6.sal.bam	other	297834	297834	0	+	0	0	167	51	0.0
CP008925.1	h6.sal.bam	other	297835	297835	0	+	0	2	166	51	0.0
CP008925.1	h6.sal.bam	other	297836	297836	0	+	0	1	160	50	0.0
CP008925.1	h6.sal.bam	other	297837	297837	0	+	1	1	69	51	1.0
CP008925.1	h6.sal.bam	other	297838	297838	0	+	0	1	69	50	0.0
CP008925.1	h6.sal.bam	other	297839	297839	0	+	2	2	71	49	2.0
CP008925.1	h6.sal.bam	other	297840	297840	0	+	2	0	71	49	2.0
CP008925.1	h6.sal.bam	other	297841	297841	0	+	0	1	71	49	0.0
CP008925.1	h6.sal.bam	other	297842	297842	0	+	0	0	69	49	0.0
CP008925.1	h6.sal.bam	other	297843	297843	0	+	0	0	63	50	0.0
CP008925.1	h6.sal.bam	other	297844	297844	0	+	1	0	64	50	1.0
CP008925.1	h6.sal.bam	other	297845	297845	0	+	0	0	64	50	0.0
CP008925.1	h6.sal.bam	other	297846	297846	0	+	0	3	62	53	0.0
CP008925.1	h6.sal.bam	other	297847	297847	0	+	0	2	61	54	0.0
CP008925.1	h6.sal.bam	other	297848	297848	0	+	6	0	67	52	6.0
CP008925.1	h6.sal.bam	other	297849	297849	0	+	1	1	68	52	1.0
CP008925.1	h6.sal.bam	other	297850	297850	0	+	2	1	70	51	2.0
CP008925.1	h6.sal.bam	other	297851	297851	0	+	0	1	69	50	0.0
CP008925.1	h6.sal.bam	other	297852	297852	0	+	2	0	70	52	2.0
CP008925.1	h6.sal.bam	other	297853	297853	0	+	1	0	71	52	1.0
CP008925.1	h6.sal.bam	other	297854	297854	0	+	2	0	52	56	2.0
CP008925.1	h6.sal.bam	other	297855	297855	0	+	0	2	47	56	0.0
CP008925.1	h6.sal.bam	other	297856	297856	0	+	0	0	46	55	0.0
CP008925.1	h6.sal.bam	other	297857	297857	0	+	1	0	47	55	1.0
CP008925.1	h6.sal.bam	other	297858	297858	0	+	1	0	46	55	1.0
CP008925.1	h6.sal.bam	other	297859	297859	0	+	1	0	47	55	1.0
CP008925.1	h6.sal.bam	other	297860	297860	0	+	0	1	47	55	0.0
CP008925.1	h6.sal.bam	other	297861	297861	0	+	1	0	48	55	1.0
CP008925.1	h6.sal.bam	other	297862	297862	0	+	0	0	48	55	0.0
CP008925.1	h6.sal.bam	other	297863	297863	0	+	0	2	48	61	0.0
CP008925.1	h6.sal.bam	other	297864	297864	0	+	1	0	48	59	1.0
CP008925.1	h6.sal.bam	other	297865	297865	0	+	1	0	48	59	1.0
CP008925.1	h6.sal.bam	other	297866	297866	0	+	0	1	47	59	0.0
CP008925.1	h6.sal.bam	other	297867	297867	0	+	2	1	48	58	2.0
CP008925.1	h6.sal.bam	other	297868	297868	0	+	0	1	48	57	0.0
CP008925.1	h6.sal.bam	other	297869	297869	0	+	2	1	50	59	2.0
CP008925.1	h6.sal.bam	other	297870	297870	0	+	0	1	50	58	0.0
CP008925.1	h6.sal.bam	other	297871	297871	0	+	1	0	51	60	1.0
CP008925.1	h6.sal.bam	other	297872	297872	0	+	4	0	55	60	4.0
CP008925.1	h6.sal.bam	other	297873	297873	0	+	0	0	55	61	0.0
CP008925.1	h6.sal.bam	other	297874	297874	0	+	0	0	54	64	0.0
CP008925.1	h6.sal.bam	other	297875	297875	0	+	0	0	53	67	0.0
CP008925.1	h6.sal.bam	other	297876	297876	0	+	0	0	53	67	0.0
CP008925.1	h6.sal.bam	other	297877	297877	0	+	2	1	55	69	2.0
CP008925.1	h6.sal.bam	other	297878	297878	0	+	1	3	56	68	1.0
CP008925.1	h6.sal.bam	other	297879	297879	0	+	1	0	56	66	1.0
CP008925.1	h6.sal.bam	other	297880	297880	0	+	0	1	56	66	0.0
CP008925.1	h6.sal.bam	other	297881	297881	0	+	1	2	57	66	1.0
CP008925.1	h6.sal.bam	other	297882	297882	0	+	0	2	55	65	0.0
CP008925.1	h6.sal.bam	other	297883	297883	0	+	1	1	54	66	1.0
CP008925.1	h6.sal.bam	other	297884	297884	0	+	0	2	54	66	0.0
CP008925.1	h6.sal.bam	other	297885	297885	0	+	0	0	54	65	0.0
CP008925.1	h6.sal.bam	other	297886	297886	0	+	4	0	57	66	4.0
CP008925.1	h6.sal.bam	other	297887	297887	0	+	0	1	57	66	0.0
CP008925.1	h6.sal.bam	other	297888	297888	0	+	3	1	60	69	3.0
CP008925.1	h6.sal.bam	other	297889	297889	0	+	1	0	61	70	1.0
CP008925.1	h6.sal.bam	other	297890	297890	0	+	0	0	61	70	0.0
CP008925.1	h6.sal.bam	other	297891	297891	0	+	2	0	59	72	2.0
CP008925.1	h6.sal.bam	other	297892	297892	0	+	1	0	59	73	1.0
CP008925.1	h6.sal.bam	other	297893	297893	0	+	1	0	60	73	1.0
CP008925.1	h6.sal.bam	other	297894	297894	0	+	0	3	59	75	0.0
CP008925.1	h6.sal.bam	other	297895	297895	0	+	1	1	60	73	1.0
CP008925.1	h6.sal.bam	other	297896	297896	0	+	1	1	61	72	1.0
CP008925.1	h6.sal.bam	other	297897	297897	0	+	0	0	61	71	0.0
CP008925.1	h6.sal.bam	other	297898	297898	0	+	3	2	63	71	3.0
CP008925.1	h6.sal.bam	other	297899	297899	0	+	1	1	64	71	1.0
CP008925.1	h6.sal.bam	other	297900	297900	0	+	1	0	64	70	1.0
CP008925.1	h6.sal.bam	other	297901	297901	0	+	1	0	64	72	1.0
CP008925.1	h6.sal.bam	other	297902	297902	0	+	1	2	65	72	1.0
CP008925.1	h6.sal.bam	other	297903	297903	0	+	1	1	62	75	1.0
CP008925.1	h6.sal.bam	other	297904	297904	0	+	3	0	65	75	3.0
CP008925.1	h6.sal.bam	other	297905	297905	0	+	0	1	64	75	0.0
CP008925.1	h6.sal.bam	other	297906	297906	0	+	1	0	64	75	1.0
CP008925.1	h6.sal.bam	other	297907	297907	0	+	1	0	65	76	1.0
CP008925.1	h6.sal.bam	other	297908	297908	0	+	1	0	66	78	1.0
CP008925.1	h6.sal.bam	other	297909	297909	0	+	0	0	66	79	0.0
CP008925.1	h6.sal.bam	other	297910	297910	0	+	1	1	67	81	1.0
CP008925.1	h6.sal.bam	other	297911	297911	0	+	0	2	67	80	0.0
CP008925.1	h6.sal.bam	other	297912	297912	0	+	2	0	68	78	2.0
CP008925.1	h6.sal.bam	other	297913	297913	0	+	0	1	68	78	0.0
CP008925.1	h6.sal.bam	other	297914	297914	0	+	1	0	67	77	1.0
CP008925.1	h6.sal.bam	other	297915	297915	0	+	2	0	67	79	2.0
CP008925.1	h6.sal.bam	other	297916	297916	0	+	2	1	69	81	2.0
CP008925.1	h6.sal.bam	other	297917	297917	0	+	0	2	69	80	0.0
CP008925.1	h6.sal.bam	other	297918	297918	0	+	0	0	68	80	0.0
CP008925.1	h6.sal.bam	other	297919	297919	0	+	1	2	69	82	1.0
CP008925.1	h6.sal.bam	other	297920	297920	0	+	0	1	68	81	0.0
CP008925.1	h6.sal.bam	other	297921	297921	0	+	1	4	69	81	1.0
CP008925.1	h6.sal.bam	other	297922	297922	0	+	0	0	69	77	0.0
CP008925.1	h6.sal.bam	other	297923	297923	0	+	0	2	64	82	0.0
CP008925.1	h6.sal.bam	other	297924	297924	0	+	1	0	64	80	1.0
CP008925.1	h6.sal.bam	other	297925	297925	0	+	0	0	63	80	0.0
CP008925.1	h6.sal.bam	other	297926	297926	0	+	0	1	63	81	0.0
CP008925.1	h6.sal.bam	other	297927	297927	0	+	1	2	62	80	1.0
CP008925.1	h6.sal.bam	other	297928	297928	0	+	2	2	64	78	2.0
CP008925.1	h6.sal.bam	other	297929	297929	0	+	2	1	64	79	2.0
CP008925.1	h6.sal.bam	other	297930	297930	0	+	2	1	66	78	2.0
CP008925.1	h6.sal.bam	other	297931	297931	0	+	1	0	67	77	1.0
CP008925.1	h6.sal.bam	other	297932	297932	0	+	2	1	68	77	2.0
CP008925.1	h6.sal.bam	other	297933	297933	0	+	2	2	70	76	2.0
CP008925.1	h6.sal.bam	other	297934	297934	0	+	0	1	69	78	0.0
CP008925.1	h6.sal.bam	other	297935	297935	0	+	0	2	69	77	0.0
CP008925.1	h6.sal.bam	other	297936	297936	0	+	0	0	68	76	0.0
CP008925.1	h6.sal.bam	other	297937	297937	0	+	0	0	68	77	0.0
CP008925.1	h6.sal.bam	other	297938	297938	0	+	0	0	68	78	0.0
CP008925.1	h6.sal.bam	other	297939	297939	0	+	2	0	69	79	2.0
CP008925.1	h6.sal.bam	other	297940	297940	0	+	3	0	71	80	3.0
CP008925.1	h6.sal.bam	other	297941	297941	0	+	0	0	71	81	0.0
CP008925.1	h6.sal.bam	other	297942	297942	0	+	1	2	70	83	1.0
CP008925.1	h6.sal.bam	other	297943	297943	0	+	2	1	72	81	2.0
CP008925.1	h6.sal.bam	other	297944	297944	0	+	0	3	70	80	0.0
CP008925.1	h6.sal.bam	other	297945	297945	0	+	0	0	70	78	0.0
CP008925.1	h6.sal.bam	other	297946	297946	0	+	0	0	65	78	0.0
CP008925.1	h6.sal.bam	other	297947	297947	0	+	0	2	65	78	0.0
CP008925.1	h6.sal.bam	other	297948	297948	0	+	0	1	65	76	0.0
CP008925.1	h6.sal.bam	other	297949	297949	0	+	1	3	66	75	1.0
CP008925.1	h6.sal.bam	other	297950	297950	0	+	3	0	69	73	3.0
CP008925.1	h6.sal.bam	other	297951	297951	0	+	1	2	70	74	1.0
CP008925.1	h6.sal.bam	other	297952	297952	0	+	1	0	69	72	1.0
CP008925.1	h6.sal.bam	other	297953	297953	0	+	3	2	71	72	3.0
CP008925.1	h6.sal.bam	other	297954	297954	0	+	0	0	70	71	0.0
CP008925.1	h6.sal.bam	other	297955	297955	0	+	0	1	69	71	0.0
CP008925.1	h6.sal.bam	other	297956	297956	0	+	0	0	69	70	0.0
CP008925.1	h6.sal.bam	other	297957	297957	0	+	1	3	70	70	1.0
CP008925.1	h6.sal.bam	other	297958	297958	0	+	2	1	67	67	2.0
CP008925.1	h6.sal.bam	other	297959	297959	0	+	1	1	68	66	1.0
CP008925.1	h6.sal.bam	other	297960	297960	0	+	0	1	68	65	0.0
CP008925.1	h6.sal.bam	other	297961	297961	0	+	1	3	69	64	1.0
CP008925.1	h6.sal.bam	other	297962	297962	0	+	1	3	70	61	1.0
CP008925.1	h6.sal.bam	other	297963	297963	0	+	0	1	67	58	0.0
CP008925.1	h6.sal.bam	other	297964	297964	0	+	1	1	67	57	1.0
CP008925.1	h6.sal.bam	other	297965	297965	0	+	0	1	67	57	0.0
CP008925.1	h6.sal.bam	other	297966	297966	0	+	0	1	64	58	0.0
CP008925.1	h6.sal.bam	other	297967	297967	0	+	1	0	63	60	1.0
CP008925.1	h6.sal.bam	other	297968	297968	0	+	0	1	63	62	0.0
CP008925.1	h6.sal.bam	other	297969	297969	0	+	1	1	64	61	1.0
CP008925.1	h6.sal.bam	other	297970	297970	0	+	0	0	63	61	0.0
CP008925.1	h6.sal.bam	other	297971	297971	0	+	1	2	63	61	1.0
CP008925.1	h6.sal.bam	other	297972	297972	0	+	2	0	65	60	2.0
CP008925.1	h6.sal.bam	other	297973	297973	0	+	1	0	63	60	1.0
CP008925.1	h6.sal.bam	other	297974	297974	0	+	0	1	60	67	0.0
CP008925.1	h6.sal.bam	other	297975	297975	0	+	0	2	60	67	0.0
CP008925.1	h6.sal.bam	other	297976	297976	0	+	1	0	57	69	1.0
CP008925.1	h6.sal.bam	other	297977	297977	0	+	1	6	58	71	1.0
CP008925.1	h6.sal.bam	other	297978	297978	0	+	1	0	59	65	1.0
CP008925.1	h6.sal.bam	other	297979	297979	0	+	4	1	61	66	4.0
CP008925.1	h6.sal.bam	other	297980	297980	0	+	1	0	62	65	1.0
CP008925.1	h6.sal.bam	other	297981	297981	0	+	1	1	61	68	1.0
CP008925.1	h6.sal.bam	other	297982	297982	0	+	1	3	61	67	1.0
CP008925.1	h6.sal.bam	other	297983	297983	0	+	0	0	61	65	0.0
CP008925.1	h6.sal.bam	other	297984	297984	0	+	0	1	61	66	0.0
CP008925.1	h6.sal.bam	other	297985	297985	0	+	2	0	62	67	2.0
CP008925.1	h6.sal.bam	other	297986	297986	0	+	1	1	61	70	1.0
CP008925.1	h6.sal.bam	other	297987	297987	0	+	0	0	60	71	0.0
CP008925.1	h6.sal.bam	other	297988	297988	0	+	0	0	60	72	0.0
CP008925.1	h6.sal.bam	other	297989	297989	0	+	0	1	60	73	0.0
CP008925.1	h6.sal.bam	other	297990	297990	0	+	0	2	56	75	0.0
CP008925.1	h6.sal.bam	other	297991	297991	0	+	2	1	58	73	2.0
CP008925.1	h6.sal.bam	other	297992	297992	0	+	0	1	58	79	0.0
CP008925.1	h6.sal.bam	other	297993	297993	0	+	0	2	58	78	0.0
CP008925.1	h6.sal.bam	other	297994	297994	0	+	1	1	58	77	1.0
CP008925.1	h6.sal.bam	other	297995	297995	0	+	0	1	57	77	0.0
CP008925.1	h6.sal.bam	other	297996	297996	0	+	3	4	60	76	3.0
CP008925.1	h6.sal.bam	other	297997	297997	0	+	1	1	61	72	1.0
CP008925.1	h6.sal.bam	other	297998	297998	0	+	0	0	61	72	0.0
CP008925.1	h6.sal.bam	other	297999	297999	0	+	1	1	61	72	1.0
CP008925.1	h6.sal.bam	other	298000	298000	0	+	0	3	61	74	0.0
CP008925.1	h6.sal.bam	other	298001	298001	0	+	3	0	64	71	3.0
CP008925.1	h6.sal.bam	other	298002	298002	0	+	0	0	61	73	0.0
CP008925.1	h6.sal.bam	other	298003	298003	0	+	0	0	61	73	0.0
CP008925.1	h6.sal.bam	other	298004	298004	0	+	1	0	60	74	1.0
CP008925.1	h6.sal.bam	other	298005	298005	0	+	1	0	58	76	1.0
CP008925.1	h6.sal.bam	other	298006	298006	0	+	1	3	59	76	1.0
CP008925.1	h6.sal.bam	other	298007	298007	0	+	1	0	58	74	1.0
CP008925.1	h6.sal.bam	other	298008	298008	0	+	0	1	56	76	0.0
CP008925.1	h6.sal.bam	other	298009	298009	0	+	0	0	56	78	0.0
CP008925.1	h6.sal.bam	other	298010	298010	0	+	0	1	56	79	0.0
CP008925.1	h6.sal.bam	other	298011	298011	0	+	0	1	56	79	0.0
CP008925.1	h6.sal.bam	other	298012	298012	0	+	1	1	57	78	1.0
CP008925.1	h6.sal.bam	other	298013	298013	0	+	0	1	57	77	0.0
CP008925.1	h6.sal.bam	other	298014	298014	0	+	0	1	55	77	0.0
CP008925.1	h6.sal.bam	other	298015	298015	0	+	0	1	52	76	0.0
CP008925.1	h6.sal.bam	other	298016	298016	0	+	1	2	52	77	1.0
CP008925.1	h6.sal.bam	other	298017	298017	0	+	2	0	54	76	2.0
CP008925.1	h6.sal.bam	other	298018	298018	0	+	0	1	54	76	0.0
CP008925.1	h6.sal.bam	other	298019	298019	0	+	0	0	54	76	0.0
CP008925.1	h6.sal.bam	other	298020	298020	0	+	2	0	56	76	2.0
CP008925.1	h6.sal.bam	other	298021	298021	0	+	2	0	58	76	2.0
CP008925.1	h6.sal.bam	other	298022	298022	0	+	2	0	60	79	2.0
CP008925.1	h6.sal.bam	other	298023	298023	0	+	0	0	60	79	0.0
CP008925.1	h6.sal.bam	other	298024	298024	0	+	1	1	60	79	1.0
CP008925.1	h6.sal.bam	other	298025	298025	0	+	1	1	58	86	1.0
CP008925.1	h6.sal.bam	other	298026	298026	0	+	0	0	57	86	0.0
CP008925.1	h6.sal.bam	other	298027	298027	0	+	0	1	56	87	0.0
CP008925.1	h6.sal.bam	other	298028	298028	0	+	1	0	54	86	1.0
CP008925.1	h6.sal.bam	other	298029	298029	0	+	3	0	57	86	3.0
CP008925.1	h6.sal.bam	other	298030	298030	0	+	1	0	58	86	1.0
CP008925.1	h6.sal.bam	other	298031	298031	0	+	2	0	60	87	2.0
CP008925.1	h6.sal.bam	other	298032	298032	0	+	1	0	60	87	1.0
CP008925.1	h6.sal.bam	other	298033	298033	0	+	1	0	59	87	1.0
CP008925.1	h6.sal.bam	other	298034	298034	0	+	0	0	58	88	0.0
CP008925.1	h6.sal.bam	other	298035	298035	0	+	2	0	60	89	2.0
CP008925.1	h6.sal.bam	other	298036	298036	0	+	1	0	59	90	1.0
CP008925.1	h6.sal.bam	other	298037	298037	0	+	0	0	59	90	0.0
CP008925.1	h6.sal.bam	other	298038	298038	0	+	2	1	61	93	2.0
CP008925.1	h6.sal.bam	other	298039	298039	0	+	1	1	61	93	1.0
CP008925.1	h6.sal.bam	other	298040	298040	0	+	0	2	60	92	0.0
CP008925.1	h6.sal.bam	other	298041	298041	0	+	0	3	60	93	0.0
CP008925.1	h6.sal.bam	other	298042	298042	0	+	0	2	60	90	0.0
CP008925.1	h6.sal.bam	other	298043	298043	0	+	0	0	60	90	0.0
CP008925.1	h6.sal.bam	other	298044	298044	0	+	1	1	60	90	1.0
CP008925.1	h6.sal.bam	other	298045	298045	0	+	2	0	62	90	2.0
CP008925.1	h6.sal.bam	other	298046	298046	0	+	0	2	60	90	0.0
CP008925.1	h6.sal.bam	other	298047	298047	0	+	0	5	59	89	0.0
CP008925.1	h6.sal.bam	other	298048	298048	0	+	0	4	58	85	0.0
CP008925.1	h6.sal.bam	other	298049	298049	0	+	2	0	60	82	2.0
CP008925.1	h6.sal.bam	other	298050	298050	0	+	0	4	60	82	0.0
CP008925.1	h6.sal.bam	other	298051	298051	0	+	2	0	60	78	2.0
CP008925.1	h6.sal.bam	other	298052	298052	0	+	1	0	56	78	1.0
CP008925.1	h6.sal.bam	other	298053	298053	0	+	0	0	56	80	0.0
CP008925.1	h6.sal.bam	other	298054	298054	0	+	0	2	56	80	0.0
CP008925.1	h6.sal.bam	other	298055	298055	0	+	1	1	55	82	1.0
CP008925.1	h6.sal.bam	other	298056	298056	0	+	0	0	55	81	0.0
CP008925.1	h6.sal.bam	other	298057	298057	0	+	3	1	57	84	3.0
CP008925.1	h6.sal.bam	other	298058	298058	0	+	1	1	58	83	1.0
CP008925.1	h6.sal.bam	other	298059	298059	0	+	2	2	60	82	2.0
CP008925.1	h6.sal.bam	other	298060	298060	0	+	3	3	61	80	3.0
CP008925.1	h6.sal.bam	other	298061	298061	0	+	1	2	61	77	1.0
CP008925.1	h6.sal.bam	other	298062	298062	0	+	1	1	62	77	1.0
CP008925.1	h6.sal.bam	other	298063	298063	0	+	1	1	63	77	1.0
CP008925.1	h6.sal.bam	other	298064	298064	0	+	1	4	62	77	1.0
CP008925.1	h6.sal.bam	other	298065	298065	0	+	1	0	63	74	1.0
CP008925.1	h6.sal.bam	GAAC	298066	298066	298074	+	2	7	65	74	2.0
CP008925.1	h6.sal.bam	other	298067	298067	0	+	1	0	66	67	1.0
CP008925.1	h6.sal.bam	GAAC	298068	298068	298074	+	1	1	66	69	1.0
CP008925.1	h6.sal.bam	other	298069	298069	0	+	1	1	67	69	1.0
CP008925.1	h6.sal.bam	other	298070	298070	0	+	1	0	68	69	1.0
CP008925.1	h6.sal.bam	other	298071	298071	0	+	3	0	68	70	3.0
CP008925.1	h6.sal.bam	other	298072	298072	0	+	1	1	68	74	1.0
CP008925.1	h6.sal.bam	other	298073	298073	0	+	3	0	67	73	3.0
CP008925.1	h6.sal.bam	other	298074	298074	0	+	1	2	68	73	1.0
CP008925.1	h6.sal.bam	other	298075	298075	0	+	0	0	68	72	0.0
CP008925.1	h6.sal.bam	other	298076	298076	0	+	0	2	68	72	0.0
CP008925.1	h6.sal.bam	other	298077	298077	0	+	0	1	68	70	0.0
CP008925.1	h6.sal.bam	other	298078	298078	0	+	3	2	69	70	3.0
CP008925.1	h6.sal.bam	other	298079	298079	0	+	1	0	70	69	1.0
CP008925.1	h6.sal.bam	other	298080	298080	0	+	0	0	70	71	0.0
CP008925.1	h6.sal.bam	other	298081	298081	0	+	2	1	70	71	2.0
CP008925.1	h6.sal.bam	other	298082	298082	0	+	1	2	71	72	1.0
CP008925.1	h6.sal.bam	GAAC	298083	298083	298074	+	0	3	71	71	0.0
CP008925.1	h6.sal.bam	other	298084	298084	0	+	1	1	72	69	1.0
CP008925.1	h6.sal.bam	GAAC	298085	298085	298074	+	2	1	73	71	2.0
CP008925.1	h6.sal.bam	other	298086	298086	0	+	1	2	74	71	1.0
CP008925.1	h6.sal.bam	other	298087	298087	0	+	0	0	74	69	0.0
CP008925.1	h6.sal.bam	other	298088	298088	0	+	0	0	74	70	0.0
CP008925.1	h6.sal.bam	other	298089	298089	0	+	3	0	77	70	3.0
CP008925.1	h6.sal.bam	other	298090	298090	0	+	0	2	77	74	0.0
CP008925.1	h6.sal.bam	other	298091	298091	0	+	0	0	74	73	0.0
CP008925.1	h6.sal.bam	other	298092	298092	0	+	0	1	74	73	0.0
CP008925.1	h6.sal.bam	other	298093	298093	0	+	2	0	76	73	2.0
CP008925.1	h6.sal.bam	other	298094	298094	0	+	1	1	77	74	1.0
CP008925.1	h6.sal.bam	other	298095	298095	0	+	2	2	77	73	2.0
CP008925.1	h6.sal.bam	other	298096	298096	0	+	0	0	75	71	0.0
CP008925.1	h6.sal.bam	other	298097	298097	0	+	1	2	74	71	1.0
CP008925.1	h6.sal.bam	other	298098	298098	0	+	2	2	75	70	2.0
CP008925.1	h6.sal.bam	other	298099	298099	0	+	2	4	77	68	2.0
CP008925.1	h6.sal.bam	other	298100	298100	0	+	2	1	78	66	2.0
CP008925.1	h6.sal.bam	other	298101	298101	0	+	2	1	80	68	2.0
CP008925.1	h6.sal.bam	other	298102	298102	0	+	0	0	80	67	0.0
CP008925.1	h6.sal.bam	other	298103	298103	0	+	1	1	80	68	1.0
CP008925.1	h6.sal.bam	other	298104	298104	0	+	1	0	78	67	1.0
CP008925.1	h6.sal.bam	other	298105	298105	0	+	0	0	77	67	0.0
CP008925.1	h6.sal.bam	other	298106	298106	0	+	2	0	76	69	2.0
CP008925.1	h6.sal.bam	other	298107	298107	0	+	1	0	77	70	1.0
CP008925.1	h6.sal.bam	other	298108	298108	0	+	3	1	79	73	3.0
CP008925.1	h6.sal.bam	other	298109	298109	0	+	1	1	80	73	1.0
CP008925.1	h6.sal.bam	other	298110	298110	0	+	4	2	82	73	4.0
CP008925.1	h6.sal.bam	other	298111	298111	0	+	0	1	81	71	0.0
CP008925.1	h6.sal.bam	other	298112	298112	0	+	0	1	79	71	0.0
CP008925.1	h6.sal.bam	other	298113	298113	0	+	1	1	80	70	1.0
CP008925.1	h6.sal.bam	other	298114	298114	0	+	1	0	80	72	1.0
CP008925.1	h6.sal.bam	other	298115	298115	0	+	1	3	81	81	1.0
CP008925.1	h6.sal.bam	other	298116	298116	0	+	1	2	82	79	1.0
CP008925.1	h6.sal.bam	other	298117	298117	0	+	0	0	82	79	0.0
CP008925.1	h6.sal.bam	other	298118	298118	0	+	0	0	82	80	0.0
CP008925.1	h6.sal.bam	other	298119	298119	0	+	0	1	80	80	0.0
CP008925.1	h6.sal.bam	other	298120	298120	0	+	2	1	80	79	2.0
CP008925.1	h6.sal.bam	other	298121	298121	0	+	0	0	80	78	0.0
CP008925.1	h6.sal.bam	other	298122	298122	0	+	1	1	81	79	1.0
CP008925.1	h6.sal.bam	other	298123	298123	0	+	0	1	81	80	0.0
CP008925.1	h6.sal.bam	other	298124	298124	0	+	0	0	79	80	0.0
CP008925.1	h6.sal.bam	other	298125	298125	0	+	0	0	79	84	0.0
CP008925.1	h6.sal.bam	other	298126	298126	0	+	0	0	77	84	0.0
CP008925.1	h6.sal.bam	other	298127	298127	0	+	0	3	76	84	0.0
CP008925.1	h6.sal.bam	other	298128	298128	0	+	2	0	78	83	2.0
CP008925.1	h6.sal.bam	other	298129	298129	0	+	0	3	78	83	0.0
CP008925.1	h6.sal.bam	other	298130	298130	0	+	3	1	77	82	3.0
CP008925.1	h6.sal.bam	other	298131	298131	0	+	0	2	77	81	0.0
CP008925.1	h6.sal.bam	other	298132	298132	0	+	4	0	81	79	4.0
CP008925.1	h6.sal.bam	other	298133	298133	0	+	1	0	81	81	1.0
CP008925.1	h6.sal.bam	other	298134	298134	0	+	1	0	77	82	1.0
CP008925.1	h6.sal.bam	other	298135	298135	0	+	0	0	77	82	0.0
CP008925.1	h6.sal.bam	other	298136	298136	0	+	1	2	77	84	1.0
CP008925.1	h6.sal.bam	other	298137	298137	0	+	4	1	80	83	4.0
CP008925.1	h6.sal.bam	other	298138	298138	0	+	1	1	80	82	1.0
CP008925.1	h6.sal.bam	other	298139	298139	0	+	1	1	77	83	1.0
CP008925.1	h6.sal.bam	other	298140	298140	0	+	3	0	80	83	3.0
CP008925.1	h6.sal.bam	other	298141	298141	0	+	0	1	80	84	0.0
CP008925.1	h6.sal.bam	other	298142	298142	0	+	6	1	85	83	6.0
CP008925.1	h6.sal.bam	other	298143	298143	0	+	1	1	85	82	1.0
CP008925.1	h6.sal.bam	other	298144	298144	0	+	2	2	86	81	2.0
CP008925.1	h6.sal.bam	other	298145	298145	0	+	0	0	82	79	0.0
CP008925.1	h6.sal.bam	GTTC	298146	298146	298154	+	0	4	78	79	0.0
CP008925.1	h6.sal.bam	other	298147	298147	0	+	0	0	78	76	0.0
CP008925.1	h6.sal.bam	GTTC	298148	298148	298154	+	5	0	83	77	5.0
CP008925.1	h6.sal.bam	other	298149	298149	0	+	2	1	84	77	2.0
CP008925.1	h6.sal.bam	other	298150	298150	0	+	0	0	84	76	0.0
CP008925.1	h6.sal.bam	other	298151	298151	0	+	2	0	86	77	2.0
CP008925.1	h6.sal.bam	other	298152	298152	0	+	1	1	87	78	1.0
CP008925.1	h6.sal.bam	other	298153	298153	0	+	1	1	85	79	1.0
CP008925.1	h6.sal.bam	other	298154	298154	0	+	3	4	87	78	3.0
CP008925.1	h6.sal.bam	other	298155	298155	0	+	0	0	87	74	0.0
CP008925.1	h6.sal.bam	other	298156	298156	0	+	0	2	84	74	0.0
CP008925.1	h6.sal.bam	other	298157	298157	0	+	1	1	84	77	1.0
CP008925.1	h6.sal.bam	other	298158	298158	0	+	0	1	84	76	0.0
CP008925.1	h6.sal.bam	other	298159	298159	0	+	1	3	84	75	1.0
CP008925.1	h6.sal.bam	other	298160	298160	0	+	3	0	85	73	3.0
CP008925.1	h6.sal.bam	other	298161	298161	0	+	0	0	84	73	0.0
CP008925.1	h6.sal.bam	other	298162	298162	0	+	3	1	87	74	3.0
CP008925.1	h6.sal.bam	GTTC	298163	298163	298154	+	2	4	89	73	2.0
CP008925.1	h6.sal.bam	other	298164	298164	0	+	0	1	86	69	0.0
CP008925.1	h6.sal.bam	GTTC	298165	298165	298154	+	2	0	88	68	2.0
CP008925.1	h6.sal.bam	other	298166	298166	0	+	1	0	89	73	1.0
CP008925.1	h6.sal.bam	other	298167	298167	0	+	0	1	89	73	0.0
CP008925.1	h6.sal.bam	other	298168	298168	0	+	0	0	88	75	0.0
CP008925.1	h6.sal.bam	other	298169	298169	0	+	3	0	90	75	3.0
CP008925.1	h6.sal.bam	other	298170	298170	0	+	2	0	90	75	2.0
CP008925.1	h6.sal.bam	GAAC	298171	298171	298179	+	0	1	90	75	0.0
CP008925.1	h6.sal.bam	other	298172	298172	0	+	0	0	89	74	0.0
CP008925.1	h6.sal.bam	GAAC	298173	298173	298179	+	3	1	90	74	3.0
CP008925.1	h6.sal.bam	other	298174	298174	0	+	1	2	90	76	1.0
CP008925.1	h6.sal.bam	other	298175	298175	0	+	0	3	85	75	0.0
CP008925.1	h6.sal.bam	other	298176	298176	0	+	0	0	85	73	0.0
CP008925.1	h6.sal.bam	other	298177	298177	0	+	1	1	85	73	1.0
CP008925.1	h6.sal.bam	other	298178	298178	0	+	1	0	83	73	1.0
CP008925.1	h6.sal.bam	other	298179	298179	0	+	0	2	83	74	0.0
CP008925.1	h6.sal.bam	other	298180	298180	0	+	1	0	84	73	1.0
CP008925.1	h6.sal.bam	other	298181	298181	0	+	0	1	83	75	0.0
CP008925.1	h6.sal.bam	other	298182	298182	0	+	0	3	83	74	0.0
CP008925.1	h6.sal.bam	other	298183	298183	0	+	2	1	82	72	2.0
CP008925.1	h6.sal.bam	other	298184	298184	0	+	0	1	81	72	0.0
CP008925.1	h6.sal.bam	other	298185	298185	0	+	1	0	78	71	1.0
CP008925.1	h6.sal.bam	other	298186	298186	0	+	2	1	80	71	2.0
CP008925.1	h6.sal.bam	other	298187	298187	0	+	0	3	79	73	0.0
CP008925.1	h6.sal.bam	GAAC	298188	298188	298179	+	1	9	80	70	1.0
CP008925.1	h6.sal.bam	other	298189	298189	0	+	0	1	77	62	0.0
CP008925.1	h6.sal.bam	GAAC	298190	298190	298179	+	17	0	94	61	17.0
CP008925.1	h6.sal.bam	other	298191	298191	0	+	0	2	94	62	0.0
CP008925.1	h6.sal.bam	other	298192	298192	0	+	1	1	95	60	1.0
CP008925.1	h6.sal.bam	other	298193	298193	0	+	1	0	96	59	1.0
CP008925.1	h6.sal.bam	other	298194	298194	0	+	3	1	99	59	3.0
CP008925.1	h6.sal.bam	other	298195	298195	0	+	0	1	97	62	0.0
CP008925.1	h6.sal.bam	other	298196	298196	0	+	0	1	97	61	0.0
CP008925.1	h6.sal.bam	other	298197	298197	0	+	0	1	96	61	0.0
CP008925.1	h6.sal.bam	other	298198	298198	0	+	1	3	97	60	1.0
CP008925.1	h6.sal.bam	other	298199	298199	0	+	0	1	97	59	0.0
CP008925.1	h6.sal.bam	other	298200	298200	0	+	1	0	98	59	1.0
CP008925.1	h6.sal.bam	other	298201	298201	0	+	2	1	100	59	2.0
CP008925.1	h6.sal.bam	other	298202	298202	0	+	1	1	101	58	1.0
CP008925.1	h6.sal.bam	other	298203	298203	0	+	1	1	100	61	1.0
CP008925.1	h6.sal.bam	other	298204	298204	0	+	1	1	101	60	1.0
CP008925.1	h6.sal.bam	other	298205	298205	0	+	0	0	98	60	0.0
CP008925.1	h6.sal.bam	other	298206	298206	0	+	1	1	99	60	1.0
CP008925.1	h6.sal.bam	other	298207	298207	0	+	0	1	95	61	0.0
CP008925.1	h6.sal.bam	other	298208	298208	0	+	2	1	95	63	2.0
CP008925.1	h6.sal.bam	other	298209	298209	0	+	0	1	95	64	0.0
CP008925.1	h6.sal.bam	other	298210	298210	0	+	1	1	95	64	1.0
CP008925.1	h6.sal.bam	other	298211	298211	0	+	0	1	95	63	0.0
CP008925.1	h6.sal.bam	other	298212	298212	0	+	1	0	92	62	1.0
CP008925.1	h6.sal.bam	other	298213	298213	0	+	0	2	91	63	0.0
CP008925.1	h6.sal.bam	other	298214	298214	0	+	2	0	92	61	2.0
CP008925.1	h6.sal.bam	other	298215	298215	0	+	0	1	89	62	0.0
CP008925.1	h6.sal.bam	other	298216	298216	0	+	0	0	89	62	0.0
CP008925.1	h6.sal.bam	other	298217	298217	0	+	1	0	85	63	1.0
CP008925.1	h6.sal.bam	other	298218	298218	0	+	0	0	84	63	0.0
CP008925.1	h6.sal.bam	other	298219	298219	0	+	0	0	82	63	0.0
CP008925.1	h6.sal.bam	other	298220	298220	0	+	3	0	85	63	3.0
CP008925.1	h6.sal.bam	other	298221	298221	0	+	0	1	85	64	0.0
CP008925.1	h6.sal.bam	other	298222	298222	0	+	8	1	93	64	8.0
CP008925.1	h6.sal.bam	other	298223	298223	0	+	1	0	89	63	1.0
CP008925.1	h6.sal.bam	other	298224	298224	0	+	4	1	90	67	4.0
CP008925.1	h6.sal.bam	GAAC	298225	298225	298233	+	1	1	90	66	1.0
CP008925.1	h6.sal.bam	other	298226	298226	0	+	2	1	91	65	2.0
CP008925.1	h6.sal.bam	GAAC	298227	298227	298233	+	1	1	90	66	1.0
CP008925.1	h6.sal.bam	other	298228	298228	0	+	1	0	91	65	1.0
CP008925.1	h6.sal.bam	other	298229	298229	0	+	0	1	89	65	0.0
CP008925.1	h6.sal.bam	other	298230	298230	0	+	0	1	89	65	0.0
CP008925.1	h6.sal.bam	other	298231	298231	0	+	0	3	89	64	0.0
CP008925.1	h6.sal.bam	other	298232	298232	0	+	1	0	89	61	1.0
CP008925.1	h6.sal.bam	other	298233	298233	0	+	0	0	89	62	0.0
CP008925.1	h6.sal.bam	other	298234	298234	0	+	1	1	86	62	1.0
CP008925.1	h6.sal.bam	other	298235	298235	0	+	0	0	86	61	0.0
CP008925.1	h6.sal.bam	other	298236	298236	0	+	1	1	87	61	1.0
CP008925.1	h6.sal.bam	other	298237	298237	0	+	1	1	83	60	1.0
CP008925.1	h6.sal.bam	other	298238	298238	0	+	0	1	83	60	0.0
CP008925.1	h6.sal.bam	other	298239	298239	0	+	1	1	82	60	1.0
CP008925.1	h6.sal.bam	other	298240	298240	0	+	0	2	82	59	0.0
CP008925.1	h6.sal.bam	other	298241	298241	0	+	0	0	81	60	0.0
CP008925.1	h6.sal.bam	GAAC	298242	298242	298233	+	0	3	81	62	0.0
CP008925.1	h6.sal.bam	other	298243	298243	0	+	2	0	83	63	2.0
CP008925.1	h6.sal.bam	GAAC	298244	298244	298233	+	0	0	80	63	0.0
CP008925.1	h6.sal.bam	other	298245	298245	0	+	4	0	82	63	4.0
CP008925.1	h6.sal.bam	other	298246	298246	0	+	1	0	83	64	1.0
CP008925.1	h6.sal.bam	other	298247	298247	0	+	1	2	84	65	1.0
CP008925.1	h6.sal.bam	other	298248	298248	0	+	3	1	83	63	3.0
CP008925.1	h6.sal.bam	other	298249	298249	0	+	1	1	84	62	1.0
CP008925.1	h6.sal.bam	other	298250	298250	0	+	2	1	86	61	2.0
CP008925.1	h6.sal.bam	other	298251	298251	0	+	0	0	86	61	0.0
CP008925.1	h6.sal.bam	other	298252	298252	0	+	1	1	85	62	1.0
CP008925.1	h6.sal.bam	other	298253	298253	0	+	0	1	85	61	0.0
CP008925.1	h6.sal.bam	other	298254	298254	0	+	1	1	86	63	1.0
CP008925.1	h6.sal.bam	other	298255	298255	0	+	2	2	87	65	2.0
CP008925.1	h6.sal.bam	other	298256	298256	0	+	1	0	88	63	1.0
CP008925.1	h6.sal.bam	other	298257	298257	0	+	1	1	88	65	1.0
CP008925.1	h6.sal.bam	other	298258	298258	0	+	1	1	87	65	1.0
CP008925.1	h6.sal.bam	other	298259	298259	0	+	4	1	91	64	4.0
CP008925.1	h6.sal.bam	other	298260	298260	0	+	5	3	95	63	5.0
CP008925.1	h6.sal.bam	other	298261	298261	0	+	0	0	93	67	0.0
CP008925.1	h6.sal.bam	other	298262	298262	0	+	2	0	95	67	2.0
CP008925.1	h6.sal.bam	other	298263	298263	0	+	2	1	96	67	2.0
CP008925.1	h6.sal.bam	other	298264	298264	0	+	2	0	82	71	2.0
CP008925.1	h6.sal.bam	other	298265	298265	0	+	0	1	81	71	0.0
CP008925.1	h6.sal.bam	other	298266	298266	0	+	1	0	82	70	1.0
CP008925.1	h6.sal.bam	other	298267	298267	0	+	0	0	82	72	0.0
CP008925.1	h6.sal.bam	other	298268	298268	0	+	1	1	79	74	1.0
CP008925.1	h6.sal.bam	other	298269	298269	0	+	0	3	79	73	0.0
CP008925.1	h6.sal.bam	other	298270	298270	0	+	2	0	81	71	2.0
CP008925.1	h6.sal.bam	other	298271	298271	0	+	0	1	81	71	0.0
CP008925.1	h6.sal.bam	other	298272	298272	0	+	0	0	80	70	0.0
CP008925.1	h6.sal.bam	other	298273	298273	0	+	0	2	79	70	0.0
CP008925.1	h6.sal.bam	other	298274	298274	0	+	0	1	78	69	0.0
CP008925.1	h6.sal.bam	other	298275	298275	0	+	0	1	78	68	0.0
CP008925.1	h6.sal.bam	other	298276	298276	0	+	0	3	76	68	0.0
CP008925.1	h6.sal.bam	other	298277	298277	0	+	0	0	73	66	0.0
CP008925.1	h6.sal.bam	other	298278	298278	0	+	0	0	73	67	0.0
CP008925.1	h6.sal.bam	other	298279	298279	0	+	3	0	76	69	3.0
CP008925.1	h6.sal.bam	other	298280	298280	0	+	2	2	78	69	2.0
CP008925.1	h6.sal.bam	other	298281	298281	0	+	0	2	77	67	0.0
CP008925.1	h6.sal.bam	other	298282	298282	0	+	0	1	77	66	0.0
CP008925.1	h6.sal.bam	other	298283	298283	0	+	0	2	75	65	0.0
CP008925.1	h6.sal.bam	other	298284	298284	0	+	0	1	74	66	0.0
CP008925.1	h6.sal.bam	other	298285	298285	0	+	3	0	76	66	3.0
CP008925.1	h6.sal.bam	other	298286	298286	0	+	1	0	77	66	1.0
CP008925.1	h6.sal.bam	other	298287	298287	0	+	5	1	80	68	5.0
CP008925.1	h6.sal.bam	other	298288	298288	0	+	1	0	80	68	1.0
CP008925.1	h6.sal.bam	other	298289	298289	0	+	0	1	80	71	0.0
CP008925.1	h6.sal.bam	other	298290	298290	0	+	2	1	81	72	2.0
CP008925.1	h6.sal.bam	other	298291	298291	0	+	0	1	81	73	0.0
CP008925.1	h6.sal.bam	other	298292	298292	0	+	0	0	81	74	0.0
CP008925.1	h6.sal.bam	other	298293	298293	0	+	1	0	81	77	1.0
CP008925.1	h6.sal.bam	other	298294	298294	0	+	0	0	80	77	0.0
CP008925.1	h6.sal.bam	other	298295	298295	0	+	0	1	73	78	0.0
CP008925.1	h6.sal.bam	other	298296	298296	0	+	0	1	73	77	0.0
CP008925.1	h6.sal.bam	other	298297	298297	0	+	1	3	74	76	1.0
CP008925.1	h6.sal.bam	other	298298	298298	0	+	2	1	70	74	2.0
CP008925.1	h6.sal.bam	other	298299	298299	0	+	2	0	72	73	2.0
CP008925.1	h6.sal.bam	other	298300	298300	0	+	0	0	72	74	0.0
CP008925.1	h6.sal.bam	other	298301	298301	0	+	1	2	71	74	1.0
CP008925.1	h6.sal.bam	other	298302	298302	0	+	1	0	71	75	1.0
CP008925.1	h6.sal.bam	other	298303	298303	0	+	0	1	70	76	0.0
CP008925.1	h6.sal.bam	other	298304	298304	0	+	1	0	71	78	1.0
CP008925.1	h6.sal.bam	other	298305	298305	0	+	1	0	72	79	1.0
CP008925.1	h6.sal.bam	other	298306	298306	0	+	0	1	71	80	0.0
CP008925.1	h6.sal.bam	other	298307	298307	0	+	2	0	73	79	2.0
CP008925.1	h6.sal.bam	other	298308	298308	0	+	1	0	73	81	1.0
CP008925.1	h6.sal.bam	other	298309	298309	0	+	2	0	75	84	2.0
CP008925.1	h6.sal.bam	other	298310	298310	0	+	0	0	75	84	0.0
CP008925.1	h6.sal.bam	other	298311	298311	0	+	2	0	76	87	2.0
CP008925.1	h6.sal.bam	other	298312	298312	0	+	0	1	75	87	0.0
CP008925.1	h6.sal.bam	other	298313	298313	0	+	0	2	73	87	0.0
CP008925.1	h6.sal.bam	other	298314	298314	0	+	0	0	73	85	0.0
CP008925.1	h6.sal.bam	other	298315	298315	0	+	0	2	73	86	0.0
CP008925.1	h6.sal.bam	other	298316	298316	0	+	4	2	76	84	4.0
CP008925.1	h6.sal.bam	other	298317	298317	0	+	1	4	77	83	1.0
CP008925.1	h6.sal.bam	other	298318	298318	0	+	1	0	76	79	1.0
CP008925.1	h6.sal.bam	other	298319	298319	0	+	0	1	76	79	0.0
CP008925.1	h6.sal.bam	other	298320	298320	0	+	0	0	73	79	0.0
CP008925.1	h6.sal.bam	other	298321	298321	0	+	0	1	72	79	0.0
CP008925.1	h6.sal.bam	other	298322	298322	0	+	2	0	73	79	2.0
CP008925.1	h6.sal.bam	other	298323	298323	0	+	1	0	71	79	1.0
CP008925.1	h6.sal.bam	other	298324	298324	0	+	1	0	71	79	1.0
CP008925.1	h6.sal.bam	other	298325	298325	0	+	1	1	70	80	1.0
CP008925.1	h6.sal.bam	other	298326	298326	0	+	0	1	69	81	0.0
CP008925.1	h6.sal.bam	other	298327	298327	0	+	1	4	70	80	1.0
CP008925.1	h6.sal.bam	other	298328	298328	0	+	1	0	70	80	1.0
CP008925.1	h6.sal.bam	other	298329	298329	0	+	1	3	69	80	1.0
CP008925.1	h6.sal.bam	other	298330	298330	0	+	1	1	70	80	1.0
CP008925.1	h6.sal.bam	other	298331	298331	0	+	1	0	68	80	1.0
CP008925.1	h6.sal.bam	other	298332	298332	0	+	0	1	68	80	0.0
CP008925.1	h6.sal.bam	other	298333	298333	0	+	2	6	68	82	2.0
CP008925.1	h6.sal.bam	other	298334	298334	0	+	2	2	66	78	2.0
CP008925.1	h6.sal.bam	other	298335	298335	0	+	0	0	62	77	0.0
CP008925.1	h6.sal.bam	other	298336	298336	0	+	0	1	62	77	0.0
CP008925.1	h6.sal.bam	other	298337	298337	0	+	1	1	61	76	1.0
CP008925.1	h6.sal.bam	other	298338	298338	0	+	1	2	60	77	1.0
CP008925.1	h6.sal.bam	other	298339	298339	0	+	0	0	60	76	0.0
CP008925.1	h6.sal.bam	other	298340	298340	0	+	0	0	60	77	0.0
CP008925.1	h6.sal.bam	other	298341	298341	0	+	2	2	61	77	2.0
CP008925.1	h6.sal.bam	other	298342	298342	0	+	2	2	63	75	2.0
CP008925.1	h6.sal.bam	other	298343	298343	0	+	0	0	62	74	0.0
CP008925.1	h6.sal.bam	other	298344	298344	0	+	0	1	60	74	0.0
CP008925.1	h6.sal.bam	other	298345	298345	0	+	2	0	62	73	2.0
CP008925.1	h6.sal.bam	other	298346	298346	0	+	0	0	62	74	0.0
CP008925.1	h6.sal.bam	other	298347	298347	0	+	0	0	62	74	0.0
CP008925.1	h6.sal.bam	other	298348	298348	0	+	0	2	62	75	0.0
CP008925.1	h6.sal.bam	other	298349	298349	0	+	2	1	64	73	2.0
CP008925.1	h6.sal.bam	other	298350	298350	0	+	1	0	65	72	1.0
CP008925.1	h6.sal.bam	other	298351	298351	0	+	0	1	65	75	0.0
CP008925.1	h6.sal.bam	other	298352	298352	0	+	1	1	66	75	1.0
CP008925.1	h6.sal.bam	other	298353	298353	0	+	1	2	64	76	1.0
CP008925.1	h6.sal.bam	other	298354	298354	0	+	0	0	62	74	0.0
CP008925.1	h6.sal.bam	other	298355	298355	0	+	2	1	64	76	2.0
CP008925.1	h6.sal.bam	other	298356	298356	0	+	1	1	65	75	1.0
CP008925.1	h6.sal.bam	other	298357	298357	0	+	2	0	63	79	2.0
CP008925.1	h6.sal.bam	other	298358	298358	0	+	1	2	63	80	1.0
CP008925.1	h6.sal.bam	other	298359	298359	0	+	2	1	65	78	2.0
CP008925.1	h6.sal.bam	other	298360	298360	0	+	2	2	67	77	2.0
CP008925.1	h6.sal.bam	other	298361	298361	0	+	0	2	62	76	0.0
CP008925.1	h6.sal.bam	other	298362	298362	0	+	0	1	61	75	0.0
CP008925.1	h6.sal.bam	other	298363	298363	0	+	1	2	62	74	1.0
CP008925.1	h6.sal.bam	other	298364	298364	0	+	1	2	62	74	1.0
CP008925.1	h6.sal.bam	other	298365	298365	0	+	1	1	63	72	1.0
CP008925.1	h6.sal.bam	other	298366	298366	0	+	1	2	64	71	1.0
CP008925.1	h6.sal.bam	other	298367	298367	0	+	0	3	64	69	0.0
CP008925.1	h6.sal.bam	other	298368	298368	0	+	1	0	64	68	1.0
CP008925.1	h6.sal.bam	other	298369	298369	0	+	0	1	64	68	0.0
CP008925.1	h6.sal.bam	other	298370	298370	0	+	1	0	65	67	1.0
CP008925.1	h6.sal.bam	other	298371	298371	0	+	1	0	66	68	1.0
CP008925.1	h6.sal.bam	other	298372	298372	0	+	0	1	65	68	0.0
CP008925.1	h6.sal.bam	other	298373	298373	0	+	0	0	62	67	0.0
CP008925.1	h6.sal.bam	other	298374	298374	0	+	1	1	62	67	1.0
CP008925.1	h6.sal.bam	other	298375	298375	0	+	0	0	62	70	0.0
CP008925.1	h6.sal.bam	other	298376	298376	0	+	1	2	61	70	1.0
CP008925.1	h6.sal.bam	other	298377	298377	0	+	4	1	65	68	4.0
CP008925.1	h6.sal.bam	other	298378	298378	0	+	2	3	67	67	2.0
CP008925.1	h6.sal.bam	other	298379	298379	0	+	1	1	67	64	1.0
CP008925.1	h6.sal.bam	other	298380	298380	0	+	0	1	66	64	0.0
CP008925.1	h6.sal.bam	other	298381	298381	0	+	1	0	65	65	1.0
CP008925.1	h6.sal.bam	other	298382	298382	0	+	1	2	66	65	1.0
CP008925.1	h6.sal.bam	other	298383	298383	0	+	2	3	67	63	2.0
CP008925.1	h6.sal.bam	other	298384	298384	0	+	2	4	67	60	2.0
CP008925.1	h6.sal.bam	other	298385	298385	0	+	1	0	68	56	1.0
CP008925.1	h6.sal.bam	other	298386	298386	0	+	1	1	67	56	1.0
CP008925.1	h6.sal.bam	other	298387	298387	0	+	2	0	69	58	2.0
CP008925.1	h6.sal.bam	other	298388	298388	0	+	1	0	70	58	1.0
CP008925.1	h6.sal.bam	other	298389	298389	0	+	0	0	70	58	0.0
CP008925.1	h6.sal.bam	other	298390	298390	0	+	1	0	67	61	1.0
CP008925.1	h6.sal.bam	other	298391	298391	0	+	0	1	66	62	0.0
CP008925.1	h6.sal.bam	other	298392	298392	0	+	4	0	69	62	4.0
CP008925.1	h6.sal.bam	other	298393	298393	0	+	0	1	69	63	0.0
CP008925.1	h6.sal.bam	other	298394	298394	0	+	0	1	69	62	0.0
CP008925.1	h6.sal.bam	other	298395	298395	0	+	1	0	70	62	1.0
CP008925.1	h6.sal.bam	other	298396	298396	0	+	0	0	70	62	0.0
CP008925.1	h6.sal.bam	other	298397	298397	0	+	0	1	68	64	0.0
CP008925.1	h6.sal.bam	other	298398	298398	0	+	2	0	68	65	2.0
CP008925.1	h6.sal.bam	other	298399	298399	0	+	0	3	68	65	0.0
CP008925.1	h6.sal.bam	other	298400	298400	0	+	2	0	69	62	2.0
CP008925.1	h6.sal.bam	other	298401	298401	0	+	0	1	69	65	0.0
CP008925.1	h6.sal.bam	other	298402	298402	0	+	1	2	68	64	1.0
CP008925.1	h6.sal.bam	other	298403	298403	0	+	0	0	67	62	0.0
CP008925.1	h6.sal.bam	other	298404	298404	0	+	0	3	67	63	0.0
CP008925.1	h6.sal.bam	other	298405	298405	0	+	0	1	65	61	0.0
CP008925.1	h6.sal.bam	GAAC	298406	298406	298414	+	1	3	66	62	1.0
CP008925.1	h6.sal.bam	other	298407	298407	0	+	1	0	67	60	1.0
CP008925.1	h6.sal.bam	GAAC	298408	298408	298414	+	2	2	65	62	2.0
CP008925.1	h6.sal.bam	other	298409	298409	0	+	2	2	67	60	2.0
CP008925.1	h6.sal.bam	other	298410	298410	0	+	2	0	69	58	2.0
CP008925.1	h6.sal.bam	other	298411	298411	0	+	1	1	70	60	1.0
CP008925.1	h6.sal.bam	other	298412	298412	0	+	2	1	70	62	2.0
CP008925.1	h6.sal.bam	other	298413	298413	0	+	0	1	70	61	0.0
CP008925.1	h6.sal.bam	other	298414	298414	0	+	0	1	70	65	0.0
CP008925.1	h6.sal.bam	other	298415	298415	0	+	1	0	69	66	1.0
CP008925.1	h6.sal.bam	other	298416	298416	0	+	0	1	67	66	0.0
CP008925.1	h6.sal.bam	other	298417	298417	0	+	0	0	67	67	0.0
CP008925.1	h6.sal.bam	other	298418	298418	0	+	0	0	67	68	0.0
CP008925.1	h6.sal.bam	other	298419	298419	0	+	0	0	65	68	0.0
CP008925.1	h6.sal.bam	other	298420	298420	0	+	1	1	66	68	1.0
CP008925.1	h6.sal.bam	other	298421	298421	0	+	0	1	66	69	0.0
CP008925.1	h6.sal.bam	other	298422	298422	0	+	2	0	68	69	2.0
CP008925.1	h6.sal.bam	GAAC	298423	298423	298414	+	0	0	68	71	0.0
CP008925.1	h6.sal.bam	other	298424	298424	0	+	3	3	69	72	3.0
CP008925.1	h6.sal.bam	GAAC	298425	298425	298414	+	1	0	69	71	1.0
CP008925.1	h6.sal.bam	other	298426	298426	0	+	3	1	71	71	3.0
CP008925.1	h6.sal.bam	other	298427	298427	0	+	0	2	71	70	0.0
CP008925.1	h6.sal.bam	other	298428	298428	0	+	4	0	74	70	4.0
CP008925.1	h6.sal.bam	other	298429	298429	0	+	1	2	75	70	1.0
CP008925.1	h6.sal.bam	other	298430	298430	0	+	1	1	71	68	1.0
CP008925.1	h6.sal.bam	other	298431	298431	0	+	0	4	71	68	0.0
CP008925.1	h6.sal.bam	other	298432	298432	0	+	0	1	70	66	0.0
CP008925.1	h6.sal.bam	other	298433	298433	0	+	1	0	70	65	1.0
CP008925.1	h6.sal.bam	other	298434	298434	0	+	5	0	73	65	10.0
CP008925.1	h6.sal.bam	other	298435	298435	0	+	0	1	72	65	0.0
CP008925.1	h6.sal.bam	other	298436	298436	0	+	0	0	72	64	0.0
CP008925.1	h6.sal.bam	other	298437	298437	0	+	0	2	72	64	0.0
CP008925.1	h6.sal.bam	other	298438	298438	0	+	0	1	71	62	0.0
CP008925.1	h6.sal.bam	other	298439	298439	0	+	0	0	69	62	0.0
CP008925.1	h6.sal.bam	other	298440	298440	0	+	0	0	69	62	0.0
CP008925.1	h6.sal.bam	other	298441	298441	0	+	0	1	68	62	0.0
CP008925.1	h6.sal.bam	other	298442	298442	0	+	0	0	68	62	0.0
CP008925.1	h6.sal.bam	other	298443	298443	0	+	0	0	67	62	0.0
CP008925.1	h6.sal.bam	other	298444	298444	0	+	0	0	67	62	0.0
CP008925.1	h6.sal.bam	other	298445	298445	0	+	1	1	67	63	1.0
CP008925.1	h6.sal.bam	other	298446	298446	0	+	0	0	66	64	0.0
CP008925.1	h6.sal.bam	other	298447	298447	0	+	0	3	66	64	0.0
CP008925.1	h6.sal.bam	other	298448	298448	0	+	0	1	65	61	0.0
CP008925.1	h6.sal.bam	other	298449	298449	0	+	1	0	66	61	1.0
CP008925.1	h6.sal.bam	other	298450	298450	0	+	0	0	66	61	0.0
CP008925.1	h6.sal.bam	other	298451	298451	0	+	1	0	66	62	1.0
CP008925.1	h6.sal.bam	other	298452	298452	0	+	2	0	64	62	2.0
CP008925.1	h6.sal.bam	other	298453	298453	0	+	3	1	65	64	3.0
CP008925.1	h6.sal.bam	other	298454	298454	0	+	0	0	64	65	0.0
CP008925.1	h6.sal.bam	other	298455	298455	0	+	1	2	65	65	1.0
CP008925.1	h6.sal.bam	other	298456	298456	0	+	0	0	64	63	0.0
CP008925.1	h6.sal.bam	other	298457	298457	0	+	2	1	65	65	2.0
CP008925.1	h6.sal.bam	other	298458	298458	0	+	1	0	64	64	1.0
CP008925.1	h6.sal.bam	other	298459	298459	0	+	1	0	63	64	1.0
CP008925.1	h6.sal.bam	other	298460	298460	0	+	1	0	62	64	1.0
CP008925.1	h6.sal.bam	other	298461	298461	0	+	1	3	61	65	1.0
CP008925.1	h6.sal.bam	other	298462	298462	0	+	2	0	62	62	2.0
CP008925.1	h6.sal.bam	other	298463	298463	0	+	0	2	62	62	0.0
CP008925.1	h6.sal.bam	other	298464	298464	0	+	0	1	62	60	0.0
CP008925.1	h6.sal.bam	other	298465	298465	0	+	3	1	64	63	3.0
CP008925.1	h6.sal.bam	other	298466	298466	0	+	0	1	64	62	0.0
CP008925.1	h6.sal.bam	other	298467	298467	0	+	1	1	61	64	1.0
CP008925.1	h6.sal.bam	other	298468	298468	0	+	0	0	61	65	0.0
CP008925.1	h6.sal.bam	other	298469	298469	0	+	0	1	60	66	0.0
CP008925.1	h6.sal.bam	other	298470	298470	0	+	0	2	60	65	0.0
CP008925.1	h6.sal.bam	other	298471	298471	0	+	1	2	61	63	1.0
CP008925.1	h6.sal.bam	other	298472	298472	0	+	0	0	61	63	0.0
CP008925.1	h6.sal.bam	other	298473	298473	0	+	0	0	59	63	0.0
CP008925.1	h6.sal.bam	other	298474	298474	0	+	2	3	61	64	2.0
CP008925.1	h6.sal.bam	other	298475	298475	0	+	1	0	60	62	1.0
CP008925.1	h6.sal.bam	other	298476	298476	0	+	3	0	63	62	3.0
CP008925.1	h6.sal.bam	other	298477	298477	0	+	2	0	64	62	2.0
CP008925.1	h6.sal.bam	other	298478	298478	0	+	1	1	65	65	1.0
CP008925.1	h6.sal.bam	other	298479	298479	0	+	1	1	65	66	1.0
CP008925.1	h6.sal.bam	other	298480	298480	0	+	0	2	65	66	0.0
CP008925.1	h6.sal.bam	other	298481	298481	0	+	0	1	65	65	0.0
CP008925.1	h6.sal.bam	other	298482	298482	0	+	0	2	64	65	0.0
CP008925.1	h6.sal.bam	other	298483	298483	0	+	1	1	61	63	1.0
CP008925.1	h6.sal.bam	other	298484	298484	0	+	0	1	61	62	0.0
CP008925.1	h6.sal.bam	other	298485	298485	0	+	0	1	59	64	0.0
CP008925.1	h6.sal.bam	other	298486	298486	0	+	0	2	56	64	0.0
CP008925.1	h6.sal.bam	other	298487	298487	0	+	0	3	56	62	0.0
CP008925.1	h6.sal.bam	other	298488	298488	0	+	0	3	56	62	0.0
CP008925.1	h6.sal.bam	other	298489	298489	0	+	1	1	57	59	1.0
CP008925.1	h6.sal.bam	other	298490	298490	0	+	0	0	56	59	0.0
CP008925.1	h6.sal.bam	other	298491	298491	0	+	3	2	59	60	3.0
CP008925.1	h6.sal.bam	other	298492	298492	0	+	0	1	59	60	0.0
CP008925.1	h6.sal.bam	other	298493	298493	0	+	0	0	59	60	0.0
CP008925.1	h6.sal.bam	other	298494	298494	0	+	1	0	60	60	2.0
CP008925.1	h6.sal.bam	other	298495	298495	0	+	0	2	59	64	0.0
CP008925.1	h6.sal.bam	other	298496	298496	0	+	1	0	60	62	1.0
CP008925.1	h6.sal.bam	other	298497	298497	0	+	2	2	60	62	2.0
CP008925.1	h6.sal.bam	other	298498	298498	0	+	0	2	60	61	0.0
CP008925.1	h6.sal.bam	other	298499	298499	0	+	0	2	57	61	0.0
CP008925.1	h6.sal.bam	other	298500	298500	0	+	1	0	57	62	1.0
CP008925.1	h6.sal.bam	other	298501	298501	0	+	1	0	54	63	1.0
CP008925.1	h6.sal.bam	other	298502	298502	0	+	2	1	50	64	2.0
CP008925.1	h6.sal.bam	other	298503	298503	0	+	0	0	50	63	0.0
CP008925.1	h6.sal.bam	other	298504	298504	0	+	0	0	50	64	0.0
CP008925.1	h6.sal.bam	other	298505	298505	0	+	1	1	51	69	1.0
CP008925.1	h6.sal.bam	other	298506	298506	0	+	1	2	52	68	1.0
CP008925.1	h6.sal.bam	other	298507	298507	0	+	1	0	53	68	1.0
CP008925.1	h6.sal.bam	other	298508	298508	0	+	0	0	48	68	0.0
CP008925.1	h6.sal.bam	other	298509	298509	0	+	0	0	48	68	0.0
CP008925.1	h6.sal.bam	other	298510	298510	0	+	0	0	48	70	0.0
CP008925.1	h6.sal.bam	other	298511	298511	0	+	0	0	48	71	0.0
CP008925.1	h6.sal.bam	other	298512	298512	0	+	0	0	48	73	0.0
CP008925.1	h6.sal.bam	other	298513	298513	0	+	1	1	49	74	1.0
CP008925.1	h6.sal.bam	other	298514	298514	0	+	0	0	49	76	0.0
CP008925.1	h6.sal.bam	other	298515	298515	0	+	1	1	50	76	1.0
CP008925.1	h6.sal.bam	other	298516	298516	0	+	2	0	52	76	2.0
CP008925.1	h6.sal.bam	other	298517	298517	0	+	2	0	54	77	2.0
CP008925.1	h6.sal.bam	other	298518	298518	0	+	0	0	54	77	0.0
CP008925.1	h6.sal.bam	other	298519	298519	0	+	1	1	54	77	1.0
CP008925.1	h6.sal.bam	other	298520	298520	0	+	4	2	58	78	4.0
CP008925.1	h6.sal.bam	other	298521	298521	0	+	4	0	62	78	4.0
CP008925.1	h6.sal.bam	other	298522	298522	0	+	0	1	62	78	0.0
CP008925.1	h6.sal.bam	other	298523	298523	0	+	0	1	62	77	0.0
CP008925.1	h6.sal.bam	other	298524	298524	0	+	0	0	61	77	0.0
CP008925.1	h6.sal.bam	other	298525	298525	0	+	0	0	60	77	0.0
CP008925.1	h6.sal.bam	other	298526	298526	0	+	0	2	60	78	0.0
CP008925.1	h6.sal.bam	other	298527	298527	0	+	1	0	56	77	1.0
CP008925.1	h6.sal.bam	other	298528	298528	0	+	1	2	57	78	1.0
CP008925.1	h6.sal.bam	other	298529	298529	0	+	2	0	58	76	2.0
CP008925.1	h6.sal.bam	other	298530	298530	0	+	0	0	55	76	0.0
CP008925.1	h6.sal.bam	other	298531	298531	0	+	0	2	55	76	0.0
CP008925.1	h6.sal.bam	other	298532	298532	0	+	1	0	56	75	1.0
CP008925.1	h6.sal.bam	other	298533	298533	0	+	6	0	61	77	6.0
CP008925.1	h6.sal.bam	other	298534	298534	0	+	1	0	61	78	1.0
CP008925.1	h6.sal.bam	other	298535	298535	0	+	1	1	60	78	1.0
CP008925.1	h6.sal.bam	other	298536	298536	0	+	0	0	60	77	0.0
CP008925.1	h6.sal.bam	other	298537	298537	0	+	1	0	60	77	2.0
CP008925.1	h6.sal.bam	other	298538	298538	0	+	0	0	59	80	0.0
CP008925.1	h6.sal.bam	other	298539	298539	0	+	0	4	59	80	0.0
CP008925.1	h6.sal.bam	other	298540	298540	0	+	0	3	57	79	0.0
CP008925.1	h6.sal.bam	other	298541	298541	0	+	0	2	57	77	0.0
CP008925.1	h6.sal.bam	other	298542	298542	0	+	0	1	56	76	0.0
CP008925.1	h6.sal.bam	other	298543	298543	0	+	2	0	58	76	2.0
CP008925.1	h6.sal.bam	other	298544	298544	0	+	3	0	61	76	3.0
CP008925.1	h6.sal.bam	other	298545	298545	0	+	1	2	60	76	1.0
CP008925.1	h6.sal.bam	other	298546	298546	0	+	1	0	61	76	1.0
CP008925.1	h6.sal.bam	other	298547	298547	0	+	0	0	61	76	0.0
CP008925.1	h6.sal.bam	other	298548	298548	0	+	0	1	61	76	0.0
CP008925.1	h6.sal.bam	other	298549	298549	0	+	3	1	63	76	3.0
CP008925.1	h6.sal.bam	other	298550	298550	0	+	0	1	62	77	0.0
CP008925.1	h6.sal.bam	other	298551	298551	0	+	1	2	60	76	1.0
CP008925.1	h6.sal.bam	other	298552	298552	0	+	4	1	61	74	4.0
CP008925.1	h6.sal.bam	other	298553	298553	0	+	0	1	61	73	0.0
CP008925.1	h6.sal.bam	other	298554	298554	0	+	0	1	60	73	0.0
CP008925.1	h6.sal.bam	other	298555	298555	0	+	0	1	60	73	0.0
CP008925.1	h6.sal.bam	other	298556	298556	0	+	0	1	58	72	0.0
CP008925.1	h6.sal.bam	other	298557	298557	0	+	0	0	58	74	0.0
CP008925.1	h6.sal.bam	other	298558	298558	0	+	1	3	59	74	1.0
CP008925.1	h6.sal.bam	other	298559	298559	0	+	2	1	61	71	2.0
CP008925.1	h6.sal.bam	other	298560	298560	0	+	0	0	61	71	0.0
CP008925.1	h6.sal.bam	other	298561	298561	0	+	1	2	62	71	1.0
CP008925.1	h6.sal.bam	other	298562	298562	0	+	1	1	63	70	1.0
CP008925.1	h6.sal.bam	other	298563	298563	0	+	0	0	63	70	0.0
CP008925.1	h6.sal.bam	other	298564	298564	0	+	2	1	65	72	2.0
CP008925.1	h6.sal.bam	other	298565	298565	0	+	1	1	66	73	1.0
CP008925.1	h6.sal.bam	other	298566	298566	0	+	0	2	63	72	0.0
CP008925.1	h6.sal.bam	other	298567	298567	0	+	1	1	64	71	1.0
CP008925.1	h6.sal.bam	other	298568	298568	0	+	2	0	65	71	2.0
CP008925.1	h6.sal.bam	other	298569	298569	0	+	0	3	65	71	0.0
CP008925.1	h6.sal.bam	other	298570	298570	0	+	0	1	65	68	0.0
CP008925.1	h6.sal.bam	other	298571	298571	0	+	0	0	63	67	0.0
CP008925.1	h6.sal.bam	other	298572	298572	0	+	1	1	63	67	1.0
CP008925.1	h6.sal.bam	other	298573	298573	0	+	1	2	64	67	1.0
CP008925.1	h6.sal.bam	other	298574	298574	0	+	2	3	66	65	2.0
CP008925.1	h6.sal.bam	other	298575	298575	0	+	1	2	66	62	1.0
CP008925.1	h6.sal.bam	other	298576	298576	0	+	1	1	66	60	1.0
CP008925.1	h6.sal.bam	other	298577	298577	0	+	0	1	64	61	0.0
CP008925.1	h6.sal.bam	other	298578	298578	0	+	0	5	64	60	0.0
CP008925.1	h6.sal.bam	other	298579	298579	0	+	1	0	65	55	1.0
CP008925.1	h6.sal.bam	other	298580	298580	0	+	0	2	64	55	0.0
CP008925.1	h6.sal.bam	other	298581	298581	0	+	0	1	63	53	0.0
CP008925.1	h6.sal.bam	other	298582	298582	0	+	5	0	67	52	5.0
CP008925.1	h6.sal.bam	other	298583	298583	0	+	0	0	67	52	0.0
CP008925.1	h6.sal.bam	other	298584	298584	0	+	0	1	67	52	0.0
CP008925.1	h6.sal.bam	other	298585	298585	0	+	3	1	70	51	3.0
CP008925.1	h6.sal.bam	other	298586	298586	0	+	2	1	72	51	2.0
CP008925.1	h6.sal.bam	other	298587	298587	0	+	0	1	72	50	0.0
CP008925.1	h6.sal.bam	other	298588	298588	0	+	1	3	72	50	1.0
CP008925.1	h6.sal.bam	other	298589	298589	0	+	3	0	73	48	3.0
CP008925.1	h6.sal.bam	other	298590	298590	0	+	3	1	75	49	3.0
CP008925.1	h6.sal.bam	other	298591	298591	0	+	2	1	77	52	2.0
CP008925.1	h6.sal.bam	other	298592	298592	0	+	1	0	75	51	1.0
CP008925.1	h6.sal.bam	other	298593	298593	0	+	4	0	78	53	4.0
CP008925.1	h6.sal.bam	other	298594	298594	0	+	1	2	75	54	1.0
CP008925.1	h6.sal.bam	other	298595	298595	0	+	1	2	76	52	1.0
CP008925.1	h6.sal.bam	other	298596	298596	0	+	0	0	73	53	0.0
CP008925.1	h6.sal.bam	other	298597	298597	0	+	1	0	74	53	1.0
CP008925.1	h6.sal.bam	other	298598	298598	0	+	1	1	75	53	1.0
CP008925.1	h6.sal.bam	other	298599	298599	0	+	1	0	76	52	1.0
CP008925.1	h6.sal.bam	other	298600	298600	0	+	1	1	77	52	1.0
CP008925.1	h6.sal.bam	other	298601	298601	0	+	0	1	76	51	0.0
CP008925.1	h6.sal.bam	other	298602	298602	0	+	0	1	76	60	0.0
CP008925.1	h6.sal.bam	other	298603	298603	0	+	0	0	74	59	0.0
CP008925.1	h6.sal.bam	other	298604	298604	0	+	0	0	72	59	0.0
CP008925.1	h6.sal.bam	other	298605	298605	0	+	0	1	71	60	0.0
CP008925.1	h6.sal.bam	other	298606	298606	0	+	0	0	70	60	0.0
CP008925.1	h6.sal.bam	other	298607	298607	0	+	0	2	70	62	0.0
CP008925.1	h6.sal.bam	other	298608	298608	0	+	2	1	67	60	2.0
CP008925.1	h6.sal.bam	other	298609	298609	0	+	1	0	67	59	1.0
CP008925.1	h6.sal.bam	other	298610	298610	0	+	3	1	68	59	3.0
CP008925.1	h6.sal.bam	other	298611	298611	0	+	3	0	71	58	3.0
CP008925.1	h6.sal.bam	other	298612	298612	0	+	1	2	72	59	1.0
CP008925.1	h6.sal.bam	GTTC	298613	298613	298621	+	0	2	72	58	0.0
CP008925.1	h6.sal.bam	other	298614	298614	0	+	0	1	72	57	0.0
CP008925.1	h6.sal.bam	GTTC	298615	298615	298621	+	2	1	74	58	2.0
CP008925.1	h6.sal.bam	other	298616	298616	0	+	1	1	75	58	1.0
CP008925.1	h6.sal.bam	other	298617	298617	0	+	1	1	76	57	1.0
CP008925.1	h6.sal.bam	other	298618	298618	0	+	2	0	73	56	2.0
CP008925.1	h6.sal.bam	other	298619	298619	0	+	0	1	73	56	0.0
CP008925.1	h6.sal.bam	other	298620	298620	0	+	0	1	73	55	0.0
CP008925.1	h6.sal.bam	other	298621	298621	0	+	1	0	73	55	1.0
CP008925.1	h6.sal.bam	other	298622	298622	0	+	2	0	75	55	2.0
CP008925.1	h6.sal.bam	other	298623	298623	0	+	1	1	76	56	1.0
CP008925.1	h6.sal.bam	other	298624	298624	0	+	2	2	75	56	2.0
CP008925.1	h6.sal.bam	other	298625	298625	0	+	1	0	75	54	1.0
CP008925.1	h6.sal.bam	other	298626	298626	0	+	0	0	75	54	0.0
CP008925.1	h6.sal.bam	other	298627	298627	0	+	0	1	70	54	0.0
CP008925.1	h6.sal.bam	other	298628	298628	0	+	1	0	72	55	1.0
CP008925.1	h6.sal.bam	other	298629	298629	0	+	0	1	72	55	0.0
CP008925.1	h6.sal.bam	GTTC	298630	298630	298621	+	1	1	73	56	1.0
CP008925.1	h6.sal.bam	other	298631	298631	0	+	1	2	74	55	1.0
CP008925.1	h6.sal.bam	GTTC	298632	298632	298621	+	2	0	76	53	2.0
CP008925.1	h6.sal.bam	other	298633	298633	0	+	3	0	78	53	3.0
CP008925.1	h6.sal.bam	other	298634	298634	0	+	2	1	78	54	2.0
CP008925.1	h6.sal.bam	other	298635	298635	0	+	1	1	79	54	1.0
CP008925.1	h6.sal.bam	other	298636	298636	0	+	0	1	78	53	0.0
CP008925.1	h6.sal.bam	other	298637	298637	0	+	1	0	78	53	1.0
CP008925.1	h6.sal.bam	other	298638	298638	0	+	1	2	79	55	1.0
CP008925.1	h6.sal.bam	other	298639	298639	0	+	2	2	79	53	2.0
CP008925.1	h6.sal.bam	other	298640	298640	0	+	1	0	77	52	1.0
CP008925.1	h6.sal.bam	other	298641	298641	0	+	0	2	77	52	0.0
CP008925.1	h6.sal.bam	other	298642	298642	0	+	3	0	80	50	3.0
CP008925.1	h6.sal.bam	other	298643	298643	0	+	3	0	82	51	3.0
CP008925.1	h6.sal.bam	other	298644	298644	0	+	1	0	83	51	1.0
CP008925.1	h6.sal.bam	other	298645	298645	0	+	0	0	83	51	0.0
CP008925.1	h6.sal.bam	other	298646	298646	0	+	1	0	84	52	1.0
CP008925.1	h6.sal.bam	other	298647	298647	0	+	2	1	84	53	2.0
CP008925.1	h6.sal.bam	other	298648	298648	0	+	0	0	81	53	0.0
CP008925.1	h6.sal.bam	other	298649	298649	0	+	1	0	82	53	1.0
CP008925.1	h6.sal.bam	other	298650	298650	0	+	0	0	81	54	0.0
CP008925.1	h6.sal.bam	other	298651	298651	0	+	0	2	81	55	0.0
CP008925.1	h6.sal.bam	other	298652	298652	0	+	0	0	81	55	0.0
CP008925.1	h6.sal.bam	other	298653	298653	0	+	2	0	83	55	2.0
CP008925.1	h6.sal.bam	other	298654	298654	0	+	2	0	84	55	2.0
CP008925.1	h6.sal.bam	other	298655	298655	0	+	3	0	87	55	3.0
CP008925.1	h6.sal.bam	other	298656	298656	0	+	2	0	89	55	2.0
CP008925.1	h6.sal.bam	other	298657	298657	0	+	0	0	84	55	0.0
CP008925.1	h6.sal.bam	other	298658	298658	0	+	2	0	85	55	2.0
CP008925.1	h6.sal.bam	other	298659	298659	0	+	0	0	85	55	0.0
CP008925.1	h6.sal.bam	other	298660	298660	0	+	0	1	83	56	0.0
CP008925.1	h6.sal.bam	other	298661	298661	0	+	0	0	80	55	0.0
CP008925.1	h6.sal.bam	other	298662	298662	0	+	0	1	80	56	0.0
CP008925.1	h6.sal.bam	other	298663	298663	0	+	3	1	83	55	3.0
CP008925.1	h6.sal.bam	other	298664	298664	0	+	0	1	75	54	0.0
CP008925.1	h6.sal.bam	other	298665	298665	0	+	2	4	77	53	2.0
CP008925.1	h6.sal.bam	other	298666	298666	0	+	1	1	78	49	1.0
CP008925.1	h6.sal.bam	other	298667	298667	0	+	1	1	78	50	1.0
CP008925.1	h6.sal.bam	other	298668	298668	0	+	2	2	76	49	2.0
CP008925.1	h6.sal.bam	other	298669	298669	0	+	0	2	73	47	0.0
CP008925.1	h6.sal.bam	other	298670	298670	0	+	4	1	77	46	4.0
CP008925.1	h6.sal.bam	other	298671	298671	0	+	0	0	77	45	0.0
CP008925.1	h6.sal.bam	other	298672	298672	0	+	3	0	80	45	3.0
CP008925.1	h6.sal.bam	other	298673	298673	0	+	1	0	80	46	1.0
CP008925.1	h6.sal.bam	other	298674	298674	0	+	1	2	79	49	1.0
CP008925.1	h6.sal.bam	other	298675	298675	0	+	0	8	79	47	0.0
CP008925.1	h6.sal.bam	other	298676	298676	0	+	0	0	79	39	0.0
CP008925.1	h6.sal.bam	other	298677	298677	0	+	0	0	79	40	0.0
CP008925.1	h6.sal.bam	other	298678	298678	0	+	2	0	81	41	2.0
CP008925.1	h6.sal.bam	other	298679	298679	0	+	0	1	81	44	0.0
CP008925.1	h6.sal.bam	other	298680	298680	0	+	1	1	82	45	1.0
CP008925.1	h6.sal.bam	other	298681	298681	0	+	2	2	83	46	2.0
CP008925.1	h6.sal.bam	other	298682	298682	0	+	2	0	85	46	2.0
CP008925.1	h6.sal.bam	other	298683	298683	0	+	2	0	85	47	2.0
CP008925.1	h6.sal.bam	other	298684	298684	0	+	5	0	87	47	5.0
CP008925.1	h6.sal.bam	other	298685	298685	0	+	0	0	83	47	0.0
CP008925.1	h6.sal.bam	other	298686	298686	0	+	0	1	82	47	0.0
CP008925.1	h6.sal.bam	other	298687	298687	0	+	0	1	82	47	0.0
CP008925.1	h6.sal.bam	other	298688	298688	0	+	1	1	83	46	1.0
CP008925.1	h6.sal.bam	other	298689	298689	0	+	1	1	83	45	1.0
CP008925.1	h6.sal.bam	other	298690	298690	0	+	1	1	84	44	1.0
CP008925.1	h6.sal.bam	other	298691	298691	0	+	1	0	83	43	1.0
CP008925.1	h6.sal.bam	other	298692	298692	0	+	2	0	85	44	2.0
CP008925.1	h6.sal.bam	other	298693	298693	0	+	0	0	83	44	0.0
CP008925.1	h6.sal.bam	other	298694	298694	0	+	0	0	83	45	0.0
CP008925.1	h6.sal.bam	other	298695	298695	0	+	0	1	83	45	0.0
CP008925.1	h6.sal.bam	other	298696	298696	0	+	2	1	84	44	2.0
CP008925.1	h6.sal.bam	other	298697	298697	0	+	2	0	84	43	2.0
CP008925.1	h6.sal.bam	other	298698	298698	0	+	1	1	84	43	1.0
CP008925.1	h6.sal.bam	other	298699	298699	0	+	0	0	82	42	0.0
CP008925.1	h6.sal.bam	other	298700	298700	0	+	0	0	81	42	0.0
CP008925.1	h6.sal.bam	other	298701	298701	0	+	4	2	85	42	4.0
CP008925.1	h6.sal.bam	other	298702	298702	0	+	1	0	85	40	1.0
CP008925.1	h6.sal.bam	other	298703	298703	0	+	1	0	86	40	1.0
CP008925.1	h6.sal.bam	other	298704	298704	0	+	2	2	88	40	2.0
CP008925.1	h6.sal.bam	other	298705	298705	0	+	4	0	91	39	4.0
CP008925.1	h6.sal.bam	other	298706	298706	0	+	2	0	90	39	2.0
CP008925.1	h6.sal.bam	other	298707	298707	0	+	2	1	92	39	2.0
CP008925.1	h6.sal.bam	other	298708	298708	0	+	3	0	92	40	3.0
CP008925.1	h6.sal.bam	other	298709	298709	0	+	0	1	89	43	0.0
CP008925.1	h6.sal.bam	other	298710	298710	0	+	1	0	90	43	1.0
CP008925.1	h6.sal.bam	other	298711	298711	0	+	0	1	89	43	0.0
CP008925.1	h6.sal.bam	other	298712	298712	0	+	0	2	89	42	0.0
CP008925.1	h6.sal.bam	other	298713	298713	0	+	0	0	87	41	0.0
CP008925.1	h6.sal.bam	other	298714	298714	0	+	1	1	86	41	1.0
CP008925.1	h6.sal.bam	other	298715	298715	0	+	2	0	87	40	2.0
CP008925.1	h6.sal.bam	other	298716	298716	0	+	0	0	87	40	0.0
CP008925.1	h6.sal.bam	other	298717	298717	0	+	1	1	85	40	1.0
CP008925.1	h6.sal.bam	other	298718	298718	0	+	0	0	82	40	0.0
CP008925.1	h6.sal.bam	other	298719	298719	0	+	1	1	82	40	1.0
CP008925.1	h6.sal.bam	other	298720	298720	0	+	1	0	83	39	1.0
CP008925.1	h6.sal.bam	other	298721	298721	0	+	1	2	82	40	1.0
CP008925.1	h6.sal.bam	other	298722	298722	0	+	1	1	83	38	1.0
CP008925.1	h6.sal.bam	other	298723	298723	0	+	1	1	84	37	1.0
CP008925.1	h6.sal.bam	other	298724	298724	0	+	0	0	83	36	0.0
CP008925.1	h6.sal.bam	other	298725	298725	0	+	5	1	88	38	5.0
CP008925.1	h6.sal.bam	other	298726	298726	0	+	2	1	90	37	2.0
CP008925.1	h6.sal.bam	other	298727	298727	0	+	1	0	91	40	1.0
CP008925.1	h6.sal.bam	other	298728	298728	0	+	0	0	89	41	0.0
CP008925.1	h6.sal.bam	other	298729	298729	0	+	1	0	88	42	1.0
CP008925.1	h6.sal.bam	other	298730	298730	0	+	0	0	85	42	0.0
CP008925.1	h6.sal.bam	other	298731	298731	0	+	1	1	84	42	1.0
CP008925.1	h6.sal.bam	other	298732	298732	0	+	2	0	85	43	2.0
CP008925.1	h6.sal.bam	other	298733	298733	0	+	1	0	83	43	1.0
CP008925.1	h6.sal.bam	other	298734	298734	0	+	0	1	83	44	0.0
CP008925.1	h6.sal.bam	other	298735	298735	0	+	2	0	85	44	2.0
CP008925.1	h6.sal.bam	other	298736	298736	0	+	2	1	87	45	2.0
CP008925.1	h6.sal.bam	other	298737	298737	0	+	3	0	88	46	3.0
CP008925.1	h6.sal.bam	other	298738	298738	0	+	4	0	92	48	4.0
CP008925.1	h6.sal.bam	other	298739	298739	0	+	1	0	93	47	1.0
CP008925.1	h6.sal.bam	other	298740	298740	0	+	0	0	92	48	0.0
CP008925.1	h6.sal.bam	other	298741	298741	0	+	3	2	91	50	3.0
CP008925.1	h6.sal.bam	other	298742	298742	0	+	0	0	91	48	0.0
CP008925.1	h6.sal.bam	other	298743	298743	0	+	1	0	92	48	1.0
CP008925.1	h6.sal.bam	other	298744	298744	0	+	1	0	89	49	1.0
CP008925.1	h6.sal.bam	other	298745	298745	0	+	1	0	90	49	1.0
CP008925.1	h6.sal.bam	other	298746	298746	0	+	1	0	88	49	1.0
CP008925.1	h6.sal.bam	other	298747	298747	0	+	1	1	87	49	1.0
CP008925.1	h6.sal.bam	other	298748	298748	0	+	1	3	88	49	1.0
CP008925.1	h6.sal.bam	other	298749	298749	0	+	1	0	89	47	1.0
CP008925.1	h6.sal.bam	other	298750	298750	0	+	1	0	90	49	1.0
CP008925.1	h6.sal.bam	other	298751	298751	0	+	0	1	90	49	0.0
CP008925.1	h6.sal.bam	other	298752	298752	0	+	0	1	88	49	0.0
CP008925.1	h6.sal.bam	other	298753	298753	0	+	1	3	89	48	1.0
CP008925.1	h6.sal.bam	other	298754	298754	0	+	1	2	90	45	1.0
CP008925.1	h6.sal.bam	other	298755	298755	0	+	1	2	90	44	1.0
CP008925.1	h6.sal.bam	other	298756	298756	0	+	1	2	89	42	1.0
CP008925.1	h6.sal.bam	other	298757	298757	0	+	3	1	90	41	3.0
CP008925.1	h6.sal.bam	other	298758	298758	0	+	2	0	90	40	2.0
CP008925.1	h6.sal.bam	other	298759	298759	0	+	0	0	85	42	0.0
CP008925.1	h6.sal.bam	other	298760	298760	0	+	3	0	88	42	3.0
CP008925.1	h6.sal.bam	other	298761	298761	0	+	0	1	88	43	0.0
CP008925.1	h6.sal.bam	other	298762	298762	0	+	1	0	89	42	1.0
CP008925.1	h6.sal.bam	other	298763	298763	0	+	1	0	88	42	1.0
CP008925.1	h6.sal.bam	other	298764	298764	0	+	1	0	88	42	1.0
CP008925.1	h6.sal.bam	other	298765	298765	0	+	2	0	88	42	2.0
CP008925.1	h6.sal.bam	other	298766	298766	0	+	2	1	90	42	2.0
CP008925.1	h6.sal.bam	other	298767	298767	0	+	2	0	90	42	2.0
CP008925.1	h6.sal.bam	other	298768	298768	0	+	0	1	90	42	0.0
CP008925.1	h6.sal.bam	other	298769	298769	0	+	0	0	90	41	0.0
CP008925.1	h6.sal.bam	other	298770	298770	0	+	1	0	89	42	1.0
CP008925.1	h6.sal.bam	other	298771	298771	0	+	0	0	87	44	0.0
CP008925.1	h6.sal.bam	other	298772	298772	0	+	1	0	88	44	1.0
CP008925.1	h6.sal.bam	other	298773	298773	0	+	1	0	88	44	1.0
CP008925.1	h6.sal.bam	other	298774	298774	0	+	3	0	87	45	3.0
CP008925.1	h6.sal.bam	other	298775	298775	0	+	2	0	89	45	2.0
CP008925.1	h6.sal.bam	other	298776	298776	0	+	0	0	89	45	0.0
CP008925.1	h6.sal.bam	other	298777	298777	0	+	0	0	88	46	0.0
CP008925.1	h6.sal.bam	other	298778	298778	0	+	1	0	86	46	1.0
CP008925.1	h6.sal.bam	other	298779	298779	0	+	1	1	83	46	1.0
CP008925.1	h6.sal.bam	other	298780	298780	0	+	0	0	83	45	0.0
CP008925.1	h6.sal.bam	other	298781	298781	0	+	2	0	84	46	2.0
CP008925.1	h6.sal.bam	other	298782	298782	0	+	0	3	79	46	0.0
CP008925.1	h6.sal.bam	other	298783	298783	0	+	1	2	80	43	1.0
CP008925.1	h6.sal.bam	other	298784	298784	0	+	1	1	81	43	1.0
CP008925.1	h6.sal.bam	other	298785	298785	0	+	0	0	80	42	0.0
CP008925.1	h6.sal.bam	other	298786	298786	0	+	1	0	81	42	1.0
CP008925.1	h6.sal.bam	other	298787	298787	0	+	0	1	81	42	0.0
CP008925.1	h6.sal.bam	other	298788	298788	0	+	1	0	81	43	1.0
CP008925.1	h6.sal.bam	other	298789	298789	0	+	0	0	79	44	0.0
CP008925.1	h6.sal.bam	other	298790	298790	0	+	0	0	79	45	0.0
CP008925.1	h6.sal.bam	other	298791	298791	0	+	1	0	79	45	2.0
CP008925.1	h6.sal.bam	other	298792	298792	0	+	0	1	78	45	0.0
CP008925.1	h6.sal.bam	other	298793	298793	0	+	2	1	80	45	2.0
CP008925.1	h6.sal.bam	other	298794	298794	0	+	2	0	81	44	2.0
CP008925.1	h6.sal.bam	other	298795	298795	0	+	1	0	82	44	1.0
CP008925.1	h6.sal.bam	other	298796	298796	0	+	1	0	80	46	1.0
CP008925.1	h6.sal.bam	other	298797	298797	0	+	0	2	80	46	0.0
CP008925.1	h6.sal.bam	other	298798	298798	0	+	0	3	80	44	0.0
CP008925.1	h6.sal.bam	other	298799	298799	0	+	0	1	75	41	0.0
CP008925.1	h6.sal.bam	other	298800	298800	0	+	1	1	76	40	1.0
CP008925.1	h6.sal.bam	other	298801	298801	0	+	0	1	74	39	0.0
CP008925.1	h6.sal.bam	other	298802	298802	0	+	0	0	73	38	0.0
CP008925.1	h6.sal.bam	other	298803	298803	0	+	0	0	73	38	0.0
CP008925.1	h6.sal.bam	other	298804	298804	0	+	3	1	74	39	3.0
CP008925.1	h6.sal.bam	other	298805	298805	0	+	1	1	75	39	1.0
CP008925.1	h6.sal.bam	other	298806	298806	0	+	1	0	75	38	1.0
CP008925.1	h6.sal.bam	other	298807	298807	0	+	0	1	72	40	0.0
CP008925.1	h6.sal.bam	other	298808	298808	0	+	2	1	74	39	2.0
CP008925.1	h6.sal.bam	other	298809	298809	0	+	2	1	72	38	2.0
CP008925.1	h6.sal.bam	other	298810	298810	0	+	0	1	72	37	0.0
CP008925.1	h6.sal.bam	other	298811	298811	0	+	1	2	73	36	1.0
CP008925.1	h6.sal.bam	other	298812	298812	0	+	1	1	71	34	1.0
CP008925.1	h6.sal.bam	other	298813	298813	0	+	0	0	67	168	0.0
CP008925.1	h6.sal.bam	other	298814	298814	0	+	0	1	67	168	0.0
CP008925.1	h6.sal.bam	other	298815	298815	0	+	0	1	67	167	0.0
CP008925.1	h6.sal.bam	other	298816	298816	0	+	0	0	64	171	0.0
CP008925.1	h6.sal.bam	other	298817	298817	0	+	2	0	66	171	2.0
CP008925.1	h6.sal.bam	other	298818	298818	0	+	0	1	64	171	0.0
CP008925.1	h6.sal.bam	other	298819	298819	0	+	0	0	64	173	0.0
CP008925.1	h6.sal.bam	other	298820	298820	0	+	0	0	63	174	0.0
CP008925.1	h6.sal.bam	other	298821	298821	0	+	0	0	62	174	0.0
CP008925.1	h6.sal.bam	other	298822	298822	0	+	0	1	61	174	0.0
CP008925.1	h6.sal.bam	other	298823	298823	0	+	0	1	60	173	0.0
CP008925.1	h6.sal.bam	other	298824	298824	0	+	0	2	58	172	0.0
CP008925.1	h6.sal.bam	other	298825	298825	0	+	0	0	58	170	0.0
CP008925.1	h6.sal.bam	other	298826	298826	0	+	0	1	58	170	0.0
CP008925.1	h6.sal.bam	other	298827	298827	0	+	0	0	58	169	0.0
CP008925.1	h6.sal.bam	other	298828	298828	0	+	1	0	57	169	1.0
CP008925.1	h6.sal.bam	other	298829	298829	0	+	0	1	56	170	0.0
CP008925.1	h6.sal.bam	other	298830	298830	0	+	0	1	56	169	0.0
CP008925.1	h6.sal.bam	other	298831	298831	0	+	0	0	55	168	0.0
CP008925.1	h6.sal.bam	other	298832	298832	0	+	0	0	52	179	0.0
CP008925.1	h6.sal.bam	other	298833	298833	0	+	1	2	51	179	1.0
CP008925.1	h6.sal.bam	other	298834	298834	0	+	0	0	51	178	0.0
CP008925.1	h6.sal.bam	other	298835	298835	0	+	0	1	48	178	0.0
CP008925.1	h6.sal.bam	other	298836	298836	0	+	0	0	46	177	0.0
CP008925.1	h6.sal.bam	other	298837	298837	0	+	0	0	46	177	0.0
CP008925.1	h6.sal.bam	other	298838	298838	0	+	0	0	45	178	0.0
CP008925.1	h6.sal.bam	other	298839	298839	0	+	0	0	43	178	0.0
CP008925.1	h6.sal.bam	other	298840	298840	0	+	1	1	44	178	1.0
CP008925.1	h6.sal.bam	other	298841	298841	0	+	0	0	42	177	0.0
CP008925.1	h6.sal.bam	other	298842	298842	0	+	0	0	40	177	0.0
CP008925.1	h6.sal.bam	other	298843	298843	0	+	0	0	39	178	0.0
CP008925.1	h6.sal.bam	other	298844	298844	0	+	0	1	39	178	0.0
CP008925.1	h6.sal.bam	other	298845	298845	0	+	1	2	40	177	1.0
CP008925.1	h6.sal.bam	other	298846	298846	0	+	0	0	40	176	0.0
CP008925.1	h6.sal.bam	other	298847	298847	0	+	0	0	38	177	0.0
CP008925.1	h6.sal.bam	other	298848	298848	0	+	1	1	39	177	1.0
CP008925.1	h6.sal.bam	other	298849	298849	0	+	0	0	34	176	0.0
CP008925.1	h6.sal.bam	other	298850	298850	0	+	0	1	34	176	0.0
CP008925.1	h6.sal.bam	other	298851	298851	0	+	0	0	34	175	0.0
CP008925.1	h6.sal.bam	other	298852	298852	0	+	1	0	31	175	1.0
CP008925.1	h6.sal.bam	other	298853	298853	0	+	0	0	31	175	0.0
CP008925.1	h6.sal.bam	other	298854	298854	0	+	0	1	31	176	0.0
CP008925.1	h6.sal.bam	other	298855	298855	0	+	0	0	31	175	0.0
CP008925.1	h6.sal.bam	other	298856	298856	0	+	0	0	31	175	0.0
CP008925.1	h6.sal.bam	other	298857	298857	0	+	1	2	32	175	1.0
CP008925.1	h6.sal.bam	other	298858	298858	0	+	0	0	30	179	0.0
CP008925.1	h6.sal.bam	other	298859	298859	0	+	0	0	22	180	0.0
CP008925.1	h6.sal.bam	other	298860	298860	0	+	1	1	23	180	1.0
CP008925.1	h6.sal.bam	other	298861	298861	0	+	0	1	23	180	0.0
CP008925.1	h6.sal.bam	other	298862	298862	0	+	0	0	23	179	0.0
CP008925.1	h6.sal.bam	other	298863	298863	0	+	0	1	23	179	0.0
CP008925.1	h6.sal.bam	other	298864	298864	0	+	0	1	23	178	0.0
CP008925.1	h6.sal.bam	other	298865	298865	0	+	0	0	23	177	0.0
CP008925.1	h6.sal.bam	other	298866	298866	0	+	0	0	23	178	0.0
CP008925.1	h6.sal.bam	other	298867	298867	0	+	1	1	24	178	1.0
CP008925.1	h6.sal.bam	other	298868	298868	0	+	0	0	24	177	0.0
CP008925.1	h6.sal.bam	other	298869	298869	0	+	0	3	24	177	0.0
CP008925.1	h6.sal.bam	other	298870	298870	0	+	0	0	23	174	0.0
CP008925.1	h6.sal.bam	other	298871	298871	0	+	0	0	22	175	0.0
CP008925.1	h6.sal.bam	other	298872	298872	0	+	0	0	22	175	0.0
CP008925.1	h6.sal.bam	other	298873	298873	0	+	0	0	21	175	0.0
CP008925.1	h6.sal.bam	other	298874	298874	0	+	1	0	22	175	1.0
CP008925.1	h6.sal.bam	other	298875	298875	0	+	0	0	22	175	0.0
CP008925.1	h6.sal.bam	other	298876	298876	0	+	1	0	23	175	1.0
CP008925.1	h6.sal.bam	other	298877	298877	0	+	0	0	23	176	0.0
CP008925.1	h6.sal.bam	other	298878	298878	0	+	0	1	21	176	0.0
CP008925.1	h6.sal.bam	other	298879	298879	0	+	0	1	20	176	0.0
CP008925.1	h6.sal.bam	other	298880	298880	0	+	0	0	19	175	0.0
CP008925.1	h6.sal.bam	other	298881	298881	0	+	0	1	19	175	0.0
CP008925.1	h6.sal.bam	other	298882	298882	0	+	0	0	17	174	0.0
CP008925.1	h6.sal.bam	other	298883	298883	0	+	0	0	17	174	0.0
CP008925.1	h6.sal.bam	other	298884	298884	0	+	1	0	16	174	1.0
CP008925.1	h6.sal.bam	other	298885	298885	0	+	0	0	16	174	0.0
CP008925.1	h6.sal.bam	other	298886	298886	0	+	0	0	15	174	0.0
CP008925.1	h6.sal.bam	GTTC	298887	298887	298895	+	0	142	14	175	0.0
CP008925.1	h6.sal.bam	other	298888	298888	0	+	0	0	14	33	0.0
CP008925.1	h6.sal.bam	GTTC	298889	298889	298895	+	96	0	110	34	96.0
CP008925.1	h6.sal.bam	other	298890	298890	0	+	1	1	111	38	1.0
CP008925.1	h6.sal.bam	other	298891	298891	0	+	0	1	111	38	0.0
CP008925.1	h6.sal.bam	other	298892	298892	0	+	0	0	109	38	0.0
CP008925.1	h6.sal.bam	other	298893	298893	0	+	0	1	109	38	0.0
CP008925.1	h6.sal.bam	other	298894	298894	0	+	0	1	109	38	0.0
CP008925.1	h6.sal.bam	other	298895	298895	0	+	0	0	109	37	0.0
CP008925.1	h6.sal.bam	other	298896	298896	0	+	2	0	111	37	2.0
CP008925.1	h6.sal.bam	other	298897	298897	0	+	1	0	112	37	1.0
CP008925.1	h6.sal.bam	other	298898	298898	0	+	0	0	112	37	0.0
CP008925.1	h6.sal.bam	other	298899	298899	0	+	0	0	112	37	0.0
CP008925.1	h6.sal.bam	other	298900	298900	0	+	0	0	112	39	0.0
CP008925.1	h6.sal.bam	other	298901	298901	0	+	0	0	112	39	0.0
CP008925.1	h6.sal.bam	other	298902	298902	0	+	0	0	112	39	0.0
CP008925.1	h6.sal.bam	other	298903	298903	0	+	1	1	112	39	1.0
CP008925.1	h6.sal.bam	GTTC	298904	298904	298895	+	1	10	113	39	1.0
CP008925.1	h6.sal.bam	other	298905	298905	0	+	0	0	111	29	0.0
CP008925.1	h6.sal.bam	GTTC	298906	298906	298895	+	23	1	134	29	23.0
CP008925.1	h6.sal.bam	other	298907	298907	0	+	2	0	135	29	2.0
CP008925.1	h6.sal.bam	other	298908	298908	0	+	0	0	135	29	0.0
CP008925.1	h6.sal.bam	other	298909	298909	0	+	0	0	135	31	0.0
CP008925.1	h6.sal.bam	other	298910	298910	0	+	1	0	136	31	1.0
CP008925.1	h6.sal.bam	other	298911	298911	0	+	0	0	136	31	0.0
CP008925.1	h6.sal.bam	other	298912	298912	0	+	0	0	136	33	0.0
CP008925.1	h6.sal.bam	other	298913	298913	0	+	2	0	138	33	2.0
CP008925.1	h6.sal.bam	other	298914	298914	0	+	1	0	139	33	1.0
CP008925.1	h6.sal.bam	other	298915	298915	0	+	0	0	138	34	0.0
CP008925.1	h6.sal.bam	other	298916	298916	0	+	1	1	139	34	1.0
CP008925.1	h6.sal.bam	other	298917	298917	0	+	0	0	139	33	0.0
CP008925.1	h6.sal.bam	other	298918	298918	0	+	3	0	142	34	3.0
CP008925.1	h6.sal.bam	other	298919	298919	0	+	0	1	142	34	0.0
CP008925.1	h6.sal.bam	other	298920	298920	0	+	0	1	141	34	0.0
CP008925.1	h6.sal.bam	other	298921	298921	0	+	1	0	142	34	1.0
CP008925.1	h6.sal.bam	other	298922	298922	0	+	0	0	142	34	0.0
CP008925.1	h6.sal.bam	other	298923	298923	0	+	1	0	143	34	1.0
CP008925.1	h6.sal.bam	other	298924	298924	0	+	0	0	143	36	0.0
CP008925.1	h6.sal.bam	other	298925	298925	0	+	0	0	143	36	0.0
CP008925.1	h6.sal.bam	other	298926	298926	0	+	1	0	144	37	1.0
CP008925.1	h6.sal.bam	other	298927	298927	0	+	0	0	143	39	0.0
CP008925.1	h6.sal.bam	other	298928	298928	0	+	0	1	143	39	0.0
CP008925.1	h6.sal.bam	other	298929	298929	0	+	0	0	143	38	0.0
CP008925.1	h6.sal.bam	other	298930	298930	0	+	0	0	143	39	0.0
CP008925.1	h6.sal.bam	other	298931	298931	0	+	0	4	143	39	0.0
CP008925.1	h6.sal.bam	other	298932	298932	0	+	0	2	142	36	0.0
CP008925.1	h6.sal.bam	other	298933	298933	0	+	0	1	142	34	0.0
CP008925.1	h6.sal.bam	other	298934	298934	0	+	0	0	142	33	0.0
CP008925.1	h6.sal.bam	other	298935	298935	0	+	1	1	142	35	1.0
CP008925.1	h6.sal.bam	other	298936	298936	0	+	0	0	142	34	0.0
CP008925.1	h6.sal.bam	other	298937	298937	0	+	0	0	142	35	0.0
CP008925.1	h6.sal.bam	other	298938	298938	0	+	0	1	142	37	0.0
CP008925.1	h6.sal.bam	other	298939	298939	0	+	1	0	143	36	1.0
CP008925.1	h6.sal.bam	other	298940	298940	0	+	1	1	144	38	1.0
CP008925.1	h6.sal.bam	other	298941	298941	0	+	0	0	144	37	0.0
CP008925.1	h6.sal.bam	other	298942	298942	0	+	5	0	148	40	5.0
CP008925.1	h6.sal.bam	other	298943	298943	0	+	0	0	148	40	0.0
CP008925.1	h6.sal.bam	other	298944	298944	0	+	0	0	148	41	0.0
CP008925.1	h6.sal.bam	other	298945	298945	0	+	0	1	148	43	0.0
CP008925.1	h6.sal.bam	other	298946	298946	0	+	0	0	148	44	0.0
CP008925.1	h6.sal.bam	other	298947	298947	0	+	0	0	148	45	0.0
CP008925.1	h6.sal.bam	other	298948	298948	0	+	0	1	148	45	0.0
CP008925.1	h6.sal.bam	other	298949	298949	0	+	1	0	149	45	1.0
CP008925.1	h6.sal.bam	other	298950	298950	0	+	0	0	149	45	0.0
CP008925.1	h6.sal.bam	other	298951	298951	0	+	1	0	149	46	1.0
CP008925.1	h6.sal.bam	other	298952	298952	0	+	3	0	151	48	3.0
CP008925.1	h6.sal.bam	other	298953	298953	0	+	0	1	151	48	0.0
CP008925.1	h6.sal.bam	other	298954	298954	0	+	0	0	150	49	0.0
CP008925.1	h6.sal.bam	other	298955	298955	0	+	0	0	150	49	0.0
CP008925.1	h6.sal.bam	other	298956	298956	0	+	1	0	151	49	1.0
CP008925.1	h6.sal.bam	other	298957	298957	0	+	0	0	151	49	0.0
CP008925.1	h6.sal.bam	other	298958	298958	0	+	1	0	152	51	1.0
CP008925.1	h6.sal.bam	other	298959	298959	0	+	0	0	151	52	0.0
CP008925.1	h6.sal.bam	other	298960	298960	0	+	0	0	151	52	0.0
CP008925.1	h6.sal.bam	other	298961	298961	0	+	1	1	151	52	1.0
CP008925.1	h6.sal.bam	other	298962	298962	0	+	1	0	61	52	1.0
CP008925.1	h6.sal.bam	other	298963	298963	0	+	0	3	60	54	0.0
CP008925.1	h6.sal.bam	other	298964	298964	0	+	1	2	59	55	1.0
CP008925.1	h6.sal.bam	other	298965	298965	0	+	4	0	62	54	4.0
CP008925.1	h6.sal.bam	other	298966	298966	0	+	2	1	64	55	2.0
CP008925.1	h6.sal.bam	other	298967	298967	0	+	0	1	64	55	0.0
CP008925.1	h6.sal.bam	other	298968	298968	0	+	0	0	64	54	0.0
CP008925.1	h6.sal.bam	other	298969	298969	0	+	1	0	65	55	1.0
CP008925.1	h6.sal.bam	other	298970	298970	0	+	0	0	65	57	0.0
CP008925.1	h6.sal.bam	other	298971	298971	0	+	1	0	63	58	1.0
CP008925.1	h6.sal.bam	other	298972	298972	0	+	1	0	64	61	1.0
CP008925.1	h6.sal.bam	other	298973	298973	0	+	0	0	64	61	0.0
CP008925.1	h6.sal.bam	other	298974	298974	0	+	0	2	64	63	0.0
CP008925.1	h6.sal.bam	other	298975	298975	0	+	0	0	64	63	0.0
CP008925.1	h6.sal.bam	other	298976	298976	0	+	1	0	65	63	1.0
CP008925.1	h6.sal.bam	other	298977	298977	0	+	0	0	65	66	0.0
CP008925.1	h6.sal.bam	other	298978	298978	0	+	0	1	64	70	0.0
CP008925.1	h6.sal.bam	other	298979	298979	0	+	0	0	41	70	0.0
CP008925.1	h6.sal.bam	other	298980	298980	0	+	1	0	42	71	1.0
CP008925.1	h6.sal.bam	other	298981	298981	0	+	0	1	42	71	0.0
CP008925.1	h6.sal.bam	other	298982	298982	0	+	1	1	41	70	1.0
CP008925.1	h6.sal.bam	other	298983	298983	0	+	2	1	43	71	2.0
CP008925.1	h6.sal.bam	other	298984	298984	0	+	1	0	44	70	2.0
CP008925.1	h6.sal.bam	other	298985	298985	0	+	1	1	44	71	2.0
CP008925.1	h6.sal.bam	other	298986	298986	0	+	3	1	47	70	6.0
CP008925.1	h6.sal.bam	other	298987	298987	0	+	1	0	48	71	1.0
CP008925.1	h6.sal.bam	other	298988	298988	0	+	0	1	46	72	0.0
CP008925.1	h6.sal.bam	other	298989	298989	0	+	0	0	45	75	0.0
CP008925.1	h6.sal.bam	other	298990	298990	0	+	0	0	45	78	0.0
CP008925.1	h6.sal.bam	other	298991	298991	0	+	1	1	45	78	2.0
CP008925.1	h6.sal.bam	other	298992	298992	0	+	1	0	46	77	1.0
CP008925.1	h6.sal.bam	other	298993	298993	0	+	0	1	43	77	0.0
CP008925.1	h6.sal.bam	other	298994	298994	0	+	0	0	43	76	0.0
CP008925.1	h6.sal.bam	other	298995	298995	0	+	0	1	43	76	0.0
CP008925.1	h6.sal.bam	other	298996	298996	0	+	4	2	46	76	4.0
CP008925.1	h6.sal.bam	other	298997	298997	0	+	1	0	46	74	1.0
CP008925.1	h6.sal.bam	other	298998	298998	0	+	0	0	46	74	0.0
CP008925.1	h6.sal.bam	other	298999	298999	0	+	1	1	47	74	1.0
CP008925.1	h6.sal.bam	other	299000	299000	0	+	0	1	46	74	0.0
CP008925.1	h6.sal.bam	other	299001	299001	0	+	0	1	46	73	0.0
CP008925.1	h6.sal.bam	other	299002	299002	0	+	0	1	46	75	0.0
CP008925.1	h6.sal.bam	other	299003	299003	0	+	0	0	46	74	0.0
CP008925.1	h6.sal.bam	other	299004	299004	0	+	0	0	46	77	0.0
CP008925.1	h6.sal.bam	other	299005	299005	0	+	0	0	46	77	0.0
CP008925.1	h6.sal.bam	other	299006	299006	0	+	1	1	47	79	1.0
CP008925.1	h6.sal.bam	other	299007	299007	0	+	0	0	47	78	0.0
CP008925.1	h6.sal.bam	other	299008	299008	0	+	1	0	48	79	1.0
CP008925.1	h6.sal.bam	other	299009	299009	0	+	1	2	49	80	1.0
CP008925.1	h6.sal.bam	other	299010	299010	0	+	1	0	48	78	1.0
CP008925.1	h6.sal.bam	other	299011	299011	0	+	3	1	51	78	3.0
CP008925.1	h6.sal.bam	other	299012	299012	0	+	0	3	51	77	0.0
CP008925.1	h6.sal.bam	other	299013	299013	0	+	0	0	51	74	0.0
CP008925.1	h6.sal.bam	other	299014	299014	0	+	1	2	51	74	1.0
CP008925.1	h6.sal.bam	other	299015	299015	0	+	2	2	52	72	2.0
CP008925.1	h6.sal.bam	other	299016	299016	0	+	0	2	47	73	0.0
CP008925.1	h6.sal.bam	other	299017	299017	0	+	1	1	48	72	1.0
CP008925.1	h6.sal.bam	other	299018	299018	0	+	1	1	49	71	1.0
CP008925.1	h6.sal.bam	other	299019	299019	0	+	0	2	49	71	0.0
CP008925.1	h6.sal.bam	other	299020	299020	0	+	4	0	53	71	4.0
CP008925.1	h6.sal.bam	other	299021	299021	0	+	2	1	55	71	2.0
CP008925.1	h6.sal.bam	other	299022	299022	0	+	1	0	56	71	1.0
CP008925.1	h6.sal.bam	other	299023	299023	0	+	1	0	57	72	1.0
CP008925.1	h6.sal.bam	other	299024	299024	0	+	0	1	56	74	0.0
CP008925.1	h6.sal.bam	other	299025	299025	0	+	1	0	56	73	1.0
CP008925.1	h6.sal.bam	other	299026	299026	0	+	1	2	57	73	1.0
CP008925.1	h6.sal.bam	other	299027	299027	0	+	0	0	54	72	0.0
CP008925.1	h6.sal.bam	other	299028	299028	0	+	0	2	54	75	0.0
CP008925.1	h6.sal.bam	other	299029	299029	0	+	2	0	56	73	2.0
CP008925.1	h6.sal.bam	other	299030	299030	0	+	1	0	55	73	1.0
CP008925.1	h6.sal.bam	other	299031	299031	0	+	5	0	60	74	5.0
CP008925.1	h6.sal.bam	other	299032	299032	0	+	0	2	59	74	0.0
CP008925.1	h6.sal.bam	other	299033	299033	0	+	4	1	63	72	4.0
CP008925.1	h6.sal.bam	other	299034	299034	0	+	1	0	64	73	1.0
CP008925.1	h6.sal.bam	other	299035	299035	0	+	1	1	65	73	1.0
CP008925.1	h6.sal.bam	other	299036	299036	0	+	0	1	65	74	0.0
CP008925.1	h6.sal.bam	other	299037	299037	0	+	1	2	65	73	1.0
CP008925.1	h6.sal.bam	other	299038	299038	0	+	1	4	66	72	1.0
CP008925.1	h6.sal.bam	other	299039	299039	0	+	0	1	65	68	0.0
CP008925.1	h6.sal.bam	other	299040	299040	0	+	0	1	62	67	0.0
CP008925.1	h6.sal.bam	other	299041	299041	0	+	0	0	60	69	0.0
CP008925.1	h6.sal.bam	other	299042	299042	0	+	0	0	60	69	0.0
CP008925.1	h6.sal.bam	other	299043	299043	0	+	0	1	60	69	0.0
CP008925.1	h6.sal.bam	other	299044	299044	0	+	1	2	60	68	1.0
CP008925.1	h6.sal.bam	other	299045	299045	0	+	3	1	63	69	3.0
CP008925.1	h6.sal.bam	other	299046	299046	0	+	1	3	63	68	1.0
CP008925.1	h6.sal.bam	other	299047	299047	0	+	0	2	62	67	0.0
CP008925.1	h6.sal.bam	other	299048	299048	0	+	0	2	62	65	0.0
CP008925.1	h6.sal.bam	other	299049	299049	0	+	2	1	63	66	2.0
CP008925.1	h6.sal.bam	other	299050	299050	0	+	0	2	63	65	0.0
CP008925.1	h6.sal.bam	other	299051	299051	0	+	1	3	64	64	1.0
CP008925.1	h6.sal.bam	other	299052	299052	0	+	0	1	64	61	0.0
CP008925.1	h6.sal.bam	other	299053	299053	0	+	6	1	70	63	6.0
CP008925.1	h6.sal.bam	other	299054	299054	0	+	0	1	69	62	0.0
CP008925.1	h6.sal.bam	other	299055	299055	0	+	1	0	69	63	1.0
CP008925.1	h6.sal.bam	other	299056	299056	0	+	0	0	69	63	0.0
CP008925.1	h6.sal.bam	other	299057	299057	0	+	1	2	69	63	1.0
CP008925.1	h6.sal.bam	other	299058	299058	0	+	1	1	64	61	1.0
CP008925.1	h6.sal.bam	other	299059	299059	0	+	2	0	66	60	2.0
CP008925.1	h6.sal.bam	other	299060	299060	0	+	0	2	66	61	0.0
CP008925.1	h6.sal.bam	other	299061	299061	0	+	0	1	65	59	0.0
CP008925.1	h6.sal.bam	other	299062	299062	0	+	0	1	65	58	0.0
CP008925.1	h6.sal.bam	other	299063	299063	0	+	1	3	66	60	1.0
CP008925.1	h6.sal.bam	other	299064	299064	0	+	0	3	66	65	0.0
CP008925.1	h6.sal.bam	other	299065	299065	0	+	1	0	67	65	1.0
CP008925.1	h6.sal.bam	other	299066	299066	0	+	0	0	66	65	0.0
CP008925.1	h6.sal.bam	other	299067	299067	0	+	0	0	65	65	0.0
CP008925.1	h6.sal.bam	other	299068	299068	0	+	1	0	66	65	1.0
CP008925.1	h6.sal.bam	other	299069	299069	0	+	2	1	68	65	2.0
CP008925.1	h6.sal.bam	other	299070	299070	0	+	1	0	69	68	1.0
CP008925.1	h6.sal.bam	other	299071	299071	0	+	1	0	66	68	1.0
CP008925.1	h6.sal.bam	other	299072	299072	0	+	1	0	66	74	1.0
CP008925.1	h6.sal.bam	other	299073	299073	0	+	0	1	66	74	0.0
CP008925.1	h6.sal.bam	other	299074	299074	0	+	1	0	66	73	1.0
CP008925.1	h6.sal.bam	other	299075	299075	0	+	1	1	67	73	1.0
CP008925.1	h6.sal.bam	other	299076	299076	0	+	0	3	67	72	0.0
CP008925.1	h6.sal.bam	other	299077	299077	0	+	1	2	68	70	1.0
CP008925.1	h6.sal.bam	other	299078	299078	0	+	0	0	68	68	0.0
CP008925.1	h6.sal.bam	other	299079	299079	0	+	1	1	69	69	1.0
CP008925.1	h6.sal.bam	other	299080	299080	0	+	0	2	69	70	0.0
CP008925.1	h6.sal.bam	other	299081	299081	0	+	0	0	68	68	0.0
CP008925.1	h6.sal.bam	GAAC	299082	299082	299090	+	0	1	68	69	0.0
CP008925.1	h6.sal.bam	other	299083	299083	0	+	1	0	68	76	1.0
CP008925.1	h6.sal.bam	GAAC	299084	299084	299090	+	2	0	69	76	2.0
CP008925.1	h6.sal.bam	other	299085	299085	0	+	2	0	70	77	2.0
CP008925.1	h6.sal.bam	other	299086	299086	0	+	3	0	70	78	3.0
CP008925.1	h6.sal.bam	other	299087	299087	0	+	0	0	70	83	0.0
CP008925.1	h6.sal.bam	other	299088	299088	0	+	5	0	74	84	5.0
CP008925.1	h6.sal.bam	other	299089	299089	0	+	0	4	74	84	0.0
CP008925.1	h6.sal.bam	other	299090	299090	0	+	1	0	73	81	1.0
CP008925.1	h6.sal.bam	other	299091	299091	0	+	0	2	72	83	0.0
CP008925.1	h6.sal.bam	other	299092	299092	0	+	1	0	72	84	1.0
CP008925.1	h6.sal.bam	other	299093	299093	0	+	1	2	73	90	1.0
CP008925.1	h6.sal.bam	other	299094	299094	0	+	3	1	76	88	3.0
CP008925.1	h6.sal.bam	other	299095	299095	0	+	0	0	70	87	0.0
CP008925.1	h6.sal.bam	other	299096	299096	0	+	2	2	72	87	2.0
CP008925.1	h6.sal.bam	other	299097	299097	0	+	2	1	73	86	2.0
CP008925.1	h6.sal.bam	other	299098	299098	0	+	0	0	72	85	0.0
CP008925.1	h6.sal.bam	GAAC	299099	299099	299090	+	0	0	72	85	0.0
CP008925.1	h6.sal.bam	other	299100	299100	0	+	0	0	71	85	0.0
CP008925.1	h6.sal.bam	GAAC	299101	299101	299090	+	0	1	70	85	0.0
CP008925.1	h6.sal.bam	other	299102	299102	0	+	1	3	71	85	1.0
CP008925.1	h6.sal.bam	other	299103	299103	0	+	1	1	70	83	1.0
CP008925.1	h6.sal.bam	other	299104	299104	0	+	2	0	70	82	2.0
CP008925.1	h6.sal.bam	other	299105	299105	0	+	1	3	71	82	1.0
CP008925.1	h6.sal.bam	other	299106	299106	0	+	0	0	67	79	0.0
CP008925.1	h6.sal.bam	other	299107	299107	0	+	1	0	68	79	1.0
CP008925.1	h6.sal.bam	other	299108	299108	0	+	1	1	65	79	1.0
CP008925.1	h6.sal.bam	other	299109	299109	0	+	2	0	65	85	2.0
CP008925.1	h6.sal.bam	other	299110	299110	0	+	1	0	66	86	1.0
CP008925.1	h6.sal.bam	other	299111	299111	0	+	0	0	66	86	0.0
CP008925.1	h6.sal.bam	other	299112	299112	0	+	2	1	67	91	2.0
CP008925.1	h6.sal.bam	other	299113	299113	0	+	0	2	66	91	0.0
CP008925.1	h6.sal.bam	other	299114	299114	0	+	2	1	68	92	2.0
CP008925.1	h6.sal.bam	other	299115	299115	0	+	0	0	67	91	0.0
CP008925.1	h6.sal.bam	other	299116	299116	0	+	0	0	67	92	0.0
CP008925.1	h6.sal.bam	other	299117	299117	0	+	0	0	67	92	0.0
CP008925.1	h6.sal.bam	other	299118	299118	0	+	0	0	67	92	0.0
CP008925.1	h6.sal.bam	other	299119	299119	0	+	2	3	68	92	2.0
CP008925.1	h6.sal.bam	other	299120	299120	0	+	0	3	65	89	0.0
CP008925.1	h6.sal.bam	other	299121	299121	0	+	1	2	65	86	1.0
CP008925.1	h6.sal.bam	other	299122	299122	0	+	3	0	68	84	3.0
CP008925.1	h6.sal.bam	other	299123	299123	0	+	0	2	68	87	0.0
CP008925.1	h6.sal.bam	other	299124	299124	0	+	3	1	70	87	3.0
CP008925.1	h6.sal.bam	other	299125	299125	0	+	1	2	71	86	1.0
CP008925.1	h6.sal.bam	other	299126	299126	0	+	3	2	73	84	3.0
CP008925.1	h6.sal.bam	other	299127	299127	0	+	1	0	74	82	1.0
CP008925.1	h6.sal.bam	other	299128	299128	0	+	0	1	68	82	0.0
CP008925.1	h6.sal.bam	other	299129	299129	0	+	1	0	69	81	1.0
CP008925.1	h6.sal.bam	other	299130	299130	0	+	0	0	68	87	0.0
CP008925.1	h6.sal.bam	other	299131	299131	0	+	1	0	69	89	1.0
CP008925.1	h6.sal.bam	other	299132	299132	0	+	1	1	68	89	1.0
CP008925.1	h6.sal.bam	other	299133	299133	0	+	0	0	66	88	0.0
CP008925.1	h6.sal.bam	other	299134	299134	0	+	2	2	68	88	2.0
CP008925.1	h6.sal.bam	other	299135	299135	0	+	1	1	69	87	1.0
CP008925.1	h6.sal.bam	other	299136	299136	0	+	2	2	71	90	2.0
CP008925.1	h6.sal.bam	other	299137	299137	0	+	1	1	72	88	1.0
CP008925.1	h6.sal.bam	other	299138	299138	0	+	3	4	74	87	3.0
CP008925.1	h6.sal.bam	other	299139	299139	0	+	0	1	74	83	0.0
CP008925.1	h6.sal.bam	GTTC	299140	299140	299148	+	3	0	76	82	3.0
CP008925.1	h6.sal.bam	other	299141	299141	0	+	1	3	77	85	1.0
CP008925.1	h6.sal.bam	GTTC	299142	299142	299148	+	0	1	76	84	0.0
CP008925.1	h6.sal.bam	other	299143	299143	0	+	1	0	77	83	1.0
CP008925.1	h6.sal.bam	other	299144	299144	0	+	1	1	76	86	1.0
CP008925.1	h6.sal.bam	other	299145	299145	0	+	3	3	78	86	3.0
CP008925.1	h6.sal.bam	other	299146	299146	0	+	0	2	77	83	0.0
CP008925.1	h6.sal.bam	other	299147	299147	0	+	0	0	76	82	0.0
CP008925.1	h6.sal.bam	other	299148	299148	0	+	2	0	78	82	2.0
CP008925.1	h6.sal.bam	other	299149	299149	0	+	0	0	76	82	0.0
CP008925.1	h6.sal.bam	other	299150	299150	0	+	0	1	75	82	0.0
CP008925.1	h6.sal.bam	other	299151	299151	0	+	1	1	76	81	1.0
CP008925.1	h6.sal.bam	other	299152	299152	0	+	1	1	76	80	1.0
CP008925.1	h6.sal.bam	other	299153	299153	0	+	0	0	75	82	0.0
CP008925.1	h6.sal.bam	other	299154	299154	0	+	1	1	75	83	1.0
CP008925.1	h6.sal.bam	other	299155	299155	0	+	0	2	75	82	0.0
CP008925.1	h6.sal.bam	other	299156	299156	0	+	1	0	76	82	1.0
CP008925.1	h6.sal.bam	GTTC	299157	299157	299148	+	1	8	77	82	1.0
CP008925.1	h6.sal.bam	other	299158	299158	0	+	1	1	76	74	1.0
CP008925.1	h6.sal.bam	GTTC	299159	299159	299148	+	2	0	77	75	2.0
CP008925.1	h6.sal.bam	other	299160	299160	0	+	0	1	75	77	0.0
CP008925.1	h6.sal.bam	other	299161	299161	0	+	0	5	73	76	0.0
CP008925.1	h6.sal.bam	other	299162	299162	0	+	0	0	73	74	0.0
CP008925.1	h6.sal.bam	other	299163	299163	0	+	4	0	72	74	4.0
CP008925.1	h6.sal.bam	other	299164	299164	0	+	1	1	73	74	1.0
CP008925.1	h6.sal.bam	other	299165	299165	0	+	3	2	75	75	3.0
CP008925.1	h6.sal.bam	GTTC	299166	299166	299174	+	0	3	75	74	0.0
CP008925.1	h6.sal.bam	other	299167	299167	0	+	0	6	73	71	0.0
CP008925.1	h6.sal.bam	GTTC	299168	299168	299174	+	2	0	74	66	2.0
CP008925.1	h6.sal.bam	other	299169	299169	0	+	2	0	75	66	2.0
CP008925.1	h6.sal.bam	other	299170	299170	0	+	4	0	78	66	4.0
CP008925.1	h6.sal.bam	other	299171	299171	0	+	1	1	75	67	1.0
CP008925.1	h6.sal.bam	other	299172	299172	0	+	2	0	76	66	2.0
CP008925.1	h6.sal.bam	other	299173	299173	0	+	2	0	78	66	2.0
CP008925.1	h6.sal.bam	other	299174	299174	0	+	0	0	78	68	0.0
CP008925.1	h6.sal.bam	other	299175	299175	0	+	0	0	78	68	0.0
CP008925.1	h6.sal.bam	other	299176	299176	0	+	0	1	78	69	0.0
CP008925.1	h6.sal.bam	other	299177	299177	0	+	1	1	77	68	1.0
CP008925.1	h6.sal.bam	other	299178	299178	0	+	1	0	78	67	1.0
CP008925.1	h6.sal.bam	other	299179	299179	0	+	1	0	77	68	1.0
CP008925.1	h6.sal.bam	other	299180	299180	0	+	0	1	76	69	0.0
CP008925.1	h6.sal.bam	other	299181	299181	0	+	2	1	77	68	2.0
CP008925.1	h6.sal.bam	other	299182	299182	0	+	0	3	76	67	0.0
CP008925.1	h6.sal.bam	GTTC	299183	299183	299174	+	0	2	75	64	0.0
CP008925.1	h6.sal.bam	other	299184	299184	0	+	2	1	75	64	2.0
CP008925.1	h6.sal.bam	GTTC	299185	299185	299174	+	1	1	76	63	1.0
CP008925.1	h6.sal.bam	GTTC	299186	299186	299194	+	1	5	77	62	1.0
CP008925.1	h6.sal.bam	other	299187	299187	0	+	2	1	79	58	2.0
CP008925.1	h6.sal.bam	GTTC	299188	299188	299194	+	3	2	82	57	3.0
CP008925.1	h6.sal.bam	other	299189	299189	0	+	1	1	81	56	1.0
CP008925.1	h6.sal.bam	other	299190	299190	0	+	1	0	82	55	1.0
CP008925.1	h6.sal.bam	other	299191	299191	0	+	2	0	84	55	2.0
CP008925.1	h6.sal.bam	other	299192	299192	0	+	0	0	83	56	0.0
CP008925.1	h6.sal.bam	other	299193	299193	0	+	1	1	82	56	1.0
CP008925.1	h6.sal.bam	other	299194	299194	0	+	2	0	84	57	2.0
CP008925.1	h6.sal.bam	other	299195	299195	0	+	1	0	85	57	1.0
CP008925.1	h6.sal.bam	other	299196	299196	0	+	0	2	84	57	0.0
CP008925.1	h6.sal.bam	other	299197	299197	0	+	0	1	81	55	0.0
CP008925.1	h6.sal.bam	other	299198	299198	0	+	0	1	81	55	0.0
CP008925.1	h6.sal.bam	other	299199	299199	0	+	0	0	78	55	0.0
CP008925.1	h6.sal.bam	other	299200	299200	0	+	4	2	81	57	4.0
CP008925.1	h6.sal.bam	other	299201	299201	0	+	0	2	79	55	0.0
CP008925.1	h6.sal.bam	other	299202	299202	0	+	2	1	80	53	2.0
CP008925.1	h6.sal.bam	GTTC	299203	299203	299194	+	0	1	80	53	0.0
CP008925.1	h6.sal.bam	other	299204	299204	0	+	1	2	80	52	1.0
CP008925.1	h6.sal.bam	GTTC	299205	299205	299194	+	3	0	82	50	3.0
CP008925.1	h6.sal.bam	other	299206	299206	0	+	2	0	83	51	2.0
CP008925.1	h6.sal.bam	other	299207	299207	0	+	3	0	86	52	3.0
CP008925.1	h6.sal.bam	other	299208	299208	0	+	0	1	85	54	0.0
CP008925.1	h6.sal.bam	GAAC	299209	299209	299217	+	0	1	81	53	0.0
CP008925.1	h6.sal.bam	other	299210	299210	0	+	1	4	81	54	1.0
CP008925.1	h6.sal.bam	GAAC	299211	299211	299217	+	5	0	86	53	5.0
CP008925.1	h6.sal.bam	other	299212	299212	0	+	2	0	80	53	2.0
CP008925.1	h6.sal.bam	other	299213	299213	0	+	2	0	82	55	2.0
CP008925.1	h6.sal.bam	other	299214	299214	0	+	0	0	82	55	0.0
CP008925.1	h6.sal.bam	other	299215	299215	0	+	0	2	82	55	0.0
CP008925.1	h6.sal.bam	other	299216	299216	0	+	0	3	80	55	0.0
CP008925.1	h6.sal.bam	other	299217	299217	0	+	0	1	80	52	0.0
CP008925.1	h6.sal.bam	other	299218	299218	0	+	1	2	81	51	1.0
CP008925.1	h6.sal.bam	other	299219	299219	0	+	1	2	80	49	1.0
CP008925.1	h6.sal.bam	other	299220	299220	0	+	1	1	81	47	1.0
CP008925.1	h6.sal.bam	other	299221	299221	0	+	0	0	80	46	0.0
CP008925.1	h6.sal.bam	other	299222	299222	0	+	0	0	80	46	0.0
CP008925.1	h6.sal.bam	other	299223	299223	0	+	2	0	81	46	2.0
CP008925.1	h6.sal.bam	other	299224	299224	0	+	0	0	81	46	0.0
CP008925.1	h6.sal.bam	other	299225	299225	0	+	1	1	82	47	1.0
CP008925.1	h6.sal.bam	GAAC	299226	299226	299217	+	1	1	82	46	1.0
CP008925.1	h6.sal.bam	other	299227	299227	0	+	1	1	82	45	1.0
CP008925.1	h6.sal.bam	GAAC	299228	299228	299217	+	3	1	84	45	3.0
CP008925.1	h6.sal.bam	other	299229	299229	0	+	2	1	86	44	2.0
CP008925.1	h6.sal.bam	other	299230	299230	0	+	0	1	86	43	0.0
CP008925.1	h6.sal.bam	other	299231	299231	0	+	1	0	86	44	1.0
CP008925.1	h6.sal.bam	other	299232	299232	0	+	0	2	85	44	0.0
CP008925.1	h6.sal.bam	other	299233	299233	0	+	4	1	88	42	4.0
CP008925.1	h6.sal.bam	other	299234	299234	0	+	0	1	86	43	0.0
CP008925.1	h6.sal.bam	other	299235	299235	0	+	1	0	87	42	1.0
CP008925.1	h6.sal.bam	other	299236	299236	0	+	0	2	86	42	0.0
CP008925.1	h6.sal.bam	other	299237	299237	0	+	0	1	85	42	0.0
CP008925.1	h6.sal.bam	other	299238	299238	0	+	1	1	84	41	1.0
CP008925.1	h6.sal.bam	other	299239	299239	0	+	1	0	81	41	1.0
CP008925.1	h6.sal.bam	other	299240	299240	0	+	2	0	83	41	2.0
CP008925.1	h6.sal.bam	other	299241	299241	0	+	1	0	84	42	1.0
CP008925.1	h6.sal.bam	other	299242	299242	0	+	0	1	82	43	0.0
CP008925.1	h6.sal.bam	other	299243	299243	0	+	1	1	81	43	1.0
CP008925.1	h6.sal.bam	other	299244	299244	0	+	0	1	81	42	0.0
CP008925.1	h6.sal.bam	other	299245	299245	0	+	0	0	72	41	0.0
CP008925.1	h6.sal.bam	other	299246	299246	0	+	2	0	74	41	2.0
CP008925.1	h6.sal.bam	other	299247	299247	0	+	0	0	74	44	0.0
CP008925.1	h6.sal.bam	other	299248	299248	0	+	1	1	75	44	1.0
CP008925.1	h6.sal.bam	other	299249	299249	0	+	1	1	76	46	1.0
CP008925.1	h6.sal.bam	other	299250	299250	0	+	0	1	76	45	0.0
CP008925.1	h6.sal.bam	other	299251	299251	0	+	3	0	79	44	3.0
CP008925.1	h6.sal.bam	other	299252	299252	0	+	1	0	79	45	1.0
CP008925.1	h6.sal.bam	other	299253	299253	0	+	0	1	78	45	0.0
CP008925.1	h6.sal.bam	other	299254	299254	0	+	0	0	77	46	0.0
CP008925.1	h6.sal.bam	other	299255	299255	0	+	1	0	76	47	1.0
CP008925.1	h6.sal.bam	other	299256	299256	0	+	1	0	77	48	1.0
CP008925.1	h6.sal.bam	other	299257	299257	0	+	0	0	77	48	0.0
CP008925.1	h6.sal.bam	other	299258	299258	0	+	0	2	77	51	0.0
CP008925.1	h6.sal.bam	other	299259	299259	0	+	2	0	77	49	2.0
CP008925.1	h6.sal.bam	other	299260	299260	0	+	0	0	76	50	0.0
CP008925.1	h6.sal.bam	other	299261	299261	0	+	0	1	75	51	0.0
CP008925.1	h6.sal.bam	other	299262	299262	0	+	1	0	74	50	1.0
CP008925.1	h6.sal.bam	other	299263	299263	0	+	1	1	72	50	2.0
CP008925.1	h6.sal.bam	other	299264	299264	0	+	2	0	73	55	4.0
CP008925.1	h6.sal.bam	other	299265	299265	0	+	1	0	73	55	1.0
CP008925.1	h6.sal.bam	other	299266	299266	0	+	2	1	73	56	2.0
CP008925.1	h6.sal.bam	other	299267	299267	0	+	1	0	73	55	1.0
CP008925.1	h6.sal.bam	other	299268	299268	0	+	0	2	73	55	0.0
CP008925.1	h6.sal.bam	other	299269	299269	0	+	1	0	72	54	2.0
CP008925.1	h6.sal.bam	other	299270	299270	0	+	0	0	71	54	0.0
CP008925.1	h6.sal.bam	other	299271	299271	0	+	1	0	72	55	1.0
CP008925.1	h6.sal.bam	other	299272	299272	0	+	1	1	73	59	2.0
CP008925.1	h6.sal.bam	other	299273	299273	0	+	0	1	73	58	0.0
CP008925.1	h6.sal.bam	other	299274	299274	0	+	0	2	73	57	0.0
CP008925.1	h6.sal.bam	other	299275	299275	0	+	0	0	69	55	0.0
CP008925.1	h6.sal.bam	other	299276	299276	0	+	0	0	69	59	0.0
CP008925.1	h6.sal.bam	other	299277	299277	0	+	1	1	68	61	1.0
CP008925.1	h6.sal.bam	other	299278	299278	0	+	0	0	68	61	0.0
CP008925.1	h6.sal.bam	other	299279	299279	0	+	0	0	67	61	0.0
CP008925.1	h6.sal.bam	other	299280	299280	0	+	1	1	65	61	1.0
CP008925.1	h6.sal.bam	GAAC	299281	299281	299289	+	2	1	62	62	2.0
CP008925.1	h6.sal.bam	other	299282	299282	0	+	1	2	63	62	1.0
CP008925.1	h6.sal.bam	GAAC	299283	299283	299289	+	2	0	65	62	2.0
CP008925.1	h6.sal.bam	other	299284	299284	0	+	1	2	66	62	1.0
CP008925.1	h6.sal.bam	other	299285	299285	0	+	0	3	60	188	0.0
CP008925.1	h6.sal.bam	other	299286	299286	0	+	1	1	59	187	1.0
CP008925.1	h6.sal.bam	other	299287	299287	0	+	0	1	57	188	0.0
CP008925.1	h6.sal.bam	other	299288	299288	0	+	0	0	57	188	0.0
CP008925.1	h6.sal.bam	other	299289	299289	0	+	1	1	58	190	1.0
CP008925.1	h6.sal.bam	other	299290	299290	0	+	0	1	57	192	0.0
CP008925.1	h6.sal.bam	other	299291	299291	0	+	1	0	58	191	1.0
CP008925.1	h6.sal.bam	other	299292	299292	0	+	1	0	59	191	1.0
CP008925.1	h6.sal.bam	other	299293	299293	0	+	0	0	58	193	0.0
CP008925.1	h6.sal.bam	other	299294	299294	0	+	0	0	56	193	0.0
CP008925.1	h6.sal.bam	other	299295	299295	0	+	1	0	57	193	1.0
CP008925.1	h6.sal.bam	other	299296	299296	0	+	1	0	58	196	1.0
CP008925.1	h6.sal.bam	other	299297	299297	0	+	0	0	56	197	0.0
CP008925.1	h6.sal.bam	GAAC	299298	299298	299289	+	0	0	56	198	0.0
CP008925.1	h6.sal.bam	GAAC	299299	299299	299307	+	0	1	55	199	0.0
CP008925.1	h6.sal.bam	GAAC	299300	299300	299289	+	0	0	50	198	0.0
CP008925.1	h6.sal.bam	GAAC	299301	299301	299307	+	0	0	50	198	0.0
CP008925.1	h6.sal.bam	other	299302	299302	0	+	1	1	51	243	1.0
CP008925.1	h6.sal.bam	other	299303	299303	0	+	0	0	49	243	0.0
CP008925.1	h6.sal.bam	other	299304	299304	0	+	0	1	49	244	0.0
CP008925.1	h6.sal.bam	other	299305	299305	0	+	1	1	50	244	1.0
CP008925.1	h6.sal.bam	other	299306	299306	0	+	0	0	49	243	0.0
CP008925.1	h6.sal.bam	other	299307	299307	0	+	0	1	49	244	0.0
CP008925.1	h6.sal.bam	other	299308	299308	0	+	0	1	45	243	0.0
CP008925.1	h6.sal.bam	other	299309	299309	0	+	1	0	45	242	1.0
CP008925.1	h6.sal.bam	other	299310	299310	0	+	2	2	47	242	2.0
CP008925.1	h6.sal.bam	other	299311	299311	0	+	0	0	47	241	0.0
CP008925.1	h6.sal.bam	other	299312	299312	0	+	0	2	47	241	0.0
CP008925.1	h6.sal.bam	other	299313	299313	0	+	0	0	46	239	0.0
CP008925.1	h6.sal.bam	other	299314	299314	0	+	0	0	45	240	0.0
CP008925.1	h6.sal.bam	other	299315	299315	0	+	1	0	43	240	1.0
CP008925.1	h6.sal.bam	GAAC	299316	299316	299307	+	0	1	43	240	0.0
CP008925.1	h6.sal.bam	other	299317	299317	0	+	1	1	44	239	1.0
CP008925.1	h6.sal.bam	GAAC	299318	299318	299307	+	0	1	43	238	0.0
CP008925.1	h6.sal.bam	other	299319	299319	0	+	0	2	43	237	0.0
CP008925.1	h6.sal.bam	GAAC	299320	299320	299328	+	0	2	43	238	0.0
CP008925.1	h6.sal.bam	other	299321	299321	0	+	0	1	41	236	0.0
CP008925.1	h6.sal.bam	GAAC	299322	299322	299328	+	3	1	44	235	3.0
CP008925.1	h6.sal.bam	other	299323	299323	0	+	0	0	43	234	0.0
CP008925.1	h6.sal.bam	other	299324	299324	0	+	0	0	42	234	0.0
CP008925.1	h6.sal.bam	other	299325	299325	0	+	0	0	39	234	0.0
CP008925.1	h6.sal.bam	other	299326	299326	0	+	0	1	39	234	0.0
CP008925.1	h6.sal.bam	other	299327	299327	0	+	0	0	39	234	0.0
CP008925.1	h6.sal.bam	other	299328	299328	0	+	0	1	39	235	0.0
CP008925.1	h6.sal.bam	other	299329	299329	0	+	0	1	38	234	0.0
CP008925.1	h6.sal.bam	other	299330	299330	0	+	0	1	37	233	0.0
CP008925.1	h6.sal.bam	other	299331	299331	0	+	0	2	37	232	0.0
CP008925.1	h6.sal.bam	other	299332	299332	0	+	0	1	37	230	0.0
CP008925.1	h6.sal.bam	other	299333	299333	0	+	2	0	37	230	2.0
CP008925.1	h6.sal.bam	other	299334	299334	0	+	0	1	37	231	0.0
CP008925.1	h6.sal.bam	other	299335	299335	0	+	0	1	37	230	0.0
CP008925.1	h6.sal.bam	other	299336	299336	0	+	0	1	33	229	0.0
CP008925.1	h6.sal.bam	GAAC	299337	299337	299328	+	0	8	33	229	0.0
CP008925.1	h6.sal.bam	other	299338	299338	0	+	0	0	32	221	0.0
CP008925.1	h6.sal.bam	GAAC	299339	299339	299328	+	5	1	37	222	5.0
CP008925.1	h6.sal.bam	other	299340	299340	0	+	0	0	37	221	0.0
CP008925.1	h6.sal.bam	other	299341	299341	0	+	0	0	34	221	0.0
CP008925.1	h6.sal.bam	other	299342	299342	0	+	1	0	35	221	1.0
CP008925.1	h6.sal.bam	other	299343	299343	0	+	0	1	35	221	0.0
CP008925.1	h6.sal.bam	other	299344	299344	0	+	0	1	33	220	0.0
CP008925.1	h6.sal.bam	other	299345	299345	0	+	0	2	33	219	0.0
CP008925.1	h6.sal.bam	other	299346	299346	0	+	0	1	33	217	0.0
CP008925.1	h6.sal.bam	other	299347	299347	0	+	0	0	32	216	0.0
CP008925.1	h6.sal.bam	other	299348	299348	0	+	0	5	32	216	0.0
CP008925.1	h6.sal.bam	other	299349	299349	0	+	0	0	32	212	0.0
CP008925.1	h6.sal.bam	other	299350	299350	0	+	0	2	32	212	0.0
CP008925.1	h6.sal.bam	other	299351	299351	0	+	0	0	32	211	0.0
CP008925.1	h6.sal.bam	other	299352	299352	0	+	1	0	32	211	1.0
CP008925.1	h6.sal.bam	other	299353	299353	0	+	0	1	32	211	0.0
CP008925.1	h6.sal.bam	other	299354	299354	0	+	1	0	33	210	1.0
CP008925.1	h6.sal.bam	other	299355	299355	0	+	1	0	32	210	1.0
CP008925.1	h6.sal.bam	other	299356	299356	0	+	1	3	32	210	1.0
CP008925.1	h6.sal.bam	other	299357	299357	0	+	0	1	31	207	0.0
CP008925.1	h6.sal.bam	other	299358	299358	0	+	0	5	29	206	0.0
CP008925.1	h6.sal.bam	GAAC	299359	299359	299367	+	0	136	28	201	0.0
CP008925.1	h6.sal.bam	other	299360	299360	0	+	0	1	27	66	0.0
CP008925.1	h6.sal.bam	GAAC	299361	299361	299367	+	79	0	105	66	79.0
CP008925.1	h6.sal.bam	other	299362	299362	0	+	0	1	105	66	0.0
CP008925.1	h6.sal.bam	other	299363	299363	0	+	0	1	105	65	0.0
CP008925.1	h6.sal.bam	other	299364	299364	0	+	1	1	106	66	1.0
CP008925.1	h6.sal.bam	other	299365	299365	0	+	0	0	105	65	0.0
CP008925.1	h6.sal.bam	other	299366	299366	0	+	0	0	103	65	0.0
CP008925.1	h6.sal.bam	other	299367	299367	0	+	1	1	104	66	1.0
CP008925.1	h6.sal.bam	other	299368	299368	0	+	5	0	109	65	5.0
CP008925.1	h6.sal.bam	other	299369	299369	0	+	0	2	109	66	0.0
CP008925.1	h6.sal.bam	other	299370	299370	0	+	2	0	111	64	2.0
CP008925.1	h6.sal.bam	other	299371	299371	0	+	0	0	110	64	0.0
CP008925.1	h6.sal.bam	other	299372	299372	0	+	0	0	110	64	0.0
CP008925.1	h6.sal.bam	other	299373	299373	0	+	0	0	110	64	0.0
CP008925.1	h6.sal.bam	other	299374	299374	0	+	0	0	110	65	0.0
CP008925.1	h6.sal.bam	other	299375	299375	0	+	4	0	114	65	4.0
CP008925.1	h6.sal.bam	GAAC	299376	299376	299367	+	0	45	114	65	0.0
CP008925.1	h6.sal.bam	other	299377	299377	0	+	0	0	112	22	0.0
CP008925.1	h6.sal.bam	GAAC	299378	299378	299367	+	54	0	166	22	54.0
CP008925.1	h6.sal.bam	other	299379	299379	0	+	0	0	165	22	0.0
CP008925.1	h6.sal.bam	other	299380	299380	0	+	0	1	165	22	0.0
CP008925.1	h6.sal.bam	other	299381	299381	0	+	1	0	166	21	1.0
CP008925.1	h6.sal.bam	other	299382	299382	0	+	0	0	166	22	0.0
CP008925.1	h6.sal.bam	other	299383	299383	0	+	1	0	166	23	1.0
CP008925.1	h6.sal.bam	other	299384	299384	0	+	0	0	166	23	0.0
CP008925.1	h6.sal.bam	other	299385	299385	0	+	0	1	164	25	0.0
CP008925.1	h6.sal.bam	other	299386	299386	0	+	0	0	164	25	0.0
CP008925.1	h6.sal.bam	other	299387	299387	0	+	0	0	164	28	0.0
CP008925.1	h6.sal.bam	other	299388	299388	0	+	1	0	165	28	1.0
CP008925.1	h6.sal.bam	other	299389	299389	0	+	0	0	165	28	0.0
CP008925.1	h6.sal.bam	other	299390	299390	0	+	0	0	164	28	0.0
CP008925.1	h6.sal.bam	other	299391	299391	0	+	0	0	164	29	0.0
CP008925.1	h6.sal.bam	other	299392	299392	0	+	0	0	164	29	0.0
CP008925.1	h6.sal.bam	other	299393	299393	0	+	0	0	164	29	0.0
CP008925.1	h6.sal.bam	other	299394	299394	0	+	0	3	164	29	0.0
CP008925.1	h6.sal.bam	other	299395	299395	0	+	0	0	164	28	0.0
CP008925.1	h6.sal.bam	other	299396	299396	0	+	0	0	163	28	0.0
CP008925.1	h6.sal.bam	other	299397	299397	0	+	1	0	162	30	1.0
CP008925.1	h6.sal.bam	other	299398	299398	0	+	1	0	163	31	1.0
CP008925.1	h6.sal.bam	other	299399	299399	0	+	0	0	163	31	0.0
CP008925.1	h6.sal.bam	other	299400	299400	0	+	0	0	163	31	0.0
CP008925.1	h6.sal.bam	other	299401	299401	0	+	1	1	164	32	1.0
CP008925.1	h6.sal.bam	other	299402	299402	0	+	3	1	167	33	3.0
CP008925.1	h6.sal.bam	other	299403	299403	0	+	0	0	167	32	0.0
CP008925.1	h6.sal.bam	other	299404	299404	0	+	0	0	167	33	0.0
CP008925.1	h6.sal.bam	other	299405	299405	0	+	1	0	168	33	1.0
CP008925.1	h6.sal.bam	other	299406	299406	0	+	1	0	169	36	1.0
CP008925.1	h6.sal.bam	other	299407	299407	0	+	7	1	174	37	7.0
CP008925.1	h6.sal.bam	other	299408	299408	0	+	0	1	174	36	0.0
CP008925.1	h6.sal.bam	other	299409	299409	0	+	0	0	174	40	0.0
CP008925.1	h6.sal.bam	other	299410	299410	0	+	0	0	174	40	0.0
CP008925.1	h6.sal.bam	other	299411	299411	0	+	1	1	175	43	1.0
CP008925.1	h6.sal.bam	other	299412	299412	0	+	0	0	174	43	0.0
CP008925.1	h6.sal.bam	other	299413	299413	0	+	1	1	176	45	1.0
CP008925.1	h6.sal.bam	other	299414	299414	0	+	1	0	172	45	1.0
CP008925.1	h6.sal.bam	other	299415	299415	0	+	1	0	173	45	1.0
CP008925.1	h6.sal.bam	other	299416	299416	0	+	1	0	173	45	1.0
CP008925.1	h6.sal.bam	other	299417	299417	0	+	0	0	173	45	0.0
CP008925.1	h6.sal.bam	other	299418	299418	0	+	0	0	173	46	0.0
CP008925.1	h6.sal.bam	other	299419	299419	0	+	0	0	173	48	0.0
CP008925.1	h6.sal.bam	other	299420	299420	0	+	1	0	174	49	1.0
CP008925.1	h6.sal.bam	other	299421	299421	0	+	1	0	175	52	1.0
CP008925.1	h6.sal.bam	other	299422	299422	0	+	0	0	175	53	0.0
CP008925.1	h6.sal.bam	other	299423	299423	0	+	0	1	175	54	0.0
CP008925.1	h6.sal.bam	other	299424	299424	0	+	0	1	175	53	0.0
CP008925.1	h6.sal.bam	other	299425	299425	0	+	0	0	175	52	0.0
CP008925.1	h6.sal.bam	other	299426	299426	0	+	1	0	176	54	1.0
CP008925.1	h6.sal.bam	other	299427	299427	0	+	1	0	176	56	1.0
CP008925.1	h6.sal.bam	other	299428	299428	0	+	0	0	176	56	0.0
CP008925.1	h6.sal.bam	other	299429	299429	0	+	1	0	175	56	1.0
CP008925.1	h6.sal.bam	other	299430	299430	0	+	0	0	175	56	0.0
CP008925.1	h6.sal.bam	other	299431	299431	0	+	0	0	174	56	0.0
CP008925.1	h6.sal.bam	other	299432	299432	0	+	0	1	174	56	0.0
CP008925.1	h6.sal.bam	other	299433	299433	0	+	2	0	176	61	2.0
CP008925.1	h6.sal.bam	other	299434	299434	0	+	0	1	176	61	0.0
CP008925.1	h6.sal.bam	other	299435	299435	0	+	1	0	176	64	1.0
CP008925.1	h6.sal.bam	other	299436	299436	0	+	0	0	97	64	0.0
CP008925.1	h6.sal.bam	other	299437	299437	0	+	1	1	98	66	1.0
CP008925.1	h6.sal.bam	other	299438	299438	0	+	0	1	98	69	0.0
CP008925.1	h6.sal.bam	other	299439	299439	0	+	2	0	99	68	2.0
CP008925.1	h6.sal.bam	other	299440	299440	0	+	0	0	99	68	0.0
CP008925.1	h6.sal.bam	other	299441	299441	0	+	1	1	100	69	1.0
CP008925.1	h6.sal.bam	other	299442	299442	0	+	2	0	101	72	2.0
CP008925.1	h6.sal.bam	other	299443	299443	0	+	0	1	96	72	0.0
CP008925.1	h6.sal.bam	other	299444	299444	0	+	0	0	96	74	0.0
CP008925.1	h6.sal.bam	other	299445	299445	0	+	1	0	95	74	1.0
CP008925.1	h6.sal.bam	other	299446	299446	0	+	0	0	95	74	0.0
CP008925.1	h6.sal.bam	other	299447	299447	0	+	0	1	95	76	0.0
CP008925.1	h6.sal.bam	other	299448	299448	0	+	0	0	95	78	0.0
CP008925.1	h6.sal.bam	other	299449	299449	0	+	0	0	94	80	0.0
CP008925.1	h6.sal.bam	other	299450	299450	0	+	0	1	90	81	0.0
CP008925.1	h6.sal.bam	other	299451	299451	0	+	0	1	85	82	0.0
CP008925.1	h6.sal.bam	other	299452	299452	0	+	0	0	40	83	0.0
CP008925.1	h6.sal.bam	other	299453	299453	0	+	1	0	40	83	1.0
CP008925.1	h6.sal.bam	other	299454	299454	0	+	0	0	39	83	0.0
CP008925.1	h6.sal.bam	other	299455	299455	0	+	0	0	39	88	0.0
CP008925.1	h6.sal.bam	other	299456	299456	0	+	0	1	38	89	0.0
CP008925.1	h6.sal.bam	other	299457	299457	0	+	0	1	38	88	0.0
CP008925.1	h6.sal.bam	other	299458	299458	0	+	0	0	37	94	0.0
CP008925.1	h6.sal.bam	other	299459	299459	0	+	1	2	38	95	1.0
CP008925.1	h6.sal.bam	other	299460	299460	0	+	0	1	38	93	0.0
CP008925.1	h6.sal.bam	other	299461	299461	0	+	1	3	39	96	1.0
CP008925.1	h6.sal.bam	other	299462	299462	0	+	1	0	40	95	1.0
CP008925.1	h6.sal.bam	other	299463	299463	0	+	1	0	40	95	1.0
CP008925.1	h6.sal.bam	other	299464	299464	0	+	1	0	41	94	1.0
CP008925.1	h6.sal.bam	other	299465	299465	0	+	1	1	42	94	1.0
CP008925.1	h6.sal.bam	other	299466	299466	0	+	2	0	44	97	2.0
CP008925.1	h6.sal.bam	other	299467	299467	0	+	1	0	45	97	1.0
CP008925.1	h6.sal.bam	other	299468	299468	0	+	0	0	45	98	0.0
CP008925.1	h6.sal.bam	other	299469	299469	0	+	1	2	46	99	1.0
CP008925.1	h6.sal.bam	other	299470	299470	0	+	0	1	46	97	0.0
CP008925.1	h6.sal.bam	other	299471	299471	0	+	1	2	47	97	1.0
CP008925.1	h6.sal.bam	other	299472	299472	0	+	0	1	45	96	0.0
CP008925.1	h6.sal.bam	other	299473	299473	0	+	1	1	46	99	2.0
CP008925.1	h6.sal.bam	other	299474	299474	0	+	1	0	47	98	2.0
CP008925.1	h6.sal.bam	other	299475	299475	0	+	2	0	49	98	4.0
CP008925.1	h6.sal.bam	other	299476	299476	0	+	1	3	49	100	2.0
CP008925.1	h6.sal.bam	other	299477	299477	0	+	1	1	47	98	1.0
CP008925.1	h6.sal.bam	other	299478	299478	0	+	0	1	47	97	0.0
CP008925.1	h6.sal.bam	other	299479	299479	0	+	0	0	45	98	0.0
CP008925.1	h6.sal.bam	other	299480	299480	0	+	0	1	45	98	0.0
CP008925.1	h6.sal.bam	other	299481	299481	0	+	0	1	38	98	0.0
CP008925.1	h6.sal.bam	other	299482	299482	0	+	1	1	39	97	1.0
CP008925.1	h6.sal.bam	other	299483	299483	0	+	0	4	39	96	0.0
CP008925.1	h6.sal.bam	other	299484	299484	0	+	0	1	38	93	0.0
CP008925.1	h6.sal.bam	other	299485	299485	0	+	0	3	38	92	0.0
CP008925.1	h6.sal.bam	other	299486	299486	0	+	0	1	38	91	0.0
CP008925.1	h6.sal.bam	other	299487	299487	0	+	0	2	38	90	0.0
CP008925.1	h6.sal.bam	other	299488	299488	0	+	1	0	37	89	1.0
CP008925.1	h6.sal.bam	other	299489	299489	0	+	1	0	38	91	2.0
CP008925.1	h6.sal.bam	other	299490	299490	0	+	4	0	41	91	8.0
CP008925.1	h6.sal.bam	other	299491	299491	0	+	3	1	43	91	3.0
CP008925.1	h6.sal.bam	other	299492	299492	0	+	0	2	43	94	0.0
CP008925.1	h6.sal.bam	other	299493	299493	0	+	0	1	43	93	0.0
CP008925.1	h6.sal.bam	other	299494	299494	0	+	2	2	44	96	2.0
CP008925.1	h6.sal.bam	other	299495	299495	0	+	0	1	44	94	0.0
CP008925.1	h6.sal.bam	other	299496	299496	0	+	1	1	44	95	2.0
CP008925.1	h6.sal.bam	other	299497	299497	0	+	0	1	44	94	0.0
CP008925.1	h6.sal.bam	other	299498	299498	0	+	1	0	45	93	1.0
CP008925.1	h6.sal.bam	other	299499	299499	0	+	2	1	47	93	2.0
CP008925.1	h6.sal.bam	other	299500	299500	0	+	2	2	48	94	2.0
CP008925.1	h6.sal.bam	other	299501	299501	0	+	2	1	49	93	2.0
CP008925.1	h6.sal.bam	other	299502	299502	0	+	1	0	50	93	1.0
CP008925.1	h6.sal.bam	other	299503	299503	0	+	0	0	49	94	0.0
CP008925.1	h6.sal.bam	other	299504	299504	0	+	0	4	49	94	0.0
CP008925.1	h6.sal.bam	other	299505	299505	0	+	0	1	49	92	0.0
CP008925.1	h6.sal.bam	other	299506	299506	0	+	1	0	50	92	1.0
CP008925.1	h6.sal.bam	other	299507	299507	0	+	1	1	51	92	1.0
CP008925.1	h6.sal.bam	other	299508	299508	0	+	1	1	50	91	1.0
CP008925.1	h6.sal.bam	other	299509	299509	0	+	1	2	50	93	1.0
CP008925.1	h6.sal.bam	other	299510	299510	0	+	0	0	49	91	0.0
CP008925.1	h6.sal.bam	other	299511	299511	0	+	0	2	48	91	0.0
CP008925.1	h6.sal.bam	other	299512	299512	0	+	2	4	50	89	2.0
CP008925.1	h6.sal.bam	other	299513	299513	0	+	4	0	52	86	4.0
CP008925.1	h6.sal.bam	other	299514	299514	0	+	0	1	52	86	0.0
CP008925.1	h6.sal.bam	other	299515	299515	0	+	1	1	53	87	1.0
CP008925.1	h6.sal.bam	other	299516	299516	0	+	2	3	54	86	2.0
CP008925.1	h6.sal.bam	other	299517	299517	0	+	3	0	56	86	3.0
CP008925.1	h6.sal.bam	other	299518	299518	0	+	0	3	56	86	0.0
CP008925.1	h6.sal.bam	other	299519	299519	0	+	0	1	55	83	0.0
CP008925.1	h6.sal.bam	other	299520	299520	0	+	0	2	55	83	0.0
CP008925.1	h6.sal.bam	other	299521	299521	0	+	2	3	57	82	2.0
CP008925.1	h6.sal.bam	other	299522	299522	0	+	1	2	58	82	1.0
CP008925.1	h6.sal.bam	other	299523	299523	0	+	1	0	59	80	1.0
CP008925.1	h6.sal.bam	other	299524	299524	0	+	0	1	59	80	0.0
CP008925.1	h6.sal.bam	other	299525	299525	0	+	0	2	59	79	0.0
CP008925.1	h6.sal.bam	other	299526	299526	0	+	1	2	60	77	1.0
CP008925.1	h6.sal.bam	other	299527	299527	0	+	0	2	60	78	0.0
CP008925.1	h6.sal.bam	other	299528	299528	0	+	3	2	62	77	3.0
CP008925.1	h6.sal.bam	other	299529	299529	0	+	1	0	63	76	1.0
CP008925.1	h6.sal.bam	other	299530	299530	0	+	3	1	66	76	3.0
CP008925.1	h6.sal.bam	other	299531	299531	0	+	0	7	66	75	0.0
CP008925.1	h6.sal.bam	other	299532	299532	0	+	3	1	69	69	3.0
CP008925.1	h6.sal.bam	other	299533	299533	0	+	2	3	71	68	2.0
CP008925.1	h6.sal.bam	other	299534	299534	0	+	0	1	70	68	0.0
CP008925.1	h6.sal.bam	other	299535	299535	0	+	0	0	70	67	0.0
CP008925.1	h6.sal.bam	other	299536	299536	0	+	0	2	69	68	0.0
CP008925.1	h6.sal.bam	other	299537	299537	0	+	1	0	68	66	1.0
CP008925.1	h6.sal.bam	other	299538	299538	0	+	0	0	68	66	0.0
CP008925.1	h6.sal.bam	other	299539	299539	0	+	0	0	67	68	0.0
CP008925.1	h6.sal.bam	other	299540	299540	0	+	0	3	66	68	0.0
CP008925.1	h6.sal.bam	other	299541	299541	0	+	0	0	64	65	0.0
CP008925.1	h6.sal.bam	other	299542	299542	0	+	0	1	63	66	0.0
CP008925.1	h6.sal.bam	other	299543	299543	0	+	2	1	65	66	2.0
CP008925.1	h6.sal.bam	other	299544	299544	0	+	0	0	64	65	0.0
CP008925.1	h6.sal.bam	other	299545	299545	0	+	3	1	67	67	3.0
CP008925.1	h6.sal.bam	other	299546	299546	0	+	1	1	67	68	1.0
CP008925.1	h6.sal.bam	other	299547	299547	0	+	1	4	68	67	1.0
CP008925.1	h6.sal.bam	other	299548	299548	0	+	0	1	66	67	0.0
CP008925.1	h6.sal.bam	other	299549	299549	0	+	3	1	69	69	3.0
CP008925.1	h6.sal.bam	other	299550	299550	0	+	1	0	68	69	1.0
CP008925.1	h6.sal.bam	other	299551	299551	0	+	0	2	67	70	0.0
CP008925.1	h6.sal.bam	other	299552	299552	0	+	0	0	66	68	0.0
CP008925.1	h6.sal.bam	other	299553	299553	0	+	1	1	67	68	1.0
CP008925.1	h6.sal.bam	other	299554	299554	0	+	0	1	67	70	0.0
CP008925.1	h6.sal.bam	other	299555	299555	0	+	1	0	68	71	1.0
CP008925.1	h6.sal.bam	other	299556	299556	0	+	1	0	69	71	1.0
CP008925.1	h6.sal.bam	other	299557	299557	0	+	2	1	70	71	2.0
CP008925.1	h6.sal.bam	other	299558	299558	0	+	2	0	72	70	2.0
CP008925.1	h6.sal.bam	other	299559	299559	0	+	3	0	75	70	3.0
CP008925.1	h6.sal.bam	other	299560	299560	0	+	5	2	80	75	5.0
CP008925.1	h6.sal.bam	other	299561	299561	0	+	0	1	80	73	0.0
CP008925.1	h6.sal.bam	other	299562	299562	0	+	1	0	80	77	1.0
CP008925.1	h6.sal.bam	other	299563	299563	0	+	1	2	81	77	1.0
CP008925.1	h6.sal.bam	other	299564	299564	0	+	0	2	80	76	0.0
CP008925.1	h6.sal.bam	other	299565	299565	0	+	0	2	73	77	0.0
CP008925.1	h6.sal.bam	other	299566	299566	0	+	1	1	74	78	1.0
CP008925.1	h6.sal.bam	other	299567	299567	0	+	0	2	74	78	0.0
CP008925.1	h6.sal.bam	other	299568	299568	0	+	0	2	72	76	0.0
CP008925.1	h6.sal.bam	other	299569	299569	0	+	1	1	73	74	1.0
CP008925.1	h6.sal.bam	other	299570	299570	0	+	0	1	73	75	0.0
CP008925.1	h6.sal.bam	other	299571	299571	0	+	2	0	74	76	2.0
CP008925.1	h6.sal.bam	other	299572	299572	0	+	0	0	73	78	0.0
CP008925.1	h6.sal.bam	other	299573	299573	0	+	0	0	70	79	0.0
CP008925.1	h6.sal.bam	other	299574	299574	0	+	1	2	70	80	1.0
CP008925.1	h6.sal.bam	other	299575	299575	0	+	1	1	71	79	1.0
CP008925.1	h6.sal.bam	other	299576	299576	0	+	2	1	71	78	2.0
CP008925.1	h6.sal.bam	other	299577	299577	0	+	1	2	71	77	1.0
CP008925.1	h6.sal.bam	other	299578	299578	0	+	0	1	71	75	0.0
CP008925.1	h6.sal.bam	other	299579	299579	0	+	0	0	71	75	0.0
CP008925.1	h6.sal.bam	other	299580	299580	0	+	0	1	71	75	0.0
CP008925.1	h6.sal.bam	other	299581	299581	0	+	1	0	71	74	1.0
CP008925.1	h6.sal.bam	other	299582	299582	0	+	2	3	70	76	2.0
CP008925.1	h6.sal.bam	other	299583	299583	0	+	0	0	69	73	0.0
CP008925.1	h6.sal.bam	other	299584	299584	0	+	0	0	68	75	0.0
CP008925.1	h6.sal.bam	other	299585	299585	0	+	1	0	69	75	1.0
CP008925.1	h6.sal.bam	other	299586	299586	0	+	0	1	69	77	0.0
CP008925.1	h6.sal.bam	other	299587	299587	0	+	1	0	68	76	1.0
CP008925.1	h6.sal.bam	other	299588	299588	0	+	1	0	67	79	1.0
CP008925.1	h6.sal.bam	other	299589	299589	0	+	1	3	68	79	1.0
CP008925.1	h6.sal.bam	other	299590	299590	0	+	1	1	66	78	1.0
CP008925.1	h6.sal.bam	other	299591	299591	0	+	0	1	66	77	0.0
CP008925.1	h6.sal.bam	other	299592	299592	0	+	2	0	65	77	2.0
CP008925.1	h6.sal.bam	other	299593	299593	0	+	1	0	66	78	1.0
CP008925.1	h6.sal.bam	other	299594	299594	0	+	1	1	67	80	1.0
CP008925.1	h6.sal.bam	other	299595	299595	0	+	2	1	69	79	2.0
CP008925.1	h6.sal.bam	other	299596	299596	0	+	1	3	68	78	1.0
CP008925.1	h6.sal.bam	other	299597	299597	0	+	4	0	71	76	4.0
CP008925.1	h6.sal.bam	other	299598	299598	0	+	2	0	72	76	2.0
CP008925.1	h6.sal.bam	GTTC	299599	299599	299607	+	1	0	73	78	1.0
CP008925.1	h6.sal.bam	other	299600	299600	0	+	1	0	73	80	1.0
CP008925.1	h6.sal.bam	GTTC	299601	299601	299607	+	2	4	75	80	2.0
CP008925.1	h6.sal.bam	other	299602	299602	0	+	2	1	77	76	2.0
CP008925.1	h6.sal.bam	other	299603	299603	0	+	2	0	76	75	2.0
CP008925.1	h6.sal.bam	other	299604	299604	0	+	1	0	76	75	1.0
CP008925.1	h6.sal.bam	other	299605	299605	0	+	0	1	73	76	0.0
CP008925.1	h6.sal.bam	other	299606	299606	0	+	0	0	73	76	0.0
CP008925.1	h6.sal.bam	other	299607	299607	0	+	0	3	70	78	0.0
CP008925.1	h6.sal.bam	other	299608	299608	0	+	0	0	68	75	0.0
CP008925.1	h6.sal.bam	other	299609	299609	0	+	0	0	68	76	0.0
CP008925.1	h6.sal.bam	other	299610	299610	0	+	1	2	69	78	1.0
CP008925.1	h6.sal.bam	other	299611	299611	0	+	2	0	70	78	2.0
CP008925.1	h6.sal.bam	other	299612	299612	0	+	1	1	71	78	1.0
CP008925.1	h6.sal.bam	other	299613	299613	0	+	0	0	71	78	0.0
CP008925.1	h6.sal.bam	other	299614	299614	0	+	4	0	75	79	4.0
CP008925.1	h6.sal.bam	other	299615	299615	0	+	1	1	76	79	1.0
CP008925.1	h6.sal.bam	GTTC	299616	299616	299607	+	1	0	77	81	1.0
CP008925.1	h6.sal.bam	other	299617	299617	0	+	0	2	77	82	0.0
CP008925.1	h6.sal.bam	GTTC	299618	299618	299607	+	1	1	76	81	1.0
CP008925.1	h6.sal.bam	other	299619	299619	0	+	0	0	73	81	0.0
CP008925.1	h6.sal.bam	other	299620	299620	0	+	1	2	72	81	1.0
CP008925.1	h6.sal.bam	other	299621	299621	0	+	0	4	71	79	0.0
CP008925.1	h6.sal.bam	other	299622	299622	0	+	3	0	74	78	3.0
CP008925.1	h6.sal.bam	other	299623	299623	0	+	2	3	75	79	2.0
CP008925.1	h6.sal.bam	other	299624	299624	0	+	3	1	75	78	3.0
CP008925.1	h6.sal.bam	other	299625	299625	0	+	2	1	77	77	2.0
CP008925.1	h6.sal.bam	other	299626	299626	0	+	0	0	77	76	0.0
CP008925.1	h6.sal.bam	other	299627	299627	0	+	0	0	76	76	0.0
CP008925.1	h6.sal.bam	other	299628	299628	0	+	1	3	77	76	1.0
CP008925.1	h6.sal.bam	other	299629	299629	0	+	4	2	81	76	4.0
CP008925.1	h6.sal.bam	other	299630	299630	0	+	1	0	81	74	1.0
CP008925.1	h6.sal.bam	other	299631	299631	0	+	0	1	78	75	0.0
CP008925.1	h6.sal.bam	GAAC	299632	299632	299640	+	2	4	78	74	2.0
CP008925.1	h6.sal.bam	other	299633	299633	0	+	0	1	70	72	0.0
CP008925.1	h6.sal.bam	GAAC	299634	299634	299640	+	1	3	71	72	1.0
CP008925.1	h6.sal.bam	other	299635	299635	0	+	1	0	72	71	1.0
CP008925.1	h6.sal.bam	other	299636	299636	0	+	3	1	75	72	3.0
CP008925.1	h6.sal.bam	other	299637	299637	0	+	2	1	75	72	2.0
CP008925.1	h6.sal.bam	other	299638	299638	0	+	2	2	77	72	2.0
CP008925.1	h6.sal.bam	other	299639	299639	0	+	0	1	77	70	0.0
CP008925.1	h6.sal.bam	other	299640	299640	0	+	0	3	77	69	0.0
CP008925.1	h6.sal.bam	other	299641	299641	0	+	0	1	77	68	0.0
CP008925.1	h6.sal.bam	other	299642	299642	0	+	1	0	78	68	1.0
CP008925.1	h6.sal.bam	other	299643	299643	0	+	1	0	79	68	1.0
CP008925.1	h6.sal.bam	other	299644	299644	0	+	0	2	78	69	0.0
CP008925.1	h6.sal.bam	other	299645	299645	0	+	2	2	80	67	2.0
CP008925.1	h6.sal.bam	other	299646	299646	0	+	1	2	79	67	1.0
CP008925.1	h6.sal.bam	other	299647	299647	0	+	2	1	81	66	2.0
CP008925.1	h6.sal.bam	other	299648	299648	0	+	0	1	81	67	0.0
CP008925.1	h6.sal.bam	GAAC	299649	299649	299640	+	0	1	78	67	0.0
CP008925.1	h6.sal.bam	other	299650	299650	0	+	0	0	77	68	0.0
CP008925.1	h6.sal.bam	GAAC	299651	299651	299640	+	0	0	76	72	0.0
CP008925.1	h6.sal.bam	other	299652	299652	0	+	1	1	77	74	1.0
CP008925.1	h6.sal.bam	other	299653	299653	0	+	1	0	78	73	1.0
CP008925.1	h6.sal.bam	other	299654	299654	0	+	0	2	78	73	0.0
CP008925.1	h6.sal.bam	other	299655	299655	0	+	1	1	79	73	1.0
CP008925.1	h6.sal.bam	other	299656	299656	0	+	2	1	80	74	2.0
CP008925.1	h6.sal.bam	other	299657	299657	0	+	0	2	78	74	0.0
CP008925.1	h6.sal.bam	other	299658	299658	0	+	1	0	79	72	1.0
CP008925.1	h6.sal.bam	other	299659	299659	0	+	0	1	79	74	0.0
CP008925.1	h6.sal.bam	other	299660	299660	0	+	0	1	78	73	0.0
CP008925.1	h6.sal.bam	other	299661	299661	0	+	0	1	77	72	0.0
CP008925.1	h6.sal.bam	other	299662	299662	0	+	3	0	79	71	3.0
CP008925.1	h6.sal.bam	other	299663	299663	0	+	0	0	77	74	0.0
CP008925.1	h6.sal.bam	other	299664	299664	0	+	1	2	77	75	1.0
CP008925.1	h6.sal.bam	other	299665	299665	0	+	0	0	76	75	0.0
CP008925.1	h6.sal.bam	other	299666	299666	0	+	0	1	75	75	0.0
CP008925.1	h6.sal.bam	other	299667	299667	0	+	1	1	76	74	1.0
CP008925.1	h6.sal.bam	other	299668	299668	0	+	1	2	76	74	1.0
CP008925.1	h6.sal.bam	other	299669	299669	0	+	1	0	76	73	1.0
CP008925.1	h6.sal.bam	other	299670	299670	0	+	1	0	75	73	1.0
CP008925.1	h6.sal.bam	other	299671	299671	0	+	1	1	75	73	1.0
CP008925.1	h6.sal.bam	other	299672	299672	0	+	2	1	72	73	2.0
CP008925.1	h6.sal.bam	other	299673	299673	0	+	1	1	71	72	1.0
CP008925.1	h6.sal.bam	other	299674	299674	0	+	1	2	72	72	1.0
CP008925.1	h6.sal.bam	other	299675	299675	0	+	2	0	72	70	2.0
CP008925.1	h6.sal.bam	other	299676	299676	0	+	1	0	72	70	1.0
CP008925.1	h6.sal.bam	other	299677	299677	0	+	0	0	70	73	0.0
CP008925.1	h6.sal.bam	other	299678	299678	0	+	0	1	68	74	0.0
CP008925.1	h6.sal.bam	other	299679	299679	0	+	1	1	68	76	1.0
CP008925.1	h6.sal.bam	other	299680	299680	0	+	0	2	68	75	0.0
CP008925.1	h6.sal.bam	other	299681	299681	0	+	0	0	68	73	0.0
CP008925.1	h6.sal.bam	other	299682	299682	0	+	1	1	69	76	1.0
CP008925.1	h6.sal.bam	other	299683	299683	0	+	0	0	69	75	0.0
CP008925.1	h6.sal.bam	other	299684	299684	0	+	0	2	69	75	0.0
CP008925.1	h6.sal.bam	other	299685	299685	0	+	1	2	67	75	1.0
CP008925.1	h6.sal.bam	other	299686	299686	0	+	1	1	68	73	1.0
CP008925.1	h6.sal.bam	other	299687	299687	0	+	1	0	68	77	1.0
CP008925.1	h6.sal.bam	other	299688	299688	0	+	2	1	70	79	2.0
CP008925.1	h6.sal.bam	other	299689	299689	0	+	1	3	67	79	1.0
CP008925.1	h6.sal.bam	other	299690	299690	0	+	0	1	66	76	0.0
CP008925.1	h6.sal.bam	other	299691	299691	0	+	0	1	65	75	0.0
CP008925.1	h6.sal.bam	other	299692	299692	0	+	1	1	66	74	1.0
CP008925.1	h6.sal.bam	other	299693	299693	0	+	2	0	67	74	2.0
CP008925.1	h6.sal.bam	other	299694	299694	0	+	1	0	67	75	1.0
CP008925.1	h6.sal.bam	other	299695	299695	0	+	0	0	67	76	0.0
CP008925.1	h6.sal.bam	other	299696	299696	0	+	0	3	65	76	0.0
CP008925.1	h6.sal.bam	other	299697	299697	0	+	1	1	61	73	1.0
CP008925.1	h6.sal.bam	other	299698	299698	0	+	0	2	61	74	0.0
CP008925.1	h6.sal.bam	other	299699	299699	0	+	2	0	62	72	2.0
CP008925.1	h6.sal.bam	other	299700	299700	0	+	1	2	60	72	1.0
CP008925.1	h6.sal.bam	other	299701	299701	0	+	3	0	63	72	3.0
CP008925.1	h6.sal.bam	other	299702	299702	0	+	1	0	64	72	1.0
CP008925.1	h6.sal.bam	other	299703	299703	0	+	0	1	63	73	0.0
CP008925.1	h6.sal.bam	other	299704	299704	0	+	0	1	60	73	0.0
CP008925.1	h6.sal.bam	other	299705	299705	0	+	1	0	60	73	1.0
CP008925.1	h6.sal.bam	other	299706	299706	0	+	0	0	60	75	0.0
CP008925.1	h6.sal.bam	other	299707	299707	0	+	1	2	59	76	1.0
CP008925.1	h6.sal.bam	other	299708	299708	0	+	1	1	59	79	1.0
CP008925.1	h6.sal.bam	other	299709	299709	0	+	3	2	62	78	3.0
CP008925.1	h6.sal.bam	other	299710	299710	0	+	0	1	60	82	0.0
CP008925.1	h6.sal.bam	other	299711	299711	0	+	0	1	56	83	0.0
CP008925.1	h6.sal.bam	other	299712	299712	0	+	2	1	57	82	2.0
CP008925.1	h6.sal.bam	other	299713	299713	0	+	1	0	56	81	1.0
CP008925.1	h6.sal.bam	other	299714	299714	0	+	1	0	57	84	1.0
CP008925.1	h6.sal.bam	other	299715	299715	0	+	0	2	57	84	0.0
CP008925.1	h6.sal.bam	other	299716	299716	0	+	2	1	59	83	2.0
CP008925.1	h6.sal.bam	other	299717	299717	0	+	0	0	57	83	0.0
CP008925.1	h6.sal.bam	other	299718	299718	0	+	4	1	61	84	4.0
CP008925.1	h6.sal.bam	other	299719	299719	0	+	1	2	61	84	1.0
CP008925.1	h6.sal.bam	other	299720	299720	0	+	2	0	62	82	2.0
CP008925.1	h6.sal.bam	other	299721	299721	0	+	1	1	63	82	1.0
CP008925.1	h6.sal.bam	other	299722	299722	0	+	2	2	63	82	2.0
CP008925.1	h6.sal.bam	other	299723	299723	0	+	0	1	63	81	0.0
CP008925.1	h6.sal.bam	other	299724	299724	0	+	2	2	65	80	2.0
CP008925.1	h6.sal.bam	other	299725	299725	0	+	0	4	65	78	0.0
CP008925.1	h6.sal.bam	other	299726	299726	0	+	0	2	65	75	0.0
CP008925.1	h6.sal.bam	other	299727	299727	0	+	0	0	64	74	0.0
CP008925.1	h6.sal.bam	other	299728	299728	0	+	1	1	64	76	1.0
CP008925.1	h6.sal.bam	other	299729	299729	0	+	0	1	64	75	0.0
CP008925.1	h6.sal.bam	other	299730	299730	0	+	1	2	62	74	1.0
CP008925.1	h6.sal.bam	other	299731	299731	0	+	2	1	64	75	2.0
CP008925.1	h6.sal.bam	other	299732	299732	0	+	0	2	64	74	0.0
CP008925.1	h6.sal.bam	other	299733	299733	0	+	2	0	65	72	2.0
CP008925.1	h6.sal.bam	other	299734	299734	0	+	1	0	66	76	1.0
CP008925.1	h6.sal.bam	other	299735	299735	0	+	1	0	65	77	1.0
CP008925.1	h6.sal.bam	other	299736	299736	0	+	3	0	68	78	3.0
CP008925.1	h6.sal.bam	other	299737	299737	0	+	0	3	68	79	0.0
CP008925.1	h6.sal.bam	other	299738	299738	0	+	3	1	70	77	3.0
CP008925.1	h6.sal.bam	other	299739	299739	0	+	0	2	70	76	0.0
CP008925.1	h6.sal.bam	other	299740	299740	0	+	0	0	70	75	0.0
CP008925.1	h6.sal.bam	other	299741	299741	0	+	0	0	69	75	0.0
CP008925.1	h6.sal.bam	other	299742	299742	0	+	1	1	69	76	1.0
CP008925.1	h6.sal.bam	other	299743	299743	0	+	2	1	70	75	2.0
CP008925.1	h6.sal.bam	other	299744	299744	0	+	1	0	69	74	1.0
CP008925.1	h6.sal.bam	other	299745	299745	0	+	1	1	70	74	1.0
CP008925.1	h6.sal.bam	other	299746	299746	0	+	0	0	70	73	0.0
CP008925.1	h6.sal.bam	other	299747	299747	0	+	1	1	69	73	1.0
CP008925.1	h6.sal.bam	other	299748	299748	0	+	2	0	69	79	2.0
CP008925.1	h6.sal.bam	other	299749	299749	0	+	1	3	70	79	1.0
CP008925.1	h6.sal.bam	other	299750	299750	0	+	1	0	67	78	1.0
CP008925.1	h6.sal.bam	other	299751	299751	0	+	0	1	67	78	0.0
CP008925.1	h6.sal.bam	other	299752	299752	0	+	0	3	67	78	0.0
CP008925.1	h6.sal.bam	other	299753	299753	0	+	3	0	68	75	3.0
CP008925.1	h6.sal.bam	other	299754	299754	0	+	1	3	69	76	1.0
CP008925.1	h6.sal.bam	other	299755	299755	0	+	1	1	70	74	1.0
CP008925.1	h6.sal.bam	other	299756	299756	0	+	1	0	70	75	1.0
CP008925.1	h6.sal.bam	other	299757	299757	0	+	1	0	71	75	1.0
CP008925.1	h6.sal.bam	other	299758	299758	0	+	0	1	71	75	0.0
CP008925.1	h6.sal.bam	other	299759	299759	0	+	0	0	70	75	0.0
CP008925.1	h6.sal.bam	other	299760	299760	0	+	0	5	70	75	0.0
CP008925.1	h6.sal.bam	other	299761	299761	0	+	2	2	69	71	2.0
CP008925.1	h6.sal.bam	other	299762	299762	0	+	2	1	71	71	2.0
CP008925.1	h6.sal.bam	other	299763	299763	0	+	2	0	73	70	2.0
CP008925.1	h6.sal.bam	other	299764	299764	0	+	0	0	72	70	0.0
CP008925.1	h6.sal.bam	other	299765	299765	0	+	1	0	73	72	1.0
CP008925.1	h6.sal.bam	other	299766	299766	0	+	0	1	73	72	0.0
CP008925.1	h6.sal.bam	other	299767	299767	0	+	0	2	72	72	0.0
CP008925.1	h6.sal.bam	other	299768	299768	0	+	2	0	71	71	2.0
CP008925.1	h6.sal.bam	other	299769	299769	0	+	2	1	73	71	2.0
CP008925.1	h6.sal.bam	other	299770	299770	0	+	0	0	73	71	0.0
CP008925.1	h6.sal.bam	other	299771	299771	0	+	1	0	73	71	1.0
CP008925.1	h6.sal.bam	other	299772	299772	0	+	1	2	73	77	1.0
CP008925.1	h6.sal.bam	other	299773	299773	0	+	0	0	73	75	0.0
CP008925.1	h6.sal.bam	other	299774	299774	0	+	2	1	75	81	2.0
CP008925.1	h6.sal.bam	other	299775	299775	0	+	0	1	71	80	0.0
CP008925.1	h6.sal.bam	other	299776	299776	0	+	1	1	72	79	1.0
CP008925.1	h6.sal.bam	other	299777	299777	0	+	0	1	71	79	0.0
CP008925.1	h6.sal.bam	other	299778	299778	0	+	0	1	71	78	0.0
CP008925.1	h6.sal.bam	other	299779	299779	0	+	2	1	73	80	2.0
CP008925.1	h6.sal.bam	other	299780	299780	0	+	0	1	72	80	0.0
CP008925.1	h6.sal.bam	other	299781	299781	0	+	3	3	75	79	3.0
CP008925.1	h6.sal.bam	other	299782	299782	0	+	0	2	74	76	0.0
CP008925.1	h6.sal.bam	other	299783	299783	0	+	0	3	73	76	0.0
CP008925.1	h6.sal.bam	other	299784	299784	0	+	1	3	71	76	1.0
CP008925.1	h6.sal.bam	other	299785	299785	0	+	4	2	75	73	4.0
CP008925.1	h6.sal.bam	other	299786	299786	0	+	1	0	76	71	1.0
CP008925.1	h6.sal.bam	other	299787	299787	0	+	0	1	74	72	0.0
CP008925.1	h6.sal.bam	other	299788	299788	0	+	2	2	75	73	2.0
CP008925.1	h6.sal.bam	other	299789	299789	0	+	1	0	75	71	1.0
CP008925.1	h6.sal.bam	other	299790	299790	0	+	3	2	72	71	3.0
CP008925.1	h6.sal.bam	other	299791	299791	0	+	1	1	72	70	1.0
CP008925.1	h6.sal.bam	other	299792	299792	0	+	1	1	73	69	1.0
CP008925.1	h6.sal.bam	other	299793	299793	0	+	1	1	72	69	1.0
CP008925.1	h6.sal.bam	other	299794	299794	0	+	0	0	71	69	0.0
CP008925.1	h6.sal.bam	other	299795	299795	0	+	0	1	71	71	0.0
CP008925.1	h6.sal.bam	other	299796	299796	0	+	1	1	72	71	1.0
CP008925.1	h6.sal.bam	other	299797	299797	0	+	0	0	70	71	0.0
CP008925.1	h6.sal.bam	other	299798	299798	0	+	1	0	69	71	1.0
CP008925.1	h6.sal.bam	other	299799	299799	0	+	0	1	69	74	0.0
CP008925.1	h6.sal.bam	other	299800	299800	0	+	1	1	70	73	1.0
CP008925.1	h6.sal.bam	other	299801	299801	0	+	1	1	71	74	1.0
CP008925.1	h6.sal.bam	other	299802	299802	0	+	0	1	70	73	0.0
CP008925.1	h6.sal.bam	other	299803	299803	0	+	2	0	72	72	2.0
CP008925.1	h6.sal.bam	other	299804	299804	0	+	0	0	71	72	0.0
CP008925.1	h6.sal.bam	other	299805	299805	0	+	0	2	70	74	0.0
CP008925.1	h6.sal.bam	other	299806	299806	0	+	2	2	68	74	2.0
CP008925.1	h6.sal.bam	other	299807	299807	0	+	0	1	68	72	0.0
CP008925.1	h6.sal.bam	other	299808	299808	0	+	0	1	68	71	0.0
CP008925.1	h6.sal.bam	other	299809	299809	0	+	0	1	66	71	0.0
CP008925.1	h6.sal.bam	other	299810	299810	0	+	5	2	69	72	5.0
CP008925.1	h6.sal.bam	other	299811	299811	0	+	1	1	70	70	1.0
CP008925.1	h6.sal.bam	other	299812	299812	0	+	1	0	71	72	1.0
CP008925.1	h6.sal.bam	other	299813	299813	0	+	3	1	71	73	3.0
CP008925.1	h6.sal.bam	other	299814	299814	0	+	1	0	72	72	1.0
CP008925.1	h6.sal.bam	other	299815	299815	0	+	1	0	70	73	1.0
CP008925.1	h6.sal.bam	other	299816	299816	0	+	1	1	71	73	1.0
CP008925.1	h6.sal.bam	other	299817	299817	0	+	0	0	71	72	0.0
CP008925.1	h6.sal.bam	other	299818	299818	0	+	1	0	71	72	1.0
CP008925.1	h6.sal.bam	other	299819	299819	0	+	0	0	70	72	0.0
CP008925.1	h6.sal.bam	other	299820	299820	0	+	1	0	71	73	1.0
CP008925.1	h6.sal.bam	other	299821	299821	0	+	0	0	70	77	0.0
CP008925.1	h6.sal.bam	other	299822	299822	0	+	1	8	71	77	1.0
CP008925.1	h6.sal.bam	other	299823	299823	0	+	2	1	71	69	2.0
CP008925.1	h6.sal.bam	other	299824	299824	0	+	0	0	70	69	0.0
CP008925.1	h6.sal.bam	other	299825	299825	0	+	0	1	68	69	0.0
CP008925.1	h6.sal.bam	other	299826	299826	0	+	4	0	72	68	4.0
CP008925.1	h6.sal.bam	other	299827	299827	0	+	0	0	72	70	0.0
CP008925.1	h6.sal.bam	other	299828	299828	0	+	0	1	69	71	0.0
CP008925.1	h6.sal.bam	other	299829	299829	0	+	0	1	68	70	0.0
CP008925.1	h6.sal.bam	other	299830	299830	0	+	3	2	70	70	3.0
CP008925.1	h6.sal.bam	other	299831	299831	0	+	3	0	72	71	3.0
CP008925.1	h6.sal.bam	other	299832	299832	0	+	3	1	75	72	3.0
CP008925.1	h6.sal.bam	other	299833	299833	0	+	1	0	76	72	1.0
CP008925.1	h6.sal.bam	other	299834	299834	0	+	1	0	75	72	1.0
CP008925.1	h6.sal.bam	other	299835	299835	0	+	4	1	79	75	4.0
CP008925.1	h6.sal.bam	other	299836	299836	0	+	1	2	80	74	1.0
CP008925.1	h6.sal.bam	other	299837	299837	0	+	0	2	78	73	0.0
CP008925.1	h6.sal.bam	other	299838	299838	0	+	0	0	76	72	0.0
CP008925.1	h6.sal.bam	other	299839	299839	0	+	1	0	77	73	1.0
CP008925.1	h6.sal.bam	other	299840	299840	0	+	1	1	77	76	1.0
CP008925.1	h6.sal.bam	other	299841	299841	0	+	0	0	77	75	0.0
CP008925.1	h6.sal.bam	other	299842	299842	0	+	1	1	78	75	1.0
CP008925.1	h6.sal.bam	other	299843	299843	0	+	1	0	77	75	1.0
CP008925.1	h6.sal.bam	other	299844	299844	0	+	1	1	76	75	1.0
CP008925.1	h6.sal.bam	other	299845	299845	0	+	0	4	76	75	0.0
CP008925.1	h6.sal.bam	other	299846	299846	0	+	0	3	73	73	0.0
CP008925.1	h6.sal.bam	other	299847	299847	0	+	0	4	73	71	0.0
CP008925.1	h6.sal.bam	other	299848	299848	0	+	0	2	73	68	0.0
CP008925.1	h6.sal.bam	other	299849	299849	0	+	0	0	71	67	0.0
CP008925.1	h6.sal.bam	other	299850	299850	0	+	1	1	72	68	1.0
CP008925.1	h6.sal.bam	other	299851	299851	0	+	1	0	73	67	1.0
CP008925.1	h6.sal.bam	other	299852	299852	0	+	2	1	75	68	2.0
CP008925.1	h6.sal.bam	other	299853	299853	0	+	0	2	75	67	0.0
CP008925.1	h6.sal.bam	other	299854	299854	0	+	2	1	75	67	2.0
CP008925.1	h6.sal.bam	other	299855	299855	0	+	0	0	75	67	0.0
CP008925.1	h6.sal.bam	other	299856	299856	0	+	0	1	72	69	0.0
CP008925.1	h6.sal.bam	other	299857	299857	0	+	0	1	71	70	0.0
CP008925.1	h6.sal.bam	other	299858	299858	0	+	0	3	71	70	0.0
CP008925.1	h6.sal.bam	other	299859	299859	0	+	0	1	71	67	0.0
CP008925.1	h6.sal.bam	other	299860	299860	0	+	1	0	68	68	1.0
CP008925.1	h6.sal.bam	other	299861	299861	0	+	2	0	69	69	2.0
CP008925.1	h6.sal.bam	other	299862	299862	0	+	1	2	70	71	1.0
CP008925.1	h6.sal.bam	other	299863	299863	0	+	3	0	71	70	3.0
CP008925.1	h6.sal.bam	other	299864	299864	0	+	2	0	72	73	2.0
CP008925.1	h6.sal.bam	other	299865	299865	0	+	1	1	68	75	1.0
CP008925.1	h6.sal.bam	other	299866	299866	0	+	0	0	68	75	0.0
CP008925.1	h6.sal.bam	other	299867	299867	0	+	4	1	72	75	4.0
CP008925.1	h6.sal.bam	other	299868	299868	0	+	2	1	73	79	2.0
CP008925.1	h6.sal.bam	other	299869	299869	0	+	0	2	73	78	0.0
CP008925.1	h6.sal.bam	other	299870	299870	0	+	2	1	74	79	2.0
CP008925.1	h6.sal.bam	other	299871	299871	0	+	1	1	75	78	1.0
CP008925.1	h6.sal.bam	other	299872	299872	0	+	3	1	76	77	3.0
CP008925.1	h6.sal.bam	other	299873	299873	0	+	0	2	76	76	0.0
CP008925.1	h6.sal.bam	other	299874	299874	0	+	2	2	78	74	2.0
CP008925.1	h6.sal.bam	other	299875	299875	0	+	0	0	77	72	0.0
CP008925.1	h6.sal.bam	other	299876	299876	0	+	0	0	77	78	0.0
CP008925.1	h6.sal.bam	other	299877	299877	0	+	0	0	77	78	0.0
CP008925.1	h6.sal.bam	other	299878	299878	0	+	1	1	76	80	1.0
CP008925.1	h6.sal.bam	other	299879	299879	0	+	1	1	77	79	1.0
CP008925.1	h6.sal.bam	other	299880	299880	0	+	1	2	78	78	1.0
CP008925.1	h6.sal.bam	other	299881	299881	0	+	0	0	76	77	0.0
CP008925.1	h6.sal.bam	other	299882	299882	0	+	1	0	77	77	1.0
CP008925.1	h6.sal.bam	other	299883	299883	0	+	2	2	79	77	2.0
CP008925.1	h6.sal.bam	other	299884	299884	0	+	0	0	79	77	0.0
CP008925.1	h6.sal.bam	other	299885	299885	0	+	0	2	74	79	0.0
CP008925.1	h6.sal.bam	other	299886	299886	0	+	0	2	73	79	0.0
CP008925.1	h6.sal.bam	other	299887	299887	0	+	0	0	72	78	0.0
CP008925.1	h6.sal.bam	other	299888	299888	0	+	2	0	71	78	2.0
CP008925.1	h6.sal.bam	other	299889	299889	0	+	3	1	73	78	3.0
CP008925.1	h6.sal.bam	other	299890	299890	0	+	0	0	72	80	0.0
CP008925.1	h6.sal.bam	other	299891	299891	0	+	2	0	73	80	2.0
CP008925.1	h6.sal.bam	other	299892	299892	0	+	2	0	74	82	2.0
CP008925.1	h6.sal.bam	other	299893	299893	0	+	2	0	76	82	2.0
CP008925.1	h6.sal.bam	other	299894	299894	0	+	0	1	75	86	0.0
CP008925.1	h6.sal.bam	other	299895	299895	0	+	0	4	75	87	0.0
CP008925.1	h6.sal.bam	other	299896	299896	0	+	0	0	74	83	0.0
CP008925.1	h6.sal.bam	other	299897	299897	0	+	0	0	74	83	0.0
CP008925.1	h6.sal.bam	other	299898	299898	0	+	0	1	72	83	0.0
CP008925.1	h6.sal.bam	other	299899	299899	0	+	1	2	73	82	1.0
CP008925.1	h6.sal.bam	other	299900	299900	0	+	2	0	75	84	2.0
CP008925.1	h6.sal.bam	other	299901	299901	0	+	0	1	71	84	0.0
CP008925.1	h6.sal.bam	other	299902	299902	0	+	1	0	72	83	1.0
CP008925.1	h6.sal.bam	other	299903	299903	0	+	3	1	75	87	3.0
CP008925.1	h6.sal.bam	other	299904	299904	0	+	0	0	75	86	0.0
CP008925.1	h6.sal.bam	other	299905	299905	0	+	2	3	74	88	2.0
CP008925.1	h6.sal.bam	other	299906	299906	0	+	1	1	69	85	1.0
CP008925.1	h6.sal.bam	other	299907	299907	0	+	1	1	69	84	1.0
CP008925.1	h6.sal.bam	other	299908	299908	0	+	1	0	70	83	1.0
CP008925.1	h6.sal.bam	GTTC	299909	299909	299917	+	3	3	72	85	3.0
CP008925.1	h6.sal.bam	other	299910	299910	0	+	1	0	69	83	1.0
CP008925.1	h6.sal.bam	GTTC	299911	299911	299917	+	3	1	71	86	3.0
CP008925.1	h6.sal.bam	other	299912	299912	0	+	2	2	73	85	2.0
CP008925.1	h6.sal.bam	other	299913	299913	0	+	3	0	76	84	3.0
CP008925.1	h6.sal.bam	other	299914	299914	0	+	0	3	74	84	0.0
CP008925.1	h6.sal.bam	other	299915	299915	0	+	2	0	75	83	2.0
CP008925.1	h6.sal.bam	other	299916	299916	0	+	3	1	78	84	3.0
CP008925.1	h6.sal.bam	other	299917	299917	0	+	1	1	79	84	1.0
CP008925.1	h6.sal.bam	other	299918	299918	0	+	1	1	79	83	1.0
CP008925.1	h6.sal.bam	other	299919	299919	0	+	1	0	78	83	1.0
CP008925.1	h6.sal.bam	other	299920	299920	0	+	1	2	78	83	1.0
CP008925.1	h6.sal.bam	other	299921	299921	0	+	1	2	79	81	1.0
CP008925.1	h6.sal.bam	other	299922	299922	0	+	0	1	79	79	0.0
CP008925.1	h6.sal.bam	other	299923	299923	0	+	1	1	80	78	1.0
CP008925.1	h6.sal.bam	other	299924	299924	0	+	0	1	80	77	0.0
CP008925.1	h6.sal.bam	other	299925	299925	0	+	1	0	79	78	1.0
CP008925.1	h6.sal.bam	GTTC	299926	299926	299917	+	2	1	79	81	2.0
CP008925.1	h6.sal.bam	other	299927	299927	0	+	0	0	79	80	0.0
CP008925.1	h6.sal.bam	GTTC	299928	299928	299917	+	2	1	81	80	2.0
CP008925.1	h6.sal.bam	other	299929	299929	0	+	0	1	79	81	0.0
CP008925.1	h6.sal.bam	other	299930	299930	0	+	2	1	81	82	2.0
CP008925.1	h6.sal.bam	other	299931	299931	0	+	0	3	81	81	0.0
CP008925.1	h6.sal.bam	other	299932	299932	0	+	0	1	81	80	0.0
CP008925.1	h6.sal.bam	other	299933	299933	0	+	1	0	82	88	1.0
CP008925.1	h6.sal.bam	other	299934	299934	0	+	1	3	83	88	1.0
CP008925.1	h6.sal.bam	other	299935	299935	0	+	1	1	80	86	1.0
CP008925.1	h6.sal.bam	other	299936	299936	0	+	2	2	82	86	2.0
CP008925.1	h6.sal.bam	other	299937	299937	0	+	1	0	83	84	1.0
CP008925.1	h6.sal.bam	other	299938	299938	0	+	0	3	80	85	0.0
CP008925.1	h6.sal.bam	other	299939	299939	0	+	1	1	79	82	1.0
CP008925.1	h6.sal.bam	other	299940	299940	0	+	1	1	80	81	1.0
CP008925.1	h6.sal.bam	other	299941	299941	0	+	0	0	79	82	0.0
CP008925.1	h6.sal.bam	other	299942	299942	0	+	1	6	77	83	1.0
CP008925.1	h6.sal.bam	other	299943	299943	0	+	2	0	74	78	2.0
CP008925.1	h6.sal.bam	other	299944	299944	0	+	3	2	77	78	3.0
CP008925.1	h6.sal.bam	other	299945	299945	0	+	1	0	78	76	1.0
CP008925.1	h6.sal.bam	other	299946	299946	0	+	0	3	78	76	0.0
CP008925.1	h6.sal.bam	other	299947	299947	0	+	2	1	78	74	2.0
CP008925.1	h6.sal.bam	other	299948	299948	0	+	4	0	82	74	4.0
CP008925.1	h6.sal.bam	other	299949	299949	0	+	0	2	80	76	0.0
CP008925.1	h6.sal.bam	other	299950	299950	0	+	0	0	80	74	0.0
CP008925.1	h6.sal.bam	other	299951	299951	0	+	3	0	83	81	3.0
CP008925.1	h6.sal.bam	other	299952	299952	0	+	0	2	83	87	0.0
CP008925.1	h6.sal.bam	other	299953	299953	0	+	1	0	82	87	1.0
CP008925.1	h6.sal.bam	other	299954	299954	0	+	0	0	81	88	0.0
CP008925.1	h6.sal.bam	other	299955	299955	0	+	1	1	82	89	1.0
CP008925.1	h6.sal.bam	other	299956	299956	0	+	0	0	81	90	0.0
CP008925.1	h6.sal.bam	other	299957	299957	0	+	0	2	79	90	0.0
CP008925.1	h6.sal.bam	other	299958	299958	0	+	0	2	79	88	0.0
CP008925.1	h6.sal.bam	other	299959	299959	0	+	0	2	79	86	0.0
CP008925.1	h6.sal.bam	other	299960	299960	0	+	1	0	80	84	1.0
CP008925.1	h6.sal.bam	other	299961	299961	0	+	2	1	82	84	2.0
CP008925.1	h6.sal.bam	other	299962	299962	0	+	2	0	84	83	2.0
CP008925.1	h6.sal.bam	other	299963	299963	0	+	0	3	82	84	0.0
CP008925.1	h6.sal.bam	other	299964	299964	0	+	0	0	79	83	0.0
CP008925.1	h6.sal.bam	other	299965	299965	0	+	0	0	79	84	0.0
CP008925.1	h6.sal.bam	other	299966	299966	0	+	1	2	78	84	1.0
CP008925.1	h6.sal.bam	other	299967	299967	0	+	3	1	77	83	3.0
CP008925.1	h6.sal.bam	other	299968	299968	0	+	2	3	79	82	2.0
CP008925.1	h6.sal.bam	other	299969	299969	0	+	3	2	82	82	3.0
CP008925.1	h6.sal.bam	other	299970	299970	0	+	3	0	85	82	3.0
CP008925.1	h6.sal.bam	other	299971	299971	0	+	1	0	86	82	2.0
CP008925.1	h6.sal.bam	other	299972	299972	0	+	0	0	86	85	0.0
CP008925.1	h6.sal.bam	other	299973	299973	0	+	0	2	84	88	0.0
CP008925.1	h6.sal.bam	other	299974	299974	0	+	0	2	83	87	0.0
CP008925.1	h6.sal.bam	other	299975	299975	0	+	0	2	83	85	0.0
CP008925.1	h6.sal.bam	other	299976	299976	0	+	1	1	84	84	1.0
CP008925.1	h6.sal.bam	other	299977	299977	0	+	1	1	84	83	1.0
CP008925.1	h6.sal.bam	other	299978	299978	0	+	0	1	81	83	0.0
CP008925.1	h6.sal.bam	other	299979	299979	0	+	2	1	83	85	2.0
CP008925.1	h6.sal.bam	other	299980	299980	0	+	2	0	83	84	2.0
CP008925.1	h6.sal.bam	other	299981	299981	0	+	2	0	82	87	2.0
CP008925.1	h6.sal.bam	other	299982	299982	0	+	0	2	82	87	0.0
CP008925.1	h6.sal.bam	other	299983	299983	0	+	1	1	83	89	1.0
CP008925.1	h6.sal.bam	other	299984	299984	0	+	0	2	80	88	0.0
CP008925.1	h6.sal.bam	other	299985	299985	0	+	2	1	81	88	2.0
CP008925.1	h6.sal.bam	other	299986	299986	0	+	0	1	76	89	0.0
CP008925.1	h6.sal.bam	other	299987	299987	0	+	0	0	76	88	0.0
CP008925.1	h6.sal.bam	other	299988	299988	0	+	0	0	73	90	0.0
CP008925.1	h6.sal.bam	other	299989	299989	0	+	1	2	72	90	1.0
CP008925.1	h6.sal.bam	other	299990	299990	0	+	0	1	72	89	0.0
CP008925.1	h6.sal.bam	other	299991	299991	0	+	0	1	67	88	0.0
CP008925.1	h6.sal.bam	other	299992	299992	0	+	1	1	68	88	1.0
CP008925.1	h6.sal.bam	other	299993	299993	0	+	0	0	68	88	0.0
CP008925.1	h6.sal.bam	other	299994	299994	0	+	0	0	67	88	0.0
CP008925.1	h6.sal.bam	other	299995	299995	0	+	3	0	69	88	3.0
CP008925.1	h6.sal.bam	other	299996	299996	0	+	0	0	68	88	0.0
CP008925.1	h6.sal.bam	other	299997	299997	0	+	0	0	68	88	0.0
CP008925.1	h6.sal.bam	other	299998	299998	0	+	1	2	68	88	1.0
CP008925.1	h6.sal.bam	other	299999	299999	0	+	0	0	68	87	0.0
CP008925.1	h6.sal.bam	other	300000	300000	0	+	0	3	67	88	0.0
CP008925.1	h6.sal.bam	other	300001	300001	0	+	3	0	68	85	3.0
CP008925.1	h6.sal.bam	other	300002	300002	0	+	0	2	68	85	0.0
CP008925.1	h6.sal.bam	other	300003	300003	0	+	1	0	67	85	1.0
CP008925.1	h6.sal.bam	other	300004	300004	0	+	1	2	66	86	1.0
CP008925.1	h6.sal.bam	other	300005	300005	0	+	0	1	66	84	0.0
CP008925.1	h6.sal.bam	other	300006	300006	0	+	0	1	66	85	0.0
CP008925.1	h6.sal.bam	GTTC	300007	300007	300015	+	0	9	66	84	0.0
CP008925.1	h6.sal.bam	other	300008	300008	0	+	0	0	63	80	0.0
CP008925.1	h6.sal.bam	GTTC	300009	300009	300015	+	8	1	71	82	8.0
CP008925.1	h6.sal.bam	other	300010	300010	0	+	1	1	72	82	1.0
CP008925.1	h6.sal.bam	other	300011	300011	0	+	0	0	70	81	0.0
CP008925.1	h6.sal.bam	other	300012	300012	0	+	1	1	70	83	1.0
CP008925.1	h6.sal.bam	other	300013	300013	0	+	0	0	70	83	0.0
CP008925.1	h6.sal.bam	other	300014	300014	0	+	1	1	69	85	1.0
CP008925.1	h6.sal.bam	other	300015	300015	0	+	0	1	69	85	0.0
CP008925.1	h6.sal.bam	other	300016	300016	0	+	0	1	69	84	0.0
CP008925.1	h6.sal.bam	other	300017	300017	0	+	1	1	69	84	1.0
CP008925.1	h6.sal.bam	other	300018	300018	0	+	0	0	67	83	0.0
CP008925.1	h6.sal.bam	other	300019	300019	0	+	0	0	64	83	0.0
CP008925.1	h6.sal.bam	other	300020	300020	0	+	1	0	64	84	1.0
CP008925.1	h6.sal.bam	other	300021	300021	0	+	0	1	64	84	0.0
CP008925.1	h6.sal.bam	other	300022	300022	0	+	1	1	63	84	1.0
CP008925.1	h6.sal.bam	other	300023	300023	0	+	1	3	60	83	1.0
CP008925.1	h6.sal.bam	GTTC	300024	300024	300015	+	1	6	61	82	1.0
CP008925.1	h6.sal.bam	other	300025	300025	0	+	0	6	60	76	0.0
CP008925.1	h6.sal.bam	GTTC	300026	300026	300015	+	4	2	61	72	4.0
CP008925.1	h6.sal.bam	other	300027	300027	0	+	1	0	62	70	1.0
CP008925.1	h6.sal.bam	other	300028	300028	0	+	1	1	62	72	1.0
CP008925.1	h6.sal.bam	other	300029	300029	0	+	2	1	64	71	2.0
CP008925.1	h6.sal.bam	other	300030	300030	0	+	1	2	64	70	1.0
CP008925.1	h6.sal.bam	other	300031	300031	0	+	0	0	64	70	0.0
CP008925.1	h6.sal.bam	other	300032	300032	0	+	0	0	64	71	0.0
CP008925.1	h6.sal.bam	other	300033	300033	0	+	2	0	66	72	2.0
CP008925.1	h6.sal.bam	other	300034	300034	0	+	0	0	66	72	0.0
CP008925.1	h6.sal.bam	other	300035	300035	0	+	1	0	66	72	1.0
CP008925.1	h6.sal.bam	other	300036	300036	0	+	0	1	64	74	0.0
CP008925.1	h6.sal.bam	other	300037	300037	0	+	0	0	63	75	0.0
CP008925.1	h6.sal.bam	other	300038	300038	0	+	2	2	65	76	2.0
CP008925.1	h6.sal.bam	other	300039	300039	0	+	2	2	66	74	2.0
CP008925.1	h6.sal.bam	other	300040	300040	0	+	4	0	70	73	4.0
CP008925.1	h6.sal.bam	other	300041	300041	0	+	3	1	73	73	3.0
CP008925.1	h6.sal.bam	other	300042	300042	0	+	1	2	69	73	1.0
CP008925.1	h6.sal.bam	other	300043	300043	0	+	3	0	69	71	3.0
CP008925.1	h6.sal.bam	other	300044	300044	0	+	1	2	66	72	1.0
CP008925.1	h6.sal.bam	other	300045	300045	0	+	2	3	68	71	2.0
CP008925.1	h6.sal.bam	other	300046	300046	0	+	1	2	69	70	1.0
CP008925.1	h6.sal.bam	other	300047	300047	0	+	0	1	69	68	0.0
CP008925.1	h6.sal.bam	other	300048	300048	0	+	0	1	69	68	0.0
CP008925.1	h6.sal.bam	other	300049	300049	0	+	0	0	69	67	0.0
CP008925.1	h6.sal.bam	other	300050	300050	0	+	1	1	70	69	1.0
CP008925.1	h6.sal.bam	other	300051	300051	0	+	1	1	70	68	1.0
CP008925.1	h6.sal.bam	other	300052	300052	0	+	0	1	69	67	0.0
CP008925.1	h6.sal.bam	other	300053	300053	0	+	1	2	70	70	1.0
CP008925.1	h6.sal.bam	other	300054	300054	0	+	3	0	67	68	3.0
CP008925.1	h6.sal.bam	other	300055	300055	0	+	2	3	69	68	2.0
CP008925.1	h6.sal.bam	other	300056	300056	0	+	1	3	70	65	1.0
CP008925.1	h6.sal.bam	other	300057	300057	0	+	0	1	69	65	0.0
CP008925.1	h6.sal.bam	other	300058	300058	0	+	2	1	71	64	2.0
CP008925.1	h6.sal.bam	other	300059	300059	0	+	0	1	69	65	0.0
CP008925.1	h6.sal.bam	other	300060	300060	0	+	1	2	70	65	1.0
CP008925.1	h6.sal.bam	other	300061	300061	0	+	0	1	70	64	0.0
CP008925.1	h6.sal.bam	other	300062	300062	0	+	2	1	72	64	2.0
CP008925.1	h6.sal.bam	other	300063	300063	0	+	2	0	74	64	2.0
CP008925.1	h6.sal.bam	other	300064	300064	0	+	1	1	74	64	1.0
CP008925.1	h6.sal.bam	other	300065	300065	0	+	1	0	75	64	1.0
CP008925.1	h6.sal.bam	other	300066	300066	0	+	0	1	75	66	0.0
CP008925.1	h6.sal.bam	other	300067	300067	0	+	0	1	74	67	0.0
CP008925.1	h6.sal.bam	other	300068	300068	0	+	1	0	75	66	1.0
CP008925.1	h6.sal.bam	other	300069	300069	0	+	5	0	80	66	5.0
CP008925.1	h6.sal.bam	other	300070	300070	0	+	0	0	77	66	0.0
CP008925.1	h6.sal.bam	other	300071	300071	0	+	0	0	77	66	0.0
CP008925.1	h6.sal.bam	other	300072	300072	0	+	1	0	78	68	1.0
CP008925.1	h6.sal.bam	other	300073	300073	0	+	0	1	77	69	0.0
CP008925.1	h6.sal.bam	other	300074	300074	0	+	0	1	77	68	0.0
CP008925.1	h6.sal.bam	other	300075	300075	0	+	1	0	78	67	1.0
CP008925.1	h6.sal.bam	other	300076	300076	0	+	1	0	76	71	1.0
CP008925.1	h6.sal.bam	other	300077	300077	0	+	1	2	77	71	1.0
CP008925.1	h6.sal.bam	other	300078	300078	0	+	2	1	78	70	2.0
CP008925.1	h6.sal.bam	other	300079	300079	0	+	1	0	78	70	1.0
CP008925.1	h6.sal.bam	other	300080	300080	0	+	0	2	78	70	0.0
CP008925.1	h6.sal.bam	other	300081	300081	0	+	0	0	78	69	0.0
CP008925.1	h6.sal.bam	GAAC	300082	300082	300090	+	0	6	78	71	0.0
CP008925.1	h6.sal.bam	other	300083	300083	0	+	1	1	77	65	1.0
CP008925.1	h6.sal.bam	GAAC	300084	300084	300090	+	3	1	73	64	3.0
CP008925.1	h6.sal.bam	other	300085	300085	0	+	2	0	74	64	2.0
CP008925.1	h6.sal.bam	other	300086	300086	0	+	0	2	74	64	0.0
CP008925.1	h6.sal.bam	other	300087	300087	0	+	0	1	73	63	0.0
CP008925.1	h6.sal.bam	other	300088	300088	0	+	0	2	73	62	0.0
CP008925.1	h6.sal.bam	other	300089	300089	0	+	0	1	72	60	0.0
CP008925.1	h6.sal.bam	other	300090	300090	0	+	2	1	74	59	2.0
CP008925.1	h6.sal.bam	other	300091	300091	0	+	0	0	73	59	0.0
CP008925.1	h6.sal.bam	other	300092	300092	0	+	0	0	73	62	0.0
CP008925.1	h6.sal.bam	other	300093	300093	0	+	1	1	74	63	1.0
CP008925.1	h6.sal.bam	other	300094	300094	0	+	0	1	74	62	0.0
CP008925.1	h6.sal.bam	other	300095	300095	0	+	2	0	75	61	2.0
CP008925.1	h6.sal.bam	other	300096	300096	0	+	1	0	76	64	1.0
CP008925.1	h6.sal.bam	other	300097	300097	0	+	2	0	76	65	2.0
CP008925.1	h6.sal.bam	other	300098	300098	0	+	2	3	78	65	2.0
CP008925.1	h6.sal.bam	GAAC	300099	300099	300090	+	0	0	77	64	0.0
CP008925.1	h6.sal.bam	other	300100	300100	0	+	1	1	78	64	1.0
CP008925.1	h6.sal.bam	GAAC	300101	300101	300090	+	3	1	77	63	3.0
CP008925.1	h6.sal.bam	other	300102	300102	0	+	2	2	75	63	2.0
CP008925.1	h6.sal.bam	other	300103	300103	0	+	0	0	75	62	0.0
CP008925.1	h6.sal.bam	other	300104	300104	0	+	0	0	75	62	0.0
CP008925.1	h6.sal.bam	other	300105	300105	0	+	2	2	76	63	2.0
CP008925.1	h6.sal.bam	other	300106	300106	0	+	0	1	76	61	0.0
CP008925.1	h6.sal.bam	other	300107	300107	0	+	2	0	78	60	2.0
CP008925.1	h6.sal.bam	other	300108	300108	0	+	1	0	77	60	1.0
CP008925.1	h6.sal.bam	other	300109	300109	0	+	2	2	79	61	2.0
CP008925.1	h6.sal.bam	other	300110	300110	0	+	4	2	82	60	4.0
CP008925.1	h6.sal.bam	other	300111	300111	0	+	1	1	81	58	1.0
CP008925.1	h6.sal.bam	other	300112	300112	0	+	0	0	81	57	0.0
CP008925.1	h6.sal.bam	other	300113	300113	0	+	0	0	81	59	0.0
CP008925.1	h6.sal.bam	other	300114	300114	0	+	1	1	73	60	1.0
CP008925.1	h6.sal.bam	other	300115	300115	0	+	2	0	75	59	2.0
CP008925.1	h6.sal.bam	other	300116	300116	0	+	1	1	76	59	1.0
CP008925.1	h6.sal.bam	other	300117	300117	0	+	0	0	73	60	0.0
CP008925.1	h6.sal.bam	other	300118	300118	0	+	2	1	74	60	2.0
CP008925.1	h6.sal.bam	other	300119	300119	0	+	0	1	74	60	0.0
CP008925.1	h6.sal.bam	other	300120	300120	0	+	1	2	73	62	1.0
CP008925.1	h6.sal.bam	other	300121	300121	0	+	0	0	72	60	0.0
CP008925.1	h6.sal.bam	other	300122	300122	0	+	1	2	73	60	1.0
CP008925.1	h6.sal.bam	other	300123	300123	0	+	1	0	74	58	1.0
CP008925.1	h6.sal.bam	other	300124	300124	0	+	1	2	75	60	1.0
CP008925.1	h6.sal.bam	other	300125	300125	0	+	0	1	73	61	0.0
CP008925.1	h6.sal.bam	other	300126	300126	0	+	0	1	73	60	0.0
CP008925.1	h6.sal.bam	other	300127	300127	0	+	1	1	73	59	1.0
CP008925.1	h6.sal.bam	other	300128	300128	0	+	1	0	73	58	1.0
CP008925.1	h6.sal.bam	other	300129	300129	0	+	0	0	70	59	0.0
CP008925.1	h6.sal.bam	other	300130	300130	0	+	0	2	68	60	0.0
CP008925.1	h6.sal.bam	other	300131	300131	0	+	0	1	67	58	0.0
CP008925.1	h6.sal.bam	other	300132	300132	0	+	1	0	68	57	1.0
CP008925.1	h6.sal.bam	other	300133	300133	0	+	0	2	66	57	0.0
CP008925.1	h6.sal.bam	other	300134	300134	0	+	0	1	66	55	0.0
CP008925.1	h6.sal.bam	other	300135	300135	0	+	2	1	66	59	2.0
CP008925.1	h6.sal.bam	other	300136	300136	0	+	0	1	66	58	0.0
CP008925.1	h6.sal.bam	other	300137	300137	0	+	0	1	64	59	0.0
CP008925.1	h6.sal.bam	other	300138	300138	0	+	3	1	66	58	3.0
CP008925.1	h6.sal.bam	other	300139	300139	0	+	2	1	67	58	2.0
CP008925.1	h6.sal.bam	other	300140	300140	0	+	0	1	67	59	0.0
CP008925.1	h6.sal.bam	other	300141	300141	0	+	0	2	67	58	0.0
CP008925.1	h6.sal.bam	other	300142	300142	0	+	3	0	70	58	3.0
CP008925.1	h6.sal.bam	other	300143	300143	0	+	0	0	67	60	0.0
CP008925.1	h6.sal.bam	other	300144	300144	0	+	2	0	66	60	2.0
CP008925.1	h6.sal.bam	other	300145	300145	0	+	2	0	68	61	2.0
CP008925.1	h6.sal.bam	other	300146	300146	0	+	3	2	70	63	3.0
CP008925.1	h6.sal.bam	other	300147	300147	0	+	1	1	71	61	1.0
CP008925.1	h6.sal.bam	other	300148	300148	0	+	0	2	71	60	0.0
CP008925.1	h6.sal.bam	other	300149	300149	0	+	0	2	71	58	0.0
CP008925.1	h6.sal.bam	other	300150	300150	0	+	3	1	73	59	3.0
CP008925.1	h6.sal.bam	other	300151	300151	0	+	1	0	73	58	1.0
CP008925.1	h6.sal.bam	other	300152	300152	0	+	2	1	72	58	2.0
CP008925.1	h6.sal.bam	other	300153	300153	0	+	1	1	72	57	1.0
CP008925.1	h6.sal.bam	other	300154	300154	0	+	1	1	73	56	1.0
CP008925.1	h6.sal.bam	other	300155	300155	0	+	0	1	73	55	0.0
CP008925.1	h6.sal.bam	other	300156	300156	0	+	2	1	75	55	2.0
CP008925.1	h6.sal.bam	other	300157	300157	0	+	0	0	73	54	0.0
CP008925.1	h6.sal.bam	other	300158	300158	0	+	0	1	71	55	0.0
CP008925.1	h6.sal.bam	other	300159	300159	0	+	1	0	70	55	1.0
CP008925.1	h6.sal.bam	other	300160	300160	0	+	2	0	72	55	2.0
CP008925.1	h6.sal.bam	other	300161	300161	0	+	1	0	73	56	1.0
CP008925.1	h6.sal.bam	other	300162	300162	0	+	4	0	77	56	4.0
CP008925.1	h6.sal.bam	other	300163	300163	0	+	0	1	77	56	0.0
CP008925.1	h6.sal.bam	other	300164	300164	0	+	5	0	82	57	5.0
CP008925.1	h6.sal.bam	other	300165	300165	0	+	2	1	82	57	2.0
CP008925.1	h6.sal.bam	other	300166	300166	0	+	1	3	83	56	1.0
CP008925.1	h6.sal.bam	other	300167	300167	0	+	1	1	83	58	1.0
CP008925.1	h6.sal.bam	other	300168	300168	0	+	2	2	85	57	2.0
CP008925.1	h6.sal.bam	other	300169	300169	0	+	2	1	87	55	2.0
CP008925.1	h6.sal.bam	other	300170	300170	0	+	0	1	84	55	0.0
CP008925.1	h6.sal.bam	other	300171	300171	0	+	0	0	82	55	0.0
CP008925.1	h6.sal.bam	other	300172	300172	0	+	0	1	82	55	0.0
CP008925.1	h6.sal.bam	other	300173	300173	0	+	2	0	82	56	2.0
CP008925.1	h6.sal.bam	other	300174	300174	0	+	2	0	84	56	2.0
CP008925.1	h6.sal.bam	other	300175	300175	0	+	0	0	83	57	0.0
CP008925.1	h6.sal.bam	other	300176	300176	0	+	2	1	82	57	2.0
CP008925.1	h6.sal.bam	other	300177	300177	0	+	2	1	82	56	2.0
CP008925.1	h6.sal.bam	other	300178	300178	0	+	0	1	81	57	0.0
CP008925.1	h6.sal.bam	other	300179	300179	0	+	0	0	80	57	0.0
CP008925.1	h6.sal.bam	other	300180	300180	0	+	0	0	80	57	0.0
CP008925.1	h6.sal.bam	other	300181	300181	0	+	0	1	79	57	0.0
CP008925.1	h6.sal.bam	other	300182	300182	0	+	2	0	79	56	2.0
CP008925.1	h6.sal.bam	other	300183	300183	0	+	1	0	79	57	1.0
CP008925.1	h6.sal.bam	other	300184	300184	0	+	4	1	81	58	4.0
CP008925.1	h6.sal.bam	other	300185	300185	0	+	2	0	78	57	2.0
CP008925.1	h6.sal.bam	other	300186	300186	0	+	0	0	78	57	0.0
CP008925.1	h6.sal.bam	other	300187	300187	0	+	0	2	74	58	0.0
CP008925.1	h6.sal.bam	other	300188	300188	0	+	2	1	76	57	2.0
CP008925.1	h6.sal.bam	other	300189	300189	0	+	0	0	76	58	0.0
CP008925.1	h6.sal.bam	other	300190	300190	0	+	1	2	77	58	1.0
CP008925.1	h6.sal.bam	other	300191	300191	0	+	1	1	78	57	1.0
CP008925.1	h6.sal.bam	other	300192	300192	0	+	0	0	76	57	0.0
CP008925.1	h6.sal.bam	other	300193	300193	0	+	3	1	79	57	3.0
CP008925.1	h6.sal.bam	other	300194	300194	0	+	3	2	82	57	3.0
CP008925.1	h6.sal.bam	other	300195	300195	0	+	0	1	82	55	0.0
CP008925.1	h6.sal.bam	other	300196	300196	0	+	0	0	82	55	0.0
CP008925.1	h6.sal.bam	other	300197	300197	0	+	0	1	81	55	0.0
CP008925.1	h6.sal.bam	other	300198	300198	0	+	0	1	80	54	0.0
CP008925.1	h6.sal.bam	other	300199	300199	0	+	0	2	79	55	0.0
CP008925.1	h6.sal.bam	other	300200	300200	0	+	2	0	80	54	2.0
CP008925.1	h6.sal.bam	GTTC	300201	300201	300209	+	0	0	80	58	0.0
CP008925.1	h6.sal.bam	other	300202	300202	0	+	1	1	81	58	1.0
CP008925.1	h6.sal.bam	GTTC	300203	300203	300209	+	1	1	81	57	1.0
CP008925.1	h6.sal.bam	other	300204	300204	0	+	0	0	81	57	0.0
CP008925.1	h6.sal.bam	other	300205	300205	0	+	0	1	80	57	0.0
CP008925.1	h6.sal.bam	other	300206	300206	0	+	0	0	80	57	0.0
CP008925.1	h6.sal.bam	other	300207	300207	0	+	1	1	80	57	1.0
CP008925.1	h6.sal.bam	other	300208	300208	0	+	0	3	80	58	0.0
CP008925.1	h6.sal.bam	other	300209	300209	0	+	1	2	81	55	1.0
CP008925.1	h6.sal.bam	other	300210	300210	0	+	1	1	80	53	1.0
CP008925.1	h6.sal.bam	other	300211	300211	0	+	1	0	81	52	1.0
CP008925.1	h6.sal.bam	other	300212	300212	0	+	1	1	82	53	1.0
CP008925.1	h6.sal.bam	other	300213	300213	0	+	1	2	78	53	1.0
CP008925.1	h6.sal.bam	other	300214	300214	0	+	0	0	78	52	0.0
CP008925.1	h6.sal.bam	other	300215	300215	0	+	1	2	79	53	1.0
CP008925.1	h6.sal.bam	other	300216	300216	0	+	4	0	83	51	4.0
CP008925.1	h6.sal.bam	other	300217	300217	0	+	1	2	81	53	1.0
CP008925.1	h6.sal.bam	GTTC	300218	300218	300209	+	0	1	80	51	0.0
CP008925.1	h6.sal.bam	other	300219	300219	0	+	0	0	79	50	0.0
CP008925.1	h6.sal.bam	GTTC	300220	300220	300209	+	2	1	79	52	2.0
CP008925.1	h6.sal.bam	other	300221	300221	0	+	0	0	75	51	0.0
CP008925.1	h6.sal.bam	other	300222	300222	0	+	1	0	75	51	1.0
CP008925.1	h6.sal.bam	other	300223	300223	0	+	1	0	76	54	1.0
CP008925.1	h6.sal.bam	other	300224	300224	0	+	1	3	74	55	1.0
CP008925.1	h6.sal.bam	other	300225	300225	0	+	2	0	76	52	2.0
CP008925.1	h6.sal.bam	other	300226	300226	0	+	0	0	76	52	0.0
CP008925.1	h6.sal.bam	other	300227	300227	0	+	0	0	75	52	0.0
CP008925.1	h6.sal.bam	other	300228	300228	0	+	0	0	74	52	0.0
CP008925.1	h6.sal.bam	other	300229	300229	0	+	0	0	73	54	0.0
CP008925.1	h6.sal.bam	other	300230	300230	0	+	0	1	73	54	0.0
CP008925.1	h6.sal.bam	other	300231	300231	0	+	0	0	71	53	0.0
CP008925.1	h6.sal.bam	other	300232	300232	0	+	0	1	71	53	0.0
CP008925.1	h6.sal.bam	other	300233	300233	0	+	2	1	73	52	2.0
CP008925.1	h6.sal.bam	other	300234	300234	0	+	3	0	75	51	3.0
CP008925.1	h6.sal.bam	other	300235	300235	0	+	0	1	72	53	0.0
CP008925.1	h6.sal.bam	other	300236	300236	0	+	0	2	71	52	0.0
CP008925.1	h6.sal.bam	other	300237	300237	0	+	0	0	67	51	0.0
CP008925.1	h6.sal.bam	other	300238	300238	0	+	1	0	68	51	1.0
CP008925.1	h6.sal.bam	other	300239	300239	0	+	1	0	64	51	1.0
CP008925.1	h6.sal.bam	other	300240	300240	0	+	2	1	64	51	2.0
CP008925.1	h6.sal.bam	other	300241	300241	0	+	0	5	64	50	0.0
CP008925.1	h6.sal.bam	other	300242	300242	0	+	0	0	62	45	0.0
CP008925.1	h6.sal.bam	other	300243	300243	0	+	1	0	61	130	2.0
CP008925.1	h6.sal.bam	other	300244	300244	0	+	0	1	59	132	0.0
CP008925.1	h6.sal.bam	other	300245	300245	0	+	1	1	60	135	2.0
CP008925.1	h6.sal.bam	other	300246	300246	0	+	1	1	61	134	2.0
CP008925.1	h6.sal.bam	other	300247	300247	0	+	1	0	62	133	2.0
CP008925.1	h6.sal.bam	other	300248	300248	0	+	3	1	63	133	6.0
CP008925.1	h6.sal.bam	other	300249	300249	0	+	1	0	62	135	2.0
CP008925.1	h6.sal.bam	other	300250	300250	0	+	0	0	60	135	0.0
CP008925.1	h6.sal.bam	other	300251	300251	0	+	0	0	60	137	0.0
CP008925.1	h6.sal.bam	other	300252	300252	0	+	4	2	62	139	8.0
CP008925.1	h6.sal.bam	other	300253	300253	0	+	0	1	62	137	0.0
CP008925.1	h6.sal.bam	other	300254	300254	0	+	0	0	62	136	0.0
CP008925.1	h6.sal.bam	other	300255	300255	0	+	3	0	63	138	6.0
CP008925.1	h6.sal.bam	other	300256	300256	0	+	1	0	64	139	2.0
CP008925.1	h6.sal.bam	other	300257	300257	0	+	1	1	65	139	1.0
CP008925.1	h6.sal.bam	GTTC	300258	300258	300266	+	2	1	62	175	2.0
CP008925.1	h6.sal.bam	other	300259	300259	0	+	0	0	60	175	0.0
CP008925.1	h6.sal.bam	GTTC	300260	300260	300266	+	2	0	61	175	2.0
CP008925.1	h6.sal.bam	other	300261	300261	0	+	1	1	62	177	1.0
CP008925.1	h6.sal.bam	other	300262	300262	0	+	1	1	63	176	1.0
CP008925.1	h6.sal.bam	other	300263	300263	0	+	0	2	63	175	0.0
CP008925.1	h6.sal.bam	other	300264	300264	0	+	3	1	66	175	3.0
CP008925.1	h6.sal.bam	other	300265	300265	0	+	1	1	66	175	1.0
CP008925.1	h6.sal.bam	other	300266	300266	0	+	0	0	65	174	0.0
CP008925.1	h6.sal.bam	other	300267	300267	0	+	0	0	65	174	0.0
CP008925.1	h6.sal.bam	other	300268	300268	0	+	0	1	62	174	0.0
CP008925.1	h6.sal.bam	other	300269	300269	0	+	0	1	59	173	0.0
CP008925.1	h6.sal.bam	other	300270	300270	0	+	0	1	59	173	0.0
CP008925.1	h6.sal.bam	other	300271	300271	0	+	1	0	60	172	1.0
CP008925.1	h6.sal.bam	other	300272	300272	0	+	1	0	61	177	1.0
CP008925.1	h6.sal.bam	other	300273	300273	0	+	0	2	61	178	0.0
CP008925.1	h6.sal.bam	other	300274	300274	0	+	2	1	61	176	2.0
CP008925.1	h6.sal.bam	GTTC	300275	300275	300266	+	2	4	63	175	2.0
CP008925.1	h6.sal.bam	other	300276	300276	0	+	0	0	63	171	0.0
CP008925.1	h6.sal.bam	GTTC	300277	300277	300266	+	1	0	63	174	1.0
CP008925.1	h6.sal.bam	other	300278	300278	0	+	0	1	62	174	0.0
CP008925.1	h6.sal.bam	other	300279	300279	0	+	0	1	62	173	0.0
CP008925.1	h6.sal.bam	other	300280	300280	0	+	0	0	62	174	0.0
CP008925.1	h6.sal.bam	other	300281	300281	0	+	0	2	62	174	0.0
CP008925.1	h6.sal.bam	other	300282	300282	0	+	0	0	61	174	0.0
CP008925.1	h6.sal.bam	other	300283	300283	0	+	1	0	62	174	1.0
CP008925.1	h6.sal.bam	other	300284	300284	0	+	1	0	62	174	1.0
CP008925.1	h6.sal.bam	other	300285	300285	0	+	2	0	62	174	4.0
CP008925.1	h6.sal.bam	other	300286	300286	0	+	1	1	63	174	1.0
CP008925.1	h6.sal.bam	other	300287	300287	0	+	0	0	61	174	0.0
CP008925.1	h6.sal.bam	other	300288	300288	0	+	0	1	60	174	0.0
CP008925.1	h6.sal.bam	other	300289	300289	0	+	0	1	56	174	0.0
CP008925.1	h6.sal.bam	other	300290	300290	0	+	1	1	57	173	1.0
CP008925.1	h6.sal.bam	other	300291	300291	0	+	0	1	57	174	0.0
CP008925.1	h6.sal.bam	other	300292	300292	0	+	1	0	57	173	1.0
CP008925.1	h6.sal.bam	other	300293	300293	0	+	0	2	57	175	0.0
CP008925.1	h6.sal.bam	other	300294	300294	0	+	2	0	57	174	2.0
CP008925.1	h6.sal.bam	other	300295	300295	0	+	0	0	56	175	0.0
CP008925.1	h6.sal.bam	other	300296	300296	0	+	0	0	56	175	0.0
CP008925.1	h6.sal.bam	other	300297	300297	0	+	0	3	55	175	0.0
CP008925.1	h6.sal.bam	other	300298	300298	0	+	0	1	55	172	0.0
CP008925.1	h6.sal.bam	other	300299	300299	0	+	0	0	54	171	0.0
CP008925.1	h6.sal.bam	other	300300	300300	0	+	1	0	53	171	1.0
CP008925.1	h6.sal.bam	other	300301	300301	0	+	0	0	53	171	0.0
CP008925.1	h6.sal.bam	other	300302	300302	0	+	1	2	54	173	1.0
CP008925.1	h6.sal.bam	other	300303	300303	0	+	1	0	55	172	1.0
CP008925.1	h6.sal.bam	other	300304	300304	0	+	0	0	55	172	0.0
CP008925.1	h6.sal.bam	other	300305	300305	0	+	0	0	55	173	0.0
CP008925.1	h6.sal.bam	other	300306	300306	0	+	0	0	55	175	0.0
CP008925.1	h6.sal.bam	other	300307	300307	0	+	0	2	55	175	0.0
CP008925.1	h6.sal.bam	other	300308	300308	0	+	0	0	53	173	0.0
CP008925.1	h6.sal.bam	other	300309	300309	0	+	1	0	51	173	1.0
CP008925.1	h6.sal.bam	other	300310	300310	0	+	0	0	51	173	0.0
CP008925.1	h6.sal.bam	other	300311	300311	0	+	1	1	52	174	1.0
CP008925.1	h6.sal.bam	other	300312	300312	0	+	0	0	52	173	0.0
CP008925.1	h6.sal.bam	other	300313	300313	0	+	2	0	53	173	2.0
CP008925.1	h6.sal.bam	other	300314	300314	0	+	1	1	53	173	1.0
CP008925.1	h6.sal.bam	GAAC	300315	300315	300323	+	0	93	51	172	0.0
CP008925.1	h6.sal.bam	other	300316	300316	0	+	3	0	54	79	3.0
CP008925.1	h6.sal.bam	GAAC	300317	300317	300323	+	79	0	131	81	79.0
CP008925.1	h6.sal.bam	other	300318	300318	0	+	0	2	131	85	0.0
CP008925.1	h6.sal.bam	other	300319	300319	0	+	0	0	131	83	0.0
CP008925.1	h6.sal.bam	other	300320	300320	0	+	0	1	131	83	0.0
CP008925.1	h6.sal.bam	other	300321	300321	0	+	1	0	131	83	1.0
CP008925.1	h6.sal.bam	other	300322	300322	0	+	2	1	128	85	2.0
CP008925.1	h6.sal.bam	other	300323	300323	0	+	0	1	128	84	0.0
CP008925.1	h6.sal.bam	GTTC	300324	300324	300332	+	2	1	130	83	2.0
CP008925.1	h6.sal.bam	other	300325	300325	0	+	0	2	130	83	0.0
CP008925.1	h6.sal.bam	GTTC	300326	300326	300332	+	0	0	130	82	0.0
CP008925.1	h6.sal.bam	other	300327	300327	0	+	1	0	127	82	1.0
CP008925.1	h6.sal.bam	other	300328	300328	0	+	2	0	129	82	2.0
CP008925.1	h6.sal.bam	other	300329	300329	0	+	0	1	129	83	0.0
CP008925.1	h6.sal.bam	other	300330	300330	0	+	2	1	128	84	2.0
CP008925.1	h6.sal.bam	other	300331	300331	0	+	1	0	125	83	1.0
CP008925.1	h6.sal.bam	GAAC	300332	300332	300323	+	0	41	125	83	0.0
CP008925.1	h6.sal.bam	other	300333	300333	0	+	1	1	124	42	1.0
CP008925.1	h6.sal.bam	GAAC	300334	300334	300323	+	16	0	140	44	16.0
CP008925.1	h6.sal.bam	other	300335	300335	0	+	2	1	140	46	2.0
CP008925.1	h6.sal.bam	other	300336	300336	0	+	2	0	141	45	2.0
CP008925.1	h6.sal.bam	other	300337	300337	0	+	0	0	141	45	0.0
CP008925.1	h6.sal.bam	other	300338	300338	0	+	0	0	138	45	0.0
CP008925.1	h6.sal.bam	other	300339	300339	0	+	0	0	137	45	0.0
CP008925.1	h6.sal.bam	other	300340	300340	0	+	0	0	137	45	0.0
CP008925.1	h6.sal.bam	GTTC	300341	300341	300332	+	0	0	137	47	0.0
CP008925.1	h6.sal.bam	other	300342	300342	0	+	0	0	137	48	0.0
CP008925.1	h6.sal.bam	GTTC	300343	300343	300332	+	1	0	138	49	1.0
CP008925.1	h6.sal.bam	other	300344	300344	0	+	0	0	138	49	0.0
CP008925.1	h6.sal.bam	other	300345	300345	0	+	1	3	139	49	2.0
CP008925.1	h6.sal.bam	other	300346	300346	0	+	0	1	138	46	0.0
CP008925.1	h6.sal.bam	other	300347	300347	0	+	1	1	139	45	1.0
CP008925.1	h6.sal.bam	other	300348	300348	0	+	1	0	140	46	1.0
CP008925.1	h6.sal.bam	other	300349	300349	0	+	1	1	139	46	1.0
CP008925.1	h6.sal.bam	other	300350	300350	0	+	1	1	138	47	1.0
CP008925.1	h6.sal.bam	other	300351	300351	0	+	1	1	139	46	1.0
CP008925.1	h6.sal.bam	other	300352	300352	0	+	0	0	138	46	0.0
CP008925.1	h6.sal.bam	other	300353	300353	0	+	1	1	139	47	1.0
CP008925.1	h6.sal.bam	other	300354	300354	0	+	1	0	140	47	1.0
CP008925.1	h6.sal.bam	other	300355	300355	0	+	1	0	141	50	1.0
CP008925.1	h6.sal.bam	other	300356	300356	0	+	0	2	140	50	0.0
CP008925.1	h6.sal.bam	other	300357	300357	0	+	2	0	142	50	2.0
CP008925.1	h6.sal.bam	other	300358	300358	0	+	0	0	142	50	0.0
CP008925.1	h6.sal.bam	other	300359	300359	0	+	0	0	140	50	0.0
CP008925.1	h6.sal.bam	other	300360	300360	0	+	0	0	138	52	0.0
CP008925.1	h6.sal.bam	other	300361	300361	0	+	0	1	137	52	0.0
CP008925.1	h6.sal.bam	other	300362	300362	0	+	1	0	138	52	1.0
CP008925.1	h6.sal.bam	other	300363	300363	0	+	1	1	139	54	1.0
CP008925.1	h6.sal.bam	other	300364	300364	0	+	0	0	139	53	0.0
CP008925.1	h6.sal.bam	other	300365	300365	0	+	1	2	139	53	1.0
CP008925.1	h6.sal.bam	other	300366	300366	0	+	0	0	139	52	0.0
CP008925.1	h6.sal.bam	other	300367	300367	0	+	1	2	139	52	1.0
CP008925.1	h6.sal.bam	other	300368	300368	0	+	0	1	139	50	0.0
CP008925.1	h6.sal.bam	other	300369	300369	0	+	1	1	138	52	1.0
CP008925.1	h6.sal.bam	other	300370	300370	0	+	0	0	138	51	0.0
CP008925.1	h6.sal.bam	other	300371	300371	0	+	2	0	140	51	2.0
CP008925.1	h6.sal.bam	other	300372	300372	0	+	3	0	143	52	3.0
CP008925.1	h6.sal.bam	other	300373	300373	0	+	0	0	143	52	0.0
CP008925.1	h6.sal.bam	other	300374	300374	0	+	1	0	144	52	1.0
CP008925.1	h6.sal.bam	other	300375	300375	0	+	1	2	144	52	1.0
CP008925.1	h6.sal.bam	other	300376	300376	0	+	0	0	143	50	0.0
CP008925.1	h6.sal.bam	other	300377	300377	0	+	1	1	142	53	1.0
CP008925.1	h6.sal.bam	other	300378	300378	0	+	0	0	141	55	0.0
CP008925.1	h6.sal.bam	other	300379	300379	0	+	0	1	141	55	0.0
CP008925.1	h6.sal.bam	other	300380	300380	0	+	0	2	140	56	0.0
CP008925.1	h6.sal.bam	other	300381	300381	0	+	1	0	141	54	2.0
CP008925.1	h6.sal.bam	other	300382	300382	0	+	0	1	141	54	0.0
CP008925.1	h6.sal.bam	other	300383	300383	0	+	0	0	140	53	0.0
CP008925.1	h6.sal.bam	other	300384	300384	0	+	2	0	142	53	2.0
CP008925.1	h6.sal.bam	other	300385	300385	0	+	0	0	140	53	0.0
CP008925.1	h6.sal.bam	other	300386	300386	0	+	2	0	141	53	2.0
CP008925.1	h6.sal.bam	other	300387	300387	0	+	1	0	141	53	1.0
CP008925.1	h6.sal.bam	other	300388	300388	0	+	1	0	140	59	1.0
CP008925.1	h6.sal.bam	other	300389	300389	0	+	1	0	140	59	1.0
CP008925.1	h6.sal.bam	other	300390	300390	0	+	0	0	139	59	0.0
CP008925.1	h6.sal.bam	other	300391	300391	0	+	0	2	136	61	0.0
CP008925.1	h6.sal.bam	other	300392	300392	0	+	2	4	67	59	4.0
CP008925.1	h6.sal.bam	other	300393	300393	0	+	0	1	67	57	0.0
CP008925.1	h6.sal.bam	other	300394	300394	0	+	4	1	71	56	8.0
CP008925.1	h6.sal.bam	other	300395	300395	0	+	1	1	71	56	1.0
CP008925.1	h6.sal.bam	other	300396	300396	0	+	0	2	71	56	0.0
CP008925.1	h6.sal.bam	other	300397	300397	0	+	3	0	72	55	6.0
CP008925.1	h6.sal.bam	other	300398	300398	0	+	4	0	74	57	4.0
CP008925.1	h6.sal.bam	other	300399	300399	0	+	1	1	75	57	1.0
CP008925.1	h6.sal.bam	other	300400	300400	0	+	0	1	75	56	0.0
CP008925.1	h6.sal.bam	other	300401	300401	0	+	1	0	76	58	1.0
CP008925.1	h6.sal.bam	other	300402	300402	0	+	0	1	73	58	0.0
CP008925.1	h6.sal.bam	other	300403	300403	0	+	1	1	74	56	1.0
CP008925.1	h6.sal.bam	other	300404	300404	0	+	0	1	74	56	0.0
CP008925.1	h6.sal.bam	other	300405	300405	0	+	0	0	72	55	0.0
CP008925.1	h6.sal.bam	other	300406	300406	0	+	0	0	71	56	0.0
CP008925.1	h6.sal.bam	other	300407	300407	0	+	0	1	70	57	0.0
CP008925.1	h6.sal.bam	other	300408	300408	0	+	1	2	71	56	1.0
CP008925.1	h6.sal.bam	other	300409	300409	0	+	1	0	56	55	1.0
CP008925.1	h6.sal.bam	other	300410	300410	0	+	3	0	57	56	3.0
CP008925.1	h6.sal.bam	other	300411	300411	0	+	1	0	56	57	2.0
CP008925.1	h6.sal.bam	other	300412	300412	0	+	0	0	56	57	0.0
CP008925.1	h6.sal.bam	other	300413	300413	0	+	0	0	56	61	0.0
CP008925.1	h6.sal.bam	other	300414	300414	0	+	0	2	56	62	0.0
CP008925.1	h6.sal.bam	other	300415	300415	0	+	1	0	57	65	1.0
CP008925.1	h6.sal.bam	other	300416	300416	0	+	0	1	57	65	0.0
CP008925.1	h6.sal.bam	other	300417	300417	0	+	1	1	58	70	1.0
CP008925.1	h6.sal.bam	other	300418	300418	0	+	0	0	57	70	0.0
CP008925.1	h6.sal.bam	other	300419	300419	0	+	0	0	57	72	0.0
CP008925.1	h6.sal.bam	other	300420	300420	0	+	3	0	59	72	3.0
CP008925.1	h6.sal.bam	other	300421	300421	0	+	0	1	59	72	0.0
CP008925.1	h6.sal.bam	other	300422	300422	0	+	0	1	58	72	0.0
CP008925.1	h6.sal.bam	other	300423	300423	0	+	0	0	55	71	0.0
CP008925.1	h6.sal.bam	other	300424	300424	0	+	1	3	56	71	1.0
CP008925.1	h6.sal.bam	other	300425	300425	0	+	0	0	56	71	0.0
CP008925.1	h6.sal.bam	other	300426	300426	0	+	2	1	57	71	2.0
CP008925.1	h6.sal.bam	other	300427	300427	0	+	0	1	57	70	0.0
CP008925.1	h6.sal.bam	other	300428	300428	0	+	1	1	57	72	1.0
CP008925.1	h6.sal.bam	other	300429	300429	0	+	0	3	52	72	0.0
CP008925.1	h6.sal.bam	other	300430	300430	0	+	0	0	52	71	0.0
CP008925.1	h6.sal.bam	other	300431	300431	0	+	3	2	55	73	3.0
CP008925.1	h6.sal.bam	other	300432	300432	0	+	0	0	55	71	0.0
CP008925.1	h6.sal.bam	other	300433	300433	0	+	0	0	55	71	0.0
CP008925.1	h6.sal.bam	other	300434	300434	0	+	1	2	56	71	1.0
CP008925.1	h6.sal.bam	other	300435	300435	0	+	0	0	56	71	0.0
CP008925.1	h6.sal.bam	other	300436	300436	0	+	0	1	56	72	0.0
CP008925.1	h6.sal.bam	other	300437	300437	0	+	0	2	55	73	0.0
CP008925.1	h6.sal.bam	other	300438	300438	0	+	0	1	55	73	0.0
CP008925.1	h6.sal.bam	other	300439	300439	0	+	0	0	55	73	0.0
CP008925.1	h6.sal.bam	other	300440	300440	0	+	1	0	55	73	2.0
CP008925.1	h6.sal.bam	other	300441	300441	0	+	2	1	56	73	4.0
CP008925.1	h6.sal.bam	other	300442	300442	0	+	3	1	59	76	3.0
CP008925.1	h6.sal.bam	other	300443	300443	0	+	0	0	59	75	0.0
CP008925.1	h6.sal.bam	other	300444	300444	0	+	1	1	59	75	1.0
CP008925.1	h6.sal.bam	other	300445	300445	0	+	0	0	58	74	0.0
CP008925.1	h6.sal.bam	other	300446	300446	0	+	3	1	56	76	3.0
CP008925.1	h6.sal.bam	other	300447	300447	0	+	1	0	57	76	1.0
CP008925.1	h6.sal.bam	other	300448	300448	0	+	0	1	57	76	0.0
CP008925.1	h6.sal.bam	other	300449	300449	0	+	0	0	56	77	0.0
CP008925.1	h6.sal.bam	other	300450	300450	0	+	0	2	56	77	0.0
CP008925.1	h6.sal.bam	other	300451	300451	0	+	1	1	57	77	1.0
CP008925.1	h6.sal.bam	other	300452	300452	0	+	0	3	56	78	0.0
CP008925.1	h6.sal.bam	other	300453	300453	0	+	0	0	56	76	0.0
CP008925.1	h6.sal.bam	other	300454	300454	0	+	1	1	57	78	1.0
CP008925.1	h6.sal.bam	other	300455	300455	0	+	4	0	60	80	4.0
CP008925.1	h6.sal.bam	other	300456	300456	0	+	1	0	61	80	2.0
CP008925.1	h6.sal.bam	other	300457	300457	0	+	2	0	63	80	2.0
CP008925.1	h6.sal.bam	other	300458	300458	0	+	3	0	66	83	6.0
CP008925.1	h6.sal.bam	other	300459	300459	0	+	1	2	65	84	1.0
CP008925.1	h6.sal.bam	other	300460	300460	0	+	0	1	65	85	0.0
CP008925.1	h6.sal.bam	other	300461	300461	0	+	2	3	65	84	2.0
CP008925.1	h6.sal.bam	other	300462	300462	0	+	0	0	63	85	0.0
CP008925.1	h6.sal.bam	other	300463	300463	0	+	0	0	62	89	0.0
CP008925.1	h6.sal.bam	other	300464	300464	0	+	0	1	62	89	0.0
CP008925.1	h6.sal.bam	other	300465	300465	0	+	1	1	63	90	1.0
CP008925.1	h6.sal.bam	other	300466	300466	0	+	0	0	62	90	0.0
CP008925.1	h6.sal.bam	other	300467	300467	0	+	1	1	61	90	1.0
CP008925.1	h6.sal.bam	other	300468	300468	0	+	0	0	57	90	0.0
CP008925.1	h6.sal.bam	other	300469	300469	0	+	0	1	57	90	0.0
CP008925.1	h6.sal.bam	other	300470	300470	0	+	3	1	59	90	3.0
CP008925.1	h6.sal.bam	other	300471	300471	0	+	0	2	59	89	0.0
CP008925.1	h6.sal.bam	other	300472	300472	0	+	1	2	57	87	1.0
CP008925.1	h6.sal.bam	other	300473	300473	0	+	3	1	57	85	3.0
CP008925.1	h6.sal.bam	other	300474	300474	0	+	1	0	57	84	1.0
CP008925.1	h6.sal.bam	other	300475	300475	0	+	1	2	58	86	1.0
CP008925.1	h6.sal.bam	other	300476	300476	0	+	1	0	58	84	1.0
CP008925.1	h6.sal.bam	other	300477	300477	0	+	0	0	57	85	0.0
CP008925.1	h6.sal.bam	other	300478	300478	0	+	1	0	58	88	1.0
CP008925.1	h6.sal.bam	other	300479	300479	0	+	0	1	58	90	0.0
CP008925.1	h6.sal.bam	other	300480	300480	0	+	1	0	58	89	1.0
CP008925.1	h6.sal.bam	other	300481	300481	0	+	0	1	58	89	0.0
CP008925.1	h6.sal.bam	other	300482	300482	0	+	2	1	60	92	2.0
CP008925.1	h6.sal.bam	other	300483	300483	0	+	1	0	60	91	1.0
CP008925.1	h6.sal.bam	other	300484	300484	0	+	2	1	61	91	2.0
CP008925.1	h6.sal.bam	other	300485	300485	0	+	0	1	59	90	0.0
CP008925.1	h6.sal.bam	other	300486	300486	0	+	4	4	62	89	4.0
CP008925.1	h6.sal.bam	other	300487	300487	0	+	2	1	64	85	2.0
CP008925.1	h6.sal.bam	other	300488	300488	0	+	2	2	64	88	2.0
CP008925.1	h6.sal.bam	other	300489	300489	0	+	0	2	63	88	0.0
CP008925.1	h6.sal.bam	other	300490	300490	0	+	0	1	62	91	0.0
CP008925.1	h6.sal.bam	other	300491	300491	0	+	0	7	62	90	0.0
CP008925.1	h6.sal.bam	other	300492	300492	0	+	0	1	61	87	0.0
CP008925.1	h6.sal.bam	other	300493	300493	0	+	1	1	62	87	1.0
CP008925.1	h6.sal.bam	other	300494	300494	0	+	0	0	62	87	0.0
CP008925.1	h6.sal.bam	other	300495	300495	0	+	0	0	59	89	0.0
CP008925.1	h6.sal.bam	other	300496	300496	0	+	1	0	60	89	1.0
CP008925.1	h6.sal.bam	other	300497	300497	0	+	3	0	63	89	3.0
CP008925.1	h6.sal.bam	other	300498	300498	0	+	0	0	63	89	0.0
CP008925.1	h6.sal.bam	other	300499	300499	0	+	0	3	62	91	0.0
CP008925.1	h6.sal.bam	other	300500	300500	0	+	1	1	63	89	1.0
CP008925.1	h6.sal.bam	other	300501	300501	0	+	4	1	65	88	4.0
CP008925.1	h6.sal.bam	other	300502	300502	0	+	2	2	67	88	2.0
CP008925.1	h6.sal.bam	other	300503	300503	0	+	0	1	65	88	0.0
CP008925.1	h6.sal.bam	other	300504	300504	0	+	0	1	65	90	0.0
CP008925.1	h6.sal.bam	other	300505	300505	0	+	3	2	68	91	3.0
CP008925.1	h6.sal.bam	other	300506	300506	0	+	1	0	68	90	1.0
CP008925.1	h6.sal.bam	other	300507	300507	0	+	1	0	69	92	1.0
CP008925.1	h6.sal.bam	other	300508	300508	0	+	0	1	69	92	0.0
CP008925.1	h6.sal.bam	other	300509	300509	0	+	0	2	68	93	0.0
CP008925.1	h6.sal.bam	other	300510	300510	0	+	1	1	69	91	1.0
CP008925.1	h6.sal.bam	other	300511	300511	0	+	0	1	69	91	0.0
CP008925.1	h6.sal.bam	other	300512	300512	0	+	1	2	70	90	1.0
CP008925.1	h6.sal.bam	other	300513	300513	0	+	0	2	70	89	0.0
CP008925.1	h6.sal.bam	other	300514	300514	0	+	0	1	70	87	0.0
CP008925.1	h6.sal.bam	other	300515	300515	0	+	1	1	70	86	1.0
CP008925.1	h6.sal.bam	other	300516	300516	0	+	4	1	69	87	4.0
CP008925.1	h6.sal.bam	other	300517	300517	0	+	0	0	69	86	0.0
CP008925.1	h6.sal.bam	other	300518	300518	0	+	1	1	69	86	1.0
CP008925.1	h6.sal.bam	other	300519	300519	0	+	1	1	70	86	1.0
CP008925.1	h6.sal.bam	other	300520	300520	0	+	1	0	71	87	1.0
CP008925.1	h6.sal.bam	other	300521	300521	0	+	0	1	70	90	0.0
CP008925.1	h6.sal.bam	other	300522	300522	0	+	1	0	70	90	1.0
CP008925.1	h6.sal.bam	other	300523	300523	0	+	0	2	70	90	0.0
CP008925.1	h6.sal.bam	other	300524	300524	0	+	1	0	71	88	1.0
CP008925.1	h6.sal.bam	other	300525	300525	0	+	3	2	73	90	3.0
CP008925.1	h6.sal.bam	other	300526	300526	0	+	1	2	74	88	1.0
CP008925.1	h6.sal.bam	other	300527	300527	0	+	0	1	74	97	0.0
CP008925.1	h6.sal.bam	other	300528	300528	0	+	1	2	75	96	1.0
CP008925.1	h6.sal.bam	other	300529	300529	0	+	0	3	74	95	0.0
CP008925.1	h6.sal.bam	other	300530	300530	0	+	2	2	71	94	2.0
CP008925.1	h6.sal.bam	other	300531	300531	0	+	3	1	74	92	3.0
CP008925.1	h6.sal.bam	other	300532	300532	0	+	0	1	72	91	0.0
CP008925.1	h6.sal.bam	other	300533	300533	0	+	1	3	69	94	1.0
CP008925.1	h6.sal.bam	other	300534	300534	0	+	1	1	70	94	1.0
CP008925.1	h6.sal.bam	other	300535	300535	0	+	0	4	70	94	0.0
CP008925.1	h6.sal.bam	other	300536	300536	0	+	1	0	69	91	1.0
CP008925.1	h6.sal.bam	other	300537	300537	0	+	2	3	71	91	2.0
CP008925.1	h6.sal.bam	other	300538	300538	0	+	0	2	71	88	0.0
CP008925.1	h6.sal.bam	other	300539	300539	0	+	1	1	72	87	1.0
CP008925.1	h6.sal.bam	other	300540	300540	0	+	1	0	72	86	1.0
CP008925.1	h6.sal.bam	other	300541	300541	0	+	2	0	74	87	2.0
CP008925.1	h6.sal.bam	other	300542	300542	0	+	0	1	73	87	0.0
CP008925.1	h6.sal.bam	other	300543	300543	0	+	0	1	73	87	0.0
CP008925.1	h6.sal.bam	other	300544	300544	0	+	1	0	74	86	1.0
CP008925.1	h6.sal.bam	other	300545	300545	0	+	2	1	73	88	2.0
CP008925.1	h6.sal.bam	other	300546	300546	0	+	0	0	73	87	0.0
CP008925.1	h6.sal.bam	other	300547	300547	0	+	0	2	72	87	0.0
CP008925.1	h6.sal.bam	other	300548	300548	0	+	0	0	69	89	0.0
CP008925.1	h6.sal.bam	other	300549	300549	0	+	1	0	69	89	1.0
CP008925.1	h6.sal.bam	other	300550	300550	0	+	0	0	67	89	0.0
CP008925.1	h6.sal.bam	other	300551	300551	0	+	1	1	68	90	1.0
CP008925.1	h6.sal.bam	other	300552	300552	0	+	1	3	69	89	1.0
CP008925.1	h6.sal.bam	other	300553	300553	0	+	0	2	68	89	0.0
CP008925.1	h6.sal.bam	other	300554	300554	0	+	0	0	68	88	0.0
CP008925.1	h6.sal.bam	other	300555	300555	0	+	0	3	66	88	0.0
CP008925.1	h6.sal.bam	other	300556	300556	0	+	0	1	65	85	0.0
CP008925.1	h6.sal.bam	other	300557	300557	0	+	3	0	67	86	3.0
CP008925.1	h6.sal.bam	other	300558	300558	0	+	1	1	67	86	1.0
CP008925.1	h6.sal.bam	other	300559	300559	0	+	1	0	66	85	1.0
CP008925.1	h6.sal.bam	other	300560	300560	0	+	2	3	68	85	2.0
CP008925.1	h6.sal.bam	other	300561	300561	0	+	1	0	65	82	1.0
CP008925.1	h6.sal.bam	other	300562	300562	0	+	1	1	64	82	1.0
CP008925.1	h6.sal.bam	other	300563	300563	0	+	1	2	63	81	1.0
CP008925.1	h6.sal.bam	other	300564	300564	0	+	1	6	64	79	1.0
CP008925.1	h6.sal.bam	other	300565	300565	0	+	0	1	64	73	0.0
CP008925.1	h6.sal.bam	other	300566	300566	0	+	2	2	66	72	2.0
CP008925.1	h6.sal.bam	other	300567	300567	0	+	1	1	67	70	1.0
CP008925.1	h6.sal.bam	other	300568	300568	0	+	3	1	69	69	3.0
CP008925.1	h6.sal.bam	other	300569	300569	0	+	2	0	69	68	2.0
CP008925.1	h6.sal.bam	other	300570	300570	0	+	1	1	70	68	1.0
CP008925.1	h6.sal.bam	other	300571	300571	0	+	3	0	70	67	3.0
CP008925.1	h6.sal.bam	other	300572	300572	0	+	1	1	71	67	1.0
CP008925.1	h6.sal.bam	other	300573	300573	0	+	0	0	70	66	0.0
CP008925.1	h6.sal.bam	other	300574	300574	0	+	2	1	72	66	2.0
CP008925.1	h6.sal.bam	other	300575	300575	0	+	2	1	72	65	2.0
CP008925.1	h6.sal.bam	other	300576	300576	0	+	3	1	72	64	3.0
CP008925.1	h6.sal.bam	other	300577	300577	0	+	1	1	72	63	1.0
CP008925.1	h6.sal.bam	other	300578	300578	0	+	0	4	72	62	0.0
CP008925.1	h6.sal.bam	other	300579	300579	0	+	1	2	70	58	1.0
CP008925.1	h6.sal.bam	other	300580	300580	0	+	1	1	70	56	1.0
CP008925.1	h6.sal.bam	other	300581	300581	0	+	0	2	70	55	0.0
CP008925.1	h6.sal.bam	other	300582	300582	0	+	1	1	70	53	1.0
CP008925.1	h6.sal.bam	other	300583	300583	0	+	1	0	71	52	1.0
CP008925.1	h6.sal.bam	other	300584	300584	0	+	0	0	71	52	0.0
CP008925.1	h6.sal.bam	other	300585	300585	0	+	2	1	72	53	2.0
CP008925.1	h6.sal.bam	other	300586	300586	0	+	2	1	73	52	2.0
CP008925.1	h6.sal.bam	other	300587	300587	0	+	3	0	76	51	3.0
CP008925.1	h6.sal.bam	other	300588	300588	0	+	1	0	77	51	1.0
CP008925.1	h6.sal.bam	other	300589	300589	0	+	1	0	76	51	1.0
CP008925.1	h6.sal.bam	other	300590	300590	0	+	2	2	78	51	2.0
CP008925.1	h6.sal.bam	other	300591	300591	0	+	1	0	76	49	1.0
CP008925.1	h6.sal.bam	other	300592	300592	0	+	0	0	75	49	0.0
CP008925.1	h6.sal.bam	other	300593	300593	0	+	0	1	75	49	0.0
CP008925.1	h6.sal.bam	other	300594	300594	0	+	2	2	76	48	2.0
CP008925.1	h6.sal.bam	other	300595	300595	0	+	0	3	74	46	0.0
CP008925.1	h6.sal.bam	other	300596	300596	0	+	1	1	75	43	1.0
CP008925.1	h6.sal.bam	other	300597	300597	0	+	0	0	74	42	0.0
CP008925.1	h6.sal.bam	other	300598	300598	0	+	2	0	76	42	2.0
CP008925.1	h6.sal.bam	other	300599	300599	0	+	0	2	75	42	0.0
CP008925.1	h6.sal.bam	other	300600	300600	0	+	0	4	75	40	0.0
CP008925.1	h6.sal.bam	other	300601	300601	0	+	1	7	75	36	1.0
CP008925.1	h6.sal.bam	other	300602	300602	0	+	3	1	72	29	3.0
CP008925.1	h6.sal.bam	other	300603	300603	0	+	3	2	75	28	3.0
CP008925.1	h6.sal.bam	other	300604	300604	0	+	0	0	75	26	0.0
CP008925.1	h6.sal.bam	other	300605	300605	0	+	0	0	75	26	0.0
CP008925.1	h6.sal.bam	other	300606	300606	0	+	1	2	76	26	1.0
CP008925.1	h6.sal.bam	other	300607	300607	0	+	1	3	75	24	1.0
CP008925.1	h6.sal.bam	other	300608	300608	0	+	2	3	77	23	2.0
CP008925.1	h6.sal.bam	other	300609	300609	0	+	2	0	79	20	2.0
CP008925.1	h6.sal.bam	other	300610	300610	0	+	0	1	79	20	0.0
CP008925.1	h6.sal.bam	other	300611	300611	0	+	3	0	81	22	3.0
CP008925.1	h6.sal.bam	other	300612	300612	0	+	0	0	79	63	0.0
CP008925.1	h6.sal.bam	other	300613	300613	0	+	2	1	80	64	2.0
CP008925.1	h6.sal.bam	other	300614	300614	0	+	0	1	79	63	0.0
CP008925.1	h6.sal.bam	other	300615	300615	0	+	1	0	78	62	1.0
CP008925.1	h6.sal.bam	other	300616	300616	0	+	1	1	79	62	1.0
CP008925.1	h6.sal.bam	other	300617	300617	0	+	1	0	80	61	1.0
CP008925.1	h6.sal.bam	other	300618	300618	0	+	2	2	82	63	2.0
CP008925.1	h6.sal.bam	other	300619	300619	0	+	0	1	79	61	0.0
CP008925.1	h6.sal.bam	other	300620	300620	0	+	1	3	80	60	1.0
CP008925.1	h6.sal.bam	other	300621	300621	0	+	3	1	83	57	3.0
CP008925.1	h6.sal.bam	other	300622	300622	0	+	0	1	83	59	0.0
CP008925.1	h6.sal.bam	other	300623	300623	0	+	2	0	85	62	2.0
CP008925.1	h6.sal.bam	other	300624	300624	0	+	1	1	85	65	1.0
CP008925.1	h6.sal.bam	other	300625	300625	0	+	2	0	85	72	2.0
CP008925.1	h6.sal.bam	other	300626	300626	0	+	0	3	85	73	0.0
CP008925.1	h6.sal.bam	other	300627	300627	0	+	4	1	89	71	4.0
CP008925.1	h6.sal.bam	other	300628	300628	0	+	3	0	92	70	3.0
CP008925.1	h6.sal.bam	other	300629	300629	0	+	0	0	92	71	0.0
CP008925.1	h6.sal.bam	other	300630	300630	0	+	4	0	96	71	4.0
CP008925.1	h6.sal.bam	other	300631	300631	0	+	2	0	95	72	2.0
CP008925.1	h6.sal.bam	other	300632	300632	0	+	0	0	95	72	0.0
CP008925.1	h6.sal.bam	other	300633	300633	0	+	0	0	93	73	0.0
CP008925.1	h6.sal.bam	other	300634	300634	0	+	10	0	103	74	10.0
CP008925.1	h6.sal.bam	other	300635	300635	0	+	2	0	103	75	2.0
CP008925.1	h6.sal.bam	other	300636	300636	0	+	1	0	103	75	1.0
CP008925.1	h6.sal.bam	other	300637	300637	0	+	0	0	102	76	0.0
CP008925.1	h6.sal.bam	other	300638	300638	0	+	1	0	102	76	1.0
CP008925.1	h6.sal.bam	other	300639	300639	0	+	2	0	103	84	2.0
CP008925.1	h6.sal.bam	other	300640	300640	0	+	1	0	102	84	1.0
CP008925.1	h6.sal.bam	other	300641	300641	0	+	1	0	103	84	1.0
CP008925.1	h6.sal.bam	other	300642	300642	0	+	0	0	102	84	0.0
CP008925.1	h6.sal.bam	other	300643	300643	0	+	1	0	100	86	1.0
CP008925.1	h6.sal.bam	other	300644	300644	0	+	0	1	98	87	0.0
CP008925.1	h6.sal.bam	other	300645	300645	0	+	1	0	95	89	1.0
CP008925.1	h6.sal.bam	other	300646	300646	0	+	2	3	97	90	2.0
CP008925.1	h6.sal.bam	other	300647	300647	0	+	0	0	95	87	0.0
CP008925.1	h6.sal.bam	other	300648	300648	0	+	1	0	96	88	1.0
CP008925.1	h6.sal.bam	other	300649	300649	0	+	0	3	94	88	0.0
CP008925.1	h6.sal.bam	other	300650	300650	0	+	3	0	95	86	3.0
CP008925.1	h6.sal.bam	other	300651	300651	0	+	3	1	94	87	3.0
CP008925.1	h6.sal.bam	other	300652	300652	0	+	0	6	94	86	0.0
CP008925.1	h6.sal.bam	other	300653	300653	0	+	1	1	93	82	1.0
CP008925.1	h6.sal.bam	other	300654	300654	0	+	1	3	94	81	1.0
CP008925.1	h6.sal.bam	other	300655	300655	0	+	1	1	94	81	1.0
CP008925.1	h6.sal.bam	other	300656	300656	0	+	0	0	94	80	0.0
CP008925.1	h6.sal.bam	other	300657	300657	0	+	1	1	94	81	1.0
CP008925.1	h6.sal.bam	other	300658	300658	0	+	0	2	93	81	0.0
CP008925.1	h6.sal.bam	other	300659	300659	0	+	0	2	93	80	0.0
CP008925.1	h6.sal.bam	other	300660	300660	0	+	1	0	93	83	1.0
CP008925.1	h6.sal.bam	other	300661	300661	0	+	1	2	91	84	1.0
CP008925.1	h6.sal.bam	other	300662	300662	0	+	1	0	88	82	1.0
CP008925.1	h6.sal.bam	other	300663	300663	0	+	2	1	90	82	2.0
CP008925.1	h6.sal.bam	other	300664	300664	0	+	0	2	90	81	0.0
CP008925.1	h6.sal.bam	other	300665	300665	0	+	2	1	89	82	2.0
CP008925.1	h6.sal.bam	other	300666	300666	0	+	4	0	93	81	4.0
CP008925.1	h6.sal.bam	other	300667	300667	0	+	0	1	93	81	0.0
CP008925.1	h6.sal.bam	other	300668	300668	0	+	0	4	93	80	0.0
CP008925.1	h6.sal.bam	other	300669	300669	0	+	1	5	92	78	1.0
CP008925.1	h6.sal.bam	other	300670	300670	0	+	1	2	93	73	1.0
CP008925.1	h6.sal.bam	other	300671	300671	0	+	0	3	92	72	0.0
CP008925.1	h6.sal.bam	other	300672	300672	0	+	1	0	91	69	1.0
CP008925.1	h6.sal.bam	other	300673	300673	0	+	0	1	91	69	0.0
CP008925.1	h6.sal.bam	other	300674	300674	0	+	0	2	91	68	0.0
CP008925.1	h6.sal.bam	other	300675	300675	0	+	1	0	92	68	1.0
CP008925.1	h6.sal.bam	other	300676	300676	0	+	0	1	91	70	0.0
CP008925.1	h6.sal.bam	other	300677	300677	0	+	4	0	93	73	4.0
CP008925.1	h6.sal.bam	other	300678	300678	0	+	4	0	94	73	4.0
CP008925.1	h6.sal.bam	other	300679	300679	0	+	0	1	94	74	0.0
CP008925.1	h6.sal.bam	other	300680	300680	0	+	0	3	94	73	0.0
CP008925.1	h6.sal.bam	other	300681	300681	0	+	0	4	93	70	0.0
CP008925.1	h6.sal.bam	other	300682	300682	0	+	0	2	92	66	0.0
CP008925.1	h6.sal.bam	other	300683	300683	0	+	1	1	91	66	1.0
CP008925.1	h6.sal.bam	other	300684	300684	0	+	3	1	92	65	3.0
CP008925.1	h6.sal.bam	other	300685	300685	0	+	1	0	93	64	1.0
CP008925.1	h6.sal.bam	other	300686	300686	0	+	2	0	92	64	2.0
CP008925.1	h6.sal.bam	other	300687	300687	0	+	1	1	90	64	1.0
CP008925.1	h6.sal.bam	other	300688	300688	0	+	1	1	91	63	1.0
CP008925.1	h6.sal.bam	other	300689	300689	0	+	0	1	90	62	0.0
CP008925.1	h6.sal.bam	other	300690	300690	0	+	2	0	90	62	2.0
CP008925.1	h6.sal.bam	other	300691	300691	0	+	0	0	90	62	0.0
CP008925.1	h6.sal.bam	other	300692	300692	0	+	1	0	90	64	1.0
CP008925.1	h6.sal.bam	other	300693	300693	0	+	1	0	89	64	1.0
CP008925.1	h6.sal.bam	other	300694	300694	0	+	1	0	90	65	1.0
CP008925.1	h6.sal.bam	other	300695	300695	0	+	2	0	89	65	2.0
CP008925.1	h6.sal.bam	other	300696	300696	0	+	0	0	89	65	0.0
CP008925.1	h6.sal.bam	other	300697	300697	0	+	0	2	88	68	0.0
CP008925.1	h6.sal.bam	other	300698	300698	0	+	1	2	86	66	1.0
CP008925.1	h6.sal.bam	other	300699	300699	0	+	0	1	85	64	0.0
CP008925.1	h6.sal.bam	other	300700	300700	0	+	1	1	84	64	1.0
CP008925.1	h6.sal.bam	other	300701	300701	0	+	1	1	85	67	1.0
CP008925.1	h6.sal.bam	other	300702	300702	0	+	0	0	81	66	0.0
CP008925.1	h6.sal.bam	other	300703	300703	0	+	3	1	81	67	3.0
CP008925.1	h6.sal.bam	other	300704	300704	0	+	1	0	76	68	1.0
CP008925.1	h6.sal.bam	other	300705	300705	0	+	0	1	76	69	0.0
CP008925.1	h6.sal.bam	other	300706	300706	0	+	0	2	76	73	0.0
CP008925.1	h6.sal.bam	other	300707	300707	0	+	0	0	76	74	0.0
CP008925.1	h6.sal.bam	other	300708	300708	0	+	0	1	76	75	0.0
CP008925.1	h6.sal.bam	other	300709	300709	0	+	1	1	67	77	1.0
CP008925.1	h6.sal.bam	other	300710	300710	0	+	1	0	66	77	1.0
CP008925.1	h6.sal.bam	other	300711	300711	0	+	1	1	66	80	1.0
CP008925.1	h6.sal.bam	other	300712	300712	0	+	0	4	66	79	0.0
CP008925.1	h6.sal.bam	other	300713	300713	0	+	1	3	65	78	1.0
CP008925.1	h6.sal.bam	other	300714	300714	0	+	1	0	64	75	1.0
CP008925.1	h6.sal.bam	other	300715	300715	0	+	1	0	65	77	1.0
CP008925.1	h6.sal.bam	other	300716	300716	0	+	5	2	69	77	5.0
CP008925.1	h6.sal.bam	other	300717	300717	0	+	1	1	70	75	1.0
CP008925.1	h6.sal.bam	other	300718	300718	0	+	2	2	71	75	2.0
CP008925.1	h6.sal.bam	other	300719	300719	0	+	2	1	73	73	2.0
CP008925.1	h6.sal.bam	other	300720	300720	0	+	3	1	75	72	3.0
CP008925.1	h6.sal.bam	other	300721	300721	0	+	4	0	77	71	4.0
CP008925.1	h6.sal.bam	other	300722	300722	0	+	1	2	78	72	1.0
CP008925.1	h6.sal.bam	other	300723	300723	0	+	0	0	77	70	0.0
CP008925.1	h6.sal.bam	other	300724	300724	0	+	2	0	78	73	2.0
CP008925.1	h6.sal.bam	other	300725	300725	0	+	1	1	76	74	1.0
CP008925.1	h6.sal.bam	other	300726	300726	0	+	2	1	78	76	2.0
CP008925.1	h6.sal.bam	other	300727	300727	0	+	1	1	79	75	1.0
CP008925.1	h6.sal.bam	other	300728	300728	0	+	0	0	78	75	0.0
CP008925.1	h6.sal.bam	other	300729	300729	0	+	1	2	78	77	1.0
CP008925.1	h6.sal.bam	other	300730	300730	0	+	0	1	77	75	0.0
CP008925.1	h6.sal.bam	other	300731	300731	0	+	2	1	79	75	2.0
CP008925.1	h6.sal.bam	other	300732	300732	0	+	0	1	77	77	0.0
CP008925.1	h6.sal.bam	other	300733	300733	0	+	0	5	77	76	0.0
CP008925.1	h6.sal.bam	other	300734	300734	0	+	1	0	78	72	1.0
CP008925.1	h6.sal.bam	other	300735	300735	0	+	0	1	78	73	0.0
CP008925.1	h6.sal.bam	other	300736	300736	0	+	0	0	77	72	0.0
CP008925.1	h6.sal.bam	other	300737	300737	0	+	3	1	79	74	3.0
CP008925.1	h6.sal.bam	other	300738	300738	0	+	0	1	77	73	0.0
CP008925.1	h6.sal.bam	other	300739	300739	0	+	2	1	79	75	2.0
CP008925.1	h6.sal.bam	other	300740	300740	0	+	4	0	81	74	4.0
CP008925.1	h6.sal.bam	other	300741	300741	0	+	2	0	79	76	2.0
CP008925.1	h6.sal.bam	other	300742	300742	0	+	0	2	79	76	0.0
CP008925.1	h6.sal.bam	other	300743	300743	0	+	2	0	80	74	2.0
CP008925.1	h6.sal.bam	other	300744	300744	0	+	5	1	85	74	5.0
CP008925.1	h6.sal.bam	other	300745	300745	0	+	2	1	86	73	2.0
CP008925.1	h6.sal.bam	other	300746	300746	0	+	0	0	86	77	0.0
CP008925.1	h6.sal.bam	other	300747	300747	0	+	1	0	86	80	1.0
CP008925.1	h6.sal.bam	other	300748	300748	0	+	1	1	87	80	1.0
CP008925.1	h6.sal.bam	other	300749	300749	0	+	2	1	89	81	2.0
CP008925.1	h6.sal.bam	other	300750	300750	0	+	0	2	89	80	0.0
CP008925.1	h6.sal.bam	other	300751	300751	0	+	3	4	88	79	3.0
CP008925.1	h6.sal.bam	other	300752	300752	0	+	1	0	85	75	1.0
CP008925.1	h6.sal.bam	other	300753	300753	0	+	1	0	86	75	1.0
CP008925.1	h6.sal.bam	other	300754	300754	0	+	2	0	88	76	2.0
CP008925.1	h6.sal.bam	other	300755	300755	0	+	2	1	89	77	2.0
CP008925.1	h6.sal.bam	other	300756	300756	0	+	3	1	92	76	3.0
CP008925.1	h6.sal.bam	other	300757	300757	0	+	2	0	94	77	2.0
CP008925.1	h6.sal.bam	other	300758	300758	0	+	0	0	87	77	0.0
CP008925.1	h6.sal.bam	other	300759	300759	0	+	2	0	89	77	2.0
CP008925.1	h6.sal.bam	other	300760	300760	0	+	1	0	90	79	1.0
CP008925.1	h6.sal.bam	other	300761	300761	0	+	0	0	90	79	0.0
CP008925.1	h6.sal.bam	other	300762	300762	0	+	1	0	90	85	1.0
CP008925.1	h6.sal.bam	other	300763	300763	0	+	0	1	90	85	0.0
CP008925.1	h6.sal.bam	other	300764	300764	0	+	0	0	90	86	0.0
CP008925.1	h6.sal.bam	other	300765	300765	0	+	2	1	90	86	2.0
CP008925.1	h6.sal.bam	other	300766	300766	0	+	2	1	92	85	2.0
CP008925.1	h6.sal.bam	other	300767	300767	0	+	1	0	92	84	1.0
CP008925.1	h6.sal.bam	other	300768	300768	0	+	0	3	90	84	0.0
CP008925.1	h6.sal.bam	other	300769	300769	0	+	1	0	91	83	1.0
CP008925.1	h6.sal.bam	other	300770	300770	0	+	3	1	92	85	3.0
CP008925.1	h6.sal.bam	other	300771	300771	0	+	0	0	92	84	0.0
CP008925.1	h6.sal.bam	other	300772	300772	0	+	1	0	93	84	1.0
CP008925.1	h6.sal.bam	other	300773	300773	0	+	3	1	95	87	3.0
CP008925.1	h6.sal.bam	other	300774	300774	0	+	1	2	96	89	1.0
CP008925.1	h6.sal.bam	other	300775	300775	0	+	1	2	95	88	1.0
CP008925.1	h6.sal.bam	other	300776	300776	0	+	1	1	95	86	1.0
CP008925.1	h6.sal.bam	other	300777	300777	0	+	1	2	96	87	1.0
CP008925.1	h6.sal.bam	other	300778	300778	0	+	0	0	93	89	0.0
CP008925.1	h6.sal.bam	other	300779	300779	0	+	2	1	95	90	2.0
CP008925.1	h6.sal.bam	other	300780	300780	0	+	1	5	96	89	1.0
CP008925.1	h6.sal.bam	other	300781	300781	0	+	1	3	97	84	1.0
CP008925.1	h6.sal.bam	other	300782	300782	0	+	4	3	101	86	4.0
CP008925.1	h6.sal.bam	other	300783	300783	0	+	0	1	100	84	0.0
CP008925.1	h6.sal.bam	other	300784	300784	0	+	2	1	102	83	2.0
CP008925.1	h6.sal.bam	other	300785	300785	0	+	0	3	101	85	0.0
CP008925.1	h6.sal.bam	other	300786	300786	0	+	1	0	100	83	1.0
CP008925.1	h6.sal.bam	other	300787	300787	0	+	0	3	100	86	0.0
CP008925.1	h6.sal.bam	other	300788	300788	0	+	2	0	102	85	2.0
CP008925.1	h6.sal.bam	other	300789	300789	0	+	2	2	102	86	2.0
CP008925.1	h6.sal.bam	other	300790	300790	0	+	2	0	102	89	2.0
CP008925.1	h6.sal.bam	other	300791	300791	0	+	2	1	100	89	2.0
CP008925.1	h6.sal.bam	other	300792	300792	0	+	2	1	101	88	2.0
CP008925.1	h6.sal.bam	other	300793	300793	0	+	4	0	103	87	4.0
CP008925.1	h6.sal.bam	other	300794	300794	0	+	0	0	101	87	0.0
CP008925.1	h6.sal.bam	other	300795	300795	0	+	0	0	98	95	0.0
CP008925.1	h6.sal.bam	other	300796	300796	0	+	0	1	95	96	0.0
CP008925.1	h6.sal.bam	other	300797	300797	0	+	0	0	94	95	0.0
CP008925.1	h6.sal.bam	other	300798	300798	0	+	2	3	96	98	2.0
CP008925.1	h6.sal.bam	other	300799	300799	0	+	0	1	94	98	0.0
CP008925.1	h6.sal.bam	other	300800	300800	0	+	3	2	95	99	3.0
CP008925.1	h6.sal.bam	other	300801	300801	0	+	1	1	94	98	1.0
CP008925.1	h6.sal.bam	other	300802	300802	0	+	0	1	93	101	0.0
CP008925.1	h6.sal.bam	other	300803	300803	0	+	0	1	93	100	0.0
CP008925.1	h6.sal.bam	other	300804	300804	0	+	6	1	99	101	6.0
CP008925.1	h6.sal.bam	other	300805	300805	0	+	2	3	101	100	2.0
CP008925.1	h6.sal.bam	other	300806	300806	0	+	0	0	99	97	0.0
CP008925.1	h6.sal.bam	other	300807	300807	0	+	0	0	99	97	0.0
CP008925.1	h6.sal.bam	other	300808	300808	0	+	1	1	100	97	1.0
CP008925.1	h6.sal.bam	other	300809	300809	0	+	0	1	99	98	0.0
CP008925.1	h6.sal.bam	other	300810	300810	0	+	1	0	100	98	1.0
CP008925.1	h6.sal.bam	other	300811	300811	0	+	0	2	100	101	0.0
CP008925.1	h6.sal.bam	other	300812	300812	0	+	3	1	100	102	3.0
CP008925.1	h6.sal.bam	other	300813	300813	0	+	3	2	102	102	3.0
CP008925.1	h6.sal.bam	other	300814	300814	0	+	0	1	97	100	0.0
CP008925.1	h6.sal.bam	other	300815	300815	0	+	2	3	99	99	2.0
CP008925.1	h6.sal.bam	other	300816	300816	0	+	4	0	95	97	4.0
CP008925.1	h6.sal.bam	other	300817	300817	0	+	0	0	94	98	0.0
CP008925.1	h6.sal.bam	other	300818	300818	0	+	2	1	94	98	2.0
CP008925.1	h6.sal.bam	other	300819	300819	0	+	1	2	95	98	1.0
CP008925.1	h6.sal.bam	other	300820	300820	0	+	1	2	96	96	1.0
CP008925.1	h6.sal.bam	other	300821	300821	0	+	1	3	95	97	1.0
CP008925.1	h6.sal.bam	other	300822	300822	0	+	0	0	95	94	0.0
CP008925.1	h6.sal.bam	other	300823	300823	0	+	1	2	96	95	1.0
CP008925.1	h6.sal.bam	other	300824	300824	0	+	0	0	94	93	0.0
CP008925.1	h6.sal.bam	other	300825	300825	0	+	0	1	94	96	0.0
CP008925.1	h6.sal.bam	other	300826	300826	0	+	7	0	97	97	7.0
CP008925.1	h6.sal.bam	other	300827	300827	0	+	1	0	97	97	1.0
CP008925.1	h6.sal.bam	other	300828	300828	0	+	1	0	98	99	1.0
CP008925.1	h6.sal.bam	other	300829	300829	0	+	5	1	101	100	5.0
CP008925.1	h6.sal.bam	other	300830	300830	0	+	5	0	104	99	5.0
CP008925.1	h6.sal.bam	other	300831	300831	0	+	1	2	101	99	1.0
CP008925.1	h6.sal.bam	other	300832	300832	0	+	1	1	101	99	1.0
CP008925.1	h6.sal.bam	other	300833	300833	0	+	0	0	98	99	0.0
CP008925.1	h6.sal.bam	other	300834	300834	0	+	0	1	97	99	0.0
CP008925.1	h6.sal.bam	GTTC	300835	300835	300843	+	2	5	99	98	2.0
CP008925.1	h6.sal.bam	other	300836	300836	0	+	1	2	100	96	1.0
CP008925.1	h6.sal.bam	GTTC	300837	300837	300843	+	4	0	103	96	4.0
CP008925.1	h6.sal.bam	other	300838	300838	0	+	0	1	103	96	0.0
CP008925.1	h6.sal.bam	other	300839	300839	0	+	2	0	105	95	2.0
CP008925.1	h6.sal.bam	other	300840	300840	0	+	0	0	100	95	0.0
CP008925.1	h6.sal.bam	other	300841	300841	0	+	0	0	100	95	0.0
CP008925.1	h6.sal.bam	other	300842	300842	0	+	1	2	101	96	1.0
CP008925.1	h6.sal.bam	other	300843	300843	0	+	0	0	101	95	0.0
CP008925.1	h6.sal.bam	other	300844	300844	0	+	1	2	101	95	1.0
CP008925.1	h6.sal.bam	other	300845	300845	0	+	0	2	97	95	0.0
CP008925.1	h6.sal.bam	other	300846	300846	0	+	0	1	97	96	0.0
CP008925.1	h6.sal.bam	other	300847	300847	0	+	1	2	97	96	1.0
CP008925.1	h6.sal.bam	other	300848	300848	0	+	2	1	96	94	2.0
CP008925.1	h6.sal.bam	other	300849	300849	0	+	3	1	98	93	3.0
CP008925.1	h6.sal.bam	other	300850	300850	0	+	0	0	97	92	0.0
CP008925.1	h6.sal.bam	other	300851	300851	0	+	1	2	97	92	1.0
CP008925.1	h6.sal.bam	GTTC	300852	300852	300843	+	1	4	97	91	1.0
CP008925.1	h6.sal.bam	other	300853	300853	0	+	0	1	96	87	0.0
CP008925.1	h6.sal.bam	GTTC	300854	300854	300843	+	0	0	96	86	0.0
CP008925.1	h6.sal.bam	other	300855	300855	0	+	2	3	97	87	2.0
CP008925.1	h6.sal.bam	other	300856	300856	0	+	0	1	95	84	0.0
CP008925.1	h6.sal.bam	other	300857	300857	0	+	1	1	93	83	1.0
CP008925.1	h6.sal.bam	other	300858	300858	0	+	3	0	96	84	3.0
CP008925.1	h6.sal.bam	other	300859	300859	0	+	1	3	95	84	1.0
CP008925.1	h6.sal.bam	other	300860	300860	0	+	1	1	96	81	1.0
CP008925.1	h6.sal.bam	other	300861	300861	0	+	1	3	96	80	1.0
CP008925.1	h6.sal.bam	other	300862	300862	0	+	0	3	96	80	0.0
CP008925.1	h6.sal.bam	other	300863	300863	0	+	2	1	96	79	2.0
CP008925.1	h6.sal.bam	other	300864	300864	0	+	2	5	96	79	2.0
CP008925.1	h6.sal.bam	other	300865	300865	0	+	2	0	97	75	2.0
CP008925.1	h6.sal.bam	other	300866	300866	0	+	4	6	99	75	4.0
CP008925.1	h6.sal.bam	other	300867	300867	0	+	4	1	101	71	4.0
CP008925.1	h6.sal.bam	other	300868	300868	0	+	1	1	98	70	1.0
CP008925.1	h6.sal.bam	other	300869	300869	0	+	2	0	100	69	2.0
CP008925.1	h6.sal.bam	other	300870	300870	0	+	2	1	102	72	2.0
CP008925.1	h6.sal.bam	other	300871	300871	0	+	2	0	104	71	2.0
CP008925.1	h6.sal.bam	other	300872	300872	0	+	2	3	106	72	2.0
CP008925.1	h6.sal.bam	other	300873	300873	0	+	1	3	105	70	1.0
CP008925.1	h6.sal.bam	other	300874	300874	0	+	2	3	104	67	2.0
CP008925.1	h6.sal.bam	other	300875	300875	0	+	0	1	103	64	0.0
CP008925.1	h6.sal.bam	other	300876	300876	0	+	1	2	104	63	1.0
CP008925.1	h6.sal.bam	other	300877	300877	0	+	1	2	105	61	1.0
CP008925.1	h6.sal.bam	other	300878	300878	0	+	0	0	105	59	0.0
CP008925.1	h6.sal.bam	other	300879	300879	0	+	1	0	98	61	1.0
CP008925.1	h6.sal.bam	other	300880	300880	0	+	1	0	99	61	1.0
CP008925.1	h6.sal.bam	other	300881	300881	0	+	2	0	101	83	2.0
CP008925.1	h6.sal.bam	other	300882	300882	0	+	2	1	102	85	2.0
CP008925.1	h6.sal.bam	other	300883	300883	0	+	2	1	104	84	2.0
CP008925.1	h6.sal.bam	other	300884	300884	0	+	0	1	103	85	0.0
CP008925.1	h6.sal.bam	other	300885	300885	0	+	2	3	102	87	2.0
CP008925.1	h6.sal.bam	other	300886	300886	0	+	0	3	102	84	0.0
CP008925.1	h6.sal.bam	other	300887	300887	0	+	1	1	103	83	1.0
CP008925.1	h6.sal.bam	other	300888	300888	0	+	0	0	100	82	0.0
CP008925.1	h6.sal.bam	other	300889	300889	0	+	0	0	98	83	0.0
CP008925.1	h6.sal.bam	other	300890	300890	0	+	1	1	95	84	1.0
CP008925.1	h6.sal.bam	other	300891	300891	0	+	2	1	97	83	2.0
CP008925.1	h6.sal.bam	other	300892	300892	0	+	0	0	97	85	0.0
CP008925.1	h6.sal.bam	other	300893	300893	0	+	0	1	95	88	0.0
CP008925.1	h6.sal.bam	other	300894	300894	0	+	4	0	98	90	4.0
CP008925.1	h6.sal.bam	other	300895	300895	0	+	2	3	99	91	2.0
CP008925.1	h6.sal.bam	other	300896	300896	0	+	2	0	100	89	2.0
CP008925.1	h6.sal.bam	other	300897	300897	0	+	1	1	101	90	1.0
CP008925.1	h6.sal.bam	other	300898	300898	0	+	0	0	100	89	0.0
CP008925.1	h6.sal.bam	other	300899	300899	0	+	0	3	100	108	0.0
CP008925.1	h6.sal.bam	other	300900	300900	0	+	1	2	101	109	1.0
CP008925.1	h6.sal.bam	other	300901	300901	0	+	2	0	96	108	2.0
CP008925.1	h6.sal.bam	other	300902	300902	0	+	2	2	97	108	2.0
CP008925.1	h6.sal.bam	other	300903	300903	0	+	2	1	97	106	2.0
CP008925.1	h6.sal.bam	other	300904	300904	0	+	5	1	93	111	5.0
CP008925.1	h6.sal.bam	other	300905	300905	0	+	1	1	94	112	1.0
CP008925.1	h6.sal.bam	other	300906	300906	0	+	2	0	94	113	2.0
CP008925.1	h6.sal.bam	other	300907	300907	0	+	3	1	97	115	3.0
CP008925.1	h6.sal.bam	other	300908	300908	0	+	1	0	98	114	1.0
CP008925.1	h6.sal.bam	other	300909	300909	0	+	0	0	96	118	0.0
CP008925.1	h6.sal.bam	other	300910	300910	0	+	1	3	92	118	1.0
CP008925.1	h6.sal.bam	other	300911	300911	0	+	1	2	93	115	1.0
CP008925.1	h6.sal.bam	other	300912	300912	0	+	0	0	93	115	0.0
CP008925.1	h6.sal.bam	other	300913	300913	0	+	4	0	96	120	4.0
CP008925.1	h6.sal.bam	other	300914	300914	0	+	2	0	97	120	2.0
CP008925.1	h6.sal.bam	other	300915	300915	0	+	2	0	99	120	2.0
CP008925.1	h6.sal.bam	other	300916	300916	0	+	0	2	99	124	0.0
CP008925.1	h6.sal.bam	other	300917	300917	0	+	0	1	98	123	0.0
CP008925.1	h6.sal.bam	other	300918	300918	0	+	0	1	98	122	0.0
CP008925.1	h6.sal.bam	other	300919	300919	0	+	4	0	101	121	4.0
CP008925.1	h6.sal.bam	other	300920	300920	0	+	2	3	103	122	2.0
CP008925.1	h6.sal.bam	other	300921	300921	0	+	1	1	103	122	1.0
CP008925.1	h6.sal.bam	other	300922	300922	0	+	0	0	101	122	0.0
CP008925.1	h6.sal.bam	other	300923	300923	0	+	0	0	100	123	0.0
CP008925.1	h6.sal.bam	other	300924	300924	0	+	1	0	98	123	1.0
CP008925.1	h6.sal.bam	other	300925	300925	0	+	1	1	99	123	1.0
CP008925.1	h6.sal.bam	other	300926	300926	0	+	1	0	99	122	1.0
CP008925.1	h6.sal.bam	other	300927	300927	0	+	3	0	101	126	3.0
CP008925.1	h6.sal.bam	other	300928	300928	0	+	0	1	101	131	0.0
CP008925.1	h6.sal.bam	other	300929	300929	0	+	1	0	102	133	1.0
CP008925.1	h6.sal.bam	other	300930	300930	0	+	3	0	102	133	3.0
CP008925.1	h6.sal.bam	other	300931	300931	0	+	1	3	103	133	1.0
CP008925.1	h6.sal.bam	other	300932	300932	0	+	0	0	103	130	0.0
CP008925.1	h6.sal.bam	other	300933	300933	0	+	3	0	104	133	3.0
CP008925.1	h6.sal.bam	other	300934	300934	0	+	0	1	103	133	0.0
CP008925.1	h6.sal.bam	other	300935	300935	0	+	0	0	102	135	0.0
CP008925.1	h6.sal.bam	other	300936	300936	0	+	3	1	104	135	3.0
CP008925.1	h6.sal.bam	other	300937	300937	0	+	1	2	104	134	1.0
CP008925.1	h6.sal.bam	other	300938	300938	0	+	1	1	104	136	1.0
CP008925.1	h6.sal.bam	other	300939	300939	0	+	0	1	102	135	0.0
CP008925.1	h6.sal.bam	other	300940	300940	0	+	1	0	97	134	1.0
CP008925.1	h6.sal.bam	other	300941	300941	0	+	0	3	97	134	0.0
CP008925.1	h6.sal.bam	other	300942	300942	0	+	0	0	93	131	0.0
CP008925.1	h6.sal.bam	other	300943	300943	0	+	0	1	92	131	0.0
CP008925.1	h6.sal.bam	other	300944	300944	0	+	2	1	92	135	2.0
CP008925.1	h6.sal.bam	other	300945	300945	0	+	0	0	90	134	0.0
CP008925.1	h6.sal.bam	other	300946	300946	0	+	2	1	90	139	2.0
CP008925.1	h6.sal.bam	other	300947	300947	0	+	3	1	91	141	3.0
CP008925.1	h6.sal.bam	other	300948	300948	0	+	1	0	91	140	1.0
CP008925.1	h6.sal.bam	other	300949	300949	0	+	1	0	90	140	1.0
CP008925.1	h6.sal.bam	other	300950	300950	0	+	1	0	91	145	1.0
CP008925.1	h6.sal.bam	other	300951	300951	0	+	0	2	89	146	0.0
CP008925.1	h6.sal.bam	other	300952	300952	0	+	2	0	91	144	2.0
CP008925.1	h6.sal.bam	other	300953	300953	0	+	0	0	91	144	0.0
CP008925.1	h6.sal.bam	other	300954	300954	0	+	1	2	90	144	1.0
CP008925.1	h6.sal.bam	GAAC	300955	300955	300963	+	1	24	91	143	1.0
CP008925.1	h6.sal.bam	other	300956	300956	0	+	0	0	89	119	0.0
CP008925.1	h6.sal.bam	GAAC	300957	300957	300963	+	16	0	103	119	16.0
CP008925.1	h6.sal.bam	other	300958	300958	0	+	1	0	102	119	1.0
CP008925.1	h6.sal.bam	other	300959	300959	0	+	1	3	103	121	1.0
CP008925.1	h6.sal.bam	other	300960	300960	0	+	1	1	102	122	1.0
CP008925.1	h6.sal.bam	other	300961	300961	0	+	0	1	102	123	0.0
CP008925.1	h6.sal.bam	other	300962	300962	0	+	2	0	103	122	2.0
CP008925.1	h6.sal.bam	other	300963	300963	0	+	1	1	104	124	1.0
CP008925.1	h6.sal.bam	other	300964	300964	0	+	4	1	107	123	4.0
CP008925.1	h6.sal.bam	other	300965	300965	0	+	0	0	105	125	0.0
CP008925.1	h6.sal.bam	other	300966	300966	0	+	0	3	105	125	0.0
CP008925.1	h6.sal.bam	other	300967	300967	0	+	2	4	107	123	2.0
CP008925.1	h6.sal.bam	other	300968	300968	0	+	0	2	107	120	0.0
CP008925.1	h6.sal.bam	other	300969	300969	0	+	3	1	106	120	3.0
CP008925.1	h6.sal.bam	other	300970	300970	0	+	1	1	105	119	1.0
CP008925.1	h6.sal.bam	other	300971	300971	0	+	2	1	104	122	2.0
CP008925.1	h6.sal.bam	GAAC	300972	300972	300963	+	1	20	104	122	1.0
CP008925.1	h6.sal.bam	other	300973	300973	0	+	0	2	104	103	0.0
CP008925.1	h6.sal.bam	GAAC	300974	300974	300963	+	15	3	119	101	15.0
CP008925.1	h6.sal.bam	other	300975	300975	0	+	2	0	117	98	2.0
CP008925.1	h6.sal.bam	other	300976	300976	0	+	5	3	122	100	5.0
CP008925.1	h6.sal.bam	other	300977	300977	0	+	2	1	124	97	2.0
CP008925.1	h6.sal.bam	other	300978	300978	0	+	1	2	118	98	1.0
CP008925.1	h6.sal.bam	other	300979	300979	0	+	1	2	118	98	1.0
CP008925.1	h6.sal.bam	other	300980	300980	0	+	0	2	118	96	0.0
CP008925.1	h6.sal.bam	other	300981	300981	0	+	2	2	118	95	2.0
CP008925.1	h6.sal.bam	other	300982	300982	0	+	1	1	116	98	1.0
CP008925.1	h6.sal.bam	other	300983	300983	0	+	0	3	115	100	0.0
CP008925.1	h6.sal.bam	other	300984	300984	0	+	1	0	116	98	1.0
CP008925.1	h6.sal.bam	other	300985	300985	0	+	2	0	117	98	2.0
CP008925.1	h6.sal.bam	other	300986	300986	0	+	0	2	111	98	0.0
CP008925.1	h6.sal.bam	other	300987	300987	0	+	0	5	111	96	0.0
CP008925.1	h6.sal.bam	other	300988	300988	0	+	0	2	111	93	0.0
CP008925.1	h6.sal.bam	other	300989	300989	0	+	1	2	111	91	1.0
CP008925.1	h6.sal.bam	other	300990	300990	0	+	1	0	110	89	1.0
CP008925.1	h6.sal.bam	other	300991	300991	0	+	4	1	114	93	4.0
CP008925.1	h6.sal.bam	other	300992	300992	0	+	0	0	114	92	0.0
CP008925.1	h6.sal.bam	other	300993	300993	0	+	1	0	115	93	1.0
CP008925.1	h6.sal.bam	other	300994	300994	0	+	1	1	112	93	1.0
CP008925.1	h6.sal.bam	other	300995	300995	0	+	2	3	112	94	2.0
CP008925.1	h6.sal.bam	other	300996	300996	0	+	1	2	112	91	1.0
CP008925.1	h6.sal.bam	other	300997	300997	0	+	0	1	112	89	0.0
CP008925.1	h6.sal.bam	other	300998	300998	0	+	1	1	112	88	1.0
CP008925.1	h6.sal.bam	other	300999	300999	0	+	1	0	112	87	1.0
CP008925.1	h6.sal.bam	other	301000	301000	0	+	0	0	110	93	0.0
CP008925.1	h6.sal.bam	other	301001	301001	0	+	4	3	114	93	4.0
CP008925.1	h6.sal.bam	other	301002	301002	0	+	0	3	111	90	0.0
CP008925.1	h6.sal.bam	other	301003	301003	0	+	0	3	111	87	0.0
CP008925.1	h6.sal.bam	other	301004	301004	0	+	0	0	110	89	0.0
CP008925.1	h6.sal.bam	other	301005	301005	0	+	0	0	108	90	0.0
CP008925.1	h6.sal.bam	other	301006	301006	0	+	0	2	107	93	0.0
CP008925.1	h6.sal.bam	other	301007	301007	0	+	1	1	108	96	1.0
CP008925.1	h6.sal.bam	other	301008	301008	0	+	0	0	105	96	0.0
CP008925.1	h6.sal.bam	other	301009	301009	0	+	2	3	107	97	2.0
CP008925.1	h6.sal.bam	other	301010	301010	0	+	1	1	108	94	1.0
CP008925.1	h6.sal.bam	other	301011	301011	0	+	2	2	107	93	2.0
CP008925.1	h6.sal.bam	other	301012	301012	0	+	2	1	107	93	2.0
CP008925.1	h6.sal.bam	other	301013	301013	0	+	2	0	109	96	2.0
CP008925.1	h6.sal.bam	other	301014	301014	0	+	1	0	110	96	1.0
CP008925.1	h6.sal.bam	other	301015	301015	0	+	1	0	110	96	1.0
CP008925.1	h6.sal.bam	other	301016	301016	0	+	0	2	110	96	0.0
CP008925.1	h6.sal.bam	other	301017	301017	0	+	1	2	111	95	1.0
CP008925.1	h6.sal.bam	other	301018	301018	0	+	0	1	111	97	0.0
CP008925.1	h6.sal.bam	other	301019	301019	0	+	1	0	110	96	1.0
CP008925.1	h6.sal.bam	other	301020	301020	0	+	0	5	110	99	0.0
CP008925.1	h6.sal.bam	other	301021	301021	0	+	1	3	109	96	1.0
CP008925.1	h6.sal.bam	other	301022	301022	0	+	3	0	109	93	3.0
CP008925.1	h6.sal.bam	other	301023	301023	0	+	0	3	108	95	0.0
CP008925.1	h6.sal.bam	other	301024	301024	0	+	1	2	107	93	1.0
CP008925.1	h6.sal.bam	other	301025	301025	0	+	5	1	112	93	5.0
CP008925.1	h6.sal.bam	other	301026	301026	0	+	1	0	113	94	1.0
CP008925.1	h6.sal.bam	other	301027	301027	0	+	2	0	113	97	2.0
CP008925.1	h6.sal.bam	other	301028	301028	0	+	1	0	112	98	1.0
CP008925.1	h6.sal.bam	other	301029	301029	0	+	1	1	113	98	1.0
CP008925.1	h6.sal.bam	other	301030	301030	0	+	0	0	113	99	0.0
CP008925.1	h6.sal.bam	other	301031	301031	0	+	0	1	113	99	0.0
CP008925.1	h6.sal.bam	other	301032	301032	0	+	3	2	100	99	3.0
CP008925.1	h6.sal.bam	other	301033	301033	0	+	3	1	100	98	3.0
CP008925.1	h6.sal.bam	other	301034	301034	0	+	1	2	100	100	1.0
CP008925.1	h6.sal.bam	other	301035	301035	0	+	1	2	101	98	1.0
CP008925.1	h6.sal.bam	other	301036	301036	0	+	1	0	101	97	1.0
CP008925.1	h6.sal.bam	other	301037	301037	0	+	1	2	100	100	1.0
CP008925.1	h6.sal.bam	other	301038	301038	0	+	0	0	95	103	0.0
CP008925.1	h6.sal.bam	other	301039	301039	0	+	4	3	99	103	4.0
CP008925.1	h6.sal.bam	other	301040	301040	0	+	0	0	94	101	0.0
CP008925.1	h6.sal.bam	other	301041	301041	0	+	0	1	94	103	0.0
CP008925.1	h6.sal.bam	other	301042	301042	0	+	1	1	95	102	1.0
CP008925.1	h6.sal.bam	other	301043	301043	0	+	3	2	98	101	3.0
CP008925.1	h6.sal.bam	other	301044	301044	0	+	0	0	97	98	0.0
CP008925.1	h6.sal.bam	other	301045	301045	0	+	0	4	95	100	0.0
CP008925.1	h6.sal.bam	other	301046	301046	0	+	0	1	94	98	0.0
CP008925.1	h6.sal.bam	other	301047	301047	0	+	1	1	95	97	1.0
CP008925.1	h6.sal.bam	other	301048	301048	0	+	1	0	94	96	1.0
CP008925.1	h6.sal.bam	other	301049	301049	0	+	0	0	82	96	0.0
CP008925.1	h6.sal.bam	other	301050	301050	0	+	5	2	80	99	5.0
CP008925.1	h6.sal.bam	other	301051	301051	0	+	0	1	78	97	0.0
CP008925.1	h6.sal.bam	other	301052	301052	0	+	1	2	79	96	1.0
CP008925.1	h6.sal.bam	other	301053	301053	0	+	2	2	81	94	2.0
CP008925.1	h6.sal.bam	other	301054	301054	0	+	0	0	80	92	0.0
CP008925.1	h6.sal.bam	other	301055	301055	0	+	0	2	78	96	0.0
CP008925.1	h6.sal.bam	other	301056	301056	0	+	0	4	78	99	0.0
CP008925.1	h6.sal.bam	other	301057	301057	0	+	1	2	78	95	1.0
CP008925.1	h6.sal.bam	other	301058	301058	0	+	0	1	78	94	0.0
CP008925.1	h6.sal.bam	other	301059	301059	0	+	1	0	78	93	1.0
CP008925.1	h6.sal.bam	other	301060	301060	0	+	3	0	79	93	3.0
CP008925.1	h6.sal.bam	other	301061	301061	0	+	0	1	79	93	0.0
CP008925.1	h6.sal.bam	other	301062	301062	0	+	6	1	85	92	6.0
CP008925.1	h6.sal.bam	other	301063	301063	0	+	0	0	85	91	0.0
CP008925.1	h6.sal.bam	other	301064	301064	0	+	1	2	85	91	1.0
CP008925.1	h6.sal.bam	other	301065	301065	0	+	0	2	80	97	0.0
CP008925.1	h6.sal.bam	other	301066	301066	0	+	1	1	81	96	1.0
CP008925.1	h6.sal.bam	other	301067	301067	0	+	0	2	81	96	0.0
CP008925.1	h6.sal.bam	other	301068	301068	0	+	0	1	80	94	0.0
CP008925.1	h6.sal.bam	other	301069	301069	0	+	2	0	81	93	2.0
CP008925.1	h6.sal.bam	other	301070	301070	0	+	0	1	79	97	0.0
CP008925.1	h6.sal.bam	other	301071	301071	0	+	0	1	78	97	0.0
CP008925.1	h6.sal.bam	other	301072	301072	0	+	0	1	78	97	0.0
CP008925.1	h6.sal.bam	other	301073	301073	0	+	2	1	79	96	2.0
CP008925.1	h6.sal.bam	other	301074	301074	0	+	0	2	78	96	0.0
CP008925.1	h6.sal.bam	other	301075	301075	0	+	0	0	74	94	0.0
CP008925.1	h6.sal.bam	other	301076	301076	0	+	0	0	74	98	0.0
CP008925.1	h6.sal.bam	other	301077	301077	0	+	0	2	74	100	0.0
CP008925.1	h6.sal.bam	other	301078	301078	0	+	0	3	72	98	0.0
CP008925.1	h6.sal.bam	other	301079	301079	0	+	0	2	72	96	0.0
CP008925.1	h6.sal.bam	other	301080	301080	0	+	0	2	72	94	0.0
CP008925.1	h6.sal.bam	other	301081	301081	0	+	5	5	77	96	5.0
CP008925.1	h6.sal.bam	other	301082	301082	0	+	0	1	76	96	0.0
CP008925.1	h6.sal.bam	other	301083	301083	0	+	2	1	78	96	2.0
CP008925.1	h6.sal.bam	other	301084	301084	0	+	1	0	75	96	1.0
CP008925.1	h6.sal.bam	other	301085	301085	0	+	1	0	73	96	1.0
CP008925.1	h6.sal.bam	other	301086	301086	0	+	1	3	73	96	1.0
CP008925.1	h6.sal.bam	other	301087	301087	0	+	2	2	71	93	2.0
CP008925.1	h6.sal.bam	other	301088	301088	0	+	2	0	73	92	2.0
CP008925.1	h6.sal.bam	other	301089	301089	0	+	1	0	74	95	1.0
CP008925.1	h6.sal.bam	other	301090	301090	0	+	3	1	76	96	3.0
CP008925.1	h6.sal.bam	other	301091	301091	0	+	0	2	76	97	0.0
CP008925.1	h6.sal.bam	other	301092	301092	0	+	2	2	77	95	2.0
CP008925.1	h6.sal.bam	other	301093	301093	0	+	0	0	63	93	0.0
CP008925.1	h6.sal.bam	other	301094	301094	0	+	1	3	64	94	1.0
CP008925.1	h6.sal.bam	other	301095	301095	0	+	2	2	66	91	2.0
CP008925.1	h6.sal.bam	other	301096	301096	0	+	4	0	69	89	4.0
CP008925.1	h6.sal.bam	other	301097	301097	0	+	1	3	68	89	1.0
CP008925.1	h6.sal.bam	other	301098	301098	0	+	1	1	69	87	1.0
CP008925.1	h6.sal.bam	other	301099	301099	0	+	2	1	71	89	2.0
CP008925.1	h6.sal.bam	other	301100	301100	0	+	0	2	71	89	0.0
CP008925.1	h6.sal.bam	other	301101	301101	0	+	4	3	72	87	4.0
CP008925.1	h6.sal.bam	other	301102	301102	0	+	3	1	75	85	3.0
CP008925.1	h6.sal.bam	other	301103	301103	0	+	2	0	76	85	2.0
CP008925.1	h6.sal.bam	other	301104	301104	0	+	4	2	80	90	4.0
CP008925.1	h6.sal.bam	other	301105	301105	0	+	0	0	78	91	0.0
CP008925.1	h6.sal.bam	other	301106	301106	0	+	1	2	79	91	1.0
CP008925.1	h6.sal.bam	other	301107	301107	0	+	5	1	79	91	5.0
CP008925.1	h6.sal.bam	other	301108	301108	0	+	1	2	79	90	1.0
CP008925.1	h6.sal.bam	other	301109	301109	0	+	2	1	80	91	2.0
CP008925.1	h6.sal.bam	other	301110	301110	0	+	0	1	80	90	0.0
CP008925.1	h6.sal.bam	other	301111	301111	0	+	2	4	82	90	2.0
CP008925.1	h6.sal.bam	other	301112	301112	0	+	1	3	83	88	1.0
CP008925.1	h6.sal.bam	other	301113	301113	0	+	2	0	85	86	2.0
CP008925.1	h6.sal.bam	other	301114	301114	0	+	0	2	82	86	0.0
CP008925.1	h6.sal.bam	other	301115	301115	0	+	2	1	84	85	2.0
CP008925.1	h6.sal.bam	other	301116	301116	0	+	3	0	86	84	3.0
CP008925.1	h6.sal.bam	other	301117	301117	0	+	1	0	82	85	1.0
CP008925.1	h6.sal.bam	other	301118	301118	0	+	3	0	85	85	3.0
CP008925.1	h6.sal.bam	other	301119	301119	0	+	0	1	85	86	0.0
CP008925.1	h6.sal.bam	other	301120	301120	0	+	3	2	88	87	3.0
CP008925.1	h6.sal.bam	other	301121	301121	0	+	2	0	87	86	2.0
CP008925.1	h6.sal.bam	other	301122	301122	0	+	0	0	86	86	0.0
CP008925.1	h6.sal.bam	other	301123	301123	0	+	1	1	87	86	1.0
CP008925.1	h6.sal.bam	other	301124	301124	0	+	1	2	85	87	1.0
CP008925.1	h6.sal.bam	other	301125	301125	0	+	1	3	86	85	1.0
CP008925.1	h6.sal.bam	other	301126	301126	0	+	0	0	86	85	0.0
CP008925.1	h6.sal.bam	other	301127	301127	0	+	3	0	89	85	3.0
CP008925.1	h6.sal.bam	other	301128	301128	0	+	6	0	95	86	6.0
CP008925.1	h6.sal.bam	other	301129	301129	0	+	3	2	98	90	3.0
CP008925.1	h6.sal.bam	other	301130	301130	0	+	1	4	99	89	1.0
CP008925.1	h6.sal.bam	other	301131	301131	0	+	3	0	102	89	3.0
CP008925.1	h6.sal.bam	other	301132	301132	0	+	1	1	103	90	1.0
CP008925.1	h6.sal.bam	other	301133	301133	0	+	2	0	105	89	2.0
CP008925.1	h6.sal.bam	other	301134	301134	0	+	3	0	106	92	3.0
CP008925.1	h6.sal.bam	other	301135	301135	0	+	0	0	102	94	0.0
CP008925.1	h6.sal.bam	other	301136	301136	0	+	0	0	102	94	0.0
CP008925.1	h6.sal.bam	other	301137	301137	0	+	2	0	101	95	2.0
CP008925.1	h6.sal.bam	other	301138	301138	0	+	0	4	101	95	0.0
CP008925.1	h6.sal.bam	other	301139	301139	0	+	1	5	101	95	1.0
CP008925.1	h6.sal.bam	other	301140	301140	0	+	4	1	105	92	4.0
CP008925.1	h6.sal.bam	other	301141	301141	0	+	1	1	106	93	1.0
CP008925.1	h6.sal.bam	other	301142	301142	0	+	1	1	107	93	1.0
CP008925.1	h6.sal.bam	other	301143	301143	0	+	2	1	109	92	2.0
CP008925.1	h6.sal.bam	other	301144	301144	0	+	1	2	110	91	1.0
CP008925.1	h6.sal.bam	other	301145	301145	0	+	1	1	111	91	1.0
CP008925.1	h6.sal.bam	other	301146	301146	0	+	4	0	115	90	4.0
CP008925.1	h6.sal.bam	other	301147	301147	0	+	2	0	116	92	2.0
CP008925.1	h6.sal.bam	other	301148	301148	0	+	0	1	116	94	0.0
CP008925.1	h6.sal.bam	other	301149	301149	0	+	1	0	117	97	1.0
CP008925.1	h6.sal.bam	other	301150	301150	0	+	1	4	118	97	1.0
CP008925.1	h6.sal.bam	other	301151	301151	0	+	1	2	119	95	1.0
CP008925.1	h6.sal.bam	other	301152	301152	0	+	6	0	125	93	6.0
CP008925.1	h6.sal.bam	other	301153	301153	0	+	2	1	127	93	2.0
CP008925.1	h6.sal.bam	other	301154	301154	0	+	4	0	126	92	4.0
CP008925.1	h6.sal.bam	other	301155	301155	0	+	1	4	127	95	1.0
CP008925.1	h6.sal.bam	other	301156	301156	0	+	1	5	128	94	1.0
CP008925.1	h6.sal.bam	other	301157	301157	0	+	0	2	125	89	0.0
CP008925.1	h6.sal.bam	other	301158	301158	0	+	3	1	128	88	3.0
CP008925.1	h6.sal.bam	other	301159	301159	0	+	3	1	131	88	3.0
CP008925.1	h6.sal.bam	other	301160	301160	0	+	1	0	131	87	1.0
CP008925.1	h6.sal.bam	other	301161	301161	0	+	7	1	135	91	7.0
CP008925.1	h6.sal.bam	other	301162	301162	0	+	4	2	139	90	4.0
CP008925.1	h6.sal.bam	other	301163	301163	0	+	2	1	139	89	2.0
CP008925.1	h6.sal.bam	other	301164	301164	0	+	2	2	140	90	2.0
CP008925.1	h6.sal.bam	other	301165	301165	0	+	0	0	137	90	0.0
CP008925.1	h6.sal.bam	other	301166	301166	0	+	0	0	135	91	0.0
CP008925.1	h6.sal.bam	other	301167	301167	0	+	1	0	136	92	1.0
CP008925.1	h6.sal.bam	other	301168	301168	0	+	2	0	131	93	2.0
CP008925.1	h6.sal.bam	other	301169	301169	0	+	1	0	132	93	1.0
CP008925.1	h6.sal.bam	other	301170	301170	0	+	0	1	131	98	0.0
CP008925.1	h6.sal.bam	other	301171	301171	0	+	1	0	131	98	1.0
CP008925.1	h6.sal.bam	other	301172	301172	0	+	1	0	132	98	1.0
CP008925.1	h6.sal.bam	other	301173	301173	0	+	2	3	133	98	2.0
CP008925.1	h6.sal.bam	other	301174	301174	0	+	0	1	131	96	0.0
CP008925.1	h6.sal.bam	other	301175	301175	0	+	1	0	132	96	1.0
CP008925.1	h6.sal.bam	other	301176	301176	0	+	2	1	127	102	2.0
CP008925.1	h6.sal.bam	other	301177	301177	0	+	0	1	125	104	0.0
CP008925.1	h6.sal.bam	other	301178	301178	0	+	2	5	127	106	2.0
CP008925.1	h6.sal.bam	other	301179	301179	0	+	0	3	124	103	0.0
CP008925.1	h6.sal.bam	other	301180	301180	0	+	1	0	125	100	1.0
CP008925.1	h6.sal.bam	other	301181	301181	0	+	1	2	125	101	1.0
CP008925.1	h6.sal.bam	other	301182	301182	0	+	0	3	120	101	0.0
CP008925.1	h6.sal.bam	other	301183	301183	0	+	2	0	119	100	2.0
CP008925.1	h6.sal.bam	other	301184	301184	0	+	2	0	120	103	2.0
CP008925.1	h6.sal.bam	other	301185	301185	0	+	1	1	121	103	1.0
CP008925.1	h6.sal.bam	other	301186	301186	0	+	3	2	123	102	3.0
CP008925.1	h6.sal.bam	other	301187	301187	0	+	2	2	124	102	2.0
CP008925.1	h6.sal.bam	other	301188	301188	0	+	1	0	123	102	1.0
CP008925.1	h6.sal.bam	other	301189	301189	0	+	1	1	124	105	1.0
CP008925.1	h6.sal.bam	other	301190	301190	0	+	3	0	125	105	3.0
CP008925.1	h6.sal.bam	other	301191	301191	0	+	0	2	122	105	0.0
CP008925.1	h6.sal.bam	other	301192	301192	0	+	1	0	122	106	1.0
CP008925.1	h6.sal.bam	other	301193	301193	0	+	1	2	120	107	1.0
CP008925.1	h6.sal.bam	other	301194	301194	0	+	1	1	118	107	1.0
CP008925.1	h6.sal.bam	other	301195	301195	0	+	0	0	116	107	0.0
CP008925.1	h6.sal.bam	other	301196	301196	0	+	1	1	117	111	1.0
CP008925.1	h6.sal.bam	other	301197	301197	0	+	0	0	117	111	0.0
CP008925.1	h6.sal.bam	other	301198	301198	0	+	1	1	117	112	1.0
CP008925.1	h6.sal.bam	other	301199	301199	0	+	0	0	116	114	0.0
CP008925.1	h6.sal.bam	other	301200	301200	0	+	1	3	116	117	1.0
CP008925.1	h6.sal.bam	other	301201	301201	0	+	3	1	118	115	3.0
CP008925.1	h6.sal.bam	other	301202	301202	0	+	1	3	116	114	1.0
CP008925.1	h6.sal.bam	other	301203	301203	0	+	2	1	113	111	2.0
CP008925.1	h6.sal.bam	other	301204	301204	0	+	2	2	112	117	2.0
CP008925.1	h6.sal.bam	other	301205	301205	0	+	0	2	111	116	0.0
CP008925.1	h6.sal.bam	other	301206	301206	0	+	0	2	108	115	0.0
CP008925.1	h6.sal.bam	other	301207	301207	0	+	0	0	106	114	0.0
CP008925.1	h6.sal.bam	other	301208	301208	0	+	1	2	105	114	1.0
CP008925.1	h6.sal.bam	other	301209	301209	0	+	2	2	104	112	2.0
CP008925.1	h6.sal.bam	other	301210	301210	0	+	1	1	105	110	1.0
CP008925.1	h6.sal.bam	other	301211	301211	0	+	0	0	105	111	0.0
CP008925.1	h6.sal.bam	other	301212	301212	0	+	1	1	104	115	1.0
CP008925.1	h6.sal.bam	other	301213	301213	0	+	0	4	104	114	0.0
CP008925.1	h6.sal.bam	other	301214	301214	0	+	2	1	105	117	2.0
CP008925.1	h6.sal.bam	other	301215	301215	0	+	3	2	103	116	3.0
CP008925.1	h6.sal.bam	other	301216	301216	0	+	6	1	109	114	6.0
CP008925.1	h6.sal.bam	other	301217	301217	0	+	3	0	111	113	3.0
CP008925.1	h6.sal.bam	other	301218	301218	0	+	1	0	108	117	1.0
CP008925.1	h6.sal.bam	other	301219	301219	0	+	3	2	110	118	3.0
CP008925.1	h6.sal.bam	other	301220	301220	0	+	1	0	105	117	1.0
CP008925.1	h6.sal.bam	other	301221	301221	0	+	0	4	105	117	0.0
CP008925.1	h6.sal.bam	other	301222	301222	0	+	2	1	107	114	2.0
CP008925.1	h6.sal.bam	other	301223	301223	0	+	1	3	108	113	1.0
CP008925.1	h6.sal.bam	other	301224	301224	0	+	0	1	107	111	0.0
CP008925.1	h6.sal.bam	other	301225	301225	0	+	2	1	108	112	2.0
CP008925.1	h6.sal.bam	other	301226	301226	0	+	0	0	102	114	0.0
CP008925.1	h6.sal.bam	other	301227	301227	0	+	0	0	102	114	0.0
CP008925.1	h6.sal.bam	other	301228	301228	0	+	1	0	101	114	1.0
CP008925.1	h6.sal.bam	other	301229	301229	0	+	1	3	98	114	1.0
CP008925.1	h6.sal.bam	other	301230	301230	0	+	0	3	97	114	0.0
CP008925.1	h6.sal.bam	other	301231	301231	0	+	1	0	97	114	1.0
CP008925.1	h6.sal.bam	other	301232	301232	0	+	1	1	96	114	1.0
CP008925.1	h6.sal.bam	other	301233	301233	0	+	0	2	94	113	0.0
CP008925.1	h6.sal.bam	other	301234	301234	0	+	2	3	92	115	2.0
CP008925.1	h6.sal.bam	other	301235	301235	0	+	0	0	92	112	0.0
CP008925.1	h6.sal.bam	GAAC	301236	301236	301244	+	2	1	88	113	2.0
CP008925.1	h6.sal.bam	other	301237	301237	0	+	4	2	88	112	4.0
CP008925.1	h6.sal.bam	GAAC	301238	301238	301244	+	0	2	86	112	0.0
CP008925.1	h6.sal.bam	other	301239	301239	0	+	3	1	87	111	3.0
CP008925.1	h6.sal.bam	other	301240	301240	0	+	4	1	91	110	4.0
CP008925.1	h6.sal.bam	other	301241	301241	0	+	0	1	91	110	0.0
CP008925.1	h6.sal.bam	other	301242	301242	0	+	0	2	91	115	0.0
CP008925.1	h6.sal.bam	other	301243	301243	0	+	0	0	87	115	0.0
CP008925.1	h6.sal.bam	other	301244	301244	0	+	1	4	88	116	1.0
CP008925.1	h6.sal.bam	other	301245	301245	0	+	1	1	89	113	1.0
CP008925.1	h6.sal.bam	other	301246	301246	0	+	1	0	89	112	1.0
CP008925.1	h6.sal.bam	other	301247	301247	0	+	1	2	90	114	1.0
CP008925.1	h6.sal.bam	other	301248	301248	0	+	2	1	90	112	2.0
CP008925.1	h6.sal.bam	other	301249	301249	0	+	1	4	91	111	1.0
CP008925.1	h6.sal.bam	other	301250	301250	0	+	1	2	91	109	1.0
CP008925.1	h6.sal.bam	other	301251	301251	0	+	0	3	89	108	0.0
CP008925.1	h6.sal.bam	other	301252	301252	0	+	1	3	90	105	1.0
CP008925.1	h6.sal.bam	GAAC	301253	301253	301244	+	3	2	91	106	3.0
CP008925.1	h6.sal.bam	other	301254	301254	0	+	0	0	91	104	0.0
CP008925.1	h6.sal.bam	GAAC	301255	301255	301244	+	1	0	90	106	1.0
CP008925.1	h6.sal.bam	other	301256	301256	0	+	1	2	88	106	1.0
CP008925.1	h6.sal.bam	other	301257	301257	0	+	3	2	91	106	3.0
CP008925.1	h6.sal.bam	GTTC	301258	301258	301266	+	0	3	91	104	0.0
CP008925.1	h6.sal.bam	other	301259	301259	0	+	3	0	93	101	3.0
CP008925.1	h6.sal.bam	GTTC	301260	301260	301266	+	6	1	95	104	6.0
CP008925.1	h6.sal.bam	other	301261	301261	0	+	1	2	94	104	1.0
CP008925.1	h6.sal.bam	other	301262	301262	0	+	0	1	94	102	0.0
CP008925.1	h6.sal.bam	other	301263	301263	0	+	3	3	96	104	3.0
CP008925.1	h6.sal.bam	other	301264	301264	0	+	0	1	95	102	0.0
CP008925.1	h6.sal.bam	other	301265	301265	0	+	4	0	96	101	4.0
CP008925.1	h6.sal.bam	other	301266	301266	0	+	4	3	99	104	4.0
CP008925.1	h6.sal.bam	other	301267	301267	0	+	2	1	100	101	2.0
CP008925.1	h6.sal.bam	other	301268	301268	0	+	3	2	102	100	3.0
CP008925.1	h6.sal.bam	other	301269	301269	0	+	1	1	102	100	1.0
CP008925.1	h6.sal.bam	GAAC	301270	301270	301278	+	1	4	103	99	1.0
CP008925.1	h6.sal.bam	other	301271	301271	0	+	0	1	101	95	0.0
CP008925.1	h6.sal.bam	GAAC	301272	301272	301278	+	3	1	104	99	3.0
CP008925.1	h6.sal.bam	other	301273	301273	0	+	3	2	107	98	3.0
CP008925.1	h6.sal.bam	other	301274	301274	0	+	3	3	110	96	3.0
CP008925.1	h6.sal.bam	GTTC	301275	301275	301266	+	3	2	112	96	3.0
CP008925.1	h6.sal.bam	other	301276	301276	0	+	1	1	109	95	1.0
CP008925.1	h6.sal.bam	GTTC	301277	301277	301266	+	0	4	109	94	0.0
CP008925.1	h6.sal.bam	other	301278	301278	0	+	3	1	110	91	3.0
CP008925.1	h6.sal.bam	other	301279	301279	0	+	0	1	108	90	0.0
CP008925.1	h6.sal.bam	other	301280	301280	0	+	1	1	109	90	1.0
CP008925.1	h6.sal.bam	other	301281	301281	0	+	3	1	112	89	3.0
CP008925.1	h6.sal.bam	other	301282	301282	0	+	2	0	114	88	2.0
CP008925.1	h6.sal.bam	other	301283	301283	0	+	0	1	113	94	0.0
CP008925.1	h6.sal.bam	other	301284	301284	0	+	0	2	111	96	0.0
CP008925.1	h6.sal.bam	other	301285	301285	0	+	0	1	109	95	0.0
CP008925.1	h6.sal.bam	other	301286	301286	0	+	0	3	109	94	0.0
CP008925.1	h6.sal.bam	GAAC	301287	301287	301278	+	0	3	109	91	0.0
CP008925.1	h6.sal.bam	other	301288	301288	0	+	0	3	109	88	0.0
CP008925.1	h6.sal.bam	GAAC	301289	301289	301278	+	2	0	109	88	2.0
CP008925.1	h6.sal.bam	other	301290	301290	0	+	0	1	98	88	0.0
CP008925.1	h6.sal.bam	GAAC	301291	301291	301299	+	3	2	101	88	3.0
CP008925.1	h6.sal.bam	other	301292	301292	0	+	0	1	101	89	0.0
CP008925.1	h6.sal.bam	GAAC	301293	301293	301299	+	1	1	98	89	1.0
CP008925.1	h6.sal.bam	other	301294	301294	0	+	1	1	99	88	1.0
CP008925.1	h6.sal.bam	other	301295	301295	0	+	0	0	98	87	0.0
CP008925.1	h6.sal.bam	other	301296	301296	0	+	1	1	99	93	1.0
CP008925.1	h6.sal.bam	other	301297	301297	0	+	0	1	96	95	0.0
CP008925.1	h6.sal.bam	other	301298	301298	0	+	4	0	100	94	4.0
CP008925.1	h6.sal.bam	other	301299	301299	0	+	3	2	103	99	3.0
CP008925.1	h6.sal.bam	other	301300	301300	0	+	2	3	103	98	2.0
CP008925.1	h6.sal.bam	other	301301	301301	0	+	0	1	103	95	0.0
CP008925.1	h6.sal.bam	other	301302	301302	0	+	1	1	104	94	1.0
CP008925.1	h6.sal.bam	other	301303	301303	0	+	5	2	108	93	5.0
CP008925.1	h6.sal.bam	other	301304	301304	0	+	0	0	107	91	0.0
CP008925.1	h6.sal.bam	other	301305	301305	0	+	3	3	110	91	3.0
CP008925.1	h6.sal.bam	other	301306	301306	0	+	0	0	109	88	0.0
CP008925.1	h6.sal.bam	other	301307	301307	0	+	1	1	109	89	1.0
CP008925.1	h6.sal.bam	GAAC	301308	301308	301299	+	0	3	109	89	0.0
CP008925.1	h6.sal.bam	other	301309	301309	0	+	1	0	108	88	1.0
CP008925.1	h6.sal.bam	GAAC	301310	301310	301299	+	1	1	106	90	1.0
CP008925.1	h6.sal.bam	other	301311	301311	0	+	0	1	102	93	0.0
CP008925.1	h6.sal.bam	other	301312	301312	0	+	0	1	102	95	0.0
CP008925.1	h6.sal.bam	other	301313	301313	0	+	2	0	104	96	2.0
CP008925.1	h6.sal.bam	other	301314	301314	0	+	2	1	104	98	2.0
CP008925.1	h6.sal.bam	other	301315	301315	0	+	2	3	102	97	2.0
CP008925.1	h6.sal.bam	other	301316	301316	0	+	3	3	105	95	3.0
CP008925.1	h6.sal.bam	other	301317	301317	0	+	4	2	108	94	4.0
CP008925.1	h6.sal.bam	other	301318	301318	0	+	1	1	109	92	1.0
CP008925.1	h6.sal.bam	other	301319	301319	0	+	3	1	111	92	3.0
CP008925.1	h6.sal.bam	other	301320	301320	0	+	7	0	117	91	7.0
CP008925.1	h6.sal.bam	other	301321	301321	0	+	2	2	117	91	2.0
CP008925.1	h6.sal.bam	other	301322	301322	0	+	2	0	116	90	2.0
CP008925.1	h6.sal.bam	other	301323	301323	0	+	3	3	119	90	3.0
CP008925.1	h6.sal.bam	other	301324	301324	0	+	2	0	121	88	2.0
CP008925.1	h6.sal.bam	other	301325	301325	0	+	0	1	121	88	0.0
CP008925.1	h6.sal.bam	other	301326	301326	0	+	1	0	122	87	1.0
CP008925.1	h6.sal.bam	other	301327	301327	0	+	2	4	123	87	2.0
CP008925.1	h6.sal.bam	other	301328	301328	0	+	1	0	121	83	1.0
CP008925.1	h6.sal.bam	other	301329	301329	0	+	3	1	124	83	3.0
CP008925.1	h6.sal.bam	other	301330	301330	0	+	0	0	122	82	0.0
CP008925.1	h6.sal.bam	other	301331	301331	0	+	0	2	121	86	0.0
CP008925.1	h6.sal.bam	other	301332	301332	0	+	0	0	118	86	0.0
CP008925.1	h6.sal.bam	other	301333	301333	0	+	3	0	118	87	3.0
CP008925.1	h6.sal.bam	other	301334	301334	0	+	2	4	120	87	2.0
CP008925.1	h6.sal.bam	other	301335	301335	0	+	0	0	114	87	0.0
CP008925.1	h6.sal.bam	other	301336	301336	0	+	0	3	114	87	0.0
CP008925.1	h6.sal.bam	other	301337	301337	0	+	0	1	114	85	0.0
CP008925.1	h6.sal.bam	other	301338	301338	0	+	3	1	114	86	3.0
CP008925.1	h6.sal.bam	other	301339	301339	0	+	1	0	115	90	1.0
CP008925.1	h6.sal.bam	other	301340	301340	0	+	3	3	114	92	3.0
CP008925.1	h6.sal.bam	GAAC	301341	301341	301349	+	3	0	112	90	3.0
CP008925.1	h6.sal.bam	other	301342	301342	0	+	1	1	112	90	1.0
CP008925.1	h6.sal.bam	GAAC	301343	301343	301349	+	3	1	112	91	3.0
CP008925.1	h6.sal.bam	other	301344	301344	0	+	0	3	109	90	0.0
CP008925.1	h6.sal.bam	other	301345	301345	0	+	1	1	110	87	1.0
CP008925.1	h6.sal.bam	other	301346	301346	0	+	3	1	113	86	3.0
CP008925.1	h6.sal.bam	other	301347	301347	0	+	1	1	112	85	1.0
CP008925.1	h6.sal.bam	other	301348	301348	0	+	1	0	110	90	1.0
CP008925.1	h6.sal.bam	other	301349	301349	0	+	0	2	107	91	0.0
CP008925.1	h6.sal.bam	other	301350	301350	0	+	2	1	104	89	2.0
CP008925.1	h6.sal.bam	other	301351	301351	0	+	1	0	105	89	1.0
CP008925.1	h6.sal.bam	other	301352	301352	0	+	2	1	107	89	2.0
CP008925.1	h6.sal.bam	other	301353	301353	0	+	1	0	106	88	1.0
CP008925.1	h6.sal.bam	other	301354	301354	0	+	2	1	106	89	2.0
CP008925.1	h6.sal.bam	other	301355	301355	0	+	0	6	102	88	0.0
CP008925.1	h6.sal.bam	other	301356	301356	0	+	0	0	102	82	0.0
CP008925.1	h6.sal.bam	other	301357	301357	0	+	1	3	103	84	1.0
CP008925.1	h6.sal.bam	GAAC	301358	301358	301349	+	2	0	105	82	2.0
CP008925.1	h6.sal.bam	other	301359	301359	0	+	5	1	110	84	5.0
CP008925.1	h6.sal.bam	GAAC	301360	301360	301349	+	3	0	113	83	3.0
CP008925.1	h6.sal.bam	other	301361	301361	0	+	1	1	114	83	1.0
CP008925.1	h6.sal.bam	other	301362	301362	0	+	2	1	116	82	2.0
CP008925.1	h6.sal.bam	other	301363	301363	0	+	1	0	117	82	1.0
CP008925.1	h6.sal.bam	other	301364	301364	0	+	2	0	117	82	2.0
CP008925.1	h6.sal.bam	other	301365	301365	0	+	4	1	121	82	4.0
CP008925.1	h6.sal.bam	other	301366	301366	0	+	0	3	117	82	0.0
CP008925.1	h6.sal.bam	other	301367	301367	0	+	1	1	118	80	1.0
CP008925.1	h6.sal.bam	other	301368	301368	0	+	5	0	122	80	5.0
CP008925.1	h6.sal.bam	other	301369	301369	0	+	1	1	122	80	1.0
CP008925.1	h6.sal.bam	other	301370	301370	0	+	1	7	122	79	1.0
CP008925.1	h6.sal.bam	other	301371	301371	0	+	2	3	124	79	2.0
CP008925.1	h6.sal.bam	other	301372	301372	0	+	1	2	125	77	1.0
CP008925.1	h6.sal.bam	other	301373	301373	0	+	3	2	124	76	3.0
CP008925.1	h6.sal.bam	other	301374	301374	0	+	6	1	127	75	6.0
CP008925.1	h6.sal.bam	other	301375	301375	0	+	1	0	126	74	1.0
CP008925.1	h6.sal.bam	other	301376	301376	0	+	3	0	128	75	3.0
CP008925.1	h6.sal.bam	other	301377	301377	0	+	1	1	129	75	1.0
CP008925.1	h6.sal.bam	other	301378	301378	0	+	1	0	126	75	1.0
CP008925.1	h6.sal.bam	other	301379	301379	0	+	3	0	129	78	3.0
CP008925.1	h6.sal.bam	other	301380	301380	0	+	0	0	126	79	0.0
CP008925.1	h6.sal.bam	other	301381	301381	0	+	2	0	128	79	2.0
CP008925.1	h6.sal.bam	other	301382	301382	0	+	1	1	127	80	1.0
CP008925.1	h6.sal.bam	other	301383	301383	0	+	1	2	127	81	1.0
CP008925.1	h6.sal.bam	other	301384	301384	0	+	2	1	128	80	2.0
CP008925.1	h6.sal.bam	other	301385	301385	0	+	3	4	131	81	3.0
CP008925.1	h6.sal.bam	other	301386	301386	0	+	1	3	132	77	1.0
CP008925.1	h6.sal.bam	other	301387	301387	0	+	1	2	132	74	1.0
CP008925.1	h6.sal.bam	other	301388	301388	0	+	2	2	131	75	2.0
CP008925.1	h6.sal.bam	other	301389	301389	0	+	0	1	130	75	0.0
CP008925.1	h6.sal.bam	other	301390	301390	0	+	3	1	131	75	3.0
CP008925.1	h6.sal.bam	other	301391	301391	0	+	1	1	127	74	1.0
CP008925.1	h6.sal.bam	other	301392	301392	0	+	3	1	129	74	3.0
CP008925.1	h6.sal.bam	other	301393	301393	0	+	0	1	129	74	0.0
CP008925.1	h6.sal.bam	other	301394	301394	0	+	1	0	126	73	1.0
CP008925.1	h6.sal.bam	other	301395	301395	0	+	1	0	121	73	1.0
CP008925.1	h6.sal.bam	other	301396	301396	0	+	2	1	121	74	2.0
CP008925.1	h6.sal.bam	other	301397	301397	0	+	0	0	118	73	0.0
CP008925.1	h6.sal.bam	other	301398	301398	0	+	1	1	116	74	1.0
CP008925.1	h6.sal.bam	other	301399	301399	0	+	0	0	115	74	0.0
CP008925.1	h6.sal.bam	other	301400	301400	0	+	1	0	115	77	1.0
CP008925.1	h6.sal.bam	other	301401	301401	0	+	0	0	113	81	0.0
CP008925.1	h6.sal.bam	other	301402	301402	0	+	0	0	113	81	0.0
CP008925.1	h6.sal.bam	other	301403	301403	0	+	1	1	113	85	1.0
CP008925.1	h6.sal.bam	other	301404	301404	0	+	0	1	110	84	0.0
CP008925.1	h6.sal.bam	other	301405	301405	0	+	1	1	111	83	1.0
CP008925.1	h6.sal.bam	other	301406	301406	0	+	1	2	112	83	1.0
CP008925.1	h6.sal.bam	other	301407	301407	0	+	2	2	114	81	2.0
CP008925.1	h6.sal.bam	other	301408	301408	0	+	1	2	111	83	1.0
CP008925.1	h6.sal.bam	other	301409	301409	0	+	1	1	110	82	1.0
CP008925.1	h6.sal.bam	other	301410	301410	0	+	5	0	115	81	5.0
CP008925.1	h6.sal.bam	other	301411	301411	0	+	2	2	117	81	2.0
CP008925.1	h6.sal.bam	other	301412	301412	0	+	0	2	117	83	0.0
CP008925.1	h6.sal.bam	other	301413	301413	0	+	2	5	116	82	2.0
CP008925.1	h6.sal.bam	other	301414	301414	0	+	1	2	116	78	1.0
CP008925.1	h6.sal.bam	other	301415	301415	0	+	1	1	113	133	1.0
CP008925.1	h6.sal.bam	other	301416	301416	0	+	2	1	110	140	2.0
CP008925.1	h6.sal.bam	other	301417	301417	0	+	2	1	112	140	2.0
CP008925.1	h6.sal.bam	other	301418	301418	0	+	2	5	114	139	2.0
CP008925.1	h6.sal.bam	other	301419	301419	0	+	1	0	115	134	1.0
CP008925.1	h6.sal.bam	other	301420	301420	0	+	1	0	112	134	1.0
CP008925.1	h6.sal.bam	other	301421	301421	0	+	1	0	113	135	1.0
CP008925.1	h6.sal.bam	other	301422	301422	0	+	0	0	112	136	0.0
CP008925.1	h6.sal.bam	other	301423	301423	0	+	0	1	111	138	0.0
CP008925.1	h6.sal.bam	other	301424	301424	0	+	0	0	110	137	0.0
CP008925.1	h6.sal.bam	other	301425	301425	0	+	0	1	109	137	0.0
CP008925.1	h6.sal.bam	other	301426	301426	0	+	0	0	106	136	0.0
CP008925.1	h6.sal.bam	other	301427	301427	0	+	1	0	107	136	1.0
CP008925.1	h6.sal.bam	GAAC	301428	301428	301436	+	0	1	106	137	0.0
CP008925.1	h6.sal.bam	other	301429	301429	0	+	0	0	104	139	0.0
CP008925.1	h6.sal.bam	GAAC	301430	301430	301436	+	3	0	107	141	3.0
CP008925.1	h6.sal.bam	other	301431	301431	0	+	1	2	107	141	1.0
CP008925.1	h6.sal.bam	other	301432	301432	0	+	2	1	106	144	2.0
CP008925.1	h6.sal.bam	other	301433	301433	0	+	2	2	108	145	2.0
CP008925.1	h6.sal.bam	other	301434	301434	0	+	1	0	104	147	1.0
CP008925.1	h6.sal.bam	other	301435	301435	0	+	1	0	102	147	1.0
CP008925.1	h6.sal.bam	other	301436	301436	0	+	2	1	103	148	2.0
CP008925.1	h6.sal.bam	other	301437	301437	0	+	2	0	100	148	2.0
CP008925.1	h6.sal.bam	other	301438	301438	0	+	0	0	98	148	0.0
CP008925.1	h6.sal.bam	other	301439	301439	0	+	1	0	99	151	1.0
CP008925.1	h6.sal.bam	other	301440	301440	0	+	0	1	97	151	0.0
CP008925.1	h6.sal.bam	other	301441	301441	0	+	0	1	96	151	0.0
CP008925.1	h6.sal.bam	other	301442	301442	0	+	1	1	97	150	1.0
CP008925.1	h6.sal.bam	other	301443	301443	0	+	2	2	94	149	2.0
CP008925.1	h6.sal.bam	other	301444	301444	0	+	3	2	95	150	3.0
CP008925.1	h6.sal.bam	GAAC	301445	301445	301436	+	0	3	93	148	0.0
CP008925.1	h6.sal.bam	other	301446	301446	0	+	1	1	93	147	1.0
CP008925.1	h6.sal.bam	GAAC	301447	301447	301436	+	0	2	89	146	0.0
CP008925.1	h6.sal.bam	other	301448	301448	0	+	3	0	86	144	3.0
CP008925.1	h6.sal.bam	other	301449	301449	0	+	1	0	87	144	1.0
CP008925.1	h6.sal.bam	other	301450	301450	0	+	0	1	87	144	0.0
CP008925.1	h6.sal.bam	other	301451	301451	0	+	1	1	85	144	1.0
CP008925.1	h6.sal.bam	other	301452	301452	0	+	1	0	85	145	1.0
CP008925.1	h6.sal.bam	other	301453	301453	0	+	0	5	84	146	0.0
CP008925.1	h6.sal.bam	other	301454	301454	0	+	0	0	81	142	0.0
CP008925.1	h6.sal.bam	other	301455	301455	0	+	0	1	81	143	0.0
CP008925.1	h6.sal.bam	other	301456	301456	0	+	1	0	78	142	1.0
CP008925.1	h6.sal.bam	other	301457	301457	0	+	0	2	78	145	0.0
CP008925.1	h6.sal.bam	other	301458	301458	0	+	0	1	78	143	0.0
CP008925.1	h6.sal.bam	other	301459	301459	0	+	0	2	75	144	0.0
CP008925.1	h6.sal.bam	other	301460	301460	0	+	0	0	73	144	0.0
CP008925.1	h6.sal.bam	other	301461	301461	0	+	1	1	73	146	1.0
CP008925.1	h6.sal.bam	other	301462	301462	0	+	1	1	71	145	1.0
CP008925.1	h6.sal.bam	other	301463	301463	0	+	2	2	73	148	2.0
CP008925.1	h6.sal.bam	other	301464	301464	0	+	1	1	74	146	1.0
CP008925.1	h6.sal.bam	other	301465	301465	0	+	1	0	70	145	1.0
CP008925.1	h6.sal.bam	other	301466	301466	0	+	0	1	70	145	0.0
CP008925.1	h6.sal.bam	other	301467	301467	0	+	1	1	69	144	1.0
CP008925.1	h6.sal.bam	other	301468	301468	0	+	0	0	69	145	0.0
CP008925.1	h6.sal.bam	other	301469	301469	0	+	0	0	68	147	0.0
CP008925.1	h6.sal.bam	other	301470	301470	0	+	0	1	66	148	0.0
CP008925.1	h6.sal.bam	other	301471	301471	0	+	1	1	65	147	1.0
CP008925.1	h6.sal.bam	other	301472	301472	0	+	0	0	64	146	0.0
CP008925.1	h6.sal.bam	other	301473	301473	0	+	3	1	66	150	3.0
CP008925.1	h6.sal.bam	other	301474	301474	0	+	0	3	65	150	0.0
CP008925.1	h6.sal.bam	other	301475	301475	0	+	0	4	65	150	0.0
CP008925.1	h6.sal.bam	other	301476	301476	0	+	0	4	65	146	0.0
CP008925.1	h6.sal.bam	other	301477	301477	0	+	1	1	65	143	1.0
CP008925.1	h6.sal.bam	other	301478	301478	0	+	0	0	65	142	0.0
CP008925.1	h6.sal.bam	other	301479	301479	0	+	0	1	65	145	0.0
CP008925.1	h6.sal.bam	other	301480	301480	0	+	0	0	64	146	0.0
CP008925.1	h6.sal.bam	other	301481	301481	0	+	0	2	63	148	0.0
CP008925.1	h6.sal.bam	other	301482	301482	0	+	3	2	63	147	3.0
CP008925.1	h6.sal.bam	other	301483	301483	0	+	2	1	65	145	2.0
CP008925.1	h6.sal.bam	other	301484	301484	0	+	0	0	64	144	0.0
CP008925.1	h6.sal.bam	other	301485	301485	0	+	3	1	62	147	3.0
CP008925.1	h6.sal.bam	other	301486	301486	0	+	1	2	63	147	1.0
CP008925.1	h6.sal.bam	other	301487	301487	0	+	2	1	65	146	2.0
CP008925.1	h6.sal.bam	other	301488	301488	0	+	3	1	66	145	3.0
CP008925.1	h6.sal.bam	GAAC	301489	301489	301497	+	1	64	66	144	1.0
CP008925.1	h6.sal.bam	other	301490	301490	0	+	1	3	67	81	1.0
CP008925.1	h6.sal.bam	GAAC	301491	301491	301497	+	39	0	102	83	39.0
CP008925.1	h6.sal.bam	other	301492	301492	0	+	3	0	105	83	3.0
CP008925.1	h6.sal.bam	other	301493	301493	0	+	2	0	105	83	2.0
CP008925.1	h6.sal.bam	other	301494	301494	0	+	1	0	105	85	1.0
CP008925.1	h6.sal.bam	other	301495	301495	0	+	0	1	104	86	0.0
CP008925.1	h6.sal.bam	GTTC	301496	301496	301504	+	0	1	103	86	0.0
CP008925.1	h6.sal.bam	other	301497	301497	0	+	1	2	104	88	1.0
CP008925.1	h6.sal.bam	GTTC	301498	301498	301504	+	1	0	105	88	1.0
CP008925.1	h6.sal.bam	other	301499	301499	0	+	0	0	105	90	0.0
CP008925.1	h6.sal.bam	other	301500	301500	0	+	0	0	105	92	0.0
CP008925.1	h6.sal.bam	other	301501	301501	0	+	0	1	105	92	0.0
CP008925.1	h6.sal.bam	other	301502	301502	0	+	0	3	104	93	0.0
CP008925.1	h6.sal.bam	other	301503	301503	0	+	1	2	105	97	1.0
CP008925.1	h6.sal.bam	other	301504	301504	0	+	3	0	108	95	3.0
CP008925.1	h6.sal.bam	other	301505	301505	0	+	0	0	105	95	0.0
CP008925.1	h6.sal.bam	GAAC	301506	301506	301497	+	1	6	105	96	1.0
CP008925.1	h6.sal.bam	other	301507	301507	0	+	1	1	103	90	1.0
CP008925.1	h6.sal.bam	GAAC	301508	301508	301497	+	4	4	106	89	4.0
CP008925.1	h6.sal.bam	other	301509	301509	0	+	1	0	105	93	1.0
CP008925.1	h6.sal.bam	other	301510	301510	0	+	3	2	108	93	3.0
CP008925.1	h6.sal.bam	other	301511	301511	0	+	0	1	105	91	0.0
CP008925.1	h6.sal.bam	other	301512	301512	0	+	1	0	104	92	1.0
CP008925.1	h6.sal.bam	GTTC	301513	301513	301504	+	0	3	104	92	0.0
CP008925.1	h6.sal.bam	other	301514	301514	0	+	1	0	104	89	1.0
CP008925.1	h6.sal.bam	GTTC	301515	301515	301504	+	2	1	106	91	2.0
CP008925.1	h6.sal.bam	other	301516	301516	0	+	1	0	105	91	1.0
CP008925.1	h6.sal.bam	other	301517	301517	0	+	0	0	105	95	0.0
CP008925.1	h6.sal.bam	other	301518	301518	0	+	5	2	110	97	5.0
CP008925.1	h6.sal.bam	other	301519	301519	0	+	3	2	110	95	3.0
CP008925.1	h6.sal.bam	other	301520	301520	0	+	1	0	110	95	1.0
CP008925.1	h6.sal.bam	other	301521	301521	0	+	0	0	110	95	0.0
CP008925.1	h6.sal.bam	other	301522	301522	0	+	0	0	110	100	0.0
CP008925.1	h6.sal.bam	other	301523	301523	0	+	2	0	109	100	2.0
CP008925.1	h6.sal.bam	other	301524	301524	0	+	2	0	110	105	2.0
CP008925.1	h6.sal.bam	other	301525	301525	0	+	0	1	110	105	0.0
CP008925.1	h6.sal.bam	other	301526	301526	0	+	2	2	111	110	2.0
CP008925.1	h6.sal.bam	other	301527	301527	0	+	1	1	111	109	1.0
CP008925.1	h6.sal.bam	other	301528	301528	0	+	1	2	112	108	1.0
CP008925.1	h6.sal.bam	other	301529	301529	0	+	1	0	113	110	1.0
CP008925.1	h6.sal.bam	other	301530	301530	0	+	1	0	113	116	1.0
CP008925.1	h6.sal.bam	other	301531	301531	0	+	1	3	114	116	1.0
CP008925.1	h6.sal.bam	other	301532	301532	0	+	1	1	115	116	1.0
CP008925.1	h6.sal.bam	other	301533	301533	0	+	0	0	115	116	0.0
CP008925.1	h6.sal.bam	other	301534	301534	0	+	3	2	118	117	3.0
CP008925.1	h6.sal.bam	other	301535	301535	0	+	1	2	119	115	1.0
CP008925.1	h6.sal.bam	other	301536	301536	0	+	1	1	119	116	1.0
CP008925.1	h6.sal.bam	other	301537	301537	0	+	1	4	119	118	1.0
CP008925.1	h6.sal.bam	other	301538	301538	0	+	3	0	120	116	3.0
CP008925.1	h6.sal.bam	other	301539	301539	0	+	0	0	119	116	0.0
CP008925.1	h6.sal.bam	other	301540	301540	0	+	0	0	118	119	0.0
CP008925.1	h6.sal.bam	other	301541	301541	0	+	0	2	117	119	0.0
CP008925.1	h6.sal.bam	other	301542	301542	0	+	0	2	117	119	0.0
CP008925.1	h6.sal.bam	other	301543	301543	0	+	2	0	119	118	2.0
CP008925.1	h6.sal.bam	other	301544	301544	0	+	1	1	120	118	1.0
CP008925.1	h6.sal.bam	other	301545	301545	0	+	0	0	120	117	0.0
CP008925.1	h6.sal.bam	other	301546	301546	0	+	1	1	117	117	1.0
CP008925.1	h6.sal.bam	other	301547	301547	0	+	1	4	118	118	1.0
CP008925.1	h6.sal.bam	other	301548	301548	0	+	0	1	116	115	0.0
CP008925.1	h6.sal.bam	other	301549	301549	0	+	1	4	117	116	1.0
CP008925.1	h6.sal.bam	other	301550	301550	0	+	1	0	118	113	1.0
CP008925.1	h6.sal.bam	other	301551	301551	0	+	2	1	119	119	2.0
CP008925.1	h6.sal.bam	other	301552	301552	0	+	2	0	121	118	2.0
CP008925.1	h6.sal.bam	other	301553	301553	0	+	0	3	121	119	0.0
CP008925.1	h6.sal.bam	other	301554	301554	0	+	3	2	124	122	3.0
CP008925.1	h6.sal.bam	other	301555	301555	0	+	2	2	125	120	2.0
CP008925.1	h6.sal.bam	other	301556	301556	0	+	5	1	130	118	5.0
CP008925.1	h6.sal.bam	other	301557	301557	0	+	0	0	127	117	0.0
CP008925.1	h6.sal.bam	other	301558	301558	0	+	0	1	122	117	0.0
CP008925.1	h6.sal.bam	other	301559	301559	0	+	0	2	122	116	0.0
CP008925.1	h6.sal.bam	other	301560	301560	0	+	0	1	122	115	0.0
CP008925.1	h6.sal.bam	other	301561	301561	0	+	0	1	121	114	0.0
CP008925.1	h6.sal.bam	other	301562	301562	0	+	9	0	127	113	9.0
CP008925.1	h6.sal.bam	other	301563	301563	0	+	0	1	124	113	0.0
CP008925.1	h6.sal.bam	other	301564	301564	0	+	2	0	124	112	2.0
CP008925.1	h6.sal.bam	other	301565	301565	0	+	0	3	124	115	0.0
CP008925.1	h6.sal.bam	other	301566	301566	0	+	3	0	84	113	3.0
CP008925.1	h6.sal.bam	other	301567	301567	0	+	0	2	84	118	0.0
CP008925.1	h6.sal.bam	other	301568	301568	0	+	1	1	85	119	1.0
CP008925.1	h6.sal.bam	other	301569	301569	0	+	0	0	84	119	0.0
CP008925.1	h6.sal.bam	other	301570	301570	0	+	0	1	84	119	0.0
CP008925.1	h6.sal.bam	other	301571	301571	0	+	0	4	84	120	0.0
CP008925.1	h6.sal.bam	other	301572	301572	0	+	0	1	82	116	0.0
CP008925.1	h6.sal.bam	other	301573	301573	0	+	0	2	82	115	0.0
CP008925.1	h6.sal.bam	other	301574	301574	0	+	1	3	83	115	1.0
CP008925.1	h6.sal.bam	other	301575	301575	0	+	0	0	83	112	0.0
CP008925.1	h6.sal.bam	other	301576	301576	0	+	0	3	83	112	0.0
CP008925.1	h6.sal.bam	other	301577	301577	0	+	0	6	83	109	0.0
CP008925.1	h6.sal.bam	other	301578	301578	0	+	0	0	81	105	0.0
CP008925.1	h6.sal.bam	other	301579	301579	0	+	1	2	82	105	1.0
CP008925.1	h6.sal.bam	other	301580	301580	0	+	0	3	81	104	0.0
CP008925.1	h6.sal.bam	other	301581	301581	0	+	1	2	81	101	1.0
CP008925.1	h6.sal.bam	other	301582	301582	0	+	3	0	80	99	3.0
CP008925.1	h6.sal.bam	other	301583	301583	0	+	1	2	81	99	1.0
CP008925.1	h6.sal.bam	other	301584	301584	0	+	1	2	81	98	1.0
CP008925.1	h6.sal.bam	other	301585	301585	0	+	3	0	82	96	3.0
CP008925.1	h6.sal.bam	other	301586	301586	0	+	0	1	82	96	0.0
CP008925.1	h6.sal.bam	other	301587	301587	0	+	2	0	83	97	2.0
CP008925.1	h6.sal.bam	other	301588	301588	0	+	1	0	84	97	1.0
CP008925.1	h6.sal.bam	other	301589	301589	0	+	0	0	83	97	0.0
CP008925.1	h6.sal.bam	other	301590	301590	0	+	1	1	81	99	1.0
CP008925.1	h6.sal.bam	other	301591	301591	0	+	1	4	82	98	1.0
CP008925.1	h6.sal.bam	other	301592	301592	0	+	0	2	81	94	0.0
CP008925.1	h6.sal.bam	other	301593	301593	0	+	2	1	79	94	2.0
CP008925.1	h6.sal.bam	other	301594	301594	0	+	0	2	76	93	0.0
CP008925.1	h6.sal.bam	other	301595	301595	0	+	1	5	76	95	1.0
CP008925.1	h6.sal.bam	other	301596	301596	0	+	1	0	77	91	1.0
CP008925.1	h6.sal.bam	other	301597	301597	0	+	2	0	77	92	2.0
CP008925.1	h6.sal.bam	other	301598	301598	0	+	1	6	78	92	1.0
CP008925.1	h6.sal.bam	other	301599	301599	0	+	3	1	78	87	3.0
CP008925.1	h6.sal.bam	other	301600	301600	0	+	0	4	78	88	0.0
CP008925.1	h6.sal.bam	other	301601	301601	0	+	1	1	75	86	1.0
CP008925.1	h6.sal.bam	other	301602	301602	0	+	0	3	75	86	0.0
CP008925.1	h6.sal.bam	other	301603	301603	0	+	1	1	73	83	1.0
CP008925.1	h6.sal.bam	other	301604	301604	0	+	4	6	77	82	4.0
CP008925.1	h6.sal.bam	other	301605	301605	0	+	1	2	77	76	1.0
CP008925.1	h6.sal.bam	other	301606	301606	0	+	1	2	77	74	1.0
CP008925.1	h6.sal.bam	other	301607	301607	0	+	0	1	76	72	0.0
CP008925.1	h6.sal.bam	other	301608	301608	0	+	7	0	80	71	7.0
CP008925.1	h6.sal.bam	other	301609	301609	0	+	0	1	80	71	0.0
CP008925.1	h6.sal.bam	other	301610	301610	0	+	0	0	79	71	0.0
CP008925.1	h6.sal.bam	other	301611	301611	0	+	2	3	80	72	2.0
CP008925.1	h6.sal.bam	other	301612	301612	0	+	1	3	81	69	1.0
CP008925.1	h6.sal.bam	other	301613	301613	0	+	1	2	79	66	1.0
CP008925.1	h6.sal.bam	other	301614	301614	0	+	3	0	82	66	3.0
CP008925.1	h6.sal.bam	other	301615	301615	0	+	1	0	83	67	1.0
CP008925.1	h6.sal.bam	other	301616	301616	0	+	1	2	84	72	1.0
CP008925.1	h6.sal.bam	other	301617	301617	0	+	1	1	85	70	1.0
CP008925.1	h6.sal.bam	other	301618	301618	0	+	0	0	83	69	0.0
CP008925.1	h6.sal.bam	other	301619	301619	0	+	0	0	83	74	0.0
CP008925.1	h6.sal.bam	other	301620	301620	0	+	3	0	86	74	3.0
CP008925.1	h6.sal.bam	other	301621	301621	0	+	1	2	86	74	1.0
CP008925.1	h6.sal.bam	other	301622	301622	0	+	1	1	86	72	1.0
CP008925.1	h6.sal.bam	other	301623	301623	0	+	1	2	87	71	1.0
CP008925.1	h6.sal.bam	GAAC	301624	301624	301632	+	0	1	85	72	0.0
CP008925.1	h6.sal.bam	other	301625	301625	0	+	4	6	89	71	4.0
CP008925.1	h6.sal.bam	GAAC	301626	301626	301632	+	0	1	87	65	0.0
CP008925.1	h6.sal.bam	other	301627	301627	0	+	10	1	95	68	10.0
CP008925.1	h6.sal.bam	other	301628	301628	0	+	0	5	95	67	0.0
CP008925.1	h6.sal.bam	other	301629	301629	0	+	2	0	94	67	2.0
CP008925.1	h6.sal.bam	other	301630	301630	0	+	1	0	93	68	1.0
CP008925.1	h6.sal.bam	other	301631	301631	0	+	0	0	88	69	0.0
CP008925.1	h6.sal.bam	other	301632	301632	0	+	1	0	89	70	1.0
CP008925.1	h6.sal.bam	other	301633	301633	0	+	0	0	89	72	0.0
CP008925.1	h6.sal.bam	other	301634	301634	0	+	1	1	89	75	1.0
CP008925.1	h6.sal.bam	other	301635	301635	0	+	1	0	90	74	1.0
CP008925.1	h6.sal.bam	other	301636	301636	0	+	1	0	91	74	1.0
CP008925.1	h6.sal.bam	other	301637	301637	0	+	1	0	84	75	1.0
CP008925.1	h6.sal.bam	other	301638	301638	0	+	0	0	82	75	0.0
CP008925.1	h6.sal.bam	other	301639	301639	0	+	3	3	85	78	3.0
CP008925.1	h6.sal.bam	other	301640	301640	0	+	0	2	83	75	0.0
CP008925.1	h6.sal.bam	GAAC	301641	301641	301632	+	0	4	83	73	0.0
CP008925.1	h6.sal.bam	other	301642	301642	0	+	1	3	84	69	1.0
CP008925.1	h6.sal.bam	GAAC	301643	301643	301632	+	3	2	86	69	3.0
CP008925.1	h6.sal.bam	other	301644	301644	0	+	0	1	86	68	0.0
CP008925.1	h6.sal.bam	other	301645	301645	0	+	1	0	87	69	1.0
CP008925.1	h6.sal.bam	other	301646	301646	0	+	0	0	87	70	0.0
CP008925.1	h6.sal.bam	other	301647	301647	0	+	2	2	89	70	2.0
CP008925.1	h6.sal.bam	other	301648	301648	0	+	2	0	91	70	2.0
CP008925.1	h6.sal.bam	other	301649	301649	0	+	0	0	90	73	0.0
CP008925.1	h6.sal.bam	other	301650	301650	0	+	3	0	93	75	3.0
CP008925.1	h6.sal.bam	other	301651	301651	0	+	1	1	94	75	1.0
CP008925.1	h6.sal.bam	other	301652	301652	0	+	2	1	96	74	2.0
CP008925.1	h6.sal.bam	other	301653	301653	0	+	1	0	97	74	1.0
CP008925.1	h6.sal.bam	other	301654	301654	0	+	0	1	96	78	0.0
CP008925.1	h6.sal.bam	other	301655	301655	0	+	0	0	96	81	0.0
CP008925.1	h6.sal.bam	other	301656	301656	0	+	1	0	96	81	1.0
CP008925.1	h6.sal.bam	other	301657	301657	0	+	1	1	93	83	1.0
CP008925.1	h6.sal.bam	other	301658	301658	0	+	0	0	92	82	0.0
CP008925.1	h6.sal.bam	other	301659	301659	0	+	0	1	89	83	0.0
CP008925.1	h6.sal.bam	other	301660	301660	0	+	0	1	89	83	0.0
CP008925.1	h6.sal.bam	other	301661	301661	0	+	0	0	87	82	0.0
CP008925.1	h6.sal.bam	other	301662	301662	0	+	0	0	87	82	0.0
CP008925.1	h6.sal.bam	other	301663	301663	0	+	0	1	86	84	0.0
CP008925.1	h6.sal.bam	other	301664	301664	0	+	0	1	86	88	0.0
CP008925.1	h6.sal.bam	other	301665	301665	0	+	1	2	85	88	1.0
CP008925.1	h6.sal.bam	other	301666	301666	0	+	0	0	85	87	0.0
CP008925.1	h6.sal.bam	other	301667	301667	0	+	0	1	85	88	0.0
CP008925.1	h6.sal.bam	other	301668	301668	0	+	0	3	83	90	0.0
CP008925.1	h6.sal.bam	other	301669	301669	0	+	1	0	83	89	1.0
CP008925.1	h6.sal.bam	other	301670	301670	0	+	1	1	84	89	1.0
CP008925.1	h6.sal.bam	other	301671	301671	0	+	0	1	81	89	0.0
CP008925.1	h6.sal.bam	other	301672	301672	0	+	0	0	81	88	0.0
CP008925.1	h6.sal.bam	other	301673	301673	0	+	2	1	82	93	2.0
CP008925.1	h6.sal.bam	other	301674	301674	0	+	1	2	79	95	1.0
CP008925.1	h6.sal.bam	other	301675	301675	0	+	0	2	79	93	0.0
CP008925.1	h6.sal.bam	other	301676	301676	0	+	0	1	78	92	0.0
CP008925.1	h6.sal.bam	other	301677	301677	0	+	3	0	81	92	3.0
CP008925.1	h6.sal.bam	other	301678	301678	0	+	1	0	80	92	1.0
CP008925.1	h6.sal.bam	other	301679	301679	0	+	2	0	76	94	2.0
CP008925.1	h6.sal.bam	other	301680	301680	0	+	2	0	77	94	2.0
CP008925.1	h6.sal.bam	other	301681	301681	0	+	1	0	65	94	1.0
CP008925.1	h6.sal.bam	other	301682	301682	0	+	4	1	69	94	4.0
CP008925.1	h6.sal.bam	other	301683	301683	0	+	0	0	68	98	0.0
CP008925.1	h6.sal.bam	other	301684	301684	0	+	2	1	70	98	2.0
CP008925.1	h6.sal.bam	other	301685	301685	0	+	0	1	70	98	0.0
CP008925.1	h6.sal.bam	other	301686	301686	0	+	1	0	69	97	1.0
CP008925.1	h6.sal.bam	other	301687	301687	0	+	0	0	63	97	0.0
CP008925.1	h6.sal.bam	other	301688	301688	0	+	0	2	63	100	0.0
CP008925.1	h6.sal.bam	other	301689	301689	0	+	1	1	61	103	1.0
CP008925.1	h6.sal.bam	other	301690	301690	0	+	0	5	55	102	0.0
CP008925.1	h6.sal.bam	other	301691	301691	0	+	2	0	57	97	2.0
CP008925.1	h6.sal.bam	other	301692	301692	0	+	3	2	59	99	3.0
CP008925.1	h6.sal.bam	other	301693	301693	0	+	0	3	57	97	0.0
CP008925.1	h6.sal.bam	other	301694	301694	0	+	2	0	59	99	2.0
CP008925.1	h6.sal.bam	other	301695	301695	0	+	0	0	59	99	0.0
CP008925.1	h6.sal.bam	other	301696	301696	0	+	1	0	59	99	1.0
CP008925.1	h6.sal.bam	other	301697	301697	0	+	4	1	63	100	4.0
CP008925.1	h6.sal.bam	other	301698	301698	0	+	1	2	62	100	1.0
CP008925.1	h6.sal.bam	other	301699	301699	0	+	0	2	62	98	0.0
CP008925.1	h6.sal.bam	other	301700	301700	0	+	5	1	65	101	5.0
CP008925.1	h6.sal.bam	other	301701	301701	0	+	2	1	66	105	2.0
CP008925.1	h6.sal.bam	other	301702	301702	0	+	2	3	65	106	2.0
CP008925.1	h6.sal.bam	other	301703	301703	0	+	2	2	66	104	2.0
CP008925.1	h6.sal.bam	other	301704	301704	0	+	3	1	69	102	3.0
CP008925.1	h6.sal.bam	other	301705	301705	0	+	1	1	67	101	1.0
CP008925.1	h6.sal.bam	other	301706	301706	0	+	4	1	71	101	4.0
CP008925.1	h6.sal.bam	other	301707	301707	0	+	0	2	71	101	0.0
CP008925.1	h6.sal.bam	other	301708	301708	0	+	0	3	70	100	0.0
CP008925.1	h6.sal.bam	other	301709	301709	0	+	2	0	72	100	2.0
CP008925.1	h6.sal.bam	other	301710	301710	0	+	0	1	72	101	0.0
CP008925.1	h6.sal.bam	other	301711	301711	0	+	1	2	73	102	1.0
CP008925.1	h6.sal.bam	other	301712	301712	0	+	2	0	75	101	2.0
CP008925.1	h6.sal.bam	other	301713	301713	0	+	2	1	77	101	2.0
CP008925.1	h6.sal.bam	other	301714	301714	0	+	1	0	77	101	1.0
CP008925.1	h6.sal.bam	other	301715	301715	0	+	1	0	77	102	1.0
CP008925.1	h6.sal.bam	other	301716	301716	0	+	2	0	77	102	2.0
CP008925.1	h6.sal.bam	other	301717	301717	0	+	0	3	77	102	0.0
CP008925.1	h6.sal.bam	other	301718	301718	0	+	0	1	76	100	0.0
CP008925.1	h6.sal.bam	other	301719	301719	0	+	1	2	77	101	1.0
CP008925.1	h6.sal.bam	other	301720	301720	0	+	1	1	77	101	1.0
CP008925.1	h6.sal.bam	other	301721	301721	0	+	0	0	77	100	0.0
CP008925.1	h6.sal.bam	other	301722	301722	0	+	0	2	76	101	0.0
CP008925.1	h6.sal.bam	other	301723	301723	0	+	2	2	78	99	2.0
CP008925.1	h6.sal.bam	other	301724	301724	0	+	0	2	77	97	0.0
CP008925.1	h6.sal.bam	other	301725	301725	0	+	4	0	80	98	4.0
CP008925.1	h6.sal.bam	other	301726	301726	0	+	3	1	80	101	3.0
CP008925.1	h6.sal.bam	other	301727	301727	0	+	0	4	80	100	0.0
CP008925.1	h6.sal.bam	other	301728	301728	0	+	0	4	79	96	0.0
CP008925.1	h6.sal.bam	other	301729	301729	0	+	1	0	80	94	1.0
CP008925.1	h6.sal.bam	other	301730	301730	0	+	4	0	83	94	4.0
CP008925.1	h6.sal.bam	other	301731	301731	0	+	3	2	84	94	3.0
CP008925.1	h6.sal.bam	other	301732	301732	0	+	3	0	87	93	3.0
CP008925.1	h6.sal.bam	other	301733	301733	0	+	2	1	89	93	2.0
CP008925.1	h6.sal.bam	other	301734	301734	0	+	3	1	92	92	3.0
CP008925.1	h6.sal.bam	other	301735	301735	0	+	2	0	94	92	2.0
CP008925.1	h6.sal.bam	other	301736	301736	0	+	1	0	95	94	1.0
CP008925.1	h6.sal.bam	other	301737	301737	0	+	2	2	97	96	2.0
CP008925.1	h6.sal.bam	other	301738	301738	0	+	1	5	98	94	1.0
CP008925.1	h6.sal.bam	other	301739	301739	0	+	0	1	98	89	0.0
CP008925.1	h6.sal.bam	other	301740	301740	0	+	3	1	101	88	3.0
CP008925.1	h6.sal.bam	other	301741	301741	0	+	0	1	101	90	0.0
CP008925.1	h6.sal.bam	other	301742	301742	0	+	0	3	100	92	0.0
CP008925.1	h6.sal.bam	other	301743	301743	0	+	1	2	101	90	1.0
CP008925.1	h6.sal.bam	other	301744	301744	0	+	0	0	101	89	0.0
CP008925.1	h6.sal.bam	other	301745	301745	0	+	3	1	103	90	3.0
CP008925.1	h6.sal.bam	other	301746	301746	0	+	1	0	104	89	1.0
CP008925.1	h6.sal.bam	other	301747	301747	0	+	1	5	105	89	1.0
CP008925.1	h6.sal.bam	other	301748	301748	0	+	4	3	107	89	4.0
CP008925.1	h6.sal.bam	other	301749	301749	0	+	0	0	106	86	0.0
CP008925.1	h6.sal.bam	other	301750	301750	0	+	3	1	109	86	3.0
CP008925.1	h6.sal.bam	other	301751	301751	0	+	2	1	111	85	2.0
CP008925.1	h6.sal.bam	other	301752	301752	0	+	2	2	109	87	2.0
CP008925.1	h6.sal.bam	other	301753	301753	0	+	2	1	111	85	2.0
CP008925.1	h6.sal.bam	other	301754	301754	0	+	0	2	109	85	0.0
CP008925.1	h6.sal.bam	other	301755	301755	0	+	1	1	108	85	1.0
CP008925.1	h6.sal.bam	other	301756	301756	0	+	1	2	107	85	1.0
CP008925.1	h6.sal.bam	other	301757	301757	0	+	0	0	104	84	0.0
CP008925.1	h6.sal.bam	other	301758	301758	0	+	4	0	108	84	4.0
CP008925.1	h6.sal.bam	other	301759	301759	0	+	3	1	109	85	3.0
CP008925.1	h6.sal.bam	other	301760	301760	0	+	3	1	112	87	3.0
CP008925.1	h6.sal.bam	other	301761	301761	0	+	1	1	112	90	0.6666666666666666
CP008925.1	h6.sal.bam	other	301762	301762	0	+	0	5	112	90	0.0
CP008925.1	h6.sal.bam	other	301763	301763	0	+	0	1	112	85	0.0
CP008925.1	h6.sal.bam	other	301764	301764	0	+	4	1	115	86	4.0
CP008925.1	h6.sal.bam	other	301765	301765	0	+	0	1	115	85	0.0
CP008925.1	h6.sal.bam	other	301766	301766	0	+	1	2	114	92	1.0
CP008925.1	h6.sal.bam	other	301767	301767	0	+	2	0	113	90	1.3333333333333333
CP008925.1	h6.sal.bam	other	301768	301768	0	+	1	2	114	91	0.5
CP008925.1	h6.sal.bam	other	301769	301769	0	+	0	0	111	90	0.0
CP008925.1	h6.sal.bam	other	301770	301770	0	+	2	0	113	90	1.0
CP008925.1	h6.sal.bam	other	301771	301771	0	+	1	1	113	90	0.5
CP008925.1	h6.sal.bam	other	301772	301772	0	+	0	1	104	90	0.0
CP008925.1	h6.sal.bam	other	301773	301773	0	+	2	0	106	91	1.0
CP008925.1	h6.sal.bam	other	301774	301774	0	+	0	5	102	94	0.0
CP008925.1	h6.sal.bam	other	301775	301775	0	+	1	5	103	92	0.5
CP008925.1	h6.sal.bam	other	301776	301776	0	+	3	2	104	88	1.5
CP008925.1	h6.sal.bam	other	301777	301777	0	+	2	1	106	88	1.0
CP008925.1	h6.sal.bam	other	301778	301778	0	+	2	0	108	88	1.0
CP008925.1	h6.sal.bam	other	301779	301779	0	+	1	1	101	90	0.5
CP008925.1	h6.sal.bam	other	301780	301780	0	+	1	0	102	90	0.5
CP008925.1	h6.sal.bam	other	301781	301781	0	+	2	2	104	90	1.0
CP008925.1	h6.sal.bam	other	301782	301782	0	+	4	1	108	89	2.0
CP008925.1	h6.sal.bam	other	301783	301783	0	+	3	2	111	88	2.0
CP008925.1	h6.sal.bam	other	301784	301784	0	+	4	1	113	88	4.0
CP008925.1	h6.sal.bam	other	301785	301785	0	+	2	2	115	87	2.0
CP008925.1	h6.sal.bam	other	301786	301786	0	+	4	2	118	87	4.0
CP008925.1	h6.sal.bam	other	301787	301787	0	+	5	0	119	86	5.0
CP008925.1	h6.sal.bam	other	301788	301788	0	+	1	0	120	86	1.0
CP008925.1	h6.sal.bam	other	301789	301789	0	+	0	1	119	86	0.0
CP008925.1	h6.sal.bam	other	301790	301790	0	+	1	0	117	85	1.0
CP008925.1	h6.sal.bam	other	301791	301791	0	+	1	1	118	86	1.0
CP008925.1	h6.sal.bam	other	301792	301792	0	+	5	0	122	86	5.0
CP008925.1	h6.sal.bam	other	301793	301793	0	+	3	2	125	86	2.0
CP008925.1	h6.sal.bam	other	301794	301794	0	+	2	2	125	85	1.3333333333333333
CP008925.1	h6.sal.bam	other	301795	301795	0	+	1	1	126	83	1.0
CP008925.1	h6.sal.bam	other	301796	301796	0	+	1	0	127	85	1.0
CP008925.1	h6.sal.bam	other	301797	301797	0	+	0	3	127	88	0.0
CP008925.1	h6.sal.bam	other	301798	301798	0	+	2	0	127	85	2.0
CP008925.1	h6.sal.bam	other	301799	301799	0	+	0	1	127	86	0.0
CP008925.1	h6.sal.bam	other	301800	301800	0	+	3	2	125	85	3.0
CP008925.1	h6.sal.bam	other	301801	301801	0	+	2	0	125	84	2.0
CP008925.1	h6.sal.bam	other	301802	301802	0	+	1	0	126	84	1.0
CP008925.1	h6.sal.bam	other	301803	301803	0	+	1	3	127	85	1.0
CP008925.1	h6.sal.bam	other	301804	301804	0	+	3	0	125	85	3.0
CP008925.1	h6.sal.bam	other	301805	301805	0	+	2	0	127	85	2.0
CP008925.1	h6.sal.bam	other	301806	301806	0	+	2	1	126	85	2.0
CP008925.1	h6.sal.bam	other	301807	301807	0	+	3	1	126	87	3.0
CP008925.1	h6.sal.bam	other	301808	301808	0	+	2	0	126	86	2.0
CP008925.1	h6.sal.bam	other	301809	301809	0	+	1	2	121	86	1.0
CP008925.1	h6.sal.bam	other	301810	301810	0	+	2	1	123	86	2.0
CP008925.1	h6.sal.bam	other	301811	301811	0	+	2	1	125	85	2.0
CP008925.1	h6.sal.bam	other	301812	301812	0	+	3	0	126	88	3.0
CP008925.1	h6.sal.bam	other	301813	301813	0	+	0	0	125	90	0.0
CP008925.1	h6.sal.bam	other	301814	301814	0	+	1	3	126	90	1.0
CP008925.1	h6.sal.bam	other	301815	301815	0	+	1	3	124	89	1.0
CP008925.1	h6.sal.bam	other	301816	301816	0	+	2	1	126	86	2.0
CP008925.1	h6.sal.bam	other	301817	301817	0	+	3	1	118	85	3.0
CP008925.1	h6.sal.bam	other	301818	301818	0	+	2	1	120	84	2.0
CP008925.1	h6.sal.bam	other	301819	301819	0	+	2	0	122	87	2.0
CP008925.1	h6.sal.bam	other	301820	301820	0	+	0	0	122	87	0.0
CP008925.1	h6.sal.bam	other	301821	301821	0	+	0	4	122	91	0.0
CP008925.1	h6.sal.bam	other	301822	301822	0	+	0	1	122	88	0.0
CP008925.1	h6.sal.bam	other	301823	301823	0	+	1	0	123	87	1.0
CP008925.1	h6.sal.bam	other	301824	301824	0	+	2	2	124	87	2.0
CP008925.1	h6.sal.bam	other	301825	301825	0	+	2	0	124	85	2.0
CP008925.1	h6.sal.bam	other	301826	301826	0	+	3	1	126	85	3.0
CP008925.1	h6.sal.bam	other	301827	301827	0	+	0	0	122	87	0.0
CP008925.1	h6.sal.bam	other	301828	301828	0	+	0	1	122	87	0.0
CP008925.1	h6.sal.bam	other	301829	301829	0	+	1	2	123	86	1.0
CP008925.1	h6.sal.bam	other	301830	301830	0	+	0	2	122	84	0.0
CP008925.1	h6.sal.bam	other	301831	301831	0	+	3	0	124	85	3.0
CP008925.1	h6.sal.bam	other	301832	301832	0	+	2	4	126	85	2.0
CP008925.1	h6.sal.bam	other	301833	301833	0	+	0	1	123	83	0.0
CP008925.1	h6.sal.bam	other	301834	301834	0	+	1	0	121	82	1.0
CP008925.1	h6.sal.bam	other	301835	301835	0	+	4	4	121	82	4.0
CP008925.1	h6.sal.bam	other	301836	301836	0	+	0	1	121	80	0.0
CP008925.1	h6.sal.bam	other	301837	301837	0	+	0	2	121	79	0.0
CP008925.1	h6.sal.bam	other	301838	301838	0	+	0	4	121	77	0.0
CP008925.1	h6.sal.bam	other	301839	301839	0	+	1	2	116	74	1.0
CP008925.1	h6.sal.bam	other	301840	301840	0	+	2	0	118	72	2.0
CP008925.1	h6.sal.bam	other	301841	301841	0	+	0	0	117	72	0.0
CP008925.1	h6.sal.bam	other	301842	301842	0	+	2	1	117	72	2.0
CP008925.1	h6.sal.bam	other	301843	301843	0	+	2	1	118	76	2.0
CP008925.1	h6.sal.bam	other	301844	301844	0	+	0	0	118	75	0.0
CP008925.1	h6.sal.bam	other	301845	301845	0	+	1	0	117	78	1.0
CP008925.1	h6.sal.bam	other	301846	301846	0	+	1	2	118	78	1.0
CP008925.1	h6.sal.bam	other	301847	301847	0	+	1	2	118	80	1.0
CP008925.1	h6.sal.bam	other	301848	301848	0	+	1	4	119	78	1.0
CP008925.1	h6.sal.bam	other	301849	301849	0	+	2	2	121	81	2.0
CP008925.1	h6.sal.bam	other	301850	301850	0	+	0	1	117	80	0.0
CP008925.1	h6.sal.bam	other	301851	301851	0	+	3	1	118	79	3.0
CP008925.1	h6.sal.bam	other	301852	301852	0	+	0	1	118	78	0.0
CP008925.1	h6.sal.bam	other	301853	301853	0	+	2	2	117	79	2.0
CP008925.1	h6.sal.bam	other	301854	301854	0	+	1	1	117	77	1.0
CP008925.1	h6.sal.bam	other	301855	301855	0	+	0	0	116	76	0.0
CP008925.1	h6.sal.bam	other	301856	301856	0	+	2	1	115	77	2.0
CP008925.1	h6.sal.bam	other	301857	301857	0	+	1	0	110	76	1.0
CP008925.1	h6.sal.bam	other	301858	301858	0	+	0	2	110	79	0.0
CP008925.1	h6.sal.bam	other	301859	301859	0	+	0	3	107	78	0.0
CP008925.1	h6.sal.bam	other	301860	301860	0	+	1	0	106	75	1.0
CP008925.1	h6.sal.bam	other	301861	301861	0	+	2	0	104	78	2.0
CP008925.1	h6.sal.bam	other	301862	301862	0	+	2	0	101	81	2.0
CP008925.1	h6.sal.bam	other	301863	301863	0	+	1	0	101	81	1.0
CP008925.1	h6.sal.bam	other	301864	301864	0	+	1	1	101	81	1.0
CP008925.1	h6.sal.bam	other	301865	301865	0	+	1	0	101	85	1.0
CP008925.1	h6.sal.bam	other	301866	301866	0	+	0	1	100	88	0.0
CP008925.1	h6.sal.bam	other	301867	301867	0	+	0	2	93	87	0.0
CP008925.1	h6.sal.bam	other	301868	301868	0	+	3	0	93	85	3.0
CP008925.1	h6.sal.bam	other	301869	301869	0	+	4	0	97	85	4.0
CP008925.1	h6.sal.bam	other	301870	301870	0	+	3	3	100	85	3.0
CP008925.1	h6.sal.bam	other	301871	301871	0	+	1	3	100	83	1.0
CP008925.1	h6.sal.bam	other	301872	301872	0	+	0	0	100	80	0.0
CP008925.1	h6.sal.bam	other	301873	301873	0	+	1	0	99	80	1.0
CP008925.1	h6.sal.bam	other	301874	301874	0	+	0	1	98	80	0.0
CP008925.1	h6.sal.bam	other	301875	301875	0	+	1	0	96	79	1.0
CP008925.1	h6.sal.bam	other	301876	301876	0	+	7	1	99	80	7.0
CP008925.1	h6.sal.bam	other	301877	301877	0	+	1	3	100	79	1.0
CP008925.1	h6.sal.bam	other	301878	301878	0	+	0	1	99	76	0.0
CP008925.1	h6.sal.bam	other	301879	301879	0	+	0	1	98	75	0.0
CP008925.1	h6.sal.bam	other	301880	301880	0	+	1	1	97	74	1.0
CP008925.1	h6.sal.bam	other	301881	301881	0	+	0	0	95	74	0.0
CP008925.1	h6.sal.bam	other	301882	301882	0	+	1	0	89	77	1.0
CP008925.1	h6.sal.bam	other	301883	301883	0	+	1	2	90	77	1.0
CP008925.1	h6.sal.bam	other	301884	301884	0	+	0	3	86	78	0.0
CP008925.1	h6.sal.bam	other	301885	301885	0	+	0	0	86	76	0.0
CP008925.1	h6.sal.bam	other	301886	301886	0	+	0	3	84	77	0.0
CP008925.1	h6.sal.bam	other	301887	301887	0	+	2	1	83	74	2.0
CP008925.1	h6.sal.bam	other	301888	301888	0	+	2	1	85	77	2.0
CP008925.1	h6.sal.bam	other	301889	301889	0	+	2	1	87	122	2.0
CP008925.1	h6.sal.bam	other	301890	301890	0	+	1	0	85	122	1.0
CP008925.1	h6.sal.bam	other	301891	301891	0	+	0	0	85	122	0.0
CP008925.1	h6.sal.bam	other	301892	301892	0	+	2	1	86	122	2.0
CP008925.1	h6.sal.bam	other	301893	301893	0	+	0	4	84	121	0.0
CP008925.1	h6.sal.bam	other	301894	301894	0	+	0	1	82	117	0.0
CP008925.1	h6.sal.bam	other	301895	301895	0	+	1	3	83	116	1.0
CP008925.1	h6.sal.bam	other	301896	301896	0	+	2	0	84	113	2.0
CP008925.1	h6.sal.bam	other	301897	301897	0	+	1	0	85	115	1.0
CP008925.1	h6.sal.bam	other	301898	301898	0	+	1	0	86	115	1.0
CP008925.1	h6.sal.bam	other	301899	301899	0	+	1	1	84	115	1.0
CP008925.1	h6.sal.bam	other	301900	301900	0	+	0	1	83	121	0.0
CP008925.1	h6.sal.bam	other	301901	301901	0	+	1	1	81	121	1.0
CP008925.1	h6.sal.bam	other	301902	301902	0	+	1	0	82	123	1.0
CP008925.1	h6.sal.bam	other	301903	301903	0	+	0	0	82	123	0.0
CP008925.1	h6.sal.bam	other	301904	301904	0	+	0	3	81	123	0.0
CP008925.1	h6.sal.bam	other	301905	301905	0	+	0	1	78	120	0.0
CP008925.1	h6.sal.bam	other	301906	301906	0	+	2	0	80	119	2.0
CP008925.1	h6.sal.bam	other	301907	301907	0	+	0	1	78	119	0.0
CP008925.1	h6.sal.bam	other	301908	301908	0	+	1	0	79	118	1.0
CP008925.1	h6.sal.bam	other	301909	301909	0	+	0	1	74	235	0.0
CP008925.1	h6.sal.bam	other	301910	301910	0	+	1	0	75	234	1.0
CP008925.1	h6.sal.bam	other	301911	301911	0	+	0	1	75	236	0.0
CP008925.1	h6.sal.bam	other	301912	301912	0	+	3	0	78	237	3.0
CP008925.1	h6.sal.bam	other	301913	301913	0	+	0	1	78	237	0.0
CP008925.1	h6.sal.bam	other	301914	301914	0	+	1	0	78	237	1.0
CP008925.1	h6.sal.bam	other	301915	301915	0	+	0	6	76	238	0.0
CP008925.1	h6.sal.bam	other	301916	301916	0	+	2	0	77	233	2.0
CP008925.1	h6.sal.bam	other	301917	301917	0	+	0	0	76	233	0.0
CP008925.1	h6.sal.bam	other	301918	301918	0	+	2	3	76	235	2.0
CP008925.1	h6.sal.bam	other	301919	301919	0	+	1	1	76	232	1.0
CP008925.1	h6.sal.bam	other	301920	301920	0	+	0	2	76	231	0.0
CP008925.1	h6.sal.bam	other	301921	301921	0	+	0	2	75	230	0.0
CP008925.1	h6.sal.bam	other	301922	301922	0	+	2	4	76	229	2.0
CP008925.1	h6.sal.bam	other	301923	301923	0	+	1	1	74	225	1.0
CP008925.1	h6.sal.bam	other	301924	301924	0	+	0	0	74	225	0.0
CP008925.1	h6.sal.bam	other	301925	301925	0	+	1	0	75	226	1.0
CP008925.1	h6.sal.bam	other	301926	301926	0	+	1	0	73	228	1.0
CP008925.1	h6.sal.bam	other	301927	301927	0	+	2	2	75	228	2.0
CP008925.1	h6.sal.bam	other	301928	301928	0	+	1	0	74	226	1.0
CP008925.1	h6.sal.bam	other	301929	301929	0	+	1	0	74	226	1.0
CP008925.1	h6.sal.bam	other	301930	301930	0	+	0	1	72	227	0.0
CP008925.1	h6.sal.bam	other	301931	301931	0	+	0	1	71	226	0.0
CP008925.1	h6.sal.bam	other	301932	301932	0	+	0	3	71	225	0.0
CP008925.1	h6.sal.bam	other	301933	301933	0	+	0	1	71	222	0.0
CP008925.1	h6.sal.bam	other	301934	301934	0	+	0	0	71	221	0.0
CP008925.1	h6.sal.bam	other	301935	301935	0	+	1	3	71	221	1.0
CP008925.1	h6.sal.bam	other	301936	301936	0	+	0	2	67	220	0.0
CP008925.1	h6.sal.bam	other	301937	301937	0	+	1	1	68	218	1.0
CP008925.1	h6.sal.bam	other	301938	301938	0	+	2	0	68	218	2.0
CP008925.1	h6.sal.bam	other	301939	301939	0	+	1	5	69	219	1.0
CP008925.1	h6.sal.bam	other	301940	301940	0	+	2	3	70	214	2.0
CP008925.1	h6.sal.bam	other	301941	301941	0	+	1	0	70	212	1.0
CP008925.1	h6.sal.bam	other	301942	301942	0	+	1	0	71	212	1.0
CP008925.1	h6.sal.bam	other	301943	301943	0	+	0	0	68	213	0.0
CP008925.1	h6.sal.bam	other	301944	301944	0	+	2	0	66	214	2.0
CP008925.1	h6.sal.bam	other	301945	301945	0	+	0	1	62	214	0.0
CP008925.1	h6.sal.bam	other	301946	301946	0	+	0	0	62	214	0.0
CP008925.1	h6.sal.bam	other	301947	301947	0	+	0	0	61	214	0.0
CP008925.1	h6.sal.bam	other	301948	301948	0	+	1	0	62	214	1.0
CP008925.1	h6.sal.bam	other	301949	301949	0	+	0	0	62	214	0.0
CP008925.1	h6.sal.bam	other	301950	301950	0	+	1	0	61	216	1.0
CP008925.1	h6.sal.bam	other	301951	301951	0	+	2	0	57	217	2.0
CP008925.1	h6.sal.bam	other	301952	301952	0	+	0	0	56	217	0.0
CP008925.1	h6.sal.bam	other	301953	301953	0	+	0	0	56	219	0.0
CP008925.1	h6.sal.bam	other	301954	301954	0	+	0	1	56	219	0.0
CP008925.1	h6.sal.bam	other	301955	301955	0	+	0	2	55	219	0.0
CP008925.1	h6.sal.bam	other	301956	301956	0	+	0	2	55	219	0.0
CP008925.1	h6.sal.bam	other	301957	301957	0	+	2	1	56	219	2.0
CP008925.1	h6.sal.bam	other	301958	301958	0	+	0	1	55	218	0.0
CP008925.1	h6.sal.bam	other	301959	301959	0	+	1	1	56	218	1.0
CP008925.1	h6.sal.bam	other	301960	301960	0	+	1	1	57	217	1.0
CP008925.1	h6.sal.bam	other	301961	301961	0	+	1	0	56	217	1.0
CP008925.1	h6.sal.bam	other	301962	301962	0	+	1	4	55	218	1.0
CP008925.1	h6.sal.bam	GAAC	301963	301963	301971	+	2	46	57	214	2.0
CP008925.1	h6.sal.bam	other	301964	301964	0	+	3	1	59	168	3.0
CP008925.1	h6.sal.bam	GAAC	301965	301965	301971	+	31	0	89	170	31.0
CP008925.1	h6.sal.bam	other	301966	301966	0	+	0	0	89	170	0.0
CP008925.1	h6.sal.bam	other	301967	301967	0	+	2	0	89	171	2.0
CP008925.1	h6.sal.bam	other	301968	301968	0	+	1	0	90	171	1.0
CP008925.1	h6.sal.bam	other	301969	301969	0	+	0	0	89	171	0.0
CP008925.1	h6.sal.bam	other	301970	301970	0	+	3	0	88	171	3.0
CP008925.1	h6.sal.bam	other	301971	301971	0	+	1	2	89	172	1.0
CP008925.1	h6.sal.bam	other	301972	301972	0	+	8	1	97	171	8.0
CP008925.1	h6.sal.bam	other	301973	301973	0	+	0	7	96	170	0.0
CP008925.1	h6.sal.bam	other	301974	301974	0	+	2	0	98	163	2.0
CP008925.1	h6.sal.bam	other	301975	301975	0	+	0	2	98	163	0.0
CP008925.1	h6.sal.bam	other	301976	301976	0	+	1	2	98	162	1.0
CP008925.1	h6.sal.bam	other	301977	301977	0	+	1	0	98	161	1.0
CP008925.1	h6.sal.bam	other	301978	301978	0	+	0	0	98	161	0.0
CP008925.1	h6.sal.bam	other	301979	301979	0	+	1	0	99	162	1.0
CP008925.1	h6.sal.bam	GAAC	301980	301980	301971	+	1	119	100	163	1.0
CP008925.1	h6.sal.bam	GAAC	301981	301981	301989	+	1	0	94	44	1.0
CP008925.1	h6.sal.bam	GAAC	301982	301982	301971	+	122	1	216	45	122.0
CP008925.1	h6.sal.bam	GAAC	301983	301983	301989	+	3	0	218	44	3.0
CP008925.1	h6.sal.bam	other	301984	301984	0	+	1	0	219	45	1.0
CP008925.1	h6.sal.bam	other	301985	301985	0	+	0	2	219	47	0.0
CP008925.1	h6.sal.bam	other	301986	301986	0	+	4	1	223	48	4.0
CP008925.1	h6.sal.bam	other	301987	301987	0	+	0	0	220	47	0.0
CP008925.1	h6.sal.bam	other	301988	301988	0	+	2	0	222	51	2.0
CP008925.1	h6.sal.bam	other	301989	301989	0	+	0	1	221	51	0.0
CP008925.1	h6.sal.bam	other	301990	301990	0	+	0	0	220	52	0.0
CP008925.1	h6.sal.bam	other	301991	301991	0	+	1	2	221	52	1.0
CP008925.1	h6.sal.bam	other	301992	301992	0	+	0	0	221	51	0.0
CP008925.1	h6.sal.bam	other	301993	301993	0	+	1	0	220	53	1.0
CP008925.1	h6.sal.bam	other	301994	301994	0	+	0	1	220	53	0.0
CP008925.1	h6.sal.bam	other	301995	301995	0	+	2	0	222	52	2.0
CP008925.1	h6.sal.bam	other	301996	301996	0	+	0	1	222	52	0.0
CP008925.1	h6.sal.bam	other	301997	301997	0	+	0	0	220	53	0.0
CP008925.1	h6.sal.bam	GAAC	301998	301998	301989	+	0	0	220	54	0.0
CP008925.1	h6.sal.bam	other	301999	301999	0	+	0	1	220	54	0.0
CP008925.1	h6.sal.bam	GAAC	302000	302000	301989	+	1	2	219	56	1.0
CP008925.1	h6.sal.bam	other	302001	302001	0	+	3	0	221	54	3.0
CP008925.1	h6.sal.bam	other	302002	302002	0	+	1	0	218	54	1.0
CP008925.1	h6.sal.bam	other	302003	302003	0	+	1	0	219	55	1.0
CP008925.1	h6.sal.bam	other	302004	302004	0	+	1	1	220	57	1.0
CP008925.1	h6.sal.bam	other	302005	302005	0	+	3	0	223	58	3.0
CP008925.1	h6.sal.bam	other	302006	302006	0	+	0	0	223	58	0.0
CP008925.1	h6.sal.bam	other	302007	302007	0	+	5	0	228	59	5.0
CP008925.1	h6.sal.bam	other	302008	302008	0	+	0	0	228	59	0.0
CP008925.1	h6.sal.bam	other	302009	302009	0	+	2	0	230	59	2.0
CP008925.1	h6.sal.bam	other	302010	302010	0	+	3	2	232	60	3.0
CP008925.1	h6.sal.bam	other	302011	302011	0	+	3	0	235	59	3.0
CP008925.1	h6.sal.bam	other	302012	302012	0	+	1	1	235	59	1.0
CP008925.1	h6.sal.bam	other	302013	302013	0	+	0	1	234	58	0.0
CP008925.1	h6.sal.bam	other	302014	302014	0	+	0	0	233	58	0.0
CP008925.1	h6.sal.bam	other	302015	302015	0	+	0	1	231	60	0.0
CP008925.1	h6.sal.bam	other	302016	302016	0	+	0	1	230	61	0.0
CP008925.1	h6.sal.bam	other	302017	302017	0	+	1	0	230	60	1.0
CP008925.1	h6.sal.bam	other	302018	302018	0	+	0	1	228	60	0.0
CP008925.1	h6.sal.bam	other	302019	302019	0	+	1	1	229	61	1.0
CP008925.1	h6.sal.bam	other	302020	302020	0	+	1	0	230	61	1.0
CP008925.1	h6.sal.bam	GAAC	302021	302021	302029	+	0	0	230	61	0.0
CP008925.1	h6.sal.bam	other	302022	302022	0	+	1	0	230	62	1.0
CP008925.1	h6.sal.bam	GAAC	302023	302023	302029	+	0	0	230	63	0.0
CP008925.1	h6.sal.bam	other	302024	302024	0	+	0	2	230	63	0.0
CP008925.1	h6.sal.bam	other	302025	302025	0	+	6	1	235	62	6.0
CP008925.1	h6.sal.bam	other	302026	302026	0	+	2	0	235	62	2.0
CP008925.1	h6.sal.bam	other	302027	302027	0	+	0	2	235	65	0.0
CP008925.1	h6.sal.bam	other	302028	302028	0	+	2	0	237	63	2.0
CP008925.1	h6.sal.bam	other	302029	302029	0	+	0	1	237	64	0.0
CP008925.1	h6.sal.bam	other	302030	302030	0	+	2	4	239	63	2.0
CP008925.1	h6.sal.bam	other	302031	302031	0	+	1	1	238	62	1.0
CP008925.1	h6.sal.bam	other	302032	302032	0	+	1	0	239	61	1.0
CP008925.1	h6.sal.bam	other	302033	302033	0	+	1	1	239	61	1.0
CP008925.1	h6.sal.bam	other	302034	302034	0	+	0	0	238	64	0.0
CP008925.1	h6.sal.bam	other	302035	302035	0	+	0	1	237	67	0.0
CP008925.1	h6.sal.bam	other	302036	302036	0	+	0	1	235	67	0.0
CP008925.1	h6.sal.bam	other	302037	302037	0	+	0	1	235	69	0.0
CP008925.1	h6.sal.bam	GAAC	302038	302038	302029	+	1	0	235	71	1.0
CP008925.1	h6.sal.bam	other	302039	302039	0	+	0	1	232	71	0.0
CP008925.1	h6.sal.bam	GAAC	302040	302040	302029	+	0	0	201	72	0.0
CP008925.1	h6.sal.bam	other	302041	302041	0	+	1	1	202	73	1.0
CP008925.1	h6.sal.bam	other	302042	302042	0	+	1	0	200	75	1.0
CP008925.1	h6.sal.bam	other	302043	302043	0	+	1	0	201	78	1.0
CP008925.1	h6.sal.bam	other	302044	302044	0	+	1	0	202	78	1.0
CP008925.1	h6.sal.bam	other	302045	302045	0	+	4	2	202	83	4.0
CP008925.1	h6.sal.bam	other	302046	302046	0	+	1	0	193	86	1.0
CP008925.1	h6.sal.bam	other	302047	302047	0	+	2	0	195	88	2.0
CP008925.1	h6.sal.bam	other	302048	302048	0	+	0	0	193	89	0.0
CP008925.1	h6.sal.bam	other	302049	302049	0	+	2	1	194	92	2.0
CP008925.1	h6.sal.bam	other	302050	302050	0	+	0	0	194	93	0.0
CP008925.1	h6.sal.bam	other	302051	302051	0	+	2	1	196	93	2.0
CP008925.1	h6.sal.bam	other	302052	302052	0	+	1	2	196	92	1.0
CP008925.1	h6.sal.bam	other	302053	302053	0	+	0	0	193	95	0.0
CP008925.1	h6.sal.bam	other	302054	302054	0	+	3	1	196	95	3.0
CP008925.1	h6.sal.bam	other	302055	302055	0	+	0	0	195	97	0.0
CP008925.1	h6.sal.bam	other	302056	302056	0	+	4	0	183	102	4.0
CP008925.1	h6.sal.bam	other	302057	302057	0	+	3	0	82	102	3.0
CP008925.1	h6.sal.bam	other	302058	302058	0	+	1	1	80	109	1.0
CP008925.1	h6.sal.bam	other	302059	302059	0	+	0	3	80	108	0.0
CP008925.1	h6.sal.bam	other	302060	302060	0	+	1	2	81	107	1.0
CP008925.1	h6.sal.bam	other	302061	302061	0	+	1	2	79	107	1.0
CP008925.1	h6.sal.bam	other	302062	302062	0	+	0	2	79	109	0.0
CP008925.1	h6.sal.bam	other	302063	302063	0	+	0	0	77	111	0.0
CP008925.1	h6.sal.bam	other	302064	302064	0	+	1	2	77	112	1.0
CP008925.1	h6.sal.bam	other	302065	302065	0	+	1	0	78	110	1.0
CP008925.1	h6.sal.bam	other	302066	302066	0	+	0	1	77	111	0.0
CP008925.1	h6.sal.bam	other	302067	302067	0	+	1	2	78	114	1.0
CP008925.1	h6.sal.bam	other	302068	302068	0	+	0	0	78	114	0.0
CP008925.1	h6.sal.bam	other	302069	302069	0	+	0	0	76	115	0.0
CP008925.1	h6.sal.bam	other	302070	302070	0	+	0	0	76	118	0.0
CP008925.1	h6.sal.bam	other	302071	302071	0	+	2	2	78	119	2.0
CP008925.1	h6.sal.bam	other	302072	302072	0	+	2	1	80	123	2.0
CP008925.1	h6.sal.bam	other	302073	302073	0	+	2	1	82	128	2.0
CP008925.1	h6.sal.bam	other	302074	302074	0	+	0	2	82	128	0.0
CP008925.1	h6.sal.bam	other	302075	302075	0	+	2	0	83	126	2.0
CP008925.1	h6.sal.bam	other	302076	302076	0	+	3	0	81	126	3.0
CP008925.1	h6.sal.bam	other	302077	302077	0	+	1	1	82	127	1.0
CP008925.1	h6.sal.bam	other	302078	302078	0	+	1	2	83	128	1.0
CP008925.1	h6.sal.bam	other	302079	302079	0	+	1	2	83	128	1.0
CP008925.1	h6.sal.bam	other	302080	302080	0	+	1	0	81	128	1.0
CP008925.1	h6.sal.bam	other	302081	302081	0	+	3	1	84	131	3.0
CP008925.1	h6.sal.bam	other	302082	302082	0	+	1	0	80	133	1.0
CP008925.1	h6.sal.bam	other	302083	302083	0	+	1	0	79	137	1.0
CP008925.1	h6.sal.bam	other	302084	302084	0	+	1	1	77	138	1.0
CP008925.1	h6.sal.bam	other	302085	302085	0	+	2	1	76	137	2.0
CP008925.1	h6.sal.bam	other	302086	302086	0	+	1	0	76	137	1.0
CP008925.1	h6.sal.bam	other	302087	302087	0	+	1	1	77	139	1.0
CP008925.1	h6.sal.bam	other	302088	302088	0	+	2	1	79	138	2.0
CP008925.1	h6.sal.bam	other	302089	302089	0	+	0	1	79	137	0.0
CP008925.1	h6.sal.bam	other	302090	302090	0	+	1	2	80	139	1.0
CP008925.1	h6.sal.bam	other	302091	302091	0	+	1	0	81	145	1.0
CP008925.1	h6.sal.bam	other	302092	302092	0	+	0	2	80	146	0.0
CP008925.1	h6.sal.bam	other	302093	302093	0	+	2	0	82	147	2.0
CP008925.1	h6.sal.bam	other	302094	302094	0	+	1	2	81	147	1.0
CP008925.1	h6.sal.bam	other	302095	302095	0	+	6	0	86	147	6.0
CP008925.1	h6.sal.bam	other	302096	302096	0	+	1	1	87	147	1.0
CP008925.1	h6.sal.bam	other	302097	302097	0	+	0	1	86	147	0.0
CP008925.1	h6.sal.bam	other	302098	302098	0	+	2	0	88	148	2.0
CP008925.1	h6.sal.bam	other	302099	302099	0	+	0	1	88	148	0.0
CP008925.1	h6.sal.bam	other	302100	302100	0	+	2	1	84	148	2.0
CP008925.1	h6.sal.bam	other	302101	302101	0	+	1	3	83	150	1.0
CP008925.1	h6.sal.bam	other	302102	302102	0	+	0	0	83	147	0.0
CP008925.1	h6.sal.bam	other	302103	302103	0	+	1	1	82	152	1.0
CP008925.1	h6.sal.bam	other	302104	302104	0	+	3	0	83	152	3.0
CP008925.1	h6.sal.bam	other	302105	302105	0	+	1	3	83	154	1.0
CP008925.1	h6.sal.bam	other	302106	302106	0	+	1	1	84	151	1.0
CP008925.1	h6.sal.bam	other	302107	302107	0	+	0	0	82	154	0.0
CP008925.1	h6.sal.bam	other	302108	302108	0	+	0	3	82	154	0.0
CP008925.1	h6.sal.bam	other	302109	302109	0	+	2	3	83	154	2.0
CP008925.1	h6.sal.bam	other	302110	302110	0	+	1	1	84	151	1.0
CP008925.1	h6.sal.bam	other	302111	302111	0	+	0	3	84	151	0.0
CP008925.1	h6.sal.bam	other	302112	302112	0	+	1	3	85	150	1.0
CP008925.1	h6.sal.bam	other	302113	302113	0	+	0	0	84	151	0.0
CP008925.1	h6.sal.bam	other	302114	302114	0	+	3	2	87	151	3.0
CP008925.1	h6.sal.bam	other	302115	302115	0	+	1	1	88	150	1.0
CP008925.1	h6.sal.bam	other	302116	302116	0	+	1	2	86	152	1.0
CP008925.1	h6.sal.bam	other	302117	302117	0	+	2	4	88	150	2.0
CP008925.1	h6.sal.bam	other	302118	302118	0	+	0	2	88	146	0.0
CP008925.1	h6.sal.bam	other	302119	302119	0	+	1	3	84	144	1.0
CP008925.1	h6.sal.bam	other	302120	302120	0	+	0	5	84	141	0.0
CP008925.1	h6.sal.bam	other	302121	302121	0	+	0	2	84	137	0.0
CP008925.1	h6.sal.bam	other	302122	302122	0	+	1	2	83	135	1.0
CP008925.1	h6.sal.bam	other	302123	302123	0	+	1	2	84	135	1.0
CP008925.1	h6.sal.bam	other	302124	302124	0	+	0	2	82	133	0.0
CP008925.1	h6.sal.bam	other	302125	302125	0	+	1	3	83	133	1.0
CP008925.1	h6.sal.bam	other	302126	302126	0	+	2	2	83	131	2.0
CP008925.1	h6.sal.bam	other	302127	302127	0	+	4	1	87	129	4.0
CP008925.1	h6.sal.bam	other	302128	302128	0	+	3	0	87	130	3.0
CP008925.1	h6.sal.bam	other	302129	302129	0	+	1	3	88	130	1.0
CP008925.1	h6.sal.bam	other	302130	302130	0	+	1	6	85	128	1.0
CP008925.1	h6.sal.bam	other	302131	302131	0	+	2	5	87	124	2.0
CP008925.1	h6.sal.bam	other	302132	302132	0	+	1	1	85	120	1.0
CP008925.1	h6.sal.bam	other	302133	302133	0	+	1	2	85	121	1.0
CP008925.1	h6.sal.bam	other	302134	302134	0	+	1	1	86	120	1.0
CP008925.1	h6.sal.bam	other	302135	302135	0	+	0	1	84	120	0.0
CP008925.1	h6.sal.bam	other	302136	302136	0	+	2	4	86	124	2.0
CP008925.1	h6.sal.bam	other	302137	302137	0	+	0	3	86	122	0.0
CP008925.1	h6.sal.bam	other	302138	302138	0	+	1	1	87	120	1.0
CP008925.1	h6.sal.bam	other	302139	302139	0	+	5	0	91	120	5.0
CP008925.1	h6.sal.bam	other	302140	302140	0	+	1	1	91	120	1.0
CP008925.1	h6.sal.bam	other	302141	302141	0	+	0	4	91	123	0.0
CP008925.1	h6.sal.bam	other	302142	302142	0	+	2	2	92	120	2.0
CP008925.1	h6.sal.bam	other	302143	302143	0	+	0	1	92	118	0.0
CP008925.1	h6.sal.bam	other	302144	302144	0	+	0	3	92	118	0.0
CP008925.1	h6.sal.bam	other	302145	302145	0	+	1	1	93	116	1.0
CP008925.1	h6.sal.bam	other	302146	302146	0	+	2	6	92	116	2.0
CP008925.1	h6.sal.bam	other	302147	302147	0	+	0	6	91	111	0.0
CP008925.1	h6.sal.bam	other	302148	302148	0	+	1	1	90	109	1.0
CP008925.1	h6.sal.bam	other	302149	302149	0	+	0	0	90	108	0.0
CP008925.1	h6.sal.bam	other	302150	302150	0	+	2	0	87	110	2.0
CP008925.1	h6.sal.bam	other	302151	302151	0	+	0	1	85	110	0.0
CP008925.1	h6.sal.bam	other	302152	302152	0	+	4	3	89	111	4.0
CP008925.1	h6.sal.bam	other	302153	302153	0	+	0	2	89	108	0.0
CP008925.1	h6.sal.bam	other	302154	302154	0	+	2	1	88	112	2.0
CP008925.1	h6.sal.bam	other	302155	302155	0	+	2	3	88	113	2.0
CP008925.1	h6.sal.bam	other	302156	302156	0	+	1	4	89	110	1.0
CP008925.1	h6.sal.bam	other	302157	302157	0	+	2	2	90	106	2.0
CP008925.1	h6.sal.bam	other	302158	302158	0	+	0	1	89	104	0.0
CP008925.1	h6.sal.bam	other	302159	302159	0	+	0	0	88	103	0.0
CP008925.1	h6.sal.bam	other	302160	302160	0	+	1	1	83	103	1.0
CP008925.1	h6.sal.bam	other	302161	302161	0	+	1	2	84	106	1.0
CP008925.1	h6.sal.bam	other	302162	302162	0	+	1	0	85	105	1.0
CP008925.1	h6.sal.bam	other	302163	302163	0	+	0	3	85	106	0.0
CP008925.1	h6.sal.bam	other	302164	302164	0	+	1	4	86	104	1.0
CP008925.1	h6.sal.bam	other	302165	302165	0	+	0	4	85	102	0.0
CP008925.1	h6.sal.bam	other	302166	302166	0	+	1	1	85	101	1.0
CP008925.1	h6.sal.bam	other	302167	302167	0	+	1	3	86	104	1.0
CP008925.1	h6.sal.bam	other	302168	302168	0	+	2	0	86	101	2.0
CP008925.1	h6.sal.bam	other	302169	302169	0	+	1	2	86	101	1.0
CP008925.1	h6.sal.bam	other	302170	302170	0	+	2	1	82	99	2.0
CP008925.1	h6.sal.bam	other	302171	302171	0	+	1	0	82	104	1.0
CP008925.1	h6.sal.bam	other	302172	302172	0	+	2	2	84	106	2.0
CP008925.1	h6.sal.bam	other	302173	302173	0	+	1	1	83	104	1.0
CP008925.1	h6.sal.bam	other	302174	302174	0	+	0	0	83	106	0.0
CP008925.1	h6.sal.bam	other	302175	302175	0	+	0	3	81	106	0.0
CP008925.1	h6.sal.bam	other	302176	302176	0	+	1	3	81	103	1.0
CP008925.1	h6.sal.bam	other	302177	302177	0	+	1	2	82	102	1.0
CP008925.1	h6.sal.bam	other	302178	302178	0	+	1	1	82	104	1.0
CP008925.1	h6.sal.bam	other	302179	302179	0	+	3	2	82	103	3.0
CP008925.1	h6.sal.bam	other	302180	302180	0	+	3	3	83	104	3.0
CP008925.1	h6.sal.bam	other	302181	302181	0	+	0	1	82	102	0.0
CP008925.1	h6.sal.bam	other	302182	302182	0	+	2	0	84	101	2.0
CP008925.1	h6.sal.bam	other	302183	302183	0	+	2	3	86	103	2.0
CP008925.1	h6.sal.bam	other	302184	302184	0	+	1	1	84	103	1.0
CP008925.1	h6.sal.bam	other	302185	302185	0	+	0	1	84	103	0.0
CP008925.1	h6.sal.bam	other	302186	302186	0	+	0	2	84	102	0.0
CP008925.1	h6.sal.bam	other	302187	302187	0	+	1	4	83	102	1.0
CP008925.1	h6.sal.bam	other	302188	302188	0	+	1	2	82	103	1.0
CP008925.1	h6.sal.bam	other	302189	302189	0	+	0	0	82	101	0.0
CP008925.1	h6.sal.bam	other	302190	302190	0	+	2	3	83	101	2.0
CP008925.1	h6.sal.bam	other	302191	302191	0	+	0	0	82	100	0.0
CP008925.1	h6.sal.bam	other	302192	302192	0	+	0	0	80	102	0.0
CP008925.1	h6.sal.bam	other	302193	302193	0	+	0	0	80	102	0.0
CP008925.1	h6.sal.bam	other	302194	302194	0	+	1	0	80	104	1.0
CP008925.1	h6.sal.bam	other	302195	302195	0	+	1	1	81	104	1.0
CP008925.1	h6.sal.bam	other	302196	302196	0	+	3	1	83	104	3.0
CP008925.1	h6.sal.bam	other	302197	302197	0	+	4	1	86	104	4.0
CP008925.1	h6.sal.bam	other	302198	302198	0	+	1	0	87	103	1.0
CP008925.1	h6.sal.bam	other	302199	302199	0	+	2	2	89	104	2.0
CP008925.1	h6.sal.bam	other	302200	302200	0	+	1	1	89	104	1.0
CP008925.1	h6.sal.bam	other	302201	302201	0	+	4	1	91	104	4.0
CP008925.1	h6.sal.bam	other	302202	302202	0	+	3	1	90	104	3.0
CP008925.1	h6.sal.bam	other	302203	302203	0	+	2	1	89	103	2.0
CP008925.1	h6.sal.bam	other	302204	302204	0	+	3	0	92	102	3.0
CP008925.1	h6.sal.bam	other	302205	302205	0	+	2	1	93	105	2.0
CP008925.1	h6.sal.bam	other	302206	302206	0	+	4	2	94	105	4.0
CP008925.1	h6.sal.bam	other	302207	302207	0	+	3	1	97	103	3.0
CP008925.1	h6.sal.bam	other	302208	302208	0	+	1	1	97	104	1.0
CP008925.1	h6.sal.bam	other	302209	302209	0	+	5	0	101	107	5.0
CP008925.1	h6.sal.bam	other	302210	302210	0	+	2	6	103	107	2.0
CP008925.1	h6.sal.bam	other	302211	302211	0	+	1	2	102	102	1.0
CP008925.1	h6.sal.bam	other	302212	302212	0	+	0	1	102	104	0.0
CP008925.1	h6.sal.bam	other	302213	302213	0	+	0	1	101	103	0.0
CP008925.1	h6.sal.bam	other	302214	302214	0	+	2	3	98	104	2.0
CP008925.1	h6.sal.bam	other	302215	302215	0	+	3	0	100	103	3.0
CP008925.1	h6.sal.bam	other	302216	302216	0	+	0	1	100	103	0.0
CP008925.1	h6.sal.bam	other	302217	302217	0	+	0	0	98	108	0.0
CP008925.1	h6.sal.bam	other	302218	302218	0	+	0	1	98	108	0.0
CP008925.1	h6.sal.bam	other	302219	302219	0	+	1	1	99	108	1.0
CP008925.1	h6.sal.bam	other	302220	302220	0	+	2	1	100	108	2.0
CP008925.1	h6.sal.bam	other	302221	302221	0	+	1	1	99	107	1.0
CP008925.1	h6.sal.bam	other	302222	302222	0	+	3	4	101	109	3.0
CP008925.1	h6.sal.bam	other	302223	302223	0	+	0	1	101	105	0.0
CP008925.1	h6.sal.bam	other	302224	302224	0	+	2	2	103	104	2.0
CP008925.1	h6.sal.bam	other	302225	302225	0	+	2	0	103	102	2.0
CP008925.1	h6.sal.bam	other	302226	302226	0	+	0	3	103	106	0.0
CP008925.1	h6.sal.bam	other	302227	302227	0	+	0	4	99	103	0.0
CP008925.1	h6.sal.bam	other	302228	302228	0	+	5	1	103	99	5.0
CP008925.1	h6.sal.bam	other	302229	302229	0	+	1	2	103	100	1.0
CP008925.1	h6.sal.bam	other	302230	302230	0	+	0	0	100	98	0.0
CP008925.1	h6.sal.bam	other	302231	302231	0	+	2	0	101	98	2.0
CP008925.1	h6.sal.bam	other	302232	302232	0	+	1	0	101	99	1.0
CP008925.1	h6.sal.bam	other	302233	302233	0	+	1	0	102	99	1.0
CP008925.1	h6.sal.bam	other	302234	302234	0	+	1	0	102	104	1.0
CP008925.1	h6.sal.bam	other	302235	302235	0	+	1	4	103	104	1.0
CP008925.1	h6.sal.bam	other	302236	302236	0	+	0	2	102	103	0.0
CP008925.1	h6.sal.bam	other	302237	302237	0	+	0	2	101	103	0.0
CP008925.1	h6.sal.bam	other	302238	302238	0	+	0	2	100	103	0.0
CP008925.1	h6.sal.bam	other	302239	302239	0	+	0	2	100	102	0.0
CP008925.1	h6.sal.bam	other	302240	302240	0	+	0	0	100	100	0.0
CP008925.1	h6.sal.bam	other	302241	302241	0	+	2	4	101	100	2.0
CP008925.1	h6.sal.bam	other	302242	302242	0	+	0	0	92	96	0.0
CP008925.1	h6.sal.bam	other	302243	302243	0	+	1	1	93	96	1.0
CP008925.1	h6.sal.bam	other	302244	302244	0	+	1	1	94	96	1.0
CP008925.1	h6.sal.bam	other	302245	302245	0	+	0	4	94	95	0.0
CP008925.1	h6.sal.bam	other	302246	302246	0	+	1	2	95	95	1.0
CP008925.1	h6.sal.bam	other	302247	302247	0	+	2	1	96	93	2.0
CP008925.1	h6.sal.bam	other	302248	302248	0	+	1	2	97	92	1.0
CP008925.1	h6.sal.bam	other	302249	302249	0	+	1	0	98	93	1.0
CP008925.1	h6.sal.bam	other	302250	302250	0	+	2	3	100	101	2.0
CP008925.1	h6.sal.bam	other	302251	302251	0	+	1	0	100	102	1.0
CP008925.1	h6.sal.bam	other	302252	302252	0	+	0	3	99	105	0.0
CP008925.1	h6.sal.bam	other	302253	302253	0	+	1	2	99	103	1.0
CP008925.1	h6.sal.bam	other	302254	302254	0	+	2	1	95	103	2.0
CP008925.1	h6.sal.bam	other	302255	302255	0	+	2	2	97	102	2.0
CP008925.1	h6.sal.bam	other	302256	302256	0	+	0	1	97	102	0.0
CP008925.1	h6.sal.bam	other	302257	302257	0	+	1	1	96	101	1.0
CP008925.1	h6.sal.bam	other	302258	302258	0	+	2	1	96	101	2.0
CP008925.1	h6.sal.bam	other	302259	302259	0	+	0	1	95	100	0.0
CP008925.1	h6.sal.bam	other	302260	302260	0	+	0	3	95	99	0.0
CP008925.1	h6.sal.bam	other	302261	302261	0	+	1	0	95	97	1.0
CP008925.1	h6.sal.bam	other	302262	302262	0	+	0	4	94	99	0.0
CP008925.1	h6.sal.bam	other	302263	302263	0	+	4	1	97	98	4.0
CP008925.1	h6.sal.bam	other	302264	302264	0	+	1	0	98	98	1.0
CP008925.1	h6.sal.bam	other	302265	302265	0	+	2	3	98	98	2.0
CP008925.1	h6.sal.bam	other	302266	302266	0	+	0	1	97	95	0.0
CP008925.1	h6.sal.bam	other	302267	302267	0	+	0	0	97	95	0.0
CP008925.1	h6.sal.bam	other	302268	302268	0	+	0	2	97	96	0.0
CP008925.1	h6.sal.bam	other	302269	302269	0	+	0	0	95	94	0.0
CP008925.1	h6.sal.bam	other	302270	302270	0	+	1	1	93	98	1.0
CP008925.1	h6.sal.bam	other	302271	302271	0	+	2	0	92	98	2.0
CP008925.1	h6.sal.bam	other	302272	302272	0	+	0	0	91	100	0.0
CP008925.1	h6.sal.bam	other	302273	302273	0	+	3	1	94	100	3.0
CP008925.1	h6.sal.bam	other	302274	302274	0	+	1	2	93	102	1.0
CP008925.1	h6.sal.bam	other	302275	302275	0	+	1	1	93	100	1.0
CP008925.1	h6.sal.bam	other	302276	302276	0	+	1	1	90	111	1.0
CP008925.1	h6.sal.bam	other	302277	302277	0	+	2	2	89	116	2.0
CP008925.1	h6.sal.bam	other	302278	302278	0	+	2	1	83	117	2.0
CP008925.1	h6.sal.bam	other	302279	302279	0	+	3	1	85	119	3.0
CP008925.1	h6.sal.bam	other	302280	302280	0	+	0	0	85	119	0.0
CP008925.1	h6.sal.bam	other	302281	302281	0	+	2	2	85	120	2.0
CP008925.1	h6.sal.bam	other	302282	302282	0	+	1	3	76	119	1.0
CP008925.1	h6.sal.bam	other	302283	302283	0	+	4	1	80	122	4.0
CP008925.1	h6.sal.bam	other	302284	302284	0	+	2	0	82	123	2.0
CP008925.1	h6.sal.bam	other	302285	302285	0	+	4	1	86	123	4.0
CP008925.1	h6.sal.bam	other	302286	302286	0	+	5	4	90	122	5.0
CP008925.1	h6.sal.bam	other	302287	302287	0	+	2	1	91	120	2.0
CP008925.1	h6.sal.bam	other	302288	302288	0	+	1	1	92	119	1.0
CP008925.1	h6.sal.bam	other	302289	302289	0	+	4	2	91	121	4.0
CP008925.1	h6.sal.bam	other	302290	302290	0	+	1	5	92	119	1.0
CP008925.1	h6.sal.bam	other	302291	302291	0	+	1	1	93	117	1.0
CP008925.1	h6.sal.bam	other	302292	302292	0	+	3	0	96	116	3.0
CP008925.1	h6.sal.bam	other	302293	302293	0	+	0	1	96	120	0.0
CP008925.1	h6.sal.bam	other	302294	302294	0	+	1	1	93	120	1.0
CP008925.1	h6.sal.bam	other	302295	302295	0	+	2	3	95	120	2.0
CP008925.1	h6.sal.bam	other	302296	302296	0	+	0	1	95	121	0.0
CP008925.1	h6.sal.bam	other	302297	302297	0	+	0	0	92	122	0.0
CP008925.1	h6.sal.bam	other	302298	302298	0	+	3	1	95	122	3.0
CP008925.1	h6.sal.bam	other	302299	302299	0	+	3	0	94	122	3.0
CP008925.1	h6.sal.bam	other	302300	302300	0	+	2	2	96	122	2.0
CP008925.1	h6.sal.bam	other	302301	302301	0	+	2	0	98	122	2.0
CP008925.1	h6.sal.bam	other	302302	302302	0	+	0	0	96	124	0.0
CP008925.1	h6.sal.bam	other	302303	302303	0	+	1	2	90	126	1.0
CP008925.1	h6.sal.bam	other	302304	302304	0	+	0	0	90	127	0.0
CP008925.1	h6.sal.bam	other	302305	302305	0	+	1	0	90	130	1.0
CP008925.1	h6.sal.bam	other	302306	302306	0	+	1	1	91	130	1.0
CP008925.1	h6.sal.bam	other	302307	302307	0	+	2	2	93	132	2.0
CP008925.1	h6.sal.bam	other	302308	302308	0	+	2	3	94	131	2.0
CP008925.1	h6.sal.bam	other	302309	302309	0	+	3	4	97	131	3.0
CP008925.1	h6.sal.bam	other	302310	302310	0	+	3	0	99	127	3.0
CP008925.1	h6.sal.bam	other	302311	302311	0	+	0	1	99	127	0.0
CP008925.1	h6.sal.bam	other	302312	302312	0	+	0	2	99	130	0.0
CP008925.1	h6.sal.bam	other	302313	302313	0	+	0	1	98	128	0.0
CP008925.1	h6.sal.bam	other	302314	302314	0	+	0	0	98	127	0.0
CP008925.1	h6.sal.bam	other	302315	302315	0	+	2	0	100	133	2.0
CP008925.1	h6.sal.bam	other	302316	302316	0	+	1	0	99	135	1.0
CP008925.1	h6.sal.bam	other	302317	302317	0	+	1	0	100	135	1.0
CP008925.1	h6.sal.bam	other	302318	302318	0	+	5	1	105	137	5.0
CP008925.1	h6.sal.bam	other	302319	302319	0	+	1	3	105	138	1.0
CP008925.1	h6.sal.bam	other	302320	302320	0	+	1	1	106	135	1.0
CP008925.1	h6.sal.bam	other	302321	302321	0	+	5	1	110	138	5.0
CP008925.1	h6.sal.bam	other	302322	302322	0	+	1	0	110	137	1.0
CP008925.1	h6.sal.bam	other	302323	302323	0	+	3	2	111	138	3.0
CP008925.1	h6.sal.bam	other	302324	302324	0	+	0	8	111	136	0.0
CP008925.1	h6.sal.bam	other	302325	302325	0	+	1	4	110	134	1.0
CP008925.1	h6.sal.bam	other	302326	302326	0	+	0	3	109	131	0.0
CP008925.1	h6.sal.bam	other	302327	302327	0	+	1	1	110	128	1.0
CP008925.1	h6.sal.bam	other	302328	302328	0	+	4	2	109	129	4.0
CP008925.1	h6.sal.bam	other	302329	302329	0	+	1	1	110	129	1.0
CP008925.1	h6.sal.bam	other	302330	302330	0	+	1	1	111	129	1.0
CP008925.1	h6.sal.bam	other	302331	302331	0	+	1	1	112	132	1.0
CP008925.1	h6.sal.bam	GTTC	302332	302332	302340	+	0	0	109	133	0.0
CP008925.1	h6.sal.bam	other	302333	302333	0	+	2	1	111	135	2.0
CP008925.1	h6.sal.bam	GTTC	302334	302334	302340	+	7	0	118	136	7.0
CP008925.1	h6.sal.bam	other	302335	302335	0	+	0	0	118	136	0.0
CP008925.1	h6.sal.bam	other	302336	302336	0	+	0	2	117	136	0.0
CP008925.1	h6.sal.bam	other	302337	302337	0	+	0	3	117	141	0.0
CP008925.1	h6.sal.bam	other	302338	302338	0	+	1	1	114	138	1.0
CP008925.1	h6.sal.bam	other	302339	302339	0	+	2	1	115	137	2.0
CP008925.1	h6.sal.bam	other	302340	302340	0	+	1	1	114	137	1.0
CP008925.1	h6.sal.bam	other	302341	302341	0	+	0	0	114	136	0.0
CP008925.1	h6.sal.bam	other	302342	302342	0	+	0	0	114	136	0.0
CP008925.1	h6.sal.bam	other	302343	302343	0	+	0	0	114	136	0.0
CP008925.1	h6.sal.bam	other	302344	302344	0	+	0	4	114	137	0.0
CP008925.1	h6.sal.bam	other	302345	302345	0	+	2	1	113	135	2.0
CP008925.1	h6.sal.bam	other	302346	302346	0	+	1	2	112	135	1.0
CP008925.1	h6.sal.bam	other	302347	302347	0	+	0	3	112	135	0.0
CP008925.1	h6.sal.bam	other	302348	302348	0	+	3	1	112	132	3.0
CP008925.1	h6.sal.bam	GTTC	302349	302349	302340	+	2	15	113	131	2.0
CP008925.1	h6.sal.bam	other	302350	302350	0	+	0	2	112	119	0.0
CP008925.1	h6.sal.bam	GTTC	302351	302351	302340	+	11	2	122	118	11.0
CP008925.1	h6.sal.bam	other	302352	302352	0	+	2	2	122	116	2.0
CP008925.1	h6.sal.bam	other	302353	302353	0	+	1	3	118	116	1.0
CP008925.1	h6.sal.bam	other	302354	302354	0	+	1	1	119	115	1.0
CP008925.1	h6.sal.bam	other	302355	302355	0	+	0	1	115	116	0.0
CP008925.1	h6.sal.bam	other	302356	302356	0	+	2	1	117	119	2.0
CP008925.1	h6.sal.bam	other	302357	302357	0	+	1	6	118	123	1.0
CP008925.1	h6.sal.bam	other	302358	302358	0	+	3	2	117	120	3.0
CP008925.1	h6.sal.bam	other	302359	302359	0	+	1	0	118	118	1.0
CP008925.1	h6.sal.bam	other	302360	302360	0	+	2	0	116	118	2.0
CP008925.1	h6.sal.bam	other	302361	302361	0	+	0	2	111	119	0.0
CP008925.1	h6.sal.bam	other	302362	302362	0	+	1	2	110	119	1.0
CP008925.1	h6.sal.bam	other	302363	302363	0	+	0	1	108	120	0.0
CP008925.1	h6.sal.bam	other	302364	302364	0	+	1	1	106	119	1.0
CP008925.1	h6.sal.bam	other	302365	302365	0	+	0	2	106	120	0.0
CP008925.1	h6.sal.bam	other	302366	302366	0	+	4	0	109	121	4.0
CP008925.1	h6.sal.bam	other	302367	302367	0	+	2	3	108	122	2.0
CP008925.1	h6.sal.bam	other	302368	302368	0	+	1	1	109	119	1.0
CP008925.1	h6.sal.bam	other	302369	302369	0	+	3	1	110	119	3.0
CP008925.1	h6.sal.bam	other	302370	302370	0	+	2	5	110	119	2.0
CP008925.1	h6.sal.bam	other	302371	302371	0	+	2	1	112	114	2.0
CP008925.1	h6.sal.bam	other	302372	302372	0	+	0	0	112	114	0.0
CP008925.1	h6.sal.bam	other	302373	302373	0	+	3	1	109	116	3.0
CP008925.1	h6.sal.bam	other	302374	302374	0	+	1	2	108	117	1.0
CP008925.1	h6.sal.bam	other	302375	302375	0	+	2	2	110	115	2.0
CP008925.1	h6.sal.bam	other	302376	302376	0	+	0	0	108	116	0.0
CP008925.1	h6.sal.bam	other	302377	302377	0	+	0	2	108	118	0.0
CP008925.1	h6.sal.bam	other	302378	302378	0	+	0	4	107	117	0.0
CP008925.1	h6.sal.bam	other	302379	302379	0	+	1	2	108	114	1.0
CP008925.1	h6.sal.bam	other	302380	302380	0	+	3	3	110	113	3.0
CP008925.1	h6.sal.bam	other	302381	302381	0	+	0	1	109	110	0.0
CP008925.1	h6.sal.bam	other	302382	302382	0	+	2	2	109	110	2.0
CP008925.1	h6.sal.bam	other	302383	302383	0	+	0	2	104	113	0.0
CP008925.1	h6.sal.bam	other	302384	302384	0	+	0	3	104	113	0.0
CP008925.1	h6.sal.bam	other	302385	302385	0	+	1	1	102	110	1.0
CP008925.1	h6.sal.bam	other	302386	302386	0	+	4	2	106	109	4.0
CP008925.1	h6.sal.bam	other	302387	302387	0	+	2	1	108	107	2.0
CP008925.1	h6.sal.bam	other	302388	302388	0	+	1	1	109	107	1.0
CP008925.1	h6.sal.bam	other	302389	302389	0	+	4	1	113	108	4.0
CP008925.1	h6.sal.bam	other	302390	302390	0	+	1	2	112	107	1.0
CP008925.1	h6.sal.bam	other	302391	302391	0	+	0	2	111	105	0.0
CP008925.1	h6.sal.bam	other	302392	302392	0	+	0	0	110	103	0.0
CP008925.1	h6.sal.bam	other	302393	302393	0	+	1	2	106	105	1.0
CP008925.1	h6.sal.bam	other	302394	302394	0	+	4	1	109	103	4.0
CP008925.1	h6.sal.bam	other	302395	302395	0	+	0	3	108	102	0.0
CP008925.1	h6.sal.bam	other	302396	302396	0	+	0	0	104	101	0.0
CP008925.1	h6.sal.bam	other	302397	302397	0	+	1	1	104	105	1.0
CP008925.1	h6.sal.bam	other	302398	302398	0	+	2	0	102	106	2.0
CP008925.1	h6.sal.bam	other	302399	302399	0	+	0	6	102	106	0.0
CP008925.1	h6.sal.bam	other	302400	302400	0	+	0	2	102	102	0.0
CP008925.1	h6.sal.bam	other	302401	302401	0	+	2	0	104	100	2.0
CP008925.1	h6.sal.bam	other	302402	302402	0	+	0	1	103	101	0.0
CP008925.1	h6.sal.bam	other	302403	302403	0	+	2	2	100	100	2.0
CP008925.1	h6.sal.bam	other	302404	302404	0	+	0	1	100	102	0.0
CP008925.1	h6.sal.bam	other	302405	302405	0	+	5	4	104	104	5.0
CP008925.1	h6.sal.bam	other	302406	302406	0	+	1	2	102	103	1.0
CP008925.1	h6.sal.bam	other	302407	302407	0	+	2	2	104	104	2.0
CP008925.1	h6.sal.bam	other	302408	302408	0	+	1	3	104	102	1.0
CP008925.1	h6.sal.bam	other	302409	302409	0	+	1	0	98	100	1.0
CP008925.1	h6.sal.bam	other	302410	302410	0	+	1	1	99	104	1.0
CP008925.1	h6.sal.bam	other	302411	302411	0	+	2	5	101	103	2.0
CP008925.1	h6.sal.bam	other	302412	302412	0	+	1	0	100	99	1.0
CP008925.1	h6.sal.bam	other	302413	302413	0	+	2	0	99	100	2.0
CP008925.1	h6.sal.bam	other	302414	302414	0	+	1	1	100	101	1.0
CP008925.1	h6.sal.bam	other	302415	302415	0	+	0	0	99	100	0.0
CP008925.1	h6.sal.bam	other	302416	302416	0	+	3	0	102	102	3.0
CP008925.1	h6.sal.bam	other	302417	302417	0	+	0	0	102	103	0.0
CP008925.1	h6.sal.bam	other	302418	302418	0	+	3	1	105	103	3.0
CP008925.1	h6.sal.bam	other	302419	302419	0	+	1	2	105	106	1.0
CP008925.1	h6.sal.bam	other	302420	302420	0	+	0	1	104	105	0.0
CP008925.1	h6.sal.bam	other	302421	302421	0	+	2	2	106	104	2.0
CP008925.1	h6.sal.bam	other	302422	302422	0	+	2	1	108	104	2.0
CP008925.1	h6.sal.bam	other	302423	302423	0	+	0	1	105	103	0.0
CP008925.1	h6.sal.bam	other	302424	302424	0	+	0	2	102	102	0.0
CP008925.1	h6.sal.bam	other	302425	302425	0	+	3	0	104	100	3.0
CP008925.1	h6.sal.bam	other	302426	302426	0	+	2	2	96	100	2.0
CP008925.1	h6.sal.bam	other	302427	302427	0	+	1	1	94	98	1.0
CP008925.1	h6.sal.bam	other	302428	302428	0	+	2	1	95	98	2.0
CP008925.1	h6.sal.bam	other	302429	302429	0	+	4	2	97	98	4.0
CP008925.1	h6.sal.bam	other	302430	302430	0	+	3	4	100	96	3.0
CP008925.1	h6.sal.bam	other	302431	302431	0	+	1	5	99	92	1.0
CP008925.1	h6.sal.bam	other	302432	302432	0	+	2	3	100	87	2.0
CP008925.1	h6.sal.bam	other	302433	302433	0	+	5	0	103	90	5.0
CP008925.1	h6.sal.bam	other	302434	302434	0	+	0	1	102	90	0.0
CP008925.1	h6.sal.bam	other	302435	302435	0	+	3	2	103	92	3.0
CP008925.1	h6.sal.bam	other	302436	302436	0	+	0	2	103	90	0.0
CP008925.1	h6.sal.bam	other	302437	302437	0	+	3	1	105	88	3.0
CP008925.1	h6.sal.bam	other	302438	302438	0	+	1	0	106	87	1.0
CP008925.1	h6.sal.bam	other	302439	302439	0	+	1	2	105	87	1.0
CP008925.1	h6.sal.bam	other	302440	302440	0	+	0	3	105	89	0.0
CP008925.1	h6.sal.bam	other	302441	302441	0	+	0	1	101	87	0.0
CP008925.1	h6.sal.bam	other	302442	302442	0	+	2	0	101	91	2.0
CP008925.1	h6.sal.bam	other	302443	302443	0	+	1	1	101	92	1.0
CP008925.1	h6.sal.bam	other	302444	302444	0	+	2	1	101	91	2.0
CP008925.1	h6.sal.bam	other	302445	302445	0	+	3	0	102	94	3.0
CP008925.1	h6.sal.bam	other	302446	302446	0	+	1	1	103	94	1.0
CP008925.1	h6.sal.bam	other	302447	302447	0	+	2	2	104	94	2.0
CP008925.1	h6.sal.bam	other	302448	302448	0	+	0	2	99	93	0.0
CP008925.1	h6.sal.bam	other	302449	302449	0	+	2	3	101	92	2.0
CP008925.1	h6.sal.bam	other	302450	302450	0	+	0	2	101	91	0.0
CP008925.1	h6.sal.bam	other	302451	302451	0	+	2	0	103	89	2.0
CP008925.1	h6.sal.bam	other	302452	302452	0	+	1	1	104	89	1.0
CP008925.1	h6.sal.bam	other	302453	302453	0	+	5	1	109	88	5.0
CP008925.1	h6.sal.bam	other	302454	302454	0	+	4	1	111	87	4.0
CP008925.1	h6.sal.bam	other	302455	302455	0	+	0	1	109	90	0.0
CP008925.1	h6.sal.bam	other	302456	302456	0	+	1	1	108	92	1.0
CP008925.1	h6.sal.bam	other	302457	302457	0	+	1	4	109	91	1.0
CP008925.1	h6.sal.bam	other	302458	302458	0	+	0	2	109	87	0.0
CP008925.1	h6.sal.bam	other	302459	302459	0	+	1	0	110	89	1.0
CP008925.1	h6.sal.bam	other	302460	302460	0	+	2	1	102	90	2.0
CP008925.1	h6.sal.bam	other	302461	302461	0	+	4	0	106	93	4.0
CP008925.1	h6.sal.bam	other	302462	302462	0	+	1	0	107	93	1.0
CP008925.1	h6.sal.bam	other	302463	302463	0	+	1	2	108	93	1.0
CP008925.1	h6.sal.bam	other	302464	302464	0	+	1	0	108	92	1.0
CP008925.1	h6.sal.bam	other	302465	302465	0	+	1	0	108	93	1.0
CP008925.1	h6.sal.bam	other	302466	302466	0	+	0	0	108	95	0.0
CP008925.1	h6.sal.bam	other	302467	302467	0	+	0	2	107	95	0.0
CP008925.1	h6.sal.bam	other	302468	302468	0	+	1	1	104	96	1.0
CP008925.1	h6.sal.bam	other	302469	302469	0	+	4	1	107	96	4.0
CP008925.1	h6.sal.bam	other	302470	302470	0	+	0	4	107	97	0.0
CP008925.1	h6.sal.bam	other	302471	302471	0	+	5	0	110	96	5.0
CP008925.1	h6.sal.bam	other	302472	302472	0	+	2	2	112	96	2.0
CP008925.1	h6.sal.bam	other	302473	302473	0	+	1	0	113	96	1.0
CP008925.1	h6.sal.bam	other	302474	302474	0	+	1	2	113	99	1.0
CP008925.1	h6.sal.bam	other	302475	302475	0	+	2	0	115	97	2.0
CP008925.1	h6.sal.bam	other	302476	302476	0	+	1	1	116	97	1.0
CP008925.1	h6.sal.bam	other	302477	302477	0	+	1	0	115	97	1.0
CP008925.1	h6.sal.bam	other	302478	302478	0	+	1	4	116	97	1.0
CP008925.1	h6.sal.bam	other	302479	302479	0	+	3	3	113	103	3.0
CP008925.1	h6.sal.bam	other	302480	302480	0	+	2	3	115	100	2.0
CP008925.1	h6.sal.bam	other	302481	302481	0	+	2	3	115	99	2.0
CP008925.1	h6.sal.bam	other	302482	302482	0	+	1	0	116	96	1.0
CP008925.1	h6.sal.bam	other	302483	302483	0	+	3	1	118	96	3.0
CP008925.1	h6.sal.bam	other	302484	302484	0	+	2	4	119	95	2.0
CP008925.1	h6.sal.bam	other	302485	302485	0	+	1	0	116	94	1.0
CP008925.1	h6.sal.bam	other	302486	302486	0	+	1	1	117	95	1.0
CP008925.1	h6.sal.bam	other	302487	302487	0	+	3	2	116	98	3.0
CP008925.1	h6.sal.bam	other	302488	302488	0	+	1	0	117	97	1.0
CP008925.1	h6.sal.bam	other	302489	302489	0	+	1	2	118	97	1.0
CP008925.1	h6.sal.bam	other	302490	302490	0	+	1	1	116	96	1.0
CP008925.1	h6.sal.bam	other	302491	302491	0	+	2	0	118	96	2.0
CP008925.1	h6.sal.bam	other	302492	302492	0	+	2	3	119	96	2.0
CP008925.1	h6.sal.bam	other	302493	302493	0	+	2	1	117	94	2.0
CP008925.1	h6.sal.bam	other	302494	302494	0	+	2	1	119	93	2.0
CP008925.1	h6.sal.bam	other	302495	302495	0	+	3	2	122	94	3.0
CP008925.1	h6.sal.bam	other	302496	302496	0	+	0	0	119	94	0.0
CP008925.1	h6.sal.bam	other	302497	302497	0	+	1	0	120	95	1.0
CP008925.1	h6.sal.bam	other	302498	302498	0	+	0	0	120	95	0.0
CP008925.1	h6.sal.bam	other	302499	302499	0	+	1	0	121	96	1.0
CP008925.1	h6.sal.bam	other	302500	302500	0	+	0	0	117	96	0.0
CP008925.1	h6.sal.bam	other	302501	302501	0	+	1	1	117	102	1.0
CP008925.1	h6.sal.bam	other	302502	302502	0	+	0	0	115	102	0.0
CP008925.1	h6.sal.bam	other	302503	302503	0	+	0	1	115	102	0.0
CP008925.1	h6.sal.bam	other	302504	302504	0	+	3	0	114	102	3.0
CP008925.1	h6.sal.bam	other	302505	302505	0	+	1	2	112	102	1.0
CP008925.1	h6.sal.bam	other	302506	302506	0	+	2	3	113	104	2.0
CP008925.1	h6.sal.bam	other	302507	302507	0	+	1	1	112	105	1.0
CP008925.1	h6.sal.bam	other	302508	302508	0	+	1	3	108	104	1.0
CP008925.1	h6.sal.bam	other	302509	302509	0	+	4	0	112	101	4.0
CP008925.1	h6.sal.bam	other	302510	302510	0	+	1	0	110	102	1.0
CP008925.1	h6.sal.bam	other	302511	302511	0	+	0	0	107	102	0.0
CP008925.1	h6.sal.bam	other	302512	302512	0	+	3	2	108	104	3.0
CP008925.1	h6.sal.bam	other	302513	302513	0	+	5	3	113	103	5.0
CP008925.1	h6.sal.bam	other	302514	302514	0	+	3	1	116	102	3.0
CP008925.1	h6.sal.bam	other	302515	302515	0	+	0	3	116	104	0.0
CP008925.1	h6.sal.bam	other	302516	302516	0	+	2	2	118	103	2.0
CP008925.1	h6.sal.bam	other	302517	302517	0	+	5	1	120	106	5.0
CP008925.1	h6.sal.bam	other	302518	302518	0	+	2	0	121	105	2.0
CP008925.1	h6.sal.bam	other	302519	302519	0	+	2	3	121	105	2.0
CP008925.1	h6.sal.bam	other	302520	302520	0	+	2	1	119	108	2.0
CP008925.1	h6.sal.bam	other	302521	302521	0	+	0	0	119	108	0.0
CP008925.1	h6.sal.bam	other	302522	302522	0	+	1	1	118	111	1.0
CP008925.1	h6.sal.bam	other	302523	302523	0	+	3	1	121	110	3.0
CP008925.1	h6.sal.bam	other	302524	302524	0	+	3	3	122	114	3.0
CP008925.1	h6.sal.bam	other	302525	302525	0	+	1	0	121	113	1.0
CP008925.1	h6.sal.bam	other	302526	302526	0	+	2	0	120	113	2.0
CP008925.1	h6.sal.bam	other	302527	302527	0	+	0	2	120	113	0.0
CP008925.1	h6.sal.bam	other	302528	302528	0	+	0	1	116	111	0.0
CP008925.1	h6.sal.bam	other	302529	302529	0	+	1	2	114	110	1.0
CP008925.1	h6.sal.bam	other	302530	302530	0	+	0	1	114	115	0.0
CP008925.1	h6.sal.bam	other	302531	302531	0	+	1	0	114	114	1.0
CP008925.1	h6.sal.bam	other	302532	302532	0	+	3	0	116	114	3.0
CP008925.1	h6.sal.bam	other	302533	302533	0	+	1	4	117	116	1.0
CP008925.1	h6.sal.bam	other	302534	302534	0	+	0	1	116	113	0.0
CP008925.1	h6.sal.bam	other	302535	302535	0	+	1	4	115	115	1.0
CP008925.1	h6.sal.bam	other	302536	302536	0	+	2	0	114	112	2.0
CP008925.1	h6.sal.bam	other	302537	302537	0	+	1	1	114	114	1.0
CP008925.1	h6.sal.bam	other	302538	302538	0	+	0	1	113	113	0.0
CP008925.1	h6.sal.bam	other	302539	302539	0	+	3	0	114	112	3.0
CP008925.1	h6.sal.bam	other	302540	302540	0	+	0	2	114	113	0.0
CP008925.1	h6.sal.bam	other	302541	302541	0	+	2	1	115	112	2.0
CP008925.1	h6.sal.bam	GTTC	302542	302542	302550	+	2	3	117	111	2.0
CP008925.1	h6.sal.bam	other	302543	302543	0	+	1	1	118	109	1.0
CP008925.1	h6.sal.bam	GTTC	302544	302544	302550	+	9	2	123	108	9.0
CP008925.1	h6.sal.bam	other	302545	302545	0	+	1	2	124	106	1.0
CP008925.1	h6.sal.bam	other	302546	302546	0	+	2	0	119	106	2.0
CP008925.1	h6.sal.bam	other	302547	302547	0	+	0	2	118	107	0.0
CP008925.1	h6.sal.bam	other	302548	302548	0	+	1	3	117	107	1.0
CP008925.1	h6.sal.bam	other	302549	302549	0	+	0	0	117	104	0.0
CP008925.1	h6.sal.bam	other	302550	302550	0	+	2	1	117	107	2.0
CP008925.1	h6.sal.bam	other	302551	302551	0	+	0	0	116	106	0.0
CP008925.1	h6.sal.bam	other	302552	302552	0	+	0	5	115	108	0.0
CP008925.1	h6.sal.bam	other	302553	302553	0	+	1	5	115	104	1.0
CP008925.1	h6.sal.bam	other	302554	302554	0	+	1	2	113	101	1.0
CP008925.1	h6.sal.bam	other	302555	302555	0	+	2	0	113	99	2.0
CP008925.1	h6.sal.bam	other	302556	302556	0	+	2	0	113	100	2.0
CP008925.1	h6.sal.bam	other	302557	302557	0	+	1	0	113	100	1.0
CP008925.1	h6.sal.bam	other	302558	302558	0	+	5	0	115	101	5.0
CP008925.1	h6.sal.bam	GTTC	302559	302559	302550	+	3	3	115	103	3.0
CP008925.1	h6.sal.bam	other	302560	302560	0	+	0	1	115	100	0.0
CP008925.1	h6.sal.bam	GTTC	302561	302561	302550	+	6	4	120	102	6.0
CP008925.1	h6.sal.bam	other	302562	302562	0	+	3	1	120	99	3.0
CP008925.1	h6.sal.bam	other	302563	302563	0	+	5	0	124	100	5.0
CP008925.1	h6.sal.bam	other	302564	302564	0	+	2	1	125	102	2.0
CP008925.1	h6.sal.bam	other	302565	302565	0	+	3	2	127	102	3.0
CP008925.1	h6.sal.bam	other	302566	302566	0	+	1	1	126	100	1.0
CP008925.1	h6.sal.bam	other	302567	302567	0	+	0	1	124	101	0.0
CP008925.1	h6.sal.bam	other	302568	302568	0	+	0	0	120	100	0.0
CP008925.1	h6.sal.bam	other	302569	302569	0	+	1	2	121	102	1.0
CP008925.1	h6.sal.bam	other	302570	302570	0	+	2	4	120	102	2.0
CP008925.1	h6.sal.bam	other	302571	302571	0	+	0	0	120	101	0.0
CP008925.1	h6.sal.bam	other	302572	302572	0	+	1	1	121	101	1.0
CP008925.1	h6.sal.bam	other	302573	302573	0	+	1	0	122	101	1.0
CP008925.1	h6.sal.bam	other	302574	302574	0	+	3	2	124	103	3.0
CP008925.1	h6.sal.bam	other	302575	302575	0	+	1	4	125	102	1.0
CP008925.1	h6.sal.bam	other	302576	302576	0	+	2	1	126	101	2.0
CP008925.1	h6.sal.bam	other	302577	302577	0	+	1	1	127	101	1.0
CP008925.1	h6.sal.bam	other	302578	302578	0	+	3	0	127	103	3.0
CP008925.1	h6.sal.bam	other	302579	302579	0	+	1	1	127	105	1.0
CP008925.1	h6.sal.bam	other	302580	302580	0	+	1	2	128	104	1.0
CP008925.1	h6.sal.bam	other	302581	302581	0	+	2	4	128	106	2.0
CP008925.1	h6.sal.bam	other	302582	302582	0	+	0	0	125	102	0.0
CP008925.1	h6.sal.bam	other	302583	302583	0	+	0	0	125	102	0.0
CP008925.1	h6.sal.bam	other	302584	302584	0	+	4	1	126	105	4.0
CP008925.1	h6.sal.bam	other	302585	302585	0	+	0	0	125	105	0.0
CP008925.1	h6.sal.bam	other	302586	302586	0	+	1	3	118	106	1.0
CP008925.1	h6.sal.bam	other	302587	302587	0	+	0	2	118	104	0.0
CP008925.1	h6.sal.bam	other	302588	302588	0	+	2	1	120	103	2.0
CP008925.1	h6.sal.bam	other	302589	302589	0	+	0	4	117	104	0.0
CP008925.1	h6.sal.bam	other	302590	302590	0	+	4	2	121	100	4.0
CP008925.1	h6.sal.bam	other	302591	302591	0	+	4	4	116	99	4.0
CP008925.1	h6.sal.bam	other	302592	302592	0	+	1	2	117	99	1.0
CP008925.1	h6.sal.bam	other	302593	302593	0	+	6	4	123	99	6.0
CP008925.1	h6.sal.bam	other	302594	302594	0	+	1	0	118	95	1.0
CP008925.1	h6.sal.bam	other	302595	302595	0	+	3	1	121	96	3.0
CP008925.1	h6.sal.bam	other	302596	302596	0	+	0	2	119	97	0.0
CP008925.1	h6.sal.bam	other	302597	302597	0	+	1	1	120	97	1.0
CP008925.1	h6.sal.bam	other	302598	302598	0	+	0	4	119	98	0.0
CP008925.1	h6.sal.bam	other	302599	302599	0	+	4	0	120	98	4.0
CP008925.1	h6.sal.bam	other	302600	302600	0	+	1	0	120	98	1.0
CP008925.1	h6.sal.bam	other	302601	302601	0	+	1	1	119	99	1.0
CP008925.1	h6.sal.bam	other	302602	302602	0	+	0	1	119	99	0.0
CP008925.1	h6.sal.bam	other	302603	302603	0	+	1	1	120	98	1.0
CP008925.1	h6.sal.bam	other	302604	302604	0	+	0	4	119	97	0.0
CP008925.1	h6.sal.bam	other	302605	302605	0	+	1	2	120	98	1.0
CP008925.1	h6.sal.bam	other	302606	302606	0	+	1	1	119	102	1.0
CP008925.1	h6.sal.bam	other	302607	302607	0	+	1	0	117	102	1.0
CP008925.1	h6.sal.bam	other	302608	302608	0	+	0	2	117	102	0.0
CP008925.1	h6.sal.bam	other	302609	302609	0	+	0	2	117	103	0.0
CP008925.1	h6.sal.bam	other	302610	302610	0	+	0	1	116	101	0.0
CP008925.1	h6.sal.bam	other	302611	302611	0	+	1	1	115	100	1.0
CP008925.1	h6.sal.bam	other	302612	302612	0	+	0	0	115	99	0.0
CP008925.1	h6.sal.bam	other	302613	302613	0	+	1	0	116	99	1.0
CP008925.1	h6.sal.bam	other	302614	302614	0	+	4	1	117	100	4.0
CP008925.1	h6.sal.bam	other	302615	302615	0	+	0	1	117	99	0.0
CP008925.1	h6.sal.bam	other	302616	302616	0	+	5	0	118	101	5.0
CP008925.1	h6.sal.bam	other	302617	302617	0	+	1	1	119	101	1.0
CP008925.1	h6.sal.bam	other	302618	302618	0	+	3	1	121	101	3.0
CP008925.1	h6.sal.bam	other	302619	302619	0	+	1	1	112	106	1.0
CP008925.1	h6.sal.bam	other	302620	302620	0	+	0	0	112	105	0.0
CP008925.1	h6.sal.bam	other	302621	302621	0	+	3	1	113	107	3.0
CP008925.1	h6.sal.bam	other	302622	302622	0	+	2	2	114	110	2.0
CP008925.1	h6.sal.bam	other	302623	302623	0	+	0	1	114	109	0.0
CP008925.1	h6.sal.bam	other	302624	302624	0	+	0	3	114	110	0.0
CP008925.1	h6.sal.bam	other	302625	302625	0	+	4	2	116	107	4.0
CP008925.1	h6.sal.bam	other	302626	302626	0	+	8	1	124	106	8.0
CP008925.1	h6.sal.bam	other	302627	302627	0	+	1	0	125	105	1.0
CP008925.1	h6.sal.bam	other	302628	302628	0	+	1	2	124	105	1.0
CP008925.1	h6.sal.bam	other	302629	302629	0	+	0	0	123	108	0.0
CP008925.1	h6.sal.bam	other	302630	302630	0	+	2	2	123	109	2.0
CP008925.1	h6.sal.bam	other	302631	302631	0	+	0	0	120	109	0.0
CP008925.1	h6.sal.bam	other	302632	302632	0	+	1	0	120	109	1.0
CP008925.1	h6.sal.bam	other	302633	302633	0	+	4	2	120	112	4.0
CP008925.1	h6.sal.bam	other	302634	302634	0	+	3	0	120	115	3.0
CP008925.1	h6.sal.bam	other	302635	302635	0	+	0	3	120	115	0.0
CP008925.1	h6.sal.bam	other	302636	302636	0	+	0	1	115	115	0.0
CP008925.1	h6.sal.bam	other	302637	302637	0	+	0	2	110	115	0.0
CP008925.1	h6.sal.bam	other	302638	302638	0	+	2	2	109	115	2.0
CP008925.1	h6.sal.bam	other	302639	302639	0	+	5	1	112	116	5.0
CP008925.1	h6.sal.bam	other	302640	302640	0	+	1	0	110	115	1.0
CP008925.1	h6.sal.bam	other	302641	302641	0	+	1	2	110	119	1.0
CP008925.1	h6.sal.bam	other	302642	302642	0	+	2	0	112	121	2.0
CP008925.1	h6.sal.bam	other	302643	302643	0	+	0	2	112	121	0.0
CP008925.1	h6.sal.bam	other	302644	302644	0	+	1	2	112	119	1.0
CP008925.1	h6.sal.bam	other	302645	302645	0	+	2	3	112	117	2.0
CP008925.1	h6.sal.bam	other	302646	302646	0	+	3	0	114	114	3.0
CP008925.1	h6.sal.bam	other	302647	302647	0	+	1	2	115	115	1.0
CP008925.1	h6.sal.bam	other	302648	302648	0	+	1	2	115	113	1.0
CP008925.1	h6.sal.bam	other	302649	302649	0	+	2	2	114	111	2.0
CP008925.1	h6.sal.bam	other	302650	302650	0	+	2	2	115	111	2.0
CP008925.1	h6.sal.bam	other	302651	302651	0	+	1	1	114	109	1.0
CP008925.1	h6.sal.bam	other	302652	302652	0	+	0	2	113	108	0.0
CP008925.1	h6.sal.bam	other	302653	302653	0	+	0	2	110	109	0.0
CP008925.1	h6.sal.bam	other	302654	302654	0	+	0	1	109	109	0.0
CP008925.1	h6.sal.bam	other	302655	302655	0	+	3	2	110	110	3.0
CP008925.1	h6.sal.bam	other	302656	302656	0	+	2	0	111	110	2.0
CP008925.1	h6.sal.bam	other	302657	302657	0	+	4	2	115	112	4.0
CP008925.1	h6.sal.bam	other	302658	302658	0	+	0	1	111	111	0.0
CP008925.1	h6.sal.bam	other	302659	302659	0	+	0	1	111	112	0.0
CP008925.1	h6.sal.bam	other	302660	302660	0	+	2	1	113	113	2.0
CP008925.1	h6.sal.bam	other	302661	302661	0	+	1	1	113	115	1.0
CP008925.1	h6.sal.bam	other	302662	302662	0	+	3	1	116	115	3.0
CP008925.1	h6.sal.bam	other	302663	302663	0	+	1	2	115	114	1.0
CP008925.1	h6.sal.bam	other	302664	302664	0	+	1	0	115	112	1.0
CP008925.1	h6.sal.bam	other	302665	302665	0	+	0	1	112	115	0.0
CP008925.1	h6.sal.bam	other	302666	302666	0	+	3	4	111	115	3.0
CP008925.1	h6.sal.bam	other	302667	302667	0	+	1	2	105	112	1.0
CP008925.1	h6.sal.bam	other	302668	302668	0	+	0	0	105	110	0.0
CP008925.1	h6.sal.bam	other	302669	302669	0	+	3	1	107	114	3.0
CP008925.1	h6.sal.bam	other	302670	302670	0	+	2	2	105	114	2.0
CP008925.1	h6.sal.bam	other	302671	302671	0	+	0	3	105	114	0.0
CP008925.1	h6.sal.bam	other	302672	302672	0	+	1	1	106	111	1.0
CP008925.1	h6.sal.bam	other	302673	302673	0	+	0	4	106	113	0.0
CP008925.1	h6.sal.bam	other	302674	302674	0	+	0	2	101	110	0.0
CP008925.1	h6.sal.bam	other	302675	302675	0	+	0	0	100	109	0.0
CP008925.1	h6.sal.bam	other	302676	302676	0	+	1	2	100	110	1.0
CP008925.1	h6.sal.bam	other	302677	302677	0	+	2	2	102	109	2.0
CP008925.1	h6.sal.bam	other	302678	302678	0	+	3	1	104	111	3.0
CP008925.1	h6.sal.bam	other	302679	302679	0	+	1	6	105	111	1.0
CP008925.1	h6.sal.bam	other	302680	302680	0	+	4	0	108	105	4.0
CP008925.1	h6.sal.bam	other	302681	302681	0	+	1	1	108	105	1.0
CP008925.1	h6.sal.bam	other	302682	302682	0	+	2	1	110	105	2.0
CP008925.1	h6.sal.bam	other	302683	302683	0	+	4	2	114	104	4.0
CP008925.1	h6.sal.bam	other	302684	302684	0	+	1	0	115	102	1.0
CP008925.1	h6.sal.bam	other	302685	302685	0	+	1	1	116	102	1.0
CP008925.1	h6.sal.bam	other	302686	302686	0	+	3	0	118	102	3.0
CP008925.1	h6.sal.bam	other	302687	302687	0	+	0	0	118	102	0.0
CP008925.1	h6.sal.bam	other	302688	302688	0	+	1	1	118	102	1.0
CP008925.1	h6.sal.bam	other	302689	302689	0	+	0	0	114	112	0.0
CP008925.1	h6.sal.bam	other	302690	302690	0	+	3	3	117	112	3.0
CP008925.1	h6.sal.bam	other	302691	302691	0	+	3	1	114	111	3.0
CP008925.1	h6.sal.bam	other	302692	302692	0	+	1	4	115	110	1.0
CP008925.1	h6.sal.bam	other	302693	302693	0	+	2	2	113	108	2.0
CP008925.1	h6.sal.bam	other	302694	302694	0	+	1	0	114	106	1.0
CP008925.1	h6.sal.bam	other	302695	302695	0	+	0	2	113	107	0.0
CP008925.1	h6.sal.bam	other	302696	302696	0	+	1	4	110	107	1.0
CP008925.1	h6.sal.bam	other	302697	302697	0	+	0	1	109	106	0.0
CP008925.1	h6.sal.bam	other	302698	302698	0	+	0	2	109	105	0.0
CP008925.1	h6.sal.bam	other	302699	302699	0	+	1	0	109	103	1.0
CP008925.1	h6.sal.bam	other	302700	302700	0	+	2	1	108	109	2.0
CP008925.1	h6.sal.bam	other	302701	302701	0	+	0	3	100	110	0.0
CP008925.1	h6.sal.bam	other	302702	302702	0	+	3	0	103	109	3.0
CP008925.1	h6.sal.bam	other	302703	302703	0	+	1	3	103	111	1.0
CP008925.1	h6.sal.bam	other	302704	302704	0	+	0	2	103	110	0.0
CP008925.1	h6.sal.bam	other	302705	302705	0	+	3	1	104	112	3.0
CP008925.1	h6.sal.bam	other	302706	302706	0	+	4	0	102	112	4.0
CP008925.1	h6.sal.bam	other	302707	302707	0	+	1	3	103	114	1.0
CP008925.1	h6.sal.bam	other	302708	302708	0	+	2	5	105	115	2.0
CP008925.1	h6.sal.bam	other	302709	302709	0	+	3	1	105	110	3.0
CP008925.1	h6.sal.bam	other	302710	302710	0	+	11	2	116	109	11.0
CP008925.1	h6.sal.bam	other	302711	302711	0	+	3	1	118	107	3.0
CP008925.1	h6.sal.bam	other	302712	302712	0	+	3	1	119	108	3.0
CP008925.1	h6.sal.bam	other	302713	302713	0	+	3	3	122	107	3.0
CP008925.1	h6.sal.bam	other	302714	302714	0	+	1	3	118	106	1.0
CP008925.1	h6.sal.bam	other	302715	302715	0	+	0	2	117	107	0.0
CP008925.1	h6.sal.bam	other	302716	302716	0	+	2	4	119	111	2.0
CP008925.1	h6.sal.bam	other	302717	302717	0	+	2	0	119	109	2.0
CP008925.1	h6.sal.bam	other	302718	302718	0	+	0	0	119	109	0.0
CP008925.1	h6.sal.bam	other	302719	302719	0	+	1	0	118	109	1.0
CP008925.1	h6.sal.bam	other	302720	302720	0	+	0	0	117	118	0.0
CP008925.1	h6.sal.bam	other	302721	302721	0	+	1	1	114	120	1.0
CP008925.1	h6.sal.bam	other	302722	302722	0	+	0	1	114	124	0.0
CP008925.1	h6.sal.bam	other	302723	302723	0	+	0	0	113	123	0.0
CP008925.1	h6.sal.bam	other	302724	302724	0	+	1	0	113	123	1.0
CP008925.1	h6.sal.bam	other	302725	302725	0	+	2	0	113	123	2.0
CP008925.1	h6.sal.bam	other	302726	302726	0	+	0	2	112	126	0.0
CP008925.1	h6.sal.bam	other	302727	302727	0	+	0	1	112	125	0.0
CP008925.1	h6.sal.bam	other	302728	302728	0	+	0	2	112	126	0.0
CP008925.1	h6.sal.bam	other	302729	302729	0	+	1	2	113	127	1.0
CP008925.1	h6.sal.bam	other	302730	302730	0	+	1	2	111	127	1.0
CP008925.1	h6.sal.bam	other	302731	302731	0	+	3	2	112	125	3.0
CP008925.1	h6.sal.bam	other	302732	302732	0	+	1	1	109	126	1.0
CP008925.1	h6.sal.bam	other	302733	302733	0	+	0	2	107	125	0.0
CP008925.1	h6.sal.bam	other	302734	302734	0	+	3	2	110	130	3.0
CP008925.1	h6.sal.bam	other	302735	302735	0	+	3	3	113	129	3.0
CP008925.1	h6.sal.bam	other	302736	302736	0	+	0	1	111	126	0.0
CP008925.1	h6.sal.bam	other	302737	302737	0	+	5	2	113	127	5.0
CP008925.1	h6.sal.bam	other	302738	302738	0	+	0	0	112	125	0.0
CP008925.1	h6.sal.bam	other	302739	302739	0	+	0	1	111	125	0.0
CP008925.1	h6.sal.bam	other	302740	302740	0	+	0	1	111	126	0.0
CP008925.1	h6.sal.bam	other	302741	302741	0	+	0	1	108	125	0.0
CP008925.1	h6.sal.bam	other	302742	302742	0	+	5	4	112	124	5.0
CP008925.1	h6.sal.bam	other	302743	302743	0	+	1	0	113	122	1.0
CP008925.1	h6.sal.bam	other	302744	302744	0	+	1	2	111	124	1.0
CP008925.1	h6.sal.bam	other	302745	302745	0	+	2	1	111	123	2.0
CP008925.1	h6.sal.bam	other	302746	302746	0	+	1	1	111	122	1.0
CP008925.1	h6.sal.bam	other	302747	302747	0	+	2	1	113	121	2.0
CP008925.1	h6.sal.bam	other	302748	302748	0	+	2	1	115	120	2.0
CP008925.1	h6.sal.bam	other	302749	302749	0	+	3	1	118	124	3.0
CP008925.1	h6.sal.bam	other	302750	302750	0	+	1	1	118	123	1.0
CP008925.1	h6.sal.bam	other	302751	302751	0	+	3	1	121	124	3.0
CP008925.1	h6.sal.bam	other	302752	302752	0	+	1	4	120	126	1.0
CP008925.1	h6.sal.bam	other	302753	302753	0	+	0	1	115	123	0.0
CP008925.1	h6.sal.bam	other	302754	302754	0	+	1	0	116	124	1.0
CP008925.1	h6.sal.bam	other	302755	302755	0	+	1	0	114	125	1.0
CP008925.1	h6.sal.bam	other	302756	302756	0	+	2	1	115	125	2.0
CP008925.1	h6.sal.bam	other	302757	302757	0	+	0	0	113	127	0.0
CP008925.1	h6.sal.bam	other	302758	302758	0	+	3	0	112	129	3.0
CP008925.1	h6.sal.bam	other	302759	302759	0	+	0	1	111	134	0.0
CP008925.1	h6.sal.bam	other	302760	302760	0	+	1	2	111	136	1.0
CP008925.1	h6.sal.bam	other	302761	302761	0	+	2	2	110	135	2.0
CP008925.1	h6.sal.bam	other	302762	302762	0	+	6	2	116	133	6.0
CP008925.1	h6.sal.bam	other	302763	302763	0	+	3	5	117	131	3.0
CP008925.1	h6.sal.bam	other	302764	302764	0	+	1	0	118	131	1.0
CP008925.1	h6.sal.bam	other	302765	302765	0	+	0	2	115	134	0.0
CP008925.1	h6.sal.bam	other	302766	302766	0	+	0	1	110	134	0.0
CP008925.1	h6.sal.bam	other	302767	302767	0	+	2	1	112	133	2.0
CP008925.1	h6.sal.bam	other	302768	302768	0	+	3	0	113	134	3.0
CP008925.1	h6.sal.bam	other	302769	302769	0	+	1	1	113	135	1.0
CP008925.1	h6.sal.bam	other	302770	302770	0	+	1	2	114	137	1.0
CP008925.1	h6.sal.bam	other	302771	302771	0	+	1	4	114	141	1.0
CP008925.1	h6.sal.bam	other	302772	302772	0	+	2	3	116	137	2.0
CP008925.1	h6.sal.bam	other	302773	302773	0	+	1	2	117	134	1.0
CP008925.1	h6.sal.bam	other	302774	302774	0	+	4	1	118	134	4.0
CP008925.1	h6.sal.bam	other	302775	302775	0	+	4	2	122	134	4.0
CP008925.1	h6.sal.bam	other	302776	302776	0	+	0	2	119	132	0.0
CP008925.1	h6.sal.bam	other	302777	302777	0	+	1	2	119	134	1.0
CP008925.1	h6.sal.bam	other	302778	302778	0	+	1	2	120	135	1.0
CP008925.1	h6.sal.bam	other	302779	302779	0	+	0	4	120	134	0.0
CP008925.1	h6.sal.bam	other	302780	302780	0	+	3	1	118	132	3.0
CP008925.1	h6.sal.bam	other	302781	302781	0	+	2	2	116	133	2.0
CP008925.1	h6.sal.bam	other	302782	302782	0	+	3	3	118	131	3.0
CP008925.1	h6.sal.bam	other	302783	302783	0	+	2	0	116	131	2.0
CP008925.1	h6.sal.bam	other	302784	302784	0	+	2	0	118	131	2.0
CP008925.1	h6.sal.bam	other	302785	302785	0	+	3	0	112	133	3.0
CP008925.1	h6.sal.bam	other	302786	302786	0	+	3	3	109	135	3.0
CP008925.1	h6.sal.bam	other	302787	302787	0	+	1	2	107	133	1.0
CP008925.1	h6.sal.bam	other	302788	302788	0	+	0	2	106	131	0.0
CP008925.1	h6.sal.bam	other	302789	302789	0	+	1	1	107	130	1.0
CP008925.1	h6.sal.bam	other	302790	302790	0	+	1	6	108	129	1.0
CP008925.1	h6.sal.bam	other	302791	302791	0	+	4	2	110	126	4.0
CP008925.1	h6.sal.bam	other	302792	302792	0	+	0	1	108	127	0.0
CP008925.1	h6.sal.bam	other	302793	302793	0	+	1	2	109	128	1.0
CP008925.1	h6.sal.bam	other	302794	302794	0	+	4	6	112	129	4.0
CP008925.1	h6.sal.bam	other	302795	302795	0	+	3	2	115	125	3.0
CP008925.1	h6.sal.bam	other	302796	302796	0	+	3	6	117	123	3.0
CP008925.1	h6.sal.bam	other	302797	302797	0	+	4	0	121	118	4.0
CP008925.1	h6.sal.bam	other	302798	302798	0	+	1	0	121	124	1.0
CP008925.1	h6.sal.bam	other	302799	302799	0	+	1	3	120	125	1.0
CP008925.1	h6.sal.bam	other	302800	302800	0	+	1	1	121	123	1.0
CP008925.1	h6.sal.bam	other	302801	302801	0	+	2	2	123	122	2.0
CP008925.1	h6.sal.bam	other	302802	302802	0	+	1	2	124	120	1.0
CP008925.1	h6.sal.bam	other	302803	302803	0	+	1	1	125	118	1.0
CP008925.1	h6.sal.bam	other	302804	302804	0	+	2	2	126	117	2.0
CP008925.1	h6.sal.bam	other	302805	302805	0	+	1	0	123	122	1.0
CP008925.1	h6.sal.bam	other	302806	302806	0	+	5	3	127	122	5.0
CP008925.1	h6.sal.bam	other	302807	302807	0	+	0	3	126	123	0.0
CP008925.1	h6.sal.bam	other	302808	302808	0	+	0	3	126	122	0.0
CP008925.1	h6.sal.bam	other	302809	302809	0	+	0	1	124	121	0.0
CP008925.1	h6.sal.bam	other	302810	302810	0	+	3	1	124	121	3.0
CP008925.1	h6.sal.bam	other	302811	302811	0	+	1	2	120	122	1.0
CP008925.1	h6.sal.bam	other	302812	302812	0	+	1	0	121	122	1.0
CP008925.1	h6.sal.bam	other	302813	302813	0	+	2	0	123	128	2.0
CP008925.1	h6.sal.bam	other	302814	302814	0	+	1	2	124	128	1.0
CP008925.1	h6.sal.bam	other	302815	302815	0	+	2	0	126	128	2.0
CP008925.1	h6.sal.bam	other	302816	302816	0	+	0	1	122	130	0.0
CP008925.1	h6.sal.bam	other	302817	302817	0	+	1	1	122	131	1.0
CP008925.1	h6.sal.bam	other	302818	302818	0	+	0	2	122	132	0.0
CP008925.1	h6.sal.bam	other	302819	302819	0	+	0	1	121	130	0.0
CP008925.1	h6.sal.bam	other	302820	302820	0	+	0	0	120	131	0.0
CP008925.1	h6.sal.bam	other	302821	302821	0	+	1	0	120	132	1.0
CP008925.1	h6.sal.bam	other	302822	302822	0	+	1	2	119	134	1.0
CP008925.1	h6.sal.bam	other	302823	302823	0	+	2	3	119	132	2.0
CP008925.1	h6.sal.bam	other	302824	302824	0	+	0	0	116	129	0.0
CP008925.1	h6.sal.bam	other	302825	302825	0	+	1	2	116	132	1.0
CP008925.1	h6.sal.bam	other	302826	302826	0	+	0	3	113	130	0.0
CP008925.1	h6.sal.bam	other	302827	302827	0	+	2	1	114	128	2.0
CP008925.1	h6.sal.bam	other	302828	302828	0	+	2	1	116	130	2.0
CP008925.1	h6.sal.bam	other	302829	302829	0	+	1	1	116	129	1.0
CP008925.1	h6.sal.bam	other	302830	302830	0	+	2	3	117	130	2.0
CP008925.1	h6.sal.bam	other	302831	302831	0	+	0	2	115	127	0.0
CP008925.1	h6.sal.bam	other	302832	302832	0	+	2	6	116	127	2.0
CP008925.1	h6.sal.bam	other	302833	302833	0	+	2	0	116	121	2.0
CP008925.1	h6.sal.bam	other	302834	302834	0	+	1	3	114	121	1.0
CP008925.1	h6.sal.bam	other	302835	302835	0	+	4	1	118	119	4.0
CP008925.1	h6.sal.bam	other	302836	302836	0	+	1	1	119	126	1.0
CP008925.1	h6.sal.bam	other	302837	302837	0	+	4	2	117	126	4.0
CP008925.1	h6.sal.bam	other	302838	302838	0	+	4	1	117	125	4.0
CP008925.1	h6.sal.bam	other	302839	302839	0	+	0	3	117	124	0.0
CP008925.1	h6.sal.bam	other	302840	302840	0	+	2	4	119	125	2.0
CP008925.1	h6.sal.bam	other	302841	302841	0	+	0	2	119	121	0.0
CP008925.1	h6.sal.bam	other	302842	302842	0	+	0	2	114	121	0.0
CP008925.1	h6.sal.bam	other	302843	302843	0	+	4	3	118	119	4.0
CP008925.1	h6.sal.bam	other	302844	302844	0	+	1	1	118	116	1.0
CP008925.1	h6.sal.bam	other	302845	302845	0	+	0	4	117	119	0.0
CP008925.1	h6.sal.bam	other	302846	302846	0	+	2	2	118	118	2.0
CP008925.1	h6.sal.bam	other	302847	302847	0	+	1	0	117	116	1.0
CP008925.1	h6.sal.bam	other	302848	302848	0	+	3	0	119	116	3.0
CP008925.1	h6.sal.bam	other	302849	302849	0	+	1	2	116	116	1.0
CP008925.1	h6.sal.bam	other	302850	302850	0	+	3	0	115	123	3.0
CP008925.1	h6.sal.bam	other	302851	302851	0	+	0	4	115	123	0.0
CP008925.1	h6.sal.bam	other	302852	302852	0	+	2	3	116	120	2.0
CP008925.1	h6.sal.bam	other	302853	302853	0	+	0	1	115	119	0.0
CP008925.1	h6.sal.bam	other	302854	302854	0	+	2	2	117	120	2.0
CP008925.1	h6.sal.bam	other	302855	302855	0	+	0	3	113	119	0.0
CP008925.1	h6.sal.bam	other	302856	302856	0	+	2	0	111	117	2.0
CP008925.1	h6.sal.bam	other	302857	302857	0	+	0	3	111	117	0.0
CP008925.1	h6.sal.bam	other	302858	302858	0	+	1	1	110	115	1.0
CP008925.1	h6.sal.bam	other	302859	302859	0	+	1	1	109	115	1.0
CP008925.1	h6.sal.bam	other	302860	302860	0	+	3	1	109	114	3.0
CP008925.1	h6.sal.bam	other	302861	302861	0	+	0	0	106	113	0.0
CP008925.1	h6.sal.bam	other	302862	302862	0	+	2	0	107	114	2.0
CP008925.1	h6.sal.bam	other	302863	302863	0	+	3	1	109	114	3.0
CP008925.1	h6.sal.bam	other	302864	302864	0	+	0	0	107	115	0.0
CP008925.1	h6.sal.bam	other	302865	302865	0	+	0	3	107	115	0.0
CP008925.1	h6.sal.bam	other	302866	302866	0	+	1	4	105	116	1.0
CP008925.1	h6.sal.bam	other	302867	302867	0	+	2	2	107	113	2.0
CP008925.1	h6.sal.bam	other	302868	302868	0	+	2	2	103	112	2.0
CP008925.1	h6.sal.bam	other	302869	302869	0	+	0	2	103	110	0.0
CP008925.1	h6.sal.bam	other	302870	302870	0	+	1	2	101	110	1.0
CP008925.1	h6.sal.bam	other	302871	302871	0	+	1	2	99	110	1.0
CP008925.1	h6.sal.bam	other	302872	302872	0	+	1	3	96	110	1.0
CP008925.1	h6.sal.bam	other	302873	302873	0	+	4	2	99	111	4.0
CP008925.1	h6.sal.bam	other	302874	302874	0	+	2	1	100	110	2.0
CP008925.1	h6.sal.bam	other	302875	302875	0	+	2	0	101	110	2.0
CP008925.1	h6.sal.bam	other	302876	302876	0	+	3	0	101	114	3.0
CP008925.1	h6.sal.bam	other	302877	302877	0	+	4	2	105	114	4.0
CP008925.1	h6.sal.bam	other	302878	302878	0	+	0	4	104	115	0.0
CP008925.1	h6.sal.bam	other	302879	302879	0	+	2	2	98	113	2.0
CP008925.1	h6.sal.bam	other	302880	302880	0	+	2	2	100	111	2.0
CP008925.1	h6.sal.bam	other	302881	302881	0	+	1	1	101	111	1.0
CP008925.1	h6.sal.bam	other	302882	302882	0	+	2	1	102	110	2.0
CP008925.1	h6.sal.bam	other	302883	302883	0	+	1	1	103	109	1.0
CP008925.1	h6.sal.bam	other	302884	302884	0	+	2	2	105	108	2.0
CP008925.1	h6.sal.bam	other	302885	302885	0	+	1	2	103	106	1.0
CP008925.1	h6.sal.bam	other	302886	302886	0	+	1	2	102	113	1.0
CP008925.1	h6.sal.bam	other	302887	302887	0	+	0	7	102	113	0.0
CP008925.1	h6.sal.bam	other	302888	302888	0	+	5	1	105	106	5.0
CP008925.1	h6.sal.bam	other	302889	302889	0	+	1	0	105	107	1.0
CP008925.1	h6.sal.bam	other	302890	302890	0	+	1	2	105	107	1.0
CP008925.1	h6.sal.bam	other	302891	302891	0	+	3	2	108	105	3.0
CP008925.1	h6.sal.bam	other	302892	302892	0	+	2	2	109	104	2.0
CP008925.1	h6.sal.bam	other	302893	302893	0	+	2	1	110	109	2.0
CP008925.1	h6.sal.bam	other	302894	302894	0	+	1	1	111	108	1.0
CP008925.1	h6.sal.bam	other	302895	302895	0	+	6	2	117	112	6.0
CP008925.1	h6.sal.bam	other	302896	302896	0	+	2	0	118	110	2.0
CP008925.1	h6.sal.bam	other	302897	302897	0	+	3	1	118	115	3.0
CP008925.1	h6.sal.bam	other	302898	302898	0	+	1	1	118	115	1.0
CP008925.1	h6.sal.bam	other	302899	302899	0	+	1	2	119	117	1.0
CP008925.1	h6.sal.bam	other	302900	302900	0	+	1	1	120	118	1.0
CP008925.1	h6.sal.bam	other	302901	302901	0	+	1	0	121	121	1.0
CP008925.1	h6.sal.bam	other	302902	302902	0	+	2	3	122	125	2.0
CP008925.1	h6.sal.bam	other	302903	302903	0	+	3	2	123	124	3.0
CP008925.1	h6.sal.bam	other	302904	302904	0	+	1	1	120	123	1.0
CP008925.1	h6.sal.bam	other	302905	302905	0	+	1	2	121	125	1.0
CP008925.1	h6.sal.bam	other	302906	302906	0	+	0	1	121	124	0.0
CP008925.1	h6.sal.bam	other	302907	302907	0	+	0	0	118	123	0.0
CP008925.1	h6.sal.bam	other	302908	302908	0	+	1	0	118	124	1.0
CP008925.1	h6.sal.bam	other	302909	302909	0	+	0	2	118	124	0.0
CP008925.1	h6.sal.bam	other	302910	302910	0	+	1	6	115	123	1.0
CP008925.1	h6.sal.bam	other	302911	302911	0	+	1	2	115	133	1.0
CP008925.1	h6.sal.bam	other	302912	302912	0	+	0	0	111	134	0.0
CP008925.1	h6.sal.bam	other	302913	302913	0	+	1	2	108	134	1.0
CP008925.1	h6.sal.bam	other	302914	302914	0	+	0	1	108	137	0.0
CP008925.1	h6.sal.bam	other	302915	302915	0	+	1	0	107	136	1.0
CP008925.1	h6.sal.bam	other	302916	302916	0	+	0	1	107	138	0.0
CP008925.1	h6.sal.bam	other	302917	302917	0	+	2	0	109	138	2.0
CP008925.1	h6.sal.bam	other	302918	302918	0	+	3	0	108	142	3.0
CP008925.1	h6.sal.bam	other	302919	302919	0	+	2	4	109	142	2.0
CP008925.1	h6.sal.bam	other	302920	302920	0	+	1	3	110	140	1.0
CP008925.1	h6.sal.bam	other	302921	302921	0	+	6	1	114	139	6.0
CP008925.1	h6.sal.bam	other	302922	302922	0	+	2	6	116	138	2.0
CP008925.1	h6.sal.bam	other	302923	302923	0	+	1	1	113	135	1.0
CP008925.1	h6.sal.bam	other	302924	302924	0	+	1	0	111	137	1.0
CP008925.1	h6.sal.bam	other	302925	302925	0	+	4	1	115	139	4.0
CP008925.1	h6.sal.bam	other	302926	302926	0	+	0	0	113	139	0.0
CP008925.1	h6.sal.bam	other	302927	302927	0	+	1	2	114	141	1.0
CP008925.1	h6.sal.bam	other	302928	302928	0	+	1	2	115	140	1.0
CP008925.1	h6.sal.bam	other	302929	302929	0	+	3	1	116	138	3.0
CP008925.1	h6.sal.bam	other	302930	302930	0	+	1	1	117	143	1.0
CP008925.1	h6.sal.bam	other	302931	302931	0	+	2	0	117	143	2.0
CP008925.1	h6.sal.bam	other	302932	302932	0	+	0	1	116	143	0.0
CP008925.1	h6.sal.bam	other	302933	302933	0	+	2	2	117	144	2.0
CP008925.1	h6.sal.bam	other	302934	302934	0	+	1	0	118	142	1.0
CP008925.1	h6.sal.bam	other	302935	302935	0	+	1	1	115	142	1.0
CP008925.1	h6.sal.bam	other	302936	302936	0	+	1	0	116	143	1.0
CP008925.1	h6.sal.bam	other	302937	302937	0	+	0	0	114	145	0.0
CP008925.1	h6.sal.bam	other	302938	302938	0	+	1	1	112	148	1.0
CP008925.1	h6.sal.bam	other	302939	302939	0	+	1	3	113	150	1.0
CP008925.1	h6.sal.bam	other	302940	302940	0	+	0	1	113	147	0.0
CP008925.1	h6.sal.bam	other	302941	302941	0	+	1	1	113	153	1.0
CP008925.1	h6.sal.bam	other	302942	302942	0	+	3	1	115	152	3.0
CP008925.1	h6.sal.bam	other	302943	302943	0	+	2	2	115	151	2.0
CP008925.1	h6.sal.bam	other	302944	302944	0	+	5	0	120	150	5.0
CP008925.1	h6.sal.bam	other	302945	302945	0	+	2	3	120	153	2.0
CP008925.1	h6.sal.bam	other	302946	302946	0	+	1	2	121	150	1.0
CP008925.1	h6.sal.bam	other	302947	302947	0	+	0	4	120	149	0.0
CP008925.1	h6.sal.bam	other	302948	302948	0	+	3	1	119	148	3.0
CP008925.1	h6.sal.bam	other	302949	302949	0	+	0	2	117	150	0.0
CP008925.1	h6.sal.bam	other	302950	302950	0	+	0	2	115	150	0.0
CP008925.1	h6.sal.bam	other	302951	302951	0	+	2	1	110	148	2.0
CP008925.1	h6.sal.bam	other	302952	302952	0	+	0	2	110	148	0.0
CP008925.1	h6.sal.bam	other	302953	302953	0	+	0	2	110	147	0.0
CP008925.1	h6.sal.bam	other	302954	302954	0	+	0	0	108	145	0.0
CP008925.1	h6.sal.bam	other	302955	302955	0	+	0	2	106	145	0.0
CP008925.1	h6.sal.bam	other	302956	302956	0	+	1	3	106	145	1.0
CP008925.1	h6.sal.bam	other	302957	302957	0	+	0	2	103	145	0.0
CP008925.1	h6.sal.bam	other	302958	302958	0	+	4	2	107	143	4.0
CP008925.1	h6.sal.bam	other	302959	302959	0	+	3	0	108	142	3.0
CP008925.1	h6.sal.bam	other	302960	302960	0	+	1	2	107	147	1.0
CP008925.1	h6.sal.bam	other	302961	302961	0	+	0	2	107	146	0.0
CP008925.1	h6.sal.bam	other	302962	302962	0	+	3	1	109	146	3.0
CP008925.1	h6.sal.bam	other	302963	302963	0	+	0	1	105	148	0.0
CP008925.1	h6.sal.bam	other	302964	302964	0	+	3	0	106	149	3.0
CP008925.1	h6.sal.bam	other	302965	302965	0	+	2	1	108	149	2.0
CP008925.1	h6.sal.bam	other	302966	302966	0	+	0	1	105	151	0.0
CP008925.1	h6.sal.bam	GAAC	302967	302967	302975	+	1	7	102	150	1.0
CP008925.1	h6.sal.bam	other	302968	302968	0	+	0	4	102	143	0.0
CP008925.1	h6.sal.bam	GAAC	302969	302969	302975	+	5	1	106	141	5.0
CP008925.1	h6.sal.bam	other	302970	302970	0	+	2	4	102	144	2.0
CP008925.1	h6.sal.bam	other	302971	302971	0	+	0	2	100	142	0.0
CP008925.1	h6.sal.bam	other	302972	302972	0	+	2	2	98	143	2.0
CP008925.1	h6.sal.bam	other	302973	302973	0	+	1	2	99	141	1.0
CP008925.1	h6.sal.bam	other	302974	302974	0	+	4	3	102	142	4.0
CP008925.1	h6.sal.bam	other	302975	302975	0	+	1	4	102	140	1.0
CP008925.1	h6.sal.bam	other	302976	302976	0	+	0	4	99	138	0.0
CP008925.1	h6.sal.bam	other	302977	302977	0	+	2	2	98	138	2.0
CP008925.1	h6.sal.bam	other	302978	302978	0	+	6	1	104	136	4.0
CP008925.1	h6.sal.bam	other	302979	302979	0	+	1	3	104	135	0.6666666666666666
CP008925.1	h6.sal.bam	other	302980	302980	0	+	3	2	106	137	2.0
CP008925.1	h6.sal.bam	other	302981	302981	0	+	2	0	108	137	2.0
CP008925.1	h6.sal.bam	other	302982	302982	0	+	1	0	108	137	1.0
CP008925.1	h6.sal.bam	other	302983	302983	0	+	2	1	110	139	2.0
CP008925.1	h6.sal.bam	GAAC	302984	302984	302975	+	0	14	109	140	0.0
CP008925.1	h6.sal.bam	other	302985	302985	0	+	4	2	113	127	4.0
CP008925.1	h6.sal.bam	GAAC	302986	302986	302975	+	8	3	120	128	8.0
CP008925.1	h6.sal.bam	other	302987	302987	0	+	3	1	122	125	3.0
CP008925.1	h6.sal.bam	other	302988	302988	0	+	0	5	121	124	0.0
CP008925.1	h6.sal.bam	other	302989	302989	0	+	2	0	123	127	1.3333333333333333
CP008925.1	h6.sal.bam	other	302990	302990	0	+	6	2	128	127	4.0
CP008925.1	h6.sal.bam	other	302991	302991	0	+	2	0	130	125	1.3333333333333333
CP008925.1	h6.sal.bam	other	302992	302992	0	+	2	3	130	125	2.0
CP008925.1	h6.sal.bam	other	302993	302993	0	+	4	2	131	124	4.0
CP008925.1	h6.sal.bam	other	302994	302994	0	+	1	1	129	127	1.0
CP008925.1	h6.sal.bam	other	302995	302995	0	+	2	2	131	126	2.0
CP008925.1	h6.sal.bam	other	302996	302996	0	+	4	1	129	126	4.0
CP008925.1	h6.sal.bam	other	302997	302997	0	+	3	2	129	127	3.0
CP008925.1	h6.sal.bam	other	302998	302998	0	+	1	3	130	125	1.0
CP008925.1	h6.sal.bam	other	302999	302999	0	+	0	2	129	123	0.0
CP008925.1	h6.sal.bam	other	303000	303000	0	+	0	1	124	122	0.0
CP008925.1	h6.sal.bam	other	303001	303001	0	+	2	2	126	121	2.0
CP008925.1	h6.sal.bam	other	303002	303002	0	+	1	4	127	120	1.0
CP008925.1	h6.sal.bam	other	303003	303003	0	+	2	1	128	116	2.0
CP008925.1	h6.sal.bam	other	303004	303004	0	+	2	2	127	116	2.0
CP008925.1	h6.sal.bam	other	303005	303005	0	+	2	1	128	114	2.0
CP008925.1	h6.sal.bam	other	303006	303006	0	+	2	2	128	116	2.0
CP008925.1	h6.sal.bam	other	303007	303007	0	+	1	0	129	114	0.6666666666666666
CP008925.1	h6.sal.bam	other	303008	303008	0	+	4	0	131	116	4.0
CP008925.1	h6.sal.bam	other	303009	303009	0	+	1	2	131	117	1.0
CP008925.1	h6.sal.bam	other	303010	303010	0	+	1	1	131	117	0.6666666666666666
CP008925.1	h6.sal.bam	other	303011	303011	0	+	0	2	131	117	0.0
CP008925.1	h6.sal.bam	other	303012	303012	0	+	2	3	132	116	1.3333333333333333
CP008925.1	h6.sal.bam	other	303013	303013	0	+	1	3	133	113	0.5
CP008925.1	h6.sal.bam	other	303014	303014	0	+	0	3	132	113	0.0
CP008925.1	h6.sal.bam	other	303015	303015	0	+	2	4	134	111	1.3333333333333333
CP008925.1	h6.sal.bam	other	303016	303016	0	+	3	0	136	107	2.0
CP008925.1	h6.sal.bam	other	303017	303017	0	+	0	1	133	107	0.0
CP008925.1	h6.sal.bam	other	303018	303018	0	+	5	3	136	106	2.5
CP008925.1	h6.sal.bam	other	303019	303019	0	+	4	0	135	105	2.0
CP008925.1	h6.sal.bam	other	303020	303020	0	+	2	0	135	105	1.0
CP008925.1	h6.sal.bam	other	303021	303021	0	+	5	0	139	110	2.5
CP008925.1	h6.sal.bam	other	303022	303022	0	+	1	3	140	110	0.5
CP008925.1	h6.sal.bam	other	303023	303023	0	+	6	3	143	110	3.0
CP008925.1	h6.sal.bam	other	303024	303024	0	+	1	2	144	107	0.6666666666666666
CP008925.1	h6.sal.bam	other	303025	303025	0	+	0	0	144	109	0.0
CP008925.1	h6.sal.bam	other	303026	303026	0	+	2	1	144	112	1.3333333333333333
CP008925.1	h6.sal.bam	other	303027	303027	0	+	1	1	145	111	0.6666666666666666
CP008925.1	h6.sal.bam	other	303028	303028	0	+	2	0	147	111	2.0
CP008925.1	h6.sal.bam	other	303029	303029	0	+	2	0	149	114	2.0
CP008925.1	h6.sal.bam	other	303030	303030	0	+	1	2	149	114	1.0
CP008925.1	h6.sal.bam	other	303031	303031	0	+	0	2	149	114	0.0
CP008925.1	h6.sal.bam	other	303032	303032	0	+	1	0	150	112	1.0
CP008925.1	h6.sal.bam	other	303033	303033	0	+	1	2	147	112	1.0
CP008925.1	h6.sal.bam	other	303034	303034	0	+	1	4	145	112	1.0
CP008925.1	h6.sal.bam	other	303035	303035	0	+	1	1	145	110	1.0
CP008925.1	h6.sal.bam	other	303036	303036	0	+	3	2	145	109	3.0
CP008925.1	h6.sal.bam	other	303037	303037	0	+	1	2	146	108	1.0
CP008925.1	h6.sal.bam	other	303038	303038	0	+	1	2	147	106	1.0
CP008925.1	h6.sal.bam	other	303039	303039	0	+	3	3	147	105	3.0
CP008925.1	h6.sal.bam	other	303040	303040	0	+	1	1	146	103	1.0
CP008925.1	h6.sal.bam	other	303041	303041	0	+	0	0	146	103	0.0
CP008925.1	h6.sal.bam	other	303042	303042	0	+	1	2	146	103	1.0
CP008925.1	h6.sal.bam	other	303043	303043	0	+	2	4	148	105	2.0
CP008925.1	h6.sal.bam	other	303044	303044	0	+	1	1	142	102	1.0
CP008925.1	h6.sal.bam	other	303045	303045	0	+	0	1	142	103	0.0
CP008925.1	h6.sal.bam	other	303046	303046	0	+	2	3	142	104	2.0
CP008925.1	h6.sal.bam	other	303047	303047	0	+	0	2	142	101	0.0
CP008925.1	h6.sal.bam	other	303048	303048	0	+	1	2	142	99	1.0
CP008925.1	h6.sal.bam	other	303049	303049	0	+	1	2	139	98	1.0
CP008925.1	h6.sal.bam	other	303050	303050	0	+	0	1	138	96	0.0
CP008925.1	h6.sal.bam	other	303051	303051	0	+	1	4	130	96	1.0
CP008925.1	h6.sal.bam	other	303052	303052	0	+	1	1	131	94	1.0
CP008925.1	h6.sal.bam	other	303053	303053	0	+	1	2	132	96	1.0
CP008925.1	h6.sal.bam	other	303054	303054	0	+	3	2	128	95	3.0
CP008925.1	h6.sal.bam	other	303055	303055	0	+	4	2	132	96	4.0
CP008925.1	h6.sal.bam	other	303056	303056	0	+	2	0	132	97	2.0
CP008925.1	h6.sal.bam	other	303057	303057	0	+	3	4	135	97	3.0
CP008925.1	h6.sal.bam	other	303058	303058	0	+	0	1	135	93	0.0
CP008925.1	h6.sal.bam	other	303059	303059	0	+	2	1	133	99	2.0
CP008925.1	h6.sal.bam	other	303060	303060	0	+	3	3	136	100	3.0
CP008925.1	h6.sal.bam	other	303061	303061	0	+	2	3	130	100	2.0
CP008925.1	h6.sal.bam	other	303062	303062	0	+	1	4	128	97	1.0
CP008925.1	h6.sal.bam	other	303063	303063	0	+	4	1	131	93	4.0
CP008925.1	h6.sal.bam	other	303064	303064	0	+	1	0	130	93	1.0
CP008925.1	h6.sal.bam	other	303065	303065	0	+	2	0	127	93	2.0
CP008925.1	h6.sal.bam	other	303066	303066	0	+	1	2	126	93	1.0
CP008925.1	h6.sal.bam	other	303067	303067	0	+	1	2	125	94	1.0
CP008925.1	h6.sal.bam	other	303068	303068	0	+	3	2	124	92	3.0
CP008925.1	h6.sal.bam	other	303069	303069	0	+	2	1	125	90	2.0
CP008925.1	h6.sal.bam	other	303070	303070	0	+	3	1	126	89	3.0
CP008925.1	h6.sal.bam	other	303071	303071	0	+	2	1	124	91	2.0
CP008925.1	h6.sal.bam	other	303072	303072	0	+	1	0	122	92	1.0
CP008925.1	h6.sal.bam	other	303073	303073	0	+	1	1	123	92	1.0
CP008925.1	h6.sal.bam	other	303074	303074	0	+	0	1	123	102	0.0
CP008925.1	h6.sal.bam	other	303075	303075	0	+	0	0	121	103	0.0
CP008925.1	h6.sal.bam	other	303076	303076	0	+	1	0	122	105	1.0
CP008925.1	h6.sal.bam	other	303077	303077	0	+	2	0	120	105	2.0
CP008925.1	h6.sal.bam	other	303078	303078	0	+	0	1	120	105	0.0
CP008925.1	h6.sal.bam	other	303079	303079	0	+	0	0	118	106	0.0
CP008925.1	h6.sal.bam	other	303080	303080	0	+	1	3	118	108	1.0
CP008925.1	h6.sal.bam	other	303081	303081	0	+	1	2	112	106	1.0
CP008925.1	h6.sal.bam	other	303082	303082	0	+	0	1	112	107	0.0
CP008925.1	h6.sal.bam	other	303083	303083	0	+	3	1	115	106	3.0
CP008925.1	h6.sal.bam	other	303084	303084	0	+	2	1	115	105	2.0
CP008925.1	h6.sal.bam	other	303085	303085	0	+	1	1	115	108	1.0
CP008925.1	h6.sal.bam	other	303086	303086	0	+	2	1	115	109	2.0
CP008925.1	h6.sal.bam	other	303087	303087	0	+	0	3	115	111	0.0
CP008925.1	h6.sal.bam	other	303088	303088	0	+	1	1	115	111	1.0
CP008925.1	h6.sal.bam	other	303089	303089	0	+	2	1	115	112	2.0
CP008925.1	h6.sal.bam	other	303090	303090	0	+	0	1	114	124	0.0
CP008925.1	h6.sal.bam	other	303091	303091	0	+	4	0	115	124	4.0
CP008925.1	h6.sal.bam	other	303092	303092	0	+	2	0	115	126	2.0
CP008925.1	h6.sal.bam	other	303093	303093	0	+	1	1	108	127	1.0
CP008925.1	h6.sal.bam	other	303094	303094	0	+	1	4	103	126	1.0
CP008925.1	h6.sal.bam	other	303095	303095	0	+	1	1	104	122	1.0
CP008925.1	h6.sal.bam	other	303096	303096	0	+	1	1	105	123	1.0
CP008925.1	h6.sal.bam	other	303097	303097	0	+	2	2	106	123	2.0
CP008925.1	h6.sal.bam	other	303098	303098	0	+	2	0	102	122	2.0
CP008925.1	h6.sal.bam	other	303099	303099	0	+	2	4	103	122	2.0
CP008925.1	h6.sal.bam	other	303100	303100	0	+	1	3	104	118	1.0
CP008925.1	h6.sal.bam	other	303101	303101	0	+	3	1	105	118	3.0
CP008925.1	h6.sal.bam	other	303102	303102	0	+	0	0	104	117	0.0
CP008925.1	h6.sal.bam	other	303103	303103	0	+	1	3	102	119	1.0
CP008925.1	h6.sal.bam	other	303104	303104	0	+	4	0	106	118	4.0
CP008925.1	h6.sal.bam	other	303105	303105	0	+	2	2	108	118	2.0
CP008925.1	h6.sal.bam	other	303106	303106	0	+	1	0	108	117	1.0
CP008925.1	h6.sal.bam	other	303107	303107	0	+	4	2	112	117	4.0
CP008925.1	h6.sal.bam	other	303108	303108	0	+	3	1	114	115	3.0
CP008925.1	h6.sal.bam	other	303109	303109	0	+	1	1	114	117	1.0
CP008925.1	h6.sal.bam	other	303110	303110	0	+	2	0	115	116	2.0
CP008925.1	h6.sal.bam	other	303111	303111	0	+	1	1	113	119	1.0
CP008925.1	h6.sal.bam	other	303112	303112	0	+	0	0	112	121	0.0
CP008925.1	h6.sal.bam	other	303113	303113	0	+	1	1	112	121	1.0
CP008925.1	h6.sal.bam	other	303114	303114	0	+	3	1	110	122	3.0
CP008925.1	h6.sal.bam	other	303115	303115	0	+	1	0	111	124	1.0
CP008925.1	h6.sal.bam	other	303116	303116	0	+	1	4	110	126	1.0
CP008925.1	h6.sal.bam	other	303117	303117	0	+	0	0	110	122	0.0
CP008925.1	h6.sal.bam	other	303118	303118	0	+	0	1	109	124	0.0
CP008925.1	h6.sal.bam	other	303119	303119	0	+	0	2	109	124	0.0
CP008925.1	h6.sal.bam	other	303120	303120	0	+	2	2	111	124	2.0
CP008925.1	h6.sal.bam	other	303121	303121	0	+	0	0	109	123	0.0
CP008925.1	h6.sal.bam	other	303122	303122	0	+	0	1	109	123	0.0
CP008925.1	h6.sal.bam	other	303123	303123	0	+	0	0	108	124	0.0
CP008925.1	h6.sal.bam	other	303124	303124	0	+	0	0	107	125	0.0
CP008925.1	h6.sal.bam	other	303125	303125	0	+	1	1	108	125	1.0
CP008925.1	h6.sal.bam	other	303126	303126	0	+	1	2	108	126	1.0
CP008925.1	h6.sal.bam	other	303127	303127	0	+	1	4	108	126	1.0
CP008925.1	h6.sal.bam	other	303128	303128	0	+	2	1	109	123	2.0
CP008925.1	h6.sal.bam	other	303129	303129	0	+	3	3	109	122	3.0
CP008925.1	h6.sal.bam	other	303130	303130	0	+	3	3	108	119	3.0
CP008925.1	h6.sal.bam	other	303131	303131	0	+	6	0	111	116	6.0
CP008925.1	h6.sal.bam	other	303132	303132	0	+	1	2	110	117	1.0
CP008925.1	h6.sal.bam	other	303133	303133	0	+	0	5	110	116	0.0
CP008925.1	h6.sal.bam	other	303134	303134	0	+	3	2	111	112	3.0
CP008925.1	h6.sal.bam	other	303135	303135	0	+	0	3	108	113	0.0
CP008925.1	h6.sal.bam	other	303136	303136	0	+	0	0	106	110	0.0
CP008925.1	h6.sal.bam	other	303137	303137	0	+	1	0	106	110	1.0
CP008925.1	h6.sal.bam	other	303138	303138	0	+	1	1	103	111	1.0
CP008925.1	h6.sal.bam	other	303139	303139	0	+	4	1	106	114	4.0
CP008925.1	h6.sal.bam	other	303140	303140	0	+	2	1	101	113	2.0
CP008925.1	h6.sal.bam	other	303141	303141	0	+	3	0	104	112	3.0
CP008925.1	h6.sal.bam	other	303142	303142	0	+	1	0	105	114	1.0
CP008925.1	h6.sal.bam	other	303143	303143	0	+	1	2	106	115	1.0
CP008925.1	h6.sal.bam	other	303144	303144	0	+	1	1	105	116	1.0
CP008925.1	h6.sal.bam	other	303145	303145	0	+	1	2	99	115	1.0
CP008925.1	h6.sal.bam	other	303146	303146	0	+	0	0	99	115	0.0
CP008925.1	h6.sal.bam	GAAC	303147	303147	303155	+	0	11	99	115	0.0
CP008925.1	h6.sal.bam	other	303148	303148	0	+	3	0	102	107	3.0
CP008925.1	h6.sal.bam	GAAC	303149	303149	303155	+	11	2	113	109	11.0
CP008925.1	h6.sal.bam	other	303150	303150	0	+	0	2	113	107	0.0
CP008925.1	h6.sal.bam	other	303151	303151	0	+	0	1	112	114	0.0
CP008925.1	h6.sal.bam	other	303152	303152	0	+	0	0	110	113	0.0
CP008925.1	h6.sal.bam	other	303153	303153	0	+	0	1	110	117	0.0
CP008925.1	h6.sal.bam	other	303154	303154	0	+	0	2	110	119	0.0
CP008925.1	h6.sal.bam	other	303155	303155	0	+	2	2	111	117	2.0
CP008925.1	h6.sal.bam	other	303156	303156	0	+	1	3	111	116	1.0
CP008925.1	h6.sal.bam	other	303157	303157	0	+	1	0	109	114	1.0
CP008925.1	h6.sal.bam	other	303158	303158	0	+	1	1	110	114	1.0
CP008925.1	h6.sal.bam	other	303159	303159	0	+	1	3	108	113	1.0
CP008925.1	h6.sal.bam	other	303160	303160	0	+	0	2	106	110	0.0
CP008925.1	h6.sal.bam	other	303161	303161	0	+	1	2	107	108	1.0
CP008925.1	h6.sal.bam	other	303162	303162	0	+	2	3	109	106	2.0
CP008925.1	h6.sal.bam	other	303163	303163	0	+	3	2	111	108	3.0
CP008925.1	h6.sal.bam	GAAC	303164	303164	303155	+	2	14	111	107	2.0
CP008925.1	h6.sal.bam	other	303165	303165	0	+	0	1	109	94	0.0
CP008925.1	h6.sal.bam	GAAC	303166	303166	303155	+	11	2	116	93	11.0
CP008925.1	h6.sal.bam	other	303167	303167	0	+	1	0	115	94	1.0
CP008925.1	h6.sal.bam	other	303168	303168	0	+	0	0	114	97	0.0
CP008925.1	h6.sal.bam	other	303169	303169	0	+	0	0	113	97	0.0
CP008925.1	h6.sal.bam	other	303170	303170	0	+	2	2	112	100	2.0
CP008925.1	h6.sal.bam	other	303171	303171	0	+	0	1	112	101	0.0
CP008925.1	h6.sal.bam	other	303172	303172	0	+	0	1	112	102	0.0
CP008925.1	h6.sal.bam	other	303173	303173	0	+	1	1	111	102	1.0
CP008925.1	h6.sal.bam	other	303174	303174	0	+	1	2	110	103	1.0
CP008925.1	h6.sal.bam	other	303175	303175	0	+	1	1	110	101	1.0
CP008925.1	h6.sal.bam	other	303176	303176	0	+	2	1	109	100	2.0
CP008925.1	h6.sal.bam	other	303177	303177	0	+	0	1	108	100	0.0
CP008925.1	h6.sal.bam	other	303178	303178	0	+	1	1	103	101	1.0
CP008925.1	h6.sal.bam	other	303179	303179	0	+	4	0	107	100	4.0
CP008925.1	h6.sal.bam	other	303180	303180	0	+	1	1	106	100	1.0
CP008925.1	h6.sal.bam	other	303181	303181	0	+	1	0	107	102	1.0
CP008925.1	h6.sal.bam	other	303182	303182	0	+	0	2	100	109	0.0
CP008925.1	h6.sal.bam	other	303183	303183	0	+	1	1	101	109	1.0
CP008925.1	h6.sal.bam	other	303184	303184	0	+	1	3	102	108	1.0
CP008925.1	h6.sal.bam	other	303185	303185	0	+	0	2	100	105	0.0
CP008925.1	h6.sal.bam	other	303186	303186	0	+	1	1	100	110	1.0
CP008925.1	h6.sal.bam	other	303187	303187	0	+	2	0	102	110	2.0
CP008925.1	h6.sal.bam	other	303188	303188	0	+	0	2	101	111	0.0
CP008925.1	h6.sal.bam	other	303189	303189	0	+	0	3	97	110	0.0
CP008925.1	h6.sal.bam	other	303190	303190	0	+	0	2	97	108	0.0
CP008925.1	h6.sal.bam	other	303191	303191	0	+	3	0	100	107	3.0
CP008925.1	h6.sal.bam	other	303192	303192	0	+	1	2	101	109	1.0
CP008925.1	h6.sal.bam	other	303193	303193	0	+	0	3	101	108	0.0
CP008925.1	h6.sal.bam	other	303194	303194	0	+	1	1	102	106	1.0
CP008925.1	h6.sal.bam	other	303195	303195	0	+	2	0	102	108	2.0
CP008925.1	h6.sal.bam	other	303196	303196	0	+	1	0	103	108	1.0
CP008925.1	h6.sal.bam	other	303197	303197	0	+	0	2	103	110	0.0
CP008925.1	h6.sal.bam	other	303198	303198	0	+	2	1	105	110	2.0
CP008925.1	h6.sal.bam	other	303199	303199	0	+	1	2	106	109	1.0
CP008925.1	h6.sal.bam	other	303200	303200	0	+	2	2	106	110	2.0
CP008925.1	h6.sal.bam	other	303201	303201	0	+	0	0	105	110	0.0
CP008925.1	h6.sal.bam	other	303202	303202	0	+	2	1	107	115	2.0
CP008925.1	h6.sal.bam	other	303203	303203	0	+	0	0	105	114	0.0
CP008925.1	h6.sal.bam	other	303204	303204	0	+	1	0	102	114	1.0
CP008925.1	h6.sal.bam	other	303205	303205	0	+	0	0	100	117	0.0
CP008925.1	h6.sal.bam	other	303206	303206	0	+	1	1	95	122	1.0
CP008925.1	h6.sal.bam	other	303207	303207	0	+	0	1	93	121	0.0
CP008925.1	h6.sal.bam	other	303208	303208	0	+	0	1	92	120	0.0
CP008925.1	h6.sal.bam	other	303209	303209	0	+	4	3	94	119	4.0
CP008925.1	h6.sal.bam	other	303210	303210	0	+	1	0	95	116	1.0
CP008925.1	h6.sal.bam	other	303211	303211	0	+	1	0	95	116	1.0
CP008925.1	h6.sal.bam	other	303212	303212	0	+	1	1	95	116	1.0
CP008925.1	h6.sal.bam	other	303213	303213	0	+	1	4	95	118	1.0
CP008925.1	h6.sal.bam	other	303214	303214	0	+	0	0	92	115	0.0
CP008925.1	h6.sal.bam	other	303215	303215	0	+	1	0	91	117	1.0
CP008925.1	h6.sal.bam	other	303216	303216	0	+	2	3	89	118	2.0
CP008925.1	h6.sal.bam	other	303217	303217	0	+	0	0	89	116	0.0
CP008925.1	h6.sal.bam	other	303218	303218	0	+	1	3	90	116	1.0
CP008925.1	h6.sal.bam	other	303219	303219	0	+	2	0	91	114	2.0
CP008925.1	h6.sal.bam	other	303220	303220	0	+	4	3	94	114	4.0
CP008925.1	h6.sal.bam	other	303221	303221	0	+	0	0	94	112	0.0
CP008925.1	h6.sal.bam	other	303222	303222	0	+	0	3	91	116	0.0
CP008925.1	h6.sal.bam	other	303223	303223	0	+	1	1	92	113	1.0
CP008925.1	h6.sal.bam	other	303224	303224	0	+	0	9	80	114	0.0
CP008925.1	h6.sal.bam	other	303225	303225	0	+	0	2	80	107	0.0
CP008925.1	h6.sal.bam	other	303226	303226	0	+	2	2	82	105	2.0
CP008925.1	h6.sal.bam	other	303227	303227	0	+	1	2	83	104	1.0
CP008925.1	h6.sal.bam	other	303228	303228	0	+	1	3	84	103	1.0
CP008925.1	h6.sal.bam	other	303229	303229	0	+	1	0	83	102	1.0
CP008925.1	h6.sal.bam	other	303230	303230	0	+	2	1	85	104	2.0
CP008925.1	h6.sal.bam	other	303231	303231	0	+	3	1	87	104	3.0
CP008925.1	h6.sal.bam	other	303232	303232	0	+	0	0	86	104	0.0
CP008925.1	h6.sal.bam	other	303233	303233	0	+	1	0	86	104	1.0
CP008925.1	h6.sal.bam	other	303234	303234	0	+	4	0	89	106	4.0
CP008925.1	h6.sal.bam	other	303235	303235	0	+	4	1	92	107	4.0
CP008925.1	h6.sal.bam	other	303236	303236	0	+	3	2	93	106	3.0
CP008925.1	h6.sal.bam	other	303237	303237	0	+	0	2	90	104	0.0
CP008925.1	h6.sal.bam	other	303238	303238	0	+	2	1	89	104	2.0
CP008925.1	h6.sal.bam	other	303239	303239	0	+	1	1	90	103	1.0
CP008925.1	h6.sal.bam	other	303240	303240	0	+	0	0	88	105	0.0
CP008925.1	h6.sal.bam	other	303241	303241	0	+	1	2	82	107	1.0
CP008925.1	h6.sal.bam	other	303242	303242	0	+	1	3	82	106	1.0
CP008925.1	h6.sal.bam	other	303243	303243	0	+	1	0	83	103	1.0
CP008925.1	h6.sal.bam	other	303244	303244	0	+	1	3	84	105	1.0
CP008925.1	h6.sal.bam	other	303245	303245	0	+	0	2	82	102	0.0
CP008925.1	h6.sal.bam	other	303246	303246	0	+	2	2	81	101	2.0
CP008925.1	h6.sal.bam	other	303247	303247	0	+	1	2	82	99	1.0
CP008925.1	h6.sal.bam	other	303248	303248	0	+	2	1	83	97	2.0
CP008925.1	h6.sal.bam	other	303249	303249	0	+	2	0	85	97	2.0
CP008925.1	h6.sal.bam	other	303250	303250	0	+	2	0	87	97	2.0
CP008925.1	h6.sal.bam	other	303251	303251	0	+	2	2	87	97	2.0
CP008925.1	h6.sal.bam	other	303252	303252	0	+	1	1	88	95	1.0
CP008925.1	h6.sal.bam	other	303253	303253	0	+	0	3	86	94	0.0
CP008925.1	h6.sal.bam	other	303254	303254	0	+	1	1	84	91	1.0
CP008925.1	h6.sal.bam	other	303255	303255	0	+	1	1	84	96	1.0
CP008925.1	h6.sal.bam	other	303256	303256	0	+	2	6	85	95	2.0
CP008925.1	h6.sal.bam	other	303257	303257	0	+	1	2	86	89	1.0
CP008925.1	h6.sal.bam	other	303258	303258	0	+	3	5	89	88	3.0
CP008925.1	h6.sal.bam	other	303259	303259	0	+	1	2	89	83	1.0
CP008925.1	h6.sal.bam	other	303260	303260	0	+	0	0	89	81	0.0
CP008925.1	h6.sal.bam	other	303261	303261	0	+	1	1	89	83	1.0
CP008925.1	h6.sal.bam	other	303262	303262	0	+	3	1	90	85	3.0
CP008925.1	h6.sal.bam	other	303263	303263	0	+	1	1	91	86	1.0
CP008925.1	h6.sal.bam	other	303264	303264	0	+	1	1	92	85	1.0
CP008925.1	h6.sal.bam	other	303265	303265	0	+	0	1	92	87	0.0
CP008925.1	h6.sal.bam	other	303266	303266	0	+	2	2	91	90	2.0
CP008925.1	h6.sal.bam	other	303267	303267	0	+	1	1	91	88	1.0
CP008925.1	h6.sal.bam	other	303268	303268	0	+	2	0	92	87	2.0
CP008925.1	h6.sal.bam	other	303269	303269	0	+	1	3	91	90	1.0
CP008925.1	h6.sal.bam	other	303270	303270	0	+	0	2	91	87	0.0
CP008925.1	h6.sal.bam	other	303271	303271	0	+	1	2	91	85	1.0
CP008925.1	h6.sal.bam	other	303272	303272	0	+	1	0	89	87	1.0
CP008925.1	h6.sal.bam	other	303273	303273	0	+	1	0	90	92	1.0
CP008925.1	h6.sal.bam	other	303274	303274	0	+	0	3	90	92	0.0
CP008925.1	h6.sal.bam	other	303275	303275	0	+	1	2	87	93	1.0
CP008925.1	h6.sal.bam	other	303276	303276	0	+	0	5	87	94	0.0
CP008925.1	h6.sal.bam	other	303277	303277	0	+	5	2	91	89	5.0
CP008925.1	h6.sal.bam	other	303278	303278	0	+	1	1	91	88	1.0
CP008925.1	h6.sal.bam	other	303279	303279	0	+	0	3	91	88	0.0
CP008925.1	h6.sal.bam	other	303280	303280	0	+	0	2	91	90	0.0
CP008925.1	h6.sal.bam	other	303281	303281	0	+	0	0	90	89	0.0
CP008925.1	h6.sal.bam	other	303282	303282	0	+	1	0	91	89	1.0
CP008925.1	h6.sal.bam	other	303283	303283	0	+	1	0	91	90	1.0
CP008925.1	h6.sal.bam	other	303284	303284	0	+	1	0	89	91	1.0
CP008925.1	h6.sal.bam	other	303285	303285	0	+	5	2	93	92	5.0
CP008925.1	h6.sal.bam	other	303286	303286	0	+	2	1	94	92	2.0
CP008925.1	h6.sal.bam	other	303287	303287	0	+	0	0	91	94	0.0
CP008925.1	h6.sal.bam	other	303288	303288	0	+	0	1	91	94	0.0
CP008925.1	h6.sal.bam	other	303289	303289	0	+	0	2	91	93	0.0
CP008925.1	h6.sal.bam	other	303290	303290	0	+	0	1	90	93	0.0
CP008925.1	h6.sal.bam	other	303291	303291	0	+	0	1	90	92	0.0
CP008925.1	h6.sal.bam	other	303292	303292	0	+	1	0	91	92	1.0
CP008925.1	h6.sal.bam	other	303293	303293	0	+	0	1	89	94	0.0
CP008925.1	h6.sal.bam	other	303294	303294	0	+	2	1	89	94	2.0
CP008925.1	h6.sal.bam	other	303295	303295	0	+	2	0	87	94	2.0
CP008925.1	h6.sal.bam	other	303296	303296	0	+	0	4	87	94	0.0
CP008925.1	h6.sal.bam	other	303297	303297	0	+	1	0	88	91	1.0
CP008925.1	h6.sal.bam	other	303298	303298	0	+	4	3	91	91	4.0
CP008925.1	h6.sal.bam	other	303299	303299	0	+	2	2	93	88	2.0
CP008925.1	h6.sal.bam	other	303300	303300	0	+	2	1	95	87	2.0
CP008925.1	h6.sal.bam	other	303301	303301	0	+	1	0	94	86	1.0
CP008925.1	h6.sal.bam	other	303302	303302	0	+	1	0	94	86	1.0
CP008925.1	h6.sal.bam	other	303303	303303	0	+	3	2	96	90	3.0
CP008925.1	h6.sal.bam	other	303304	303304	0	+	3	2	95	91	3.0
CP008925.1	h6.sal.bam	other	303305	303305	0	+	1	1	96	91	1.0
CP008925.1	h6.sal.bam	other	303306	303306	0	+	0	1	92	91	0.0
CP008925.1	h6.sal.bam	other	303307	303307	0	+	2	1	94	90	2.0
CP008925.1	h6.sal.bam	other	303308	303308	0	+	0	3	87	91	0.0
CP008925.1	h6.sal.bam	other	303309	303309	0	+	1	0	88	89	1.0
CP008925.1	h6.sal.bam	other	303310	303310	0	+	1	0	89	92	1.0
CP008925.1	h6.sal.bam	other	303311	303311	0	+	4	0	90	93	4.0
CP008925.1	h6.sal.bam	other	303312	303312	0	+	0	3	90	93	0.0
CP008925.1	h6.sal.bam	other	303313	303313	0	+	3	1	92	90	3.0
CP008925.1	h6.sal.bam	other	303314	303314	0	+	2	1	93	92	2.0
CP008925.1	h6.sal.bam	other	303315	303315	0	+	1	3	94	91	1.0
CP008925.1	h6.sal.bam	other	303316	303316	0	+	1	0	94	91	1.0
CP008925.1	h6.sal.bam	other	303317	303317	0	+	0	1	93	93	0.0
CP008925.1	h6.sal.bam	other	303318	303318	0	+	1	1	93	92	1.0
CP008925.1	h6.sal.bam	other	303319	303319	0	+	2	0	94	92	2.0
CP008925.1	h6.sal.bam	other	303320	303320	0	+	2	0	94	96	2.0
CP008925.1	h6.sal.bam	other	303321	303321	0	+	2	0	96	96	2.0
CP008925.1	h6.sal.bam	other	303322	303322	0	+	1	0	93	103	1.0
CP008925.1	h6.sal.bam	other	303323	303323	0	+	2	1	93	104	2.0
CP008925.1	h6.sal.bam	other	303324	303324	0	+	1	1	91	104	1.0
CP008925.1	h6.sal.bam	other	303325	303325	0	+	0	0	91	104	0.0
CP008925.1	h6.sal.bam	other	303326	303326	0	+	1	4	92	104	1.0
CP008925.1	h6.sal.bam	other	303327	303327	0	+	2	1	93	101	2.0
CP008925.1	h6.sal.bam	other	303328	303328	0	+	1	0	93	102	1.0
CP008925.1	h6.sal.bam	other	303329	303329	0	+	0	0	93	105	0.0
CP008925.1	h6.sal.bam	other	303330	303330	0	+	3	0	95	105	3.0
CP008925.1	h6.sal.bam	other	303331	303331	0	+	0	0	92	106	0.0
CP008925.1	h6.sal.bam	other	303332	303332	0	+	1	1	90	109	1.0
CP008925.1	h6.sal.bam	other	303333	303333	0	+	1	0	91	108	1.0
CP008925.1	h6.sal.bam	other	303334	303334	0	+	3	0	93	109	3.0
CP008925.1	h6.sal.bam	other	303335	303335	0	+	1	3	93	109	1.0
CP008925.1	h6.sal.bam	other	303336	303336	0	+	1	2	94	106	1.0
CP008925.1	h6.sal.bam	other	303337	303337	0	+	0	2	91	105	0.0
CP008925.1	h6.sal.bam	other	303338	303338	0	+	4	3	93	106	4.0
CP008925.1	h6.sal.bam	other	303339	303339	0	+	1	2	94	103	1.0
CP008925.1	h6.sal.bam	other	303340	303340	0	+	0	2	93	104	0.0
CP008925.1	h6.sal.bam	other	303341	303341	0	+	3	1	94	107	3.0
CP008925.1	h6.sal.bam	other	303342	303342	0	+	1	2	94	107	1.0
CP008925.1	h6.sal.bam	other	303343	303343	0	+	2	0	94	108	2.0
CP008925.1	h6.sal.bam	other	303344	303344	0	+	0	1	93	108	0.0
CP008925.1	h6.sal.bam	other	303345	303345	0	+	1	0	94	110	1.0
CP008925.1	h6.sal.bam	other	303346	303346	0	+	0	5	94	112	0.0
CP008925.1	h6.sal.bam	other	303347	303347	0	+	4	4	97	111	4.0
CP008925.1	h6.sal.bam	other	303348	303348	0	+	1	0	96	107	1.0
CP008925.1	h6.sal.bam	other	303349	303349	0	+	1	2	97	109	1.0
CP008925.1	h6.sal.bam	other	303350	303350	0	+	2	4	99	109	2.0
CP008925.1	h6.sal.bam	other	303351	303351	0	+	0	0	94	106	0.0
CP008925.1	h6.sal.bam	other	303352	303352	0	+	2	1	96	107	2.0
CP008925.1	h6.sal.bam	other	303353	303353	0	+	5	2	100	108	5.0
CP008925.1	h6.sal.bam	other	303354	303354	0	+	1	4	101	106	1.0
CP008925.1	h6.sal.bam	other	303355	303355	0	+	1	1	102	102	1.0
CP008925.1	h6.sal.bam	other	303356	303356	0	+	2	0	103	102	2.0
CP008925.1	h6.sal.bam	other	303357	303357	0	+	2	1	105	102	2.0
CP008925.1	h6.sal.bam	other	303358	303358	0	+	2	1	105	102	2.0
CP008925.1	h6.sal.bam	other	303359	303359	0	+	2	1	100	101	2.0
CP008925.1	h6.sal.bam	other	303360	303360	0	+	0	2	100	101	0.0
CP008925.1	h6.sal.bam	other	303361	303361	0	+	2	3	102	100	2.0
CP008925.1	h6.sal.bam	other	303362	303362	0	+	0	0	102	99	0.0
CP008925.1	h6.sal.bam	other	303363	303363	0	+	2	0	104	99	2.0
CP008925.1	h6.sal.bam	other	303364	303364	0	+	2	2	106	103	2.0
CP008925.1	h6.sal.bam	other	303365	303365	0	+	1	1	107	101	1.0
CP008925.1	h6.sal.bam	other	303366	303366	0	+	1	2	108	100	1.0
CP008925.1	h6.sal.bam	other	303367	303367	0	+	2	1	109	101	2.0
CP008925.1	h6.sal.bam	other	303368	303368	0	+	0	0	109	101	0.0
CP008925.1	h6.sal.bam	other	303369	303369	0	+	1	1	106	101	1.0
CP008925.1	h6.sal.bam	other	303370	303370	0	+	1	0	107	103	1.0
CP008925.1	h6.sal.bam	other	303371	303371	0	+	2	1	109	103	2.0
CP008925.1	h6.sal.bam	other	303372	303372	0	+	3	0	111	102	3.0
CP008925.1	h6.sal.bam	other	303373	303373	0	+	3	0	110	103	3.0
CP008925.1	h6.sal.bam	other	303374	303374	0	+	1	1	107	105	1.0
CP008925.1	h6.sal.bam	other	303375	303375	0	+	2	3	109	104	2.0
CP008925.1	h6.sal.bam	other	303376	303376	0	+	2	1	107	105	2.0
CP008925.1	h6.sal.bam	other	303377	303377	0	+	0	2	106	105	0.0
CP008925.1	h6.sal.bam	other	303378	303378	0	+	1	1	106	103	1.0
CP008925.1	h6.sal.bam	other	303379	303379	0	+	2	2	105	103	2.0
CP008925.1	h6.sal.bam	other	303380	303380	0	+	2	1	106	102	2.0
CP008925.1	h6.sal.bam	other	303381	303381	0	+	0	0	105	101	0.0
CP008925.1	h6.sal.bam	other	303382	303382	0	+	1	2	106	101	1.0
CP008925.1	h6.sal.bam	other	303383	303383	0	+	0	1	106	108	0.0
CP008925.1	h6.sal.bam	other	303384	303384	0	+	1	4	106	110	1.0
CP008925.1	h6.sal.bam	other	303385	303385	0	+	1	1	106	108	1.0
CP008925.1	h6.sal.bam	other	303386	303386	0	+	3	0	105	107	3.0
CP008925.1	h6.sal.bam	other	303387	303387	0	+	1	2	106	107	1.0
CP008925.1	h6.sal.bam	other	303388	303388	0	+	0	1	103	107	0.0
CP008925.1	h6.sal.bam	other	303389	303389	0	+	0	0	101	110	0.0
CP008925.1	h6.sal.bam	other	303390	303390	0	+	2	3	102	110	2.0
CP008925.1	h6.sal.bam	other	303391	303391	0	+	2	2	103	113	2.0
CP008925.1	h6.sal.bam	other	303392	303392	0	+	4	0	106	114	4.0
CP008925.1	h6.sal.bam	other	303393	303393	0	+	3	2	109	114	3.0
CP008925.1	h6.sal.bam	other	303394	303394	0	+	2	3	109	116	2.0
CP008925.1	h6.sal.bam	other	303395	303395	0	+	1	3	106	115	1.0
CP008925.1	h6.sal.bam	other	303396	303396	0	+	2	4	108	112	2.0
CP008925.1	h6.sal.bam	other	303397	303397	0	+	0	1	107	114	0.0
CP008925.1	h6.sal.bam	other	303398	303398	0	+	1	1	106	113	1.0
CP008925.1	h6.sal.bam	other	303399	303399	0	+	1	1	106	114	1.0
CP008925.1	h6.sal.bam	other	303400	303400	0	+	3	0	109	115	3.0
CP008925.1	h6.sal.bam	other	303401	303401	0	+	1	1	107	117	1.0
CP008925.1	h6.sal.bam	other	303402	303402	0	+	2	2	109	116	2.0
CP008925.1	h6.sal.bam	other	303403	303403	0	+	0	3	108	114	0.0
CP008925.1	h6.sal.bam	other	303404	303404	0	+	0	0	107	111	0.0
CP008925.1	h6.sal.bam	other	303405	303405	0	+	2	1	106	114	2.0
CP008925.1	h6.sal.bam	other	303406	303406	0	+	0	2	106	113	0.0
CP008925.1	h6.sal.bam	other	303407	303407	0	+	1	1	105	113	1.0
CP008925.1	h6.sal.bam	other	303408	303408	0	+	4	0	105	113	4.0
CP008925.1	h6.sal.bam	other	303409	303409	0	+	3	0	108	113	3.0
CP008925.1	h6.sal.bam	other	303410	303410	0	+	2	0	109	114	2.0
CP008925.1	h6.sal.bam	other	303411	303411	0	+	0	1	109	116	0.0
CP008925.1	h6.sal.bam	other	303412	303412	0	+	0	3	109	115	0.0
CP008925.1	h6.sal.bam	other	303413	303413	0	+	3	3	107	113	3.0
CP008925.1	h6.sal.bam	other	303414	303414	0	+	0	2	106	112	0.0
CP008925.1	h6.sal.bam	other	303415	303415	0	+	5	3	111	111	5.0
CP008925.1	h6.sal.bam	other	303416	303416	0	+	1	2	108	109	1.0
CP008925.1	h6.sal.bam	other	303417	303417	0	+	1	3	109	107	1.0
CP008925.1	h6.sal.bam	other	303418	303418	0	+	0	0	108	104	0.0
CP008925.1	h6.sal.bam	other	303419	303419	0	+	1	3	109	104	1.0
CP008925.1	h6.sal.bam	other	303420	303420	0	+	0	2	108	104	0.0
CP008925.1	h6.sal.bam	other	303421	303421	0	+	3	4	111	103	3.0
CP008925.1	h6.sal.bam	other	303422	303422	0	+	2	0	108	104	2.0
CP008925.1	h6.sal.bam	other	303423	303423	0	+	1	2	109	108	1.0
CP008925.1	h6.sal.bam	other	303424	303424	0	+	0	2	108	106	0.0
CP008925.1	h6.sal.bam	other	303425	303425	0	+	1	1	107	105	1.0
CP008925.1	h6.sal.bam	other	303426	303426	0	+	0	1	107	104	0.0
CP008925.1	h6.sal.bam	other	303427	303427	0	+	0	1	100	104	0.0
CP008925.1	h6.sal.bam	other	303428	303428	0	+	1	0	100	103	1.0
CP008925.1	h6.sal.bam	other	303429	303429	0	+	1	0	101	104	1.0
CP008925.1	h6.sal.bam	other	303430	303430	0	+	0	1	101	105	0.0
CP008925.1	h6.sal.bam	other	303431	303431	0	+	2	1	100	105	2.0
CP008925.1	h6.sal.bam	other	303432	303432	0	+	0	0	98	104	0.0
CP008925.1	h6.sal.bam	other	303433	303433	0	+	0	0	96	105	0.0
CP008925.1	h6.sal.bam	other	303434	303434	0	+	1	1	96	107	1.0
CP008925.1	h6.sal.bam	other	303435	303435	0	+	0	1	96	106	0.0
CP008925.1	h6.sal.bam	other	303436	303436	0	+	2	2	96	111	2.0
CP008925.1	h6.sal.bam	other	303437	303437	0	+	2	3	98	109	2.0
CP008925.1	h6.sal.bam	other	303438	303438	0	+	1	1	97	108	1.0
CP008925.1	h6.sal.bam	other	303439	303439	0	+	1	0	95	107	1.0
CP008925.1	h6.sal.bam	other	303440	303440	0	+	1	0	96	107	1.0
CP008925.1	h6.sal.bam	other	303441	303441	0	+	0	3	95	108	0.0
CP008925.1	h6.sal.bam	other	303442	303442	0	+	0	1	93	106	0.0
CP008925.1	h6.sal.bam	other	303443	303443	0	+	2	0	93	106	2.0
CP008925.1	h6.sal.bam	other	303444	303444	0	+	1	3	94	110	1.0
CP008925.1	h6.sal.bam	other	303445	303445	0	+	2	0	96	109	2.0
CP008925.1	h6.sal.bam	other	303446	303446	0	+	1	0	94	109	1.0
CP008925.1	h6.sal.bam	other	303447	303447	0	+	0	1	91	109	0.0
CP008925.1	h6.sal.bam	other	303448	303448	0	+	2	2	90	111	2.0
CP008925.1	h6.sal.bam	other	303449	303449	0	+	3	2	92	110	3.0
CP008925.1	h6.sal.bam	other	303450	303450	0	+	0	2	90	108	0.0
CP008925.1	h6.sal.bam	other	303451	303451	0	+	1	1	89	108	1.0
CP008925.1	h6.sal.bam	other	303452	303452	0	+	5	0	94	109	5.0
CP008925.1	h6.sal.bam	other	303453	303453	0	+	0	1	93	114	0.0
CP008925.1	h6.sal.bam	other	303454	303454	0	+	2	1	94	117	2.0
CP008925.1	h6.sal.bam	other	303455	303455	0	+	1	0	93	117	1.0
CP008925.1	h6.sal.bam	other	303456	303456	0	+	3	6	96	117	3.0
CP008925.1	h6.sal.bam	other	303457	303457	0	+	2	3	95	118	2.0
CP008925.1	h6.sal.bam	other	303458	303458	0	+	1	4	96	115	1.0
CP008925.1	h6.sal.bam	other	303459	303459	0	+	0	1	96	113	0.0
CP008925.1	h6.sal.bam	other	303460	303460	0	+	0	0	94	116	0.0
CP008925.1	h6.sal.bam	other	303461	303461	0	+	1	2	93	116	1.0
CP008925.1	h6.sal.bam	other	303462	303462	0	+	0	2	92	114	0.0
CP008925.1	h6.sal.bam	other	303463	303463	0	+	2	2	94	112	2.0
CP008925.1	h6.sal.bam	other	303464	303464	0	+	3	2	97	112	3.0
CP008925.1	h6.sal.bam	other	303465	303465	0	+	3	4	98	110	3.0
CP008925.1	h6.sal.bam	other	303466	303466	0	+	3	3	99	108	3.0
CP008925.1	h6.sal.bam	other	303467	303467	0	+	0	1	93	105	0.0
CP008925.1	h6.sal.bam	other	303468	303468	0	+	4	4	97	104	4.0
CP008925.1	h6.sal.bam	other	303469	303469	0	+	1	2	96	100	1.0
CP008925.1	h6.sal.bam	other	303470	303470	0	+	1	2	93	101	1.0
CP008925.1	h6.sal.bam	other	303471	303471	0	+	2	3	95	100	2.0
CP008925.1	h6.sal.bam	other	303472	303472	0	+	2	2	96	97	2.0
CP008925.1	h6.sal.bam	other	303473	303473	0	+	2	2	92	97	2.0
CP008925.1	h6.sal.bam	other	303474	303474	0	+	0	1	92	98	0.0
CP008925.1	h6.sal.bam	other	303475	303475	0	+	0	1	92	99	0.0
CP008925.1	h6.sal.bam	other	303476	303476	0	+	2	0	93	100	2.0
CP008925.1	h6.sal.bam	other	303477	303477	0	+	1	0	93	101	1.0
CP008925.1	h6.sal.bam	other	303478	303478	0	+	0	1	93	102	0.0
CP008925.1	h6.sal.bam	other	303479	303479	0	+	0	2	91	102	0.0
CP008925.1	h6.sal.bam	other	303480	303480	0	+	0	0	90	100	0.0
CP008925.1	h6.sal.bam	other	303481	303481	0	+	0	2	90	102	0.0
CP008925.1	h6.sal.bam	other	303482	303482	0	+	1	1	91	100	1.0
CP008925.1	h6.sal.bam	other	303483	303483	0	+	2	0	90	99	2.0
CP008925.1	h6.sal.bam	other	303484	303484	0	+	5	1	93	103	5.0
CP008925.1	h6.sal.bam	other	303485	303485	0	+	0	2	91	102	0.0
CP008925.1	h6.sal.bam	other	303486	303486	0	+	0	0	91	105	0.0
CP008925.1	h6.sal.bam	other	303487	303487	0	+	0	1	91	105	0.0
CP008925.1	h6.sal.bam	other	303488	303488	0	+	2	2	90	106	2.0
CP008925.1	h6.sal.bam	other	303489	303489	0	+	1	1	91	106	1.0
CP008925.1	h6.sal.bam	other	303490	303490	0	+	0	1	86	106	0.0
CP008925.1	h6.sal.bam	other	303491	303491	0	+	1	0	85	105	1.0
CP008925.1	h6.sal.bam	other	303492	303492	0	+	5	0	90	107	5.0
CP008925.1	h6.sal.bam	other	303493	303493	0	+	1	0	91	107	1.0
CP008925.1	h6.sal.bam	other	303494	303494	0	+	2	3	92	111	2.0
CP008925.1	h6.sal.bam	other	303495	303495	0	+	2	1	91	111	2.0
CP008925.1	h6.sal.bam	other	303496	303496	0	+	0	6	91	110	0.0
CP008925.1	h6.sal.bam	other	303497	303497	0	+	3	3	91	105	3.0
CP008925.1	h6.sal.bam	other	303498	303498	0	+	0	0	90	102	0.0
CP008925.1	h6.sal.bam	other	303499	303499	0	+	0	1	89	102	0.0
CP008925.1	h6.sal.bam	other	303500	303500	0	+	1	0	90	104	1.0
CP008925.1	h6.sal.bam	other	303501	303501	0	+	1	1	91	104	1.0
CP008925.1	h6.sal.bam	other	303502	303502	0	+	1	0	92	103	1.0
CP008925.1	h6.sal.bam	other	303503	303503	0	+	1	1	92	105	1.0
CP008925.1	h6.sal.bam	other	303504	303504	0	+	2	1	91	106	2.0
CP008925.1	h6.sal.bam	other	303505	303505	0	+	1	1	92	106	1.0
CP008925.1	h6.sal.bam	other	303506	303506	0	+	2	0	92	105	2.0
CP008925.1	h6.sal.bam	other	303507	303507	0	+	1	2	93	105	1.0
CP008925.1	h6.sal.bam	other	303508	303508	0	+	1	1	94	103	1.0
CP008925.1	h6.sal.bam	other	303509	303509	0	+	1	2	95	106	1.0
CP008925.1	h6.sal.bam	other	303510	303510	0	+	0	5	93	105	0.0
CP008925.1	h6.sal.bam	other	303511	303511	0	+	3	0	93	101	3.0
CP008925.1	h6.sal.bam	other	303512	303512	0	+	1	2	94	101	1.0
CP008925.1	h6.sal.bam	other	303513	303513	0	+	2	0	95	100	2.0
CP008925.1	h6.sal.bam	other	303514	303514	0	+	1	1	96	102	1.0
CP008925.1	h6.sal.bam	other	303515	303515	0	+	1	0	97	101	1.0
CP008925.1	h6.sal.bam	other	303516	303516	0	+	0	1	97	101	0.0
CP008925.1	h6.sal.bam	other	303517	303517	0	+	1	1	96	103	1.0
CP008925.1	h6.sal.bam	other	303518	303518	0	+	0	4	96	103	0.0
CP008925.1	h6.sal.bam	other	303519	303519	0	+	0	2	95	99	0.0
CP008925.1	h6.sal.bam	other	303520	303520	0	+	4	1	96	97	4.0
CP008925.1	h6.sal.bam	other	303521	303521	0	+	2	0	98	96	2.0
CP008925.1	h6.sal.bam	other	303522	303522	0	+	2	2	100	96	2.0
CP008925.1	h6.sal.bam	other	303523	303523	0	+	1	1	100	94	1.0
CP008925.1	h6.sal.bam	other	303524	303524	0	+	1	2	98	93	1.0
CP008925.1	h6.sal.bam	other	303525	303525	0	+	4	0	102	94	4.0
CP008925.1	h6.sal.bam	other	303526	303526	0	+	2	3	103	95	2.0
CP008925.1	h6.sal.bam	other	303527	303527	0	+	2	4	97	92	2.0
CP008925.1	h6.sal.bam	other	303528	303528	0	+	2	4	99	88	2.0
CP008925.1	h6.sal.bam	other	303529	303529	0	+	2	0	98	84	2.0
CP008925.1	h6.sal.bam	other	303530	303530	0	+	1	5	99	84	1.0
CP008925.1	h6.sal.bam	other	303531	303531	0	+	3	2	101	79	3.0
CP008925.1	h6.sal.bam	other	303532	303532	0	+	2	0	101	78	2.0
CP008925.1	h6.sal.bam	other	303533	303533	0	+	3	2	103	80	3.0
CP008925.1	h6.sal.bam	other	303534	303534	0	+	0	4	102	82	0.0
CP008925.1	h6.sal.bam	other	303535	303535	0	+	1	0	101	79	1.0
CP008925.1	h6.sal.bam	other	303536	303536	0	+	0	0	99	80	0.0
CP008925.1	h6.sal.bam	other	303537	303537	0	+	1	0	100	80	1.0
CP008925.1	h6.sal.bam	other	303538	303538	0	+	1	2	100	81	1.0
CP008925.1	h6.sal.bam	other	303539	303539	0	+	0	2	92	79	0.0
CP008925.1	h6.sal.bam	other	303540	303540	0	+	1	0	93	77	1.0
CP008925.1	h6.sal.bam	other	303541	303541	0	+	0	0	92	77	0.0
CP008925.1	h6.sal.bam	other	303542	303542	0	+	3	0	90	80	3.0
CP008925.1	h6.sal.bam	other	303543	303543	0	+	1	2	91	80	1.0
CP008925.1	h6.sal.bam	other	303544	303544	0	+	1	1	92	81	1.0
CP008925.1	h6.sal.bam	other	303545	303545	0	+	0	1	92	80	0.0
CP008925.1	h6.sal.bam	other	303546	303546	0	+	4	1	95	81	4.0
CP008925.1	h6.sal.bam	other	303547	303547	0	+	1	1	94	80	1.0
CP008925.1	h6.sal.bam	other	303548	303548	0	+	1	3	93	79	1.0
CP008925.1	h6.sal.bam	other	303549	303549	0	+	2	2	95	77	2.0
CP008925.1	h6.sal.bam	other	303550	303550	0	+	2	2	97	80	2.0
CP008925.1	h6.sal.bam	other	303551	303551	0	+	1	1	98	82	1.0
CP008925.1	h6.sal.bam	other	303552	303552	0	+	1	1	98	83	1.0
CP008925.1	h6.sal.bam	other	303553	303553	0	+	2	1	100	85	2.0
CP008925.1	h6.sal.bam	other	303554	303554	0	+	1	0	100	88	1.0
CP008925.1	h6.sal.bam	other	303555	303555	0	+	0	2	100	88	0.0
CP008925.1	h6.sal.bam	other	303556	303556	0	+	2	2	102	89	2.0
CP008925.1	h6.sal.bam	other	303557	303557	0	+	0	1	100	89	0.0
CP008925.1	h6.sal.bam	other	303558	303558	0	+	3	1	95	88	3.0
CP008925.1	h6.sal.bam	GAAC	303559	303559	303567	+	2	6	97	90	2.0
CP008925.1	h6.sal.bam	other	303560	303560	0	+	0	0	97	86	0.0
CP008925.1	h6.sal.bam	GAAC	303561	303561	303567	+	2	0	99	86	2.0
CP008925.1	h6.sal.bam	other	303562	303562	0	+	0	2	99	86	0.0
CP008925.1	h6.sal.bam	other	303563	303563	0	+	1	1	99	85	1.0
CP008925.1	h6.sal.bam	other	303564	303564	0	+	1	1	100	84	1.0
CP008925.1	h6.sal.bam	other	303565	303565	0	+	1	0	101	84	1.0
CP008925.1	h6.sal.bam	other	303566	303566	0	+	0	2	93	87	0.0
CP008925.1	h6.sal.bam	other	303567	303567	0	+	1	2	94	85	1.0
CP008925.1	h6.sal.bam	other	303568	303568	0	+	1	2	95	83	1.0
CP008925.1	h6.sal.bam	other	303569	303569	0	+	3	3	96	82	3.0
CP008925.1	h6.sal.bam	other	303570	303570	0	+	1	0	97	80	1.0
CP008925.1	h6.sal.bam	other	303571	303571	0	+	5	1	99	80	5.0
CP008925.1	h6.sal.bam	other	303572	303572	0	+	2	0	101	81	2.0
CP008925.1	h6.sal.bam	other	303573	303573	0	+	1	2	101	81	1.0
CP008925.1	h6.sal.bam	other	303574	303574	0	+	1	1	102	79	1.0
CP008925.1	h6.sal.bam	other	303575	303575	0	+	0	0	102	80	0.0
CP008925.1	h6.sal.bam	GAAC	303576	303576	303567	+	2	2	103	80	2.0
CP008925.1	h6.sal.bam	other	303577	303577	0	+	2	1	104	78	2.0
CP008925.1	h6.sal.bam	GAAC;GTTC	303578	303578	303567;303586	+	4	1	105	79	4.0
CP008925.1	h6.sal.bam	other	303579	303579	0	+	0	1	105	78	0.0
CP008925.1	h6.sal.bam	GTTC	303580	303580	303586	+	3	1	107	79	3.0
CP008925.1	h6.sal.bam	other	303581	303581	0	+	3	1	108	78	3.0
CP008925.1	h6.sal.bam	other	303582	303582	0	+	1	2	105	79	1.0
CP008925.1	h6.sal.bam	other	303583	303583	0	+	0	1	105	82	0.0
CP008925.1	h6.sal.bam	other	303584	303584	0	+	0	0	105	81	0.0
CP008925.1	h6.sal.bam	other	303585	303585	0	+	0	1	105	81	0.0
CP008925.1	h6.sal.bam	other	303586	303586	0	+	1	1	103	80	1.0
CP008925.1	h6.sal.bam	other	303587	303587	0	+	1	0	103	79	1.0
CP008925.1	h6.sal.bam	other	303588	303588	0	+	1	2	103	79	1.0
CP008925.1	h6.sal.bam	GAAC	303589	303589	303597	+	1	3	102	81	1.0
CP008925.1	h6.sal.bam	other	303590	303590	0	+	4	0	106	78	4.0
CP008925.1	h6.sal.bam	GAAC	303591	303591	303597	+	1	0	106	80	1.0
CP008925.1	h6.sal.bam	other	303592	303592	0	+	1	1	107	80	1.0
CP008925.1	h6.sal.bam	other	303593	303593	0	+	1	0	108	81	1.0
CP008925.1	h6.sal.bam	other	303594	303594	0	+	1	0	109	83	1.0
CP008925.1	h6.sal.bam	GTTC	303595	303595	303586	+	1	0	106	85	1.0
CP008925.1	h6.sal.bam	other	303596	303596	0	+	3	0	103	86	3.0
CP008925.1	h6.sal.bam	GTTC	303597	303597	303586	+	4	0	107	86	4.0
CP008925.1	h6.sal.bam	other	303598	303598	0	+	0	1	107	89	0.0
CP008925.1	h6.sal.bam	other	303599	303599	0	+	1	2	104	90	1.0
CP008925.1	h6.sal.bam	other	303600	303600	0	+	1	1	105	90	1.0
CP008925.1	h6.sal.bam	other	303601	303601	0	+	0	0	103	90	0.0
CP008925.1	h6.sal.bam	other	303602	303602	0	+	5	0	104	90	5.0
CP008925.1	h6.sal.bam	other	303603	303603	0	+	0	1	102	91	0.0
CP008925.1	h6.sal.bam	other	303604	303604	0	+	0	0	102	90	0.0
CP008925.1	h6.sal.bam	other	303605	303605	0	+	0	1	101	90	0.0
CP008925.1	h6.sal.bam	GAAC	303606	303606	303597	+	2	1	100	89	2.0
CP008925.1	h6.sal.bam	other	303607	303607	0	+	0	1	95	92	0.0
CP008925.1	h6.sal.bam	GAAC	303608	303608	303597	+	1	4	96	91	1.0
CP008925.1	h6.sal.bam	other	303609	303609	0	+	2	1	98	87	2.0
CP008925.1	h6.sal.bam	other	303610	303610	0	+	1	1	98	90	1.0
CP008925.1	h6.sal.bam	other	303611	303611	0	+	1	0	99	94	1.0
CP008925.1	h6.sal.bam	other	303612	303612	0	+	3	1	101	97	3.0
CP008925.1	h6.sal.bam	other	303613	303613	0	+	0	0	100	96	0.0
CP008925.1	h6.sal.bam	other	303614	303614	0	+	1	0	100	96	1.0
CP008925.1	h6.sal.bam	other	303615	303615	0	+	3	0	103	96	3.0
CP008925.1	h6.sal.bam	other	303616	303616	0	+	2	3	105	96	2.0
CP008925.1	h6.sal.bam	other	303617	303617	0	+	2	2	103	94	2.0
CP008925.1	h6.sal.bam	other	303618	303618	0	+	2	1	105	92	2.0
CP008925.1	h6.sal.bam	other	303619	303619	0	+	1	0	105	91	1.0
CP008925.1	h6.sal.bam	other	303620	303620	0	+	2	2	107	91	2.0
CP008925.1	h6.sal.bam	other	303621	303621	0	+	2	0	105	90	2.0
CP008925.1	h6.sal.bam	other	303622	303622	0	+	4	0	108	91	4.0
CP008925.1	h6.sal.bam	other	303623	303623	0	+	3	2	106	91	3.0
CP008925.1	h6.sal.bam	other	303624	303624	0	+	0	5	106	90	0.0
CP008925.1	h6.sal.bam	other	303625	303625	0	+	0	5	106	85	0.0
CP008925.1	h6.sal.bam	other	303626	303626	0	+	2	2	106	80	2.0
CP008925.1	h6.sal.bam	other	303627	303627	0	+	2	3	107	79	2.0
CP008925.1	h6.sal.bam	other	303628	303628	0	+	2	2	107	77	2.0
CP008925.1	h6.sal.bam	other	303629	303629	0	+	2	0	108	75	2.0
CP008925.1	h6.sal.bam	other	303630	303630	0	+	0	3	107	76	0.0
CP008925.1	h6.sal.bam	other	303631	303631	0	+	0	2	107	75	0.0
CP008925.1	h6.sal.bam	other	303632	303632	0	+	0	0	107	76	0.0
CP008925.1	h6.sal.bam	other	303633	303633	0	+	3	2	107	77	3.0
CP008925.1	h6.sal.bam	other	303634	303634	0	+	2	2	107	75	2.0
CP008925.1	h6.sal.bam	other	303635	303635	0	+	3	0	108	74	3.0
CP008925.1	h6.sal.bam	other	303636	303636	0	+	0	0	108	74	0.0
CP008925.1	h6.sal.bam	other	303637	303637	0	+	1	1	109	81	1.0
CP008925.1	h6.sal.bam	other	303638	303638	0	+	3	0	110	82	3.0
CP008925.1	h6.sal.bam	other	303639	303639	0	+	0	1	109	83	0.0
CP008925.1	h6.sal.bam	other	303640	303640	0	+	0	3	109	83	0.0
CP008925.1	h6.sal.bam	other	303641	303641	0	+	0	0	109	82	0.0
CP008925.1	h6.sal.bam	other	303642	303642	0	+	3	0	111	83	3.0
CP008925.1	h6.sal.bam	other	303643	303643	0	+	3	1	113	84	3.0
CP008925.1	h6.sal.bam	other	303644	303644	0	+	5	1	115	86	5.0
CP008925.1	h6.sal.bam	other	303645	303645	0	+	0	0	113	85	0.0
CP008925.1	h6.sal.bam	other	303646	303646	0	+	0	2	109	85	0.0
CP008925.1	h6.sal.bam	other	303647	303647	0	+	0	0	105	83	0.0
CP008925.1	h6.sal.bam	other	303648	303648	0	+	0	0	105	86	0.0
CP008925.1	h6.sal.bam	other	303649	303649	0	+	1	2	106	87	1.0
CP008925.1	h6.sal.bam	other	303650	303650	0	+	1	2	106	87	1.0
CP008925.1	h6.sal.bam	other	303651	303651	0	+	0	0	104	85	0.0
CP008925.1	h6.sal.bam	other	303652	303652	0	+	0	0	102	86	0.0
CP008925.1	h6.sal.bam	other	303653	303653	0	+	2	0	100	86	2.0
CP008925.1	h6.sal.bam	other	303654	303654	0	+	1	2	101	86	1.0
CP008925.1	h6.sal.bam	other	303655	303655	0	+	2	0	97	85	2.0
CP008925.1	h6.sal.bam	other	303656	303656	0	+	0	2	96	87	0.0
CP008925.1	h6.sal.bam	other	303657	303657	0	+	0	5	96	88	0.0
CP008925.1	h6.sal.bam	other	303658	303658	0	+	2	0	98	84	2.0
CP008925.1	h6.sal.bam	other	303659	303659	0	+	1	0	99	86	1.0
CP008925.1	h6.sal.bam	other	303660	303660	0	+	2	0	101	88	2.0
CP008925.1	h6.sal.bam	other	303661	303661	0	+	1	0	101	89	1.0
CP008925.1	h6.sal.bam	other	303662	303662	0	+	0	0	100	92	0.0
CP008925.1	h6.sal.bam	other	303663	303663	0	+	5	4	104	92	5.0
CP008925.1	h6.sal.bam	other	303664	303664	0	+	1	0	100	88	1.0
CP008925.1	h6.sal.bam	other	303665	303665	0	+	3	2	102	89	3.0
CP008925.1	h6.sal.bam	other	303666	303666	0	+	2	2	101	87	2.0
CP008925.1	h6.sal.bam	other	303667	303667	0	+	0	1	101	85	0.0
CP008925.1	h6.sal.bam	other	303668	303668	0	+	4	1	105	86	4.0
CP008925.1	h6.sal.bam	other	303669	303669	0	+	0	2	105	85	0.0
CP008925.1	h6.sal.bam	other	303670	303670	0	+	5	1	107	87	5.0
CP008925.1	h6.sal.bam	other	303671	303671	0	+	0	0	102	87	0.0
CP008925.1	h6.sal.bam	other	303672	303672	0	+	1	4	103	90	1.0
CP008925.1	h6.sal.bam	other	303673	303673	0	+	0	2	103	86	0.0
CP008925.1	h6.sal.bam	other	303674	303674	0	+	0	2	103	85	0.0
CP008925.1	h6.sal.bam	other	303675	303675	0	+	0	1	101	85	0.0
CP008925.1	h6.sal.bam	other	303676	303676	0	+	0	0	101	84	0.0
CP008925.1	h6.sal.bam	other	303677	303677	0	+	6	1	102	84	6.0
CP008925.1	h6.sal.bam	other	303678	303678	0	+	2	0	104	83	2.0
CP008925.1	h6.sal.bam	other	303679	303679	0	+	1	0	105	86	1.0
CP008925.1	h6.sal.bam	other	303680	303680	0	+	1	4	106	90	1.0
CP008925.1	h6.sal.bam	other	303681	303681	0	+	1	0	104	86	1.0
CP008925.1	h6.sal.bam	other	303682	303682	0	+	1	1	105	87	1.0
CP008925.1	h6.sal.bam	other	303683	303683	0	+	1	3	102	87	1.0
CP008925.1	h6.sal.bam	other	303684	303684	0	+	0	0	102	85	0.0
CP008925.1	h6.sal.bam	other	303685	303685	0	+	2	4	104	85	2.0
CP008925.1	h6.sal.bam	other	303686	303686	0	+	0	3	102	82	0.0
CP008925.1	h6.sal.bam	other	303687	303687	0	+	3	0	103	79	3.0
CP008925.1	h6.sal.bam	other	303688	303688	0	+	1	0	104	80	1.0
CP008925.1	h6.sal.bam	other	303689	303689	0	+	1	1	105	80	1.0
CP008925.1	h6.sal.bam	other	303690	303690	0	+	1	0	103	79	1.0
CP008925.1	h6.sal.bam	other	303691	303691	0	+	1	1	103	79	1.0
CP008925.1	h6.sal.bam	other	303692	303692	0	+	0	0	101	107	0.0
CP008925.1	h6.sal.bam	other	303693	303693	0	+	1	0	95	107	1.0
CP008925.1	h6.sal.bam	other	303694	303694	0	+	1	0	96	107	1.0
CP008925.1	h6.sal.bam	other	303695	303695	0	+	0	1	96	108	0.0
CP008925.1	h6.sal.bam	other	303696	303696	0	+	2	1	94	107	2.0
CP008925.1	h6.sal.bam	other	303697	303697	0	+	0	0	94	106	0.0
CP008925.1	h6.sal.bam	other	303698	303698	0	+	1	1	92	107	1.0
CP008925.1	h6.sal.bam	other	303699	303699	0	+	0	0	92	107	0.0
CP008925.1	h6.sal.bam	other	303700	303700	0	+	0	0	92	111	0.0
CP008925.1	h6.sal.bam	other	303701	303701	0	+	0	1	90	111	0.0
CP008925.1	h6.sal.bam	other	303702	303702	0	+	1	1	89	113	1.0
CP008925.1	h6.sal.bam	other	303703	303703	0	+	1	0	88	112	1.0
CP008925.1	h6.sal.bam	other	303704	303704	0	+	0	1	86	114	0.0
CP008925.1	h6.sal.bam	other	303705	303705	0	+	0	3	86	115	0.0
CP008925.1	h6.sal.bam	other	303706	303706	0	+	4	2	89	156	4.0
CP008925.1	h6.sal.bam	other	303707	303707	0	+	0	0	89	156	0.0
CP008925.1	h6.sal.bam	other	303708	303708	0	+	0	0	87	177	0.0
CP008925.1	h6.sal.bam	other	303709	303709	0	+	0	3	85	177	0.0
CP008925.1	h6.sal.bam	other	303710	303710	0	+	1	5	82	174	1.0
CP008925.1	h6.sal.bam	other	303711	303711	0	+	0	1	82	170	0.0
CP008925.1	h6.sal.bam	other	303712	303712	0	+	1	2	83	173	1.0
CP008925.1	h6.sal.bam	other	303713	303713	0	+	3	1	83	173	3.0
CP008925.1	h6.sal.bam	other	303714	303714	0	+	2	1	85	172	2.0
CP008925.1	h6.sal.bam	other	303715	303715	0	+	0	2	85	172	0.0
CP008925.1	h6.sal.bam	other	303716	303716	0	+	0	0	85	173	0.0
CP008925.1	h6.sal.bam	other	303717	303717	0	+	1	1	82	174	1.0
CP008925.1	h6.sal.bam	other	303718	303718	0	+	0	3	80	174	0.0
CP008925.1	h6.sal.bam	other	303719	303719	0	+	1	0	76	173	1.0
CP008925.1	h6.sal.bam	other	303720	303720	0	+	3	1	79	173	3.0
CP008925.1	h6.sal.bam	other	303721	303721	0	+	1	0	80	172	1.0
CP008925.1	h6.sal.bam	other	303722	303722	0	+	0	2	80	174	0.0
CP008925.1	h6.sal.bam	other	303723	303723	0	+	0	3	80	172	0.0
CP008925.1	h6.sal.bam	other	303724	303724	0	+	0	0	79	172	0.0
CP008925.1	h6.sal.bam	other	303725	303725	0	+	0	1	78	172	0.0
CP008925.1	h6.sal.bam	other	303726	303726	0	+	0	0	78	171	0.0
CP008925.1	h6.sal.bam	other	303727	303727	0	+	2	0	78	174	2.0
CP008925.1	h6.sal.bam	other	303728	303728	0	+	1	0	78	174	2.0
CP008925.1	h6.sal.bam	other	303729	303729	0	+	1	1	78	174	1.0
CP008925.1	h6.sal.bam	other	303730	303730	0	+	1	2	77	173	1.0
CP008925.1	h6.sal.bam	other	303731	303731	0	+	0	3	77	173	0.0
CP008925.1	h6.sal.bam	other	303732	303732	0	+	0	1	75	172	0.0
CP008925.1	h6.sal.bam	other	303733	303733	0	+	2	2	77	171	2.0
CP008925.1	h6.sal.bam	other	303734	303734	0	+	0	2	76	170	0.0
CP008925.1	h6.sal.bam	other	303735	303735	0	+	0	1	74	168	0.0
CP008925.1	h6.sal.bam	other	303736	303736	0	+	1	3	74	167	1.0
CP008925.1	h6.sal.bam	other	303737	303737	0	+	3	0	77	164	3.0
CP008925.1	h6.sal.bam	other	303738	303738	0	+	0	0	72	165	0.0
CP008925.1	h6.sal.bam	other	303739	303739	0	+	1	1	72	166	1.0
CP008925.1	h6.sal.bam	other	303740	303740	0	+	2	0	69	166	2.0
CP008925.1	h6.sal.bam	other	303741	303741	0	+	0	0	69	166	0.0
CP008925.1	h6.sal.bam	other	303742	303742	0	+	0	2	65	167	0.0
CP008925.1	h6.sal.bam	other	303743	303743	0	+	1	1	66	166	2.0
CP008925.1	h6.sal.bam	other	303744	303744	0	+	0	3	66	165	0.0
CP008925.1	h6.sal.bam	other	303745	303745	0	+	0	1	61	162	0.0
CP008925.1	h6.sal.bam	other	303746	303746	0	+	1	3	62	161	1.0
CP008925.1	h6.sal.bam	other	303747	303747	0	+	2	0	63	159	2.0
CP008925.1	h6.sal.bam	other	303748	303748	0	+	0	3	63	159	0.0
CP008925.1	h6.sal.bam	other	303749	303749	0	+	1	2	64	158	2.0
CP008925.1	h6.sal.bam	other	303750	303750	0	+	0	0	64	156	0.0
CP008925.1	h6.sal.bam	other	303751	303751	0	+	1	0	65	156	1.0
CP008925.1	h6.sal.bam	other	303752	303752	0	+	0	3	60	156	0.0
CP008925.1	h6.sal.bam	other	303753	303753	0	+	1	2	58	155	2.0
CP008925.1	h6.sal.bam	other	303754	303754	0	+	0	3	58	154	0.0
CP008925.1	h6.sal.bam	other	303755	303755	0	+	1	0	57	151	1.0
CP008925.1	h6.sal.bam	other	303756	303756	0	+	0	1	57	151	0.0
CP008925.1	h6.sal.bam	other	303757	303757	0	+	1	1	56	153	2.0
CP008925.1	h6.sal.bam	other	303758	303758	0	+	0	1	56	155	0.0
CP008925.1	h6.sal.bam	other	303759	303759	0	+	0	0	56	154	0.0
CP008925.1	h6.sal.bam	other	303760	303760	0	+	4	0	58	155	4.0
CP008925.1	h6.sal.bam	other	303761	303761	0	+	0	0	55	157	0.0
CP008925.1	h6.sal.bam	other	303762	303762	0	+	0	0	54	157	0.0
CP008925.1	h6.sal.bam	GAAC	303763	303763	303771	+	0	30	52	157	0.0
CP008925.1	h6.sal.bam	other	303764	303764	0	+	0	0	52	128	0.0
CP008925.1	h6.sal.bam	GAAC	303765	303765	303771	+	33	0	85	130	33.0
CP008925.1	h6.sal.bam	other	303766	303766	0	+	3	0	87	132	3.0
CP008925.1	h6.sal.bam	other	303767	303767	0	+	1	0	86	132	1.0
CP008925.1	h6.sal.bam	other	303768	303768	0	+	2	0	88	132	2.0
CP008925.1	h6.sal.bam	other	303769	303769	0	+	0	1	88	135	0.0
CP008925.1	h6.sal.bam	other	303770	303770	0	+	0	0	85	134	0.0
CP008925.1	h6.sal.bam	other	303771	303771	0	+	0	1	85	136	0.0
CP008925.1	h6.sal.bam	other	303772	303772	0	+	1	1	86	136	1.0
CP008925.1	h6.sal.bam	other	303773	303773	0	+	0	3	86	135	0.0
CP008925.1	h6.sal.bam	other	303774	303774	0	+	0	1	86	135	0.0
CP008925.1	h6.sal.bam	other	303775	303775	0	+	0	0	85	134	0.0
CP008925.1	h6.sal.bam	other	303776	303776	0	+	1	4	86	134	1.0
CP008925.1	h6.sal.bam	other	303777	303777	0	+	0	2	86	130	0.0
CP008925.1	h6.sal.bam	other	303778	303778	0	+	0	0	85	129	0.0
CP008925.1	h6.sal.bam	other	303779	303779	0	+	0	0	85	134	0.0
CP008925.1	h6.sal.bam	GAAC	303780	303780	303771	+	1	61	86	135	1.0
CP008925.1	h6.sal.bam	other	303781	303781	0	+	5	5	87	75	5.0
CP008925.1	h6.sal.bam	GAAC	303782	303782	303771	+	77	2	164	72	77.0
CP008925.1	h6.sal.bam	other	303783	303783	0	+	0	0	164	70	0.0
CP008925.1	h6.sal.bam	other	303784	303784	0	+	3	0	166	70	3.0
CP008925.1	h6.sal.bam	other	303785	303785	0	+	1	0	167	71	1.0
CP008925.1	h6.sal.bam	other	303786	303786	0	+	0	4	163	74	0.0
CP008925.1	h6.sal.bam	other	303787	303787	0	+	2	2	165	70	2.0
CP008925.1	h6.sal.bam	other	303788	303788	0	+	2	1	167	68	2.0
CP008925.1	h6.sal.bam	other	303789	303789	0	+	4	0	169	70	4.0
CP008925.1	h6.sal.bam	other	303790	303790	0	+	2	3	171	72	2.0
CP008925.1	h6.sal.bam	other	303791	303791	0	+	2	1	172	69	2.0
CP008925.1	h6.sal.bam	other	303792	303792	0	+	1	0	173	68	1.0
CP008925.1	h6.sal.bam	other	303793	303793	0	+	2	2	175	72	2.0
CP008925.1	h6.sal.bam	other	303794	303794	0	+	0	1	171	71	0.0
CP008925.1	h6.sal.bam	other	303795	303795	0	+	0	1	171	72	0.0
CP008925.1	h6.sal.bam	other	303796	303796	0	+	1	0	171	71	1.0
CP008925.1	h6.sal.bam	other	303797	303797	0	+	0	1	171	73	0.0
CP008925.1	h6.sal.bam	other	303798	303798	0	+	2	2	173	72	2.0
CP008925.1	h6.sal.bam	other	303799	303799	0	+	3	1	176	71	3.0
CP008925.1	h6.sal.bam	other	303800	303800	0	+	0	0	176	70	0.0
CP008925.1	h6.sal.bam	other	303801	303801	0	+	2	2	178	70	2.0
CP008925.1	h6.sal.bam	other	303802	303802	0	+	2	0	178	68	2.0
CP008925.1	h6.sal.bam	other	303803	303803	0	+	0	0	177	68	0.0
CP008925.1	h6.sal.bam	other	303804	303804	0	+	1	2	177	70	1.0
CP008925.1	h6.sal.bam	other	303805	303805	0	+	0	0	176	69	0.0
CP008925.1	h6.sal.bam	other	303806	303806	0	+	0	2	176	69	0.0
CP008925.1	h6.sal.bam	other	303807	303807	0	+	0	0	175	67	0.0
CP008925.1	h6.sal.bam	other	303808	303808	0	+	3	1	176	69	3.0
CP008925.1	h6.sal.bam	other	303809	303809	0	+	0	0	176	69	0.0
CP008925.1	h6.sal.bam	other	303810	303810	0	+	4	0	180	73	4.0
CP008925.1	h6.sal.bam	other	303811	303811	0	+	3	0	182	75	3.0
CP008925.1	h6.sal.bam	other	303812	303812	0	+	1	1	181	75	1.0
CP008925.1	h6.sal.bam	other	303813	303813	0	+	1	1	181	75	1.0
CP008925.1	h6.sal.bam	other	303814	303814	0	+	1	1	182	74	1.0
CP008925.1	h6.sal.bam	other	303815	303815	0	+	1	0	181	74	1.0
CP008925.1	h6.sal.bam	other	303816	303816	0	+	1	1	182	74	1.0
CP008925.1	h6.sal.bam	other	303817	303817	0	+	2	1	183	73	2.0
CP008925.1	h6.sal.bam	other	303818	303818	0	+	0	0	183	72	0.0
CP008925.1	h6.sal.bam	other	303819	303819	0	+	1	0	184	73	1.0
CP008925.1	h6.sal.bam	other	303820	303820	0	+	2	1	185	76	2.0
CP008925.1	h6.sal.bam	other	303821	303821	0	+	1	0	184	77	1.0
CP008925.1	h6.sal.bam	other	303822	303822	0	+	0	0	184	78	0.0
CP008925.1	h6.sal.bam	other	303823	303823	0	+	1	2	185	78	1.0
CP008925.1	h6.sal.bam	other	303824	303824	0	+	2	0	186	76	2.0
CP008925.1	h6.sal.bam	other	303825	303825	0	+	0	0	186	79	0.0
CP008925.1	h6.sal.bam	other	303826	303826	0	+	1	0	186	80	1.0
CP008925.1	h6.sal.bam	other	303827	303827	0	+	2	2	187	80	2.0
CP008925.1	h6.sal.bam	other	303828	303828	0	+	0	1	186	78	0.0
CP008925.1	h6.sal.bam	other	303829	303829	0	+	1	0	186	79	1.0
CP008925.1	h6.sal.bam	other	303830	303830	0	+	1	0	187	79	1.0
CP008925.1	h6.sal.bam	other	303831	303831	0	+	1	3	188	79	1.0
CP008925.1	h6.sal.bam	other	303832	303832	0	+	0	3	187	81	0.0
CP008925.1	h6.sal.bam	other	303833	303833	0	+	2	0	188	77	2.0
CP008925.1	h6.sal.bam	other	303834	303834	0	+	3	2	192	80	3.0
CP008925.1	h6.sal.bam	other	303835	303835	0	+	0	2	188	80	0.0
CP008925.1	h6.sal.bam	other	303836	303836	0	+	2	0	190	82	2.0
CP008925.1	h6.sal.bam	other	303837	303837	0	+	0	0	190	82	0.0
CP008925.1	h6.sal.bam	other	303838	303838	0	+	1	1	158	82	1.0
CP008925.1	h6.sal.bam	other	303839	303839	0	+	2	1	160	83	2.0
CP008925.1	h6.sal.bam	other	303840	303840	0	+	2	2	162	84	2.0
CP008925.1	h6.sal.bam	other	303841	303841	0	+	1	0	159	83	1.0
CP008925.1	h6.sal.bam	other	303842	303842	0	+	2	0	159	84	2.0
CP008925.1	h6.sal.bam	other	303843	303843	0	+	0	3	158	88	0.0
CP008925.1	h6.sal.bam	other	303844	303844	0	+	1	0	159	85	1.0
CP008925.1	h6.sal.bam	other	303845	303845	0	+	1	2	160	88	1.0
CP008925.1	h6.sal.bam	other	303846	303846	0	+	0	1	160	86	0.0
CP008925.1	h6.sal.bam	other	303847	303847	0	+	0	0	159	91	0.0
CP008925.1	h6.sal.bam	other	303848	303848	0	+	1	3	160	91	1.0
CP008925.1	h6.sal.bam	other	303849	303849	0	+	4	0	163	88	4.0
CP008925.1	h6.sal.bam	other	303850	303850	0	+	0	0	163	88	0.0
CP008925.1	h6.sal.bam	other	303851	303851	0	+	1	0	162	91	1.0
CP008925.1	h6.sal.bam	other	303852	303852	0	+	0	1	162	91	0.0
CP008925.1	h6.sal.bam	other	303853	303853	0	+	3	5	164	96	3.0
CP008925.1	h6.sal.bam	other	303854	303854	0	+	0	1	164	91	0.0
CP008925.1	h6.sal.bam	other	303855	303855	0	+	0	1	163	91	0.0
CP008925.1	h6.sal.bam	other	303856	303856	0	+	1	2	159	90	1.0
CP008925.1	h6.sal.bam	other	303857	303857	0	+	4	0	91	89	4.0
CP008925.1	h6.sal.bam	other	303858	303858	0	+	1	1	92	89	1.0
CP008925.1	h6.sal.bam	other	303859	303859	0	+	1	1	90	89	1.0
CP008925.1	h6.sal.bam	other	303860	303860	0	+	2	2	91	88	2.0
CP008925.1	h6.sal.bam	other	303861	303861	0	+	0	0	91	86	0.0
CP008925.1	h6.sal.bam	other	303862	303862	0	+	1	0	89	92	1.0
CP008925.1	h6.sal.bam	other	303863	303863	0	+	1	3	88	92	1.0
CP008925.1	h6.sal.bam	other	303864	303864	0	+	0	2	84	89	0.0
CP008925.1	h6.sal.bam	other	303865	303865	0	+	0	0	80	90	0.0
CP008925.1	h6.sal.bam	other	303866	303866	0	+	0	4	80	90	0.0
CP008925.1	h6.sal.bam	other	303867	303867	0	+	0	1	78	87	0.0
CP008925.1	h6.sal.bam	other	303868	303868	0	+	4	1	80	86	4.0
CP008925.1	h6.sal.bam	other	303869	303869	0	+	2	2	82	86	2.0
CP008925.1	h6.sal.bam	other	303870	303870	0	+	2	0	83	87	2.0
CP008925.1	h6.sal.bam	other	303871	303871	0	+	1	2	84	87	1.0
CP008925.1	h6.sal.bam	other	303872	303872	0	+	0	0	83	86	0.0
CP008925.1	h6.sal.bam	other	303873	303873	0	+	1	1	84	89	1.0
CP008925.1	h6.sal.bam	other	303874	303874	0	+	0	0	80	89	0.0
CP008925.1	h6.sal.bam	other	303875	303875	0	+	1	0	81	91	1.0
CP008925.1	h6.sal.bam	other	303876	303876	0	+	0	0	78	92	0.0
CP008925.1	h6.sal.bam	other	303877	303877	0	+	0	2	78	96	0.0
CP008925.1	h6.sal.bam	other	303878	303878	0	+	0	0	78	94	0.0
CP008925.1	h6.sal.bam	other	303879	303879	0	+	2	1	79	95	2.0
CP008925.1	h6.sal.bam	other	303880	303880	0	+	3	0	82	95	3.0
CP008925.1	h6.sal.bam	other	303881	303881	0	+	0	0	82	95	0.0
CP008925.1	h6.sal.bam	other	303882	303882	0	+	0	1	82	97	0.0
CP008925.1	h6.sal.bam	other	303883	303883	0	+	1	1	80	101	1.0
CP008925.1	h6.sal.bam	other	303884	303884	0	+	0	4	76	100	0.0
CP008925.1	h6.sal.bam	other	303885	303885	0	+	0	1	76	96	0.0
CP008925.1	h6.sal.bam	other	303886	303886	0	+	1	1	74	97	1.0
CP008925.1	h6.sal.bam	other	303887	303887	0	+	1	1	74	97	1.0
CP008925.1	h6.sal.bam	other	303888	303888	0	+	0	1	74	96	0.0
CP008925.1	h6.sal.bam	other	303889	303889	0	+	0	0	73	95	0.0
CP008925.1	h6.sal.bam	other	303890	303890	0	+	0	0	72	95	0.0
CP008925.1	h6.sal.bam	other	303891	303891	0	+	0	0	70	95	0.0
CP008925.1	h6.sal.bam	other	303892	303892	0	+	0	1	69	98	0.0
CP008925.1	h6.sal.bam	other	303893	303893	0	+	0	3	69	97	0.0
CP008925.1	h6.sal.bam	other	303894	303894	0	+	1	1	69	96	1.0
CP008925.1	h6.sal.bam	other	303895	303895	0	+	3	1	70	96	6.0
CP008925.1	h6.sal.bam	other	303896	303896	0	+	0	1	69	95	0.0
CP008925.1	h6.sal.bam	other	303897	303897	0	+	1	0	70	94	1.0
CP008925.1	h6.sal.bam	other	303898	303898	0	+	2	0	71	94	2.0
CP008925.1	h6.sal.bam	other	303899	303899	0	+	0	3	69	100	0.0
CP008925.1	h6.sal.bam	other	303900	303900	0	+	1	1	70	97	1.0
CP008925.1	h6.sal.bam	other	303901	303901	0	+	2	0	70	97	4.0
CP008925.1	h6.sal.bam	other	303902	303902	0	+	0	0	68	98	0.0
CP008925.1	h6.sal.bam	other	303903	303903	0	+	3	2	71	98	3.0
CP008925.1	h6.sal.bam	other	303904	303904	0	+	1	3	70	101	1.0
CP008925.1	h6.sal.bam	other	303905	303905	0	+	0	0	69	99	0.0
CP008925.1	h6.sal.bam	other	303906	303906	0	+	1	2	70	100	1.0
CP008925.1	h6.sal.bam	other	303907	303907	0	+	2	0	72	101	2.0
CP008925.1	h6.sal.bam	other	303908	303908	0	+	1	3	68	104	1.0
CP008925.1	h6.sal.bam	other	303909	303909	0	+	2	2	70	102	4.0
CP008925.1	h6.sal.bam	other	303910	303910	0	+	1	3	71	100	2.0
CP008925.1	h6.sal.bam	other	303911	303911	0	+	2	0	71	99	4.0
CP008925.1	h6.sal.bam	other	303912	303912	0	+	1	0	72	100	1.0
CP008925.1	h6.sal.bam	other	303913	303913	0	+	0	2	71	104	0.0
CP008925.1	h6.sal.bam	other	303914	303914	0	+	1	2	70	104	1.0
CP008925.1	h6.sal.bam	other	303915	303915	0	+	2	1	70	107	2.0
CP008925.1	h6.sal.bam	other	303916	303916	0	+	0	1	69	107	0.0
CP008925.1	h6.sal.bam	other	303917	303917	0	+	3	5	70	106	6.0
CP008925.1	h6.sal.bam	other	303918	303918	0	+	0	0	70	102	0.0
CP008925.1	h6.sal.bam	other	303919	303919	0	+	0	4	69	102	0.0
CP008925.1	h6.sal.bam	other	303920	303920	0	+	0	1	67	98	0.0
CP008925.1	h6.sal.bam	other	303921	303921	0	+	0	4	67	99	0.0
CP008925.1	h6.sal.bam	other	303922	303922	0	+	0	0	67	95	0.0
CP008925.1	h6.sal.bam	other	303923	303923	0	+	5	0	69	99	5.0
CP008925.1	h6.sal.bam	other	303924	303924	0	+	0	1	67	99	0.0
CP008925.1	h6.sal.bam	other	303925	303925	0	+	1	2	68	99	1.0
CP008925.1	h6.sal.bam	other	303926	303926	0	+	1	4	69	98	1.0
CP008925.1	h6.sal.bam	other	303927	303927	0	+	1	1	70	95	1.0
CP008925.1	h6.sal.bam	other	303928	303928	0	+	0	1	67	97	0.0
CP008925.1	h6.sal.bam	other	303929	303929	0	+	0	0	67	96	0.0
CP008925.1	h6.sal.bam	other	303930	303930	0	+	0	0	67	96	0.0
CP008925.1	h6.sal.bam	other	303931	303931	0	+	2	1	68	98	2.0
CP008925.1	h6.sal.bam	other	303932	303932	0	+	5	1	69	97	5.0
CP008925.1	h6.sal.bam	other	303933	303933	0	+	0	5	69	96	0.0
CP008925.1	h6.sal.bam	other	303934	303934	0	+	2	1	70	91	2.0
CP008925.1	h6.sal.bam	other	303935	303935	0	+	0	1	68	90	0.0
CP008925.1	h6.sal.bam	other	303936	303936	0	+	0	1	68	92	0.0
CP008925.1	h6.sal.bam	other	303937	303937	0	+	0	0	67	93	0.0
CP008925.1	h6.sal.bam	other	303938	303938	0	+	0	1	66	94	0.0
CP008925.1	h6.sal.bam	other	303939	303939	0	+	0	3	66	95	0.0
CP008925.1	h6.sal.bam	other	303940	303940	0	+	1	0	67	93	1.0
CP008925.1	h6.sal.bam	other	303941	303941	0	+	2	1	69	94	2.0
CP008925.1	h6.sal.bam	other	303942	303942	0	+	0	1	65	93	0.0
CP008925.1	h6.sal.bam	other	303943	303943	0	+	1	1	66	93	1.0
CP008925.1	h6.sal.bam	other	303944	303944	0	+	0	0	64	92	0.0
CP008925.1	h6.sal.bam	other	303945	303945	0	+	0	0	61	93	0.0
CP008925.1	h6.sal.bam	other	303946	303946	0	+	2	1	63	93	2.0
CP008925.1	h6.sal.bam	other	303947	303947	0	+	3	3	65	92	3.0
CP008925.1	h6.sal.bam	other	303948	303948	0	+	3	1	66	90	3.0
CP008925.1	h6.sal.bam	other	303949	303949	0	+	0	2	66	89	0.0
CP008925.1	h6.sal.bam	other	303950	303950	0	+	0	2	66	93	0.0
CP008925.1	h6.sal.bam	other	303951	303951	0	+	0	4	66	91	0.0
CP008925.1	h6.sal.bam	other	303952	303952	0	+	1	0	67	87	1.0
CP008925.1	h6.sal.bam	other	303953	303953	0	+	2	1	69	88	2.0
CP008925.1	h6.sal.bam	other	303954	303954	0	+	0	1	64	91	0.0
CP008925.1	h6.sal.bam	other	303955	303955	0	+	0	2	64	91	0.0
CP008925.1	h6.sal.bam	other	303956	303956	0	+	2	1	65	92	2.0
CP008925.1	h6.sal.bam	other	303957	303957	0	+	1	3	66	92	1.0
CP008925.1	h6.sal.bam	other	303958	303958	0	+	2	0	68	91	2.0
CP008925.1	h6.sal.bam	other	303959	303959	0	+	0	1	68	91	0.0
CP008925.1	h6.sal.bam	other	303960	303960	0	+	1	1	68	91	1.0
CP008925.1	h6.sal.bam	other	303961	303961	0	+	0	1	68	90	0.0
CP008925.1	h6.sal.bam	other	303962	303962	0	+	0	0	67	90	0.0
CP008925.1	h6.sal.bam	other	303963	303963	0	+	0	0	67	90	0.0
CP008925.1	h6.sal.bam	other	303964	303964	0	+	0	1	67	92	0.0
CP008925.1	h6.sal.bam	other	303965	303965	0	+	1	2	68	91	1.0
CP008925.1	h6.sal.bam	other	303966	303966	0	+	0	0	68	91	0.0
CP008925.1	h6.sal.bam	other	303967	303967	0	+	1	0	69	94	1.0
CP008925.1	h6.sal.bam	other	303968	303968	0	+	0	2	69	95	0.0
CP008925.1	h6.sal.bam	other	303969	303969	0	+	1	1	70	93	1.0
CP008925.1	h6.sal.bam	other	303970	303970	0	+	0	1	66	92	0.0
CP008925.1	h6.sal.bam	other	303971	303971	0	+	1	2	67	92	1.0
CP008925.1	h6.sal.bam	other	303972	303972	0	+	0	0	67	90	0.0
CP008925.1	h6.sal.bam	other	303973	303973	0	+	2	3	67	90	2.0
CP008925.1	h6.sal.bam	other	303974	303974	0	+	0	1	67	87	0.0
CP008925.1	h6.sal.bam	other	303975	303975	0	+	2	0	68	92	2.0
CP008925.1	h6.sal.bam	other	303976	303976	0	+	1	1	67	94	1.0
CP008925.1	h6.sal.bam	other	303977	303977	0	+	0	2	64	95	0.0
CP008925.1	h6.sal.bam	other	303978	303978	0	+	1	2	64	95	1.0
CP008925.1	h6.sal.bam	other	303979	303979	0	+	0	1	64	93	0.0
CP008925.1	h6.sal.bam	other	303980	303980	0	+	0	1	64	92	0.0
CP008925.1	h6.sal.bam	other	303981	303981	0	+	0	3	63	92	0.0
CP008925.1	h6.sal.bam	other	303982	303982	0	+	2	4	63	91	2.0
CP008925.1	h6.sal.bam	other	303983	303983	0	+	2	0	64	89	2.0
CP008925.1	h6.sal.bam	other	303984	303984	0	+	0	0	61	89	0.0
CP008925.1	h6.sal.bam	other	303985	303985	0	+	1	2	62	89	1.0
CP008925.1	h6.sal.bam	other	303986	303986	0	+	0	1	59	91	0.0
CP008925.1	h6.sal.bam	other	303987	303987	0	+	2	6	61	90	2.0
CP008925.1	h6.sal.bam	other	303988	303988	0	+	2	1	63	84	2.0
CP008925.1	h6.sal.bam	other	303989	303989	0	+	4	5	66	90	4.0
CP008925.1	h6.sal.bam	other	303990	303990	0	+	2	0	66	85	2.0
CP008925.1	h6.sal.bam	other	303991	303991	0	+	2	1	68	86	2.0
CP008925.1	h6.sal.bam	other	303992	303992	0	+	1	0	66	85	1.0
CP008925.1	h6.sal.bam	other	303993	303993	0	+	3	0	69	85	3.0
CP008925.1	h6.sal.bam	other	303994	303994	0	+	1	2	70	86	1.0
CP008925.1	h6.sal.bam	other	303995	303995	0	+	2	0	72	84	2.0
CP008925.1	h6.sal.bam	other	303996	303996	0	+	0	0	72	86	0.0
CP008925.1	h6.sal.bam	other	303997	303997	0	+	3	4	75	88	3.0
CP008925.1	h6.sal.bam	other	303998	303998	0	+	0	0	70	86	0.0
CP008925.1	h6.sal.bam	other	303999	303999	0	+	2	1	72	86	2.0
CP008925.1	h6.sal.bam	other	304000	304000	0	+	1	1	72	86	1.0
CP008925.1	h6.sal.bam	other	304001	304001	0	+	2	1	73	88	2.0
CP008925.1	h6.sal.bam	other	304002	304002	0	+	4	3	76	88	4.0
CP008925.1	h6.sal.bam	other	304003	304003	0	+	0	0	76	86	0.0
CP008925.1	h6.sal.bam	other	304004	304004	0	+	1	0	77	87	1.0
CP008925.1	h6.sal.bam	other	304005	304005	0	+	1	2	76	89	1.0
CP008925.1	h6.sal.bam	other	304006	304006	0	+	1	0	72	88	1.0
CP008925.1	h6.sal.bam	other	304007	304007	0	+	3	1	75	89	3.0
CP008925.1	h6.sal.bam	other	304008	304008	0	+	4	0	77	91	4.0
CP008925.1	h6.sal.bam	other	304009	304009	0	+	1	2	78	91	1.0
CP008925.1	h6.sal.bam	other	304010	304010	0	+	2	2	80	90	2.0
CP008925.1	h6.sal.bam	other	304011	304011	0	+	2	1	82	93	2.0
CP008925.1	h6.sal.bam	other	304012	304012	0	+	1	1	83	92	1.0
CP008925.1	h6.sal.bam	other	304013	304013	0	+	2	1	85	91	2.0
CP008925.1	h6.sal.bam	other	304014	304014	0	+	1	1	85	90	1.0
CP008925.1	h6.sal.bam	other	304015	304015	0	+	0	2	85	89	0.0
CP008925.1	h6.sal.bam	other	304016	304016	0	+	0	0	83	89	0.0
CP008925.1	h6.sal.bam	other	304017	304017	0	+	1	1	84	90	1.0
CP008925.1	h6.sal.bam	other	304018	304018	0	+	3	0	86	91	3.0
CP008925.1	h6.sal.bam	other	304019	304019	0	+	1	1	87	93	1.0
CP008925.1	h6.sal.bam	other	304020	304020	0	+	0	0	86	92	0.0
CP008925.1	h6.sal.bam	other	304021	304021	0	+	0	1	84	93	0.0
CP008925.1	h6.sal.bam	other	304022	304022	0	+	1	0	79	94	1.0
CP008925.1	h6.sal.bam	other	304023	304023	0	+	2	4	81	96	2.0
CP008925.1	h6.sal.bam	other	304024	304024	0	+	1	2	82	94	1.0
CP008925.1	h6.sal.bam	other	304025	304025	0	+	4	0	86	95	4.0
CP008925.1	h6.sal.bam	other	304026	304026	0	+	0	0	86	95	0.0
CP008925.1	h6.sal.bam	other	304027	304027	0	+	2	1	86	97	2.0
CP008925.1	h6.sal.bam	other	304028	304028	0	+	1	3	87	96	1.0
CP008925.1	h6.sal.bam	other	304029	304029	0	+	3	1	90	93	3.0
CP008925.1	h6.sal.bam	other	304030	304030	0	+	0	4	88	94	0.0
CP008925.1	h6.sal.bam	other	304031	304031	0	+	1	1	88	92	1.0
CP008925.1	h6.sal.bam	other	304032	304032	0	+	0	1	86	92	0.0
CP008925.1	h6.sal.bam	other	304033	304033	0	+	2	1	88	91	2.0
CP008925.1	h6.sal.bam	other	304034	304034	0	+	3	0	90	91	3.0
CP008925.1	h6.sal.bam	other	304035	304035	0	+	3	0	93	92	3.0
CP008925.1	h6.sal.bam	other	304036	304036	0	+	0	1	93	92	0.0
CP008925.1	h6.sal.bam	other	304037	304037	0	+	0	2	93	92	0.0
CP008925.1	h6.sal.bam	other	304038	304038	0	+	1	0	94	90	1.0
CP008925.1	h6.sal.bam	other	304039	304039	0	+	0	0	94	91	0.0
CP008925.1	h6.sal.bam	other	304040	304040	0	+	3	2	96	93	3.0
CP008925.1	h6.sal.bam	other	304041	304041	0	+	0	3	95	92	0.0
CP008925.1	h6.sal.bam	other	304042	304042	0	+	2	1	97	91	2.0
CP008925.1	h6.sal.bam	other	304043	304043	0	+	3	1	99	90	3.0
CP008925.1	h6.sal.bam	other	304044	304044	0	+	0	0	99	89	0.0
CP008925.1	h6.sal.bam	other	304045	304045	0	+	1	0	99	90	1.0
CP008925.1	h6.sal.bam	other	304046	304046	0	+	1	1	100	90	1.0
CP008925.1	h6.sal.bam	other	304047	304047	0	+	3	1	103	89	3.0
CP008925.1	h6.sal.bam	other	304048	304048	0	+	0	1	101	92	0.0
CP008925.1	h6.sal.bam	other	304049	304049	0	+	2	3	103	91	2.0
CP008925.1	h6.sal.bam	other	304050	304050	0	+	3	2	103	89	3.0
CP008925.1	h6.sal.bam	other	304051	304051	0	+	0	2	103	91	0.0
CP008925.1	h6.sal.bam	other	304052	304052	0	+	1	2	104	89	1.0
CP008925.1	h6.sal.bam	other	304053	304053	0	+	1	0	104	89	1.0
CP008925.1	h6.sal.bam	other	304054	304054	0	+	1	1	105	91	1.0
CP008925.1	h6.sal.bam	other	304055	304055	0	+	1	0	106	90	1.0
CP008925.1	h6.sal.bam	other	304056	304056	0	+	1	2	107	91	1.0
CP008925.1	h6.sal.bam	other	304057	304057	0	+	0	3	105	89	0.0
CP008925.1	h6.sal.bam	other	304058	304058	0	+	0	2	103	86	0.0
CP008925.1	h6.sal.bam	other	304059	304059	0	+	0	1	103	85	0.0
CP008925.1	h6.sal.bam	other	304060	304060	0	+	2	0	104	84	2.0
CP008925.1	h6.sal.bam	other	304061	304061	0	+	2	2	106	84	2.0
CP008925.1	h6.sal.bam	other	304062	304062	0	+	0	5	102	89	0.0
CP008925.1	h6.sal.bam	other	304063	304063	0	+	1	0	99	85	1.0
CP008925.1	h6.sal.bam	other	304064	304064	0	+	2	0	101	85	2.0
CP008925.1	h6.sal.bam	other	304065	304065	0	+	1	1	100	91	1.0
CP008925.1	h6.sal.bam	other	304066	304066	0	+	1	0	99	95	1.0
CP008925.1	h6.sal.bam	other	304067	304067	0	+	0	1	95	96	0.0
CP008925.1	h6.sal.bam	other	304068	304068	0	+	1	1	95	96	1.0
CP008925.1	h6.sal.bam	other	304069	304069	0	+	0	2	93	96	0.0
CP008925.1	h6.sal.bam	other	304070	304070	0	+	1	2	93	97	1.0
CP008925.1	h6.sal.bam	other	304071	304071	0	+	2	0	95	95	2.0
CP008925.1	h6.sal.bam	other	304072	304072	0	+	3	2	96	95	3.0
CP008925.1	h6.sal.bam	other	304073	304073	0	+	1	0	95	97	1.0
CP008925.1	h6.sal.bam	other	304074	304074	0	+	0	1	95	97	0.0
CP008925.1	h6.sal.bam	other	304075	304075	0	+	1	4	95	97	1.0
CP008925.1	h6.sal.bam	other	304076	304076	0	+	1	1	94	94	1.0
CP008925.1	h6.sal.bam	other	304077	304077	0	+	1	1	91	94	1.0
CP008925.1	h6.sal.bam	other	304078	304078	0	+	0	1	91	96	0.0
CP008925.1	h6.sal.bam	other	304079	304079	0	+	1	2	90	97	1.0
CP008925.1	h6.sal.bam	other	304080	304080	0	+	3	1	93	95	3.0
CP008925.1	h6.sal.bam	other	304081	304081	0	+	1	1	93	97	1.0
CP008925.1	h6.sal.bam	other	304082	304082	0	+	2	3	92	97	2.0
CP008925.1	h6.sal.bam	other	304083	304083	0	+	0	1	82	99	0.0
CP008925.1	h6.sal.bam	other	304084	304084	0	+	4	4	86	100	4.0
CP008925.1	h6.sal.bam	other	304085	304085	0	+	2	2	88	98	2.0
CP008925.1	h6.sal.bam	other	304086	304086	0	+	1	1	89	96	1.0
CP008925.1	h6.sal.bam	other	304087	304087	0	+	2	0	91	96	2.0
CP008925.1	h6.sal.bam	other	304088	304088	0	+	1	0	90	99	1.0
CP008925.1	h6.sal.bam	other	304089	304089	0	+	1	1	90	101	1.0
CP008925.1	h6.sal.bam	other	304090	304090	0	+	1	1	91	100	1.0
CP008925.1	h6.sal.bam	other	304091	304091	0	+	0	0	91	99	0.0
CP008925.1	h6.sal.bam	other	304092	304092	0	+	0	1	89	103	0.0
CP008925.1	h6.sal.bam	other	304093	304093	0	+	2	1	88	103	2.0
CP008925.1	h6.sal.bam	other	304094	304094	0	+	1	1	89	102	1.0
CP008925.1	h6.sal.bam	other	304095	304095	0	+	4	0	93	102	4.0
CP008925.1	h6.sal.bam	other	304096	304096	0	+	0	2	92	102	0.0
CP008925.1	h6.sal.bam	other	304097	304097	0	+	3	2	93	100	3.0
CP008925.1	h6.sal.bam	other	304098	304098	0	+	1	2	94	98	1.0
CP008925.1	h6.sal.bam	other	304099	304099	0	+	4	3	93	101	4.0
CP008925.1	h6.sal.bam	other	304100	304100	0	+	4	0	97	98	4.0
CP008925.1	h6.sal.bam	other	304101	304101	0	+	2	2	97	98	2.0
CP008925.1	h6.sal.bam	other	304102	304102	0	+	2	0	98	96	2.0
CP008925.1	h6.sal.bam	other	304103	304103	0	+	3	0	101	96	3.0
CP008925.1	h6.sal.bam	other	304104	304104	0	+	2	2	100	97	2.0
CP008925.1	h6.sal.bam	other	304105	304105	0	+	4	3	104	95	4.0
CP008925.1	h6.sal.bam	other	304106	304106	0	+	2	1	105	92	2.0
CP008925.1	h6.sal.bam	other	304107	304107	0	+	2	0	105	91	2.0
CP008925.1	h6.sal.bam	other	304108	304108	0	+	1	1	103	94	1.0
CP008925.1	h6.sal.bam	other	304109	304109	0	+	1	0	101	94	1.0
CP008925.1	h6.sal.bam	other	304110	304110	0	+	0	0	101	94	0.0
CP008925.1	h6.sal.bam	other	304111	304111	0	+	1	1	102	95	1.0
CP008925.1	h6.sal.bam	other	304112	304112	0	+	1	0	102	95	1.0
CP008925.1	h6.sal.bam	other	304113	304113	0	+	2	1	104	96	2.0
CP008925.1	h6.sal.bam	other	304114	304114	0	+	5	2	106	97	5.0
CP008925.1	h6.sal.bam	other	304115	304115	0	+	3	2	109	95	3.0
CP008925.1	h6.sal.bam	other	304116	304116	0	+	1	2	108	96	1.0
CP008925.1	h6.sal.bam	other	304117	304117	0	+	1	0	106	94	1.0
CP008925.1	h6.sal.bam	other	304118	304118	0	+	2	1	108	94	2.0
CP008925.1	h6.sal.bam	other	304119	304119	0	+	1	1	108	95	1.0
CP008925.1	h6.sal.bam	other	304120	304120	0	+	2	0	109	97	2.0
CP008925.1	h6.sal.bam	other	304121	304121	0	+	1	1	110	97	1.0
CP008925.1	h6.sal.bam	other	304122	304122	0	+	3	1	109	96	3.0
CP008925.1	h6.sal.bam	other	304123	304123	0	+	0	1	109	99	0.0
CP008925.1	h6.sal.bam	other	304124	304124	0	+	2	2	109	101	2.0
CP008925.1	h6.sal.bam	other	304125	304125	0	+	2	2	108	99	2.0
CP008925.1	h6.sal.bam	other	304126	304126	0	+	4	2	112	97	4.0
CP008925.1	h6.sal.bam	other	304127	304127	0	+	3	2	114	96	3.0
CP008925.1	h6.sal.bam	other	304128	304128	0	+	1	0	114	96	1.0
CP008925.1	h6.sal.bam	other	304129	304129	0	+	1	0	115	96	1.0
CP008925.1	h6.sal.bam	other	304130	304130	0	+	3	1	115	98	3.0
CP008925.1	h6.sal.bam	other	304131	304131	0	+	0	0	115	99	0.0
CP008925.1	h6.sal.bam	other	304132	304132	0	+	1	1	116	99	1.0
CP008925.1	h6.sal.bam	other	304133	304133	0	+	1	1	115	98	1.0
CP008925.1	h6.sal.bam	other	304134	304134	0	+	0	0	115	98	0.0
CP008925.1	h6.sal.bam	other	304135	304135	0	+	0	2	113	100	0.0
CP008925.1	h6.sal.bam	other	304136	304136	0	+	2	4	115	98	2.0
CP008925.1	h6.sal.bam	other	304137	304137	0	+	2	1	116	96	2.0
CP008925.1	h6.sal.bam	other	304138	304138	0	+	3	6	119	95	3.0
CP008925.1	h6.sal.bam	other	304139	304139	0	+	2	0	117	96	2.0
CP008925.1	h6.sal.bam	other	304140	304140	0	+	0	5	117	96	0.0
CP008925.1	h6.sal.bam	other	304141	304141	0	+	1	1	118	92	1.0
CP008925.1	h6.sal.bam	other	304142	304142	0	+	3	1	121	91	3.0
CP008925.1	h6.sal.bam	other	304143	304143	0	+	1	1	121	91	1.0
CP008925.1	h6.sal.bam	other	304144	304144	0	+	0	3	121	90	0.0
CP008925.1	h6.sal.bam	other	304145	304145	0	+	2	0	117	91	2.0
CP008925.1	h6.sal.bam	other	304146	304146	0	+	2	0	119	93	2.0
CP008925.1	h6.sal.bam	other	304147	304147	0	+	1	3	120	93	1.0
CP008925.1	h6.sal.bam	other	304148	304148	0	+	2	1	121	90	2.0
CP008925.1	h6.sal.bam	other	304149	304149	0	+	2	1	122	93	2.0
CP008925.1	h6.sal.bam	other	304150	304150	0	+	2	1	124	92	2.0
CP008925.1	h6.sal.bam	other	304151	304151	0	+	4	2	126	92	4.0
CP008925.1	h6.sal.bam	other	304152	304152	0	+	2	1	128	90	2.0
CP008925.1	h6.sal.bam	other	304153	304153	0	+	0	3	128	89	0.0
CP008925.1	h6.sal.bam	other	304154	304154	0	+	1	2	126	89	1.0
CP008925.1	h6.sal.bam	other	304155	304155	0	+	1	1	127	87	1.0
CP008925.1	h6.sal.bam	other	304156	304156	0	+	1	2	127	89	1.0
CP008925.1	h6.sal.bam	other	304157	304157	0	+	1	3	126	87	1.0
CP008925.1	h6.sal.bam	other	304158	304158	0	+	1	4	127	84	1.0
CP008925.1	h6.sal.bam	other	304159	304159	0	+	1	0	124	81	1.0
CP008925.1	h6.sal.bam	other	304160	304160	0	+	0	1	121	84	0.0
CP008925.1	h6.sal.bam	other	304161	304161	0	+	2	3	122	84	2.0
CP008925.1	h6.sal.bam	other	304162	304162	0	+	3	1	123	83	3.0
CP008925.1	h6.sal.bam	other	304163	304163	0	+	2	1	124	82	2.0
CP008925.1	h6.sal.bam	other	304164	304164	0	+	2	0	125	84	2.0
CP008925.1	h6.sal.bam	other	304165	304165	0	+	1	1	126	84	1.0
CP008925.1	h6.sal.bam	other	304166	304166	0	+	2	3	128	89	2.0
CP008925.1	h6.sal.bam	other	304167	304167	0	+	1	1	127	88	1.0
CP008925.1	h6.sal.bam	other	304168	304168	0	+	1	0	127	87	1.0
CP008925.1	h6.sal.bam	other	304169	304169	0	+	1	1	124	88	1.0
CP008925.1	h6.sal.bam	other	304170	304170	0	+	0	0	124	87	0.0
CP008925.1	h6.sal.bam	other	304171	304171	0	+	0	0	124	90	0.0
CP008925.1	h6.sal.bam	other	304172	304172	0	+	1	1	122	92	1.0
CP008925.1	h6.sal.bam	other	304173	304173	0	+	1	4	122	92	1.0
CP008925.1	h6.sal.bam	other	304174	304174	0	+	0	0	114	89	0.0
CP008925.1	h6.sal.bam	other	304175	304175	0	+	2	0	114	89	2.0
CP008925.1	h6.sal.bam	other	304176	304176	0	+	2	0	114	89	2.0
CP008925.1	h6.sal.bam	other	304177	304177	0	+	0	0	110	91	0.0
CP008925.1	h6.sal.bam	other	304178	304178	0	+	0	1	108	93	0.0
CP008925.1	h6.sal.bam	other	304179	304179	0	+	0	0	108	94	0.0
CP008925.1	h6.sal.bam	other	304180	304180	0	+	0	0	103	94	0.0
CP008925.1	h6.sal.bam	other	304181	304181	0	+	1	0	104	94	1.0
CP008925.1	h6.sal.bam	other	304182	304182	0	+	2	3	102	96	2.0
CP008925.1	h6.sal.bam	other	304183	304183	0	+	1	1	103	94	1.0
CP008925.1	h6.sal.bam	other	304184	304184	0	+	0	1	103	93	0.0
CP008925.1	h6.sal.bam	other	304185	304185	0	+	2	1	105	95	2.0
CP008925.1	h6.sal.bam	other	304186	304186	0	+	2	0	106	99	2.0
CP008925.1	h6.sal.bam	other	304187	304187	0	+	0	1	99	99	0.0
CP008925.1	h6.sal.bam	other	304188	304188	0	+	2	2	101	98	2.0
CP008925.1	h6.sal.bam	other	304189	304189	0	+	0	0	99	96	0.0
CP008925.1	h6.sal.bam	other	304190	304190	0	+	4	3	100	96	4.0
CP008925.1	h6.sal.bam	other	304191	304191	0	+	2	0	101	93	2.0
CP008925.1	h6.sal.bam	other	304192	304192	0	+	3	0	101	98	3.0
CP008925.1	h6.sal.bam	other	304193	304193	0	+	0	3	101	98	0.0
CP008925.1	h6.sal.bam	other	304194	304194	0	+	4	2	102	97	4.0
CP008925.1	h6.sal.bam	other	304195	304195	0	+	3	0	105	95	3.0
CP008925.1	h6.sal.bam	other	304196	304196	0	+	1	1	104	95	1.0
CP008925.1	h6.sal.bam	other	304197	304197	0	+	1	3	103	94	1.0
CP008925.1	h6.sal.bam	other	304198	304198	0	+	0	3	101	94	0.0
CP008925.1	h6.sal.bam	other	304199	304199	0	+	0	0	91	95	0.0
CP008925.1	h6.sal.bam	other	304200	304200	0	+	2	0	93	95	2.0
CP008925.1	h6.sal.bam	other	304201	304201	0	+	3	1	96	97	3.0
CP008925.1	h6.sal.bam	other	304202	304202	0	+	0	2	96	96	0.0
CP008925.1	h6.sal.bam	other	304203	304203	0	+	1	1	97	96	1.0
CP008925.1	h6.sal.bam	other	304204	304204	0	+	0	1	93	95	0.0
CP008925.1	h6.sal.bam	other	304205	304205	0	+	1	2	94	94	1.0
CP008925.1	h6.sal.bam	other	304206	304206	0	+	1	0	95	92	1.0
CP008925.1	h6.sal.bam	other	304207	304207	0	+	1	1	95	94	1.0
CP008925.1	h6.sal.bam	other	304208	304208	0	+	2	2	96	93	2.0
CP008925.1	h6.sal.bam	other	304209	304209	0	+	1	1	97	91	1.0
CP008925.1	h6.sal.bam	other	304210	304210	0	+	0	0	97	93	0.0
CP008925.1	h6.sal.bam	other	304211	304211	0	+	1	2	96	94	1.0
CP008925.1	h6.sal.bam	other	304212	304212	0	+	1	2	95	94	1.0
CP008925.1	h6.sal.bam	other	304213	304213	0	+	1	4	93	97	1.0
CP008925.1	h6.sal.bam	other	304214	304214	0	+	2	0	94	93	2.0
CP008925.1	h6.sal.bam	other	304215	304215	0	+	1	2	93	95	1.0
CP008925.1	h6.sal.bam	other	304216	304216	0	+	1	0	94	93	1.0
CP008925.1	h6.sal.bam	other	304217	304217	0	+	3	0	93	95	3.0
CP008925.1	h6.sal.bam	other	304218	304218	0	+	0	3	89	95	0.0
CP008925.1	h6.sal.bam	other	304219	304219	0	+	0	1	89	92	0.0
CP008925.1	h6.sal.bam	other	304220	304220	0	+	1	2	90	96	1.0
CP008925.1	h6.sal.bam	other	304221	304221	0	+	0	0	87	97	0.0
CP008925.1	h6.sal.bam	other	304222	304222	0	+	0	3	87	101	0.0
CP008925.1	h6.sal.bam	other	304223	304223	0	+	1	2	87	98	1.0
CP008925.1	h6.sal.bam	other	304224	304224	0	+	1	0	87	96	1.0
CP008925.1	h6.sal.bam	other	304225	304225	0	+	1	1	86	96	1.0
CP008925.1	h6.sal.bam	other	304226	304226	0	+	1	0	82	99	1.0
CP008925.1	h6.sal.bam	other	304227	304227	0	+	1	3	83	99	1.0
CP008925.1	h6.sal.bam	other	304228	304228	0	+	0	2	82	96	0.0
CP008925.1	h6.sal.bam	other	304229	304229	0	+	4	1	86	94	4.0
CP008925.1	h6.sal.bam	other	304230	304230	0	+	3	0	87	95	3.0
CP008925.1	h6.sal.bam	other	304231	304231	0	+	0	0	87	95	0.0
CP008925.1	h6.sal.bam	other	304232	304232	0	+	2	1	88	96	2.0
CP008925.1	h6.sal.bam	other	304233	304233	0	+	2	5	89	96	2.0
CP008925.1	h6.sal.bam	other	304234	304234	0	+	1	0	89	93	1.0
CP008925.1	h6.sal.bam	other	304235	304235	0	+	2	0	91	93	2.0
CP008925.1	h6.sal.bam	other	304236	304236	0	+	0	2	89	95	0.0
CP008925.1	h6.sal.bam	other	304237	304237	0	+	4	0	89	99	4.0
CP008925.1	h6.sal.bam	other	304238	304238	0	+	4	3	92	100	4.0
CP008925.1	h6.sal.bam	other	304239	304239	0	+	6	1	90	101	6.0
CP008925.1	h6.sal.bam	other	304240	304240	0	+	0	4	90	101	0.0
CP008925.1	h6.sal.bam	other	304241	304241	0	+	1	2	91	97	1.0
CP008925.1	h6.sal.bam	other	304242	304242	0	+	0	0	91	95	0.0
CP008925.1	h6.sal.bam	other	304243	304243	0	+	0	1	91	97	0.0
CP008925.1	h6.sal.bam	other	304244	304244	0	+	1	3	92	96	1.0
CP008925.1	h6.sal.bam	other	304245	304245	0	+	0	1	91	93	0.0
CP008925.1	h6.sal.bam	other	304246	304246	0	+	3	1	94	96	3.0
CP008925.1	h6.sal.bam	other	304247	304247	0	+	2	1	96	95	2.0
CP008925.1	h6.sal.bam	other	304248	304248	0	+	1	1	96	96	1.0
CP008925.1	h6.sal.bam	other	304249	304249	0	+	2	1	98	95	2.0
CP008925.1	h6.sal.bam	other	304250	304250	0	+	2	0	96	95	2.0
CP008925.1	h6.sal.bam	other	304251	304251	0	+	3	1	99	95	3.0
CP008925.1	h6.sal.bam	other	304252	304252	0	+	3	2	102	94	3.0
CP008925.1	h6.sal.bam	other	304253	304253	0	+	1	2	102	97	1.0
CP008925.1	h6.sal.bam	other	304254	304254	0	+	2	0	104	96	2.0
CP008925.1	h6.sal.bam	other	304255	304255	0	+	3	0	107	98	3.0
CP008925.1	h6.sal.bam	other	304256	304256	0	+	0	2	105	98	0.0
CP008925.1	h6.sal.bam	other	304257	304257	0	+	0	0	102	99	0.0
CP008925.1	h6.sal.bam	other	304258	304258	0	+	2	3	104	100	2.0
CP008925.1	h6.sal.bam	other	304259	304259	0	+	2	2	103	98	2.0
CP008925.1	h6.sal.bam	other	304260	304260	0	+	0	3	103	98	0.0
CP008925.1	h6.sal.bam	other	304261	304261	0	+	0	0	102	98	0.0
CP008925.1	h6.sal.bam	other	304262	304262	0	+	1	0	103	99	1.0
CP008925.1	h6.sal.bam	other	304263	304263	0	+	2	0	103	100	2.0
CP008925.1	h6.sal.bam	other	304264	304264	0	+	1	1	104	100	1.0
CP008925.1	h6.sal.bam	other	304265	304265	0	+	1	1	99	102	1.0
CP008925.1	h6.sal.bam	other	304266	304266	0	+	1	3	97	102	1.0
CP008925.1	h6.sal.bam	other	304267	304267	0	+	0	2	97	100	0.0
CP008925.1	h6.sal.bam	other	304268	304268	0	+	1	0	98	99	1.0
CP008925.1	h6.sal.bam	other	304269	304269	0	+	0	0	91	101	0.0
CP008925.1	h6.sal.bam	other	304270	304270	0	+	0	3	89	102	0.0
CP008925.1	h6.sal.bam	GTTC	304271	304271	304279	+	0	0	89	100	0.0
CP008925.1	h6.sal.bam	other	304272	304272	0	+	0	4	89	105	0.0
CP008925.1	h6.sal.bam	GTTC	304273	304273	304279	+	1	0	89	104	1.0
CP008925.1	h6.sal.bam	other	304274	304274	0	+	0	0	89	104	0.0
CP008925.1	h6.sal.bam	other	304275	304275	0	+	3	2	90	107	3.0
CP008925.1	h6.sal.bam	other	304276	304276	0	+	0	2	87	108	0.0
CP008925.1	h6.sal.bam	other	304277	304277	0	+	0	0	87	106	0.0
CP008925.1	h6.sal.bam	other	304278	304278	0	+	1	0	86	106	1.0
CP008925.1	h6.sal.bam	other	304279	304279	0	+	0	0	86	107	0.0
CP008925.1	h6.sal.bam	other	304280	304280	0	+	0	2	85	107	0.0
CP008925.1	h6.sal.bam	other	304281	304281	0	+	1	0	85	108	1.0
CP008925.1	h6.sal.bam	other	304282	304282	0	+	0	1	83	108	0.0
CP008925.1	h6.sal.bam	other	304283	304283	0	+	0	3	83	107	0.0
CP008925.1	h6.sal.bam	other	304284	304284	0	+	0	0	82	106	0.0
CP008925.1	h6.sal.bam	other	304285	304285	0	+	1	2	80	106	1.0
CP008925.1	h6.sal.bam	other	304286	304286	0	+	1	2	81	104	1.0
CP008925.1	h6.sal.bam	other	304287	304287	0	+	0	3	81	103	0.0
CP008925.1	h6.sal.bam	GTTC	304288	304288	304279	+	0	0	79	105	0.0
CP008925.1	h6.sal.bam	other	304289	304289	0	+	0	2	77	106	0.0
CP008925.1	h6.sal.bam	GTTC	304290	304290	304279	+	1	2	76	106	1.0
CP008925.1	h6.sal.bam	other	304291	304291	0	+	2	0	78	104	2.0
CP008925.1	h6.sal.bam	other	304292	304292	0	+	2	0	77	107	2.0
CP008925.1	h6.sal.bam	other	304293	304293	0	+	1	0	78	109	1.0
CP008925.1	h6.sal.bam	other	304294	304294	0	+	1	5	79	109	1.0
CP008925.1	h6.sal.bam	other	304295	304295	0	+	1	3	79	105	1.0
CP008925.1	h6.sal.bam	other	304296	304296	0	+	2	4	80	103	2.0
CP008925.1	h6.sal.bam	other	304297	304297	0	+	1	0	81	102	1.0
CP008925.1	h6.sal.bam	other	304298	304298	0	+	1	0	82	102	1.0
CP008925.1	h6.sal.bam	other	304299	304299	0	+	2	0	82	103	2.0
CP008925.1	h6.sal.bam	other	304300	304300	0	+	1	4	83	104	1.0
CP008925.1	h6.sal.bam	other	304301	304301	0	+	1	0	82	100	1.0
CP008925.1	h6.sal.bam	other	304302	304302	0	+	2	0	84	102	2.0
CP008925.1	h6.sal.bam	other	304303	304303	0	+	2	1	86	102	2.0
CP008925.1	h6.sal.bam	other	304304	304304	0	+	5	1	88	102	5.0
CP008925.1	h6.sal.bam	other	304305	304305	0	+	0	1	85	101	0.0
CP008925.1	h6.sal.bam	other	304306	304306	0	+	1	1	85	100	1.0
CP008925.1	h6.sal.bam	other	304307	304307	0	+	1	2	82	99	1.0
CP008925.1	h6.sal.bam	other	304308	304308	0	+	0	1	82	99	0.0
CP008925.1	h6.sal.bam	other	304309	304309	0	+	0	1	81	101	0.0
CP008925.1	h6.sal.bam	other	304310	304310	0	+	0	5	79	101	0.0
CP008925.1	h6.sal.bam	other	304311	304311	0	+	1	1	79	96	1.0
CP008925.1	h6.sal.bam	other	304312	304312	0	+	2	1	72	97	2.0
CP008925.1	h6.sal.bam	other	304313	304313	0	+	0	4	72	96	0.0
CP008925.1	h6.sal.bam	other	304314	304314	0	+	2	1	73	95	2.0
CP008925.1	h6.sal.bam	other	304315	304315	0	+	1	0	73	97	1.0
CP008925.1	h6.sal.bam	other	304316	304316	0	+	0	2	73	98	0.0
CP008925.1	h6.sal.bam	other	304317	304317	0	+	3	0	76	96	3.0
CP008925.1	h6.sal.bam	other	304318	304318	0	+	0	0	76	97	0.0
CP008925.1	h6.sal.bam	other	304319	304319	0	+	2	2	76	98	2.0
CP008925.1	h6.sal.bam	other	304320	304320	0	+	1	2	72	96	1.0
CP008925.1	h6.sal.bam	other	304321	304321	0	+	0	0	72	94	0.0
CP008925.1	h6.sal.bam	other	304322	304322	0	+	1	2	69	94	1.0
CP008925.1	h6.sal.bam	other	304323	304323	0	+	1	1	70	92	1.0
CP008925.1	h6.sal.bam	other	304324	304324	0	+	0	0	68	97	0.0
CP008925.1	h6.sal.bam	other	304325	304325	0	+	0	0	68	97	0.0
CP008925.1	h6.sal.bam	other	304326	304326	0	+	2	2	68	102	2.0
CP008925.1	h6.sal.bam	other	304327	304327	0	+	0	3	66	100	0.0
CP008925.1	h6.sal.bam	other	304328	304328	0	+	3	1	67	99	3.0
CP008925.1	h6.sal.bam	other	304329	304329	0	+	0	3	64	101	0.0
CP008925.1	h6.sal.bam	other	304330	304330	0	+	0	1	64	98	0.0
CP008925.1	h6.sal.bam	other	304331	304331	0	+	1	1	64	99	1.0
CP008925.1	h6.sal.bam	other	304332	304332	0	+	0	1	64	100	0.0
CP008925.1	h6.sal.bam	other	304333	304333	0	+	3	1	66	100	3.0
CP008925.1	h6.sal.bam	other	304334	304334	0	+	3	2	68	99	3.0
CP008925.1	h6.sal.bam	other	304335	304335	0	+	2	3	70	97	2.0
CP008925.1	h6.sal.bam	other	304336	304336	0	+	2	1	72	94	2.0
CP008925.1	h6.sal.bam	other	304337	304337	0	+	4	1	73	97	4.0
CP008925.1	h6.sal.bam	other	304338	304338	0	+	0	2	73	96	0.0
CP008925.1	h6.sal.bam	other	304339	304339	0	+	2	1	73	101	2.0
CP008925.1	h6.sal.bam	other	304340	304340	0	+	1	1	74	100	1.0
CP008925.1	h6.sal.bam	other	304341	304341	0	+	1	1	74	100	1.0
CP008925.1	h6.sal.bam	other	304342	304342	0	+	0	2	73	99	0.0
CP008925.1	h6.sal.bam	other	304343	304343	0	+	2	2	75	97	2.0
CP008925.1	h6.sal.bam	other	304344	304344	0	+	1	1	76	101	1.0
CP008925.1	h6.sal.bam	other	304345	304345	0	+	0	2	76	100	0.0
CP008925.1	h6.sal.bam	other	304346	304346	0	+	2	5	78	101	2.0
CP008925.1	h6.sal.bam	other	304347	304347	0	+	2	2	80	97	2.0
CP008925.1	h6.sal.bam	other	304348	304348	0	+	1	1	77	96	1.0
CP008925.1	h6.sal.bam	other	304349	304349	0	+	2	2	79	97	2.0
CP008925.1	h6.sal.bam	other	304350	304350	0	+	2	2	81	95	2.0
CP008925.1	h6.sal.bam	other	304351	304351	0	+	1	0	82	93	1.0
CP008925.1	h6.sal.bam	other	304352	304352	0	+	2	0	83	93	2.0
CP008925.1	h6.sal.bam	other	304353	304353	0	+	0	1	83	93	0.0
CP008925.1	h6.sal.bam	other	304354	304354	0	+	0	3	83	94	0.0
CP008925.1	h6.sal.bam	other	304355	304355	0	+	1	1	84	95	1.0
CP008925.1	h6.sal.bam	other	304356	304356	0	+	1	1	84	97	1.0
CP008925.1	h6.sal.bam	other	304357	304357	0	+	1	0	85	96	1.0
CP008925.1	h6.sal.bam	other	304358	304358	0	+	1	0	86	96	1.0
CP008925.1	h6.sal.bam	other	304359	304359	0	+	1	0	86	97	1.0
CP008925.1	h6.sal.bam	other	304360	304360	0	+	1	1	86	97	1.0
CP008925.1	h6.sal.bam	other	304361	304361	0	+	0	2	86	96	0.0
CP008925.1	h6.sal.bam	other	304362	304362	0	+	1	3	87	94	1.0
CP008925.1	h6.sal.bam	other	304363	304363	0	+	0	1	87	91	0.0
CP008925.1	h6.sal.bam	other	304364	304364	0	+	1	2	87	92	1.0
CP008925.1	h6.sal.bam	other	304365	304365	0	+	0	1	85	90	0.0
CP008925.1	h6.sal.bam	other	304366	304366	0	+	1	2	83	91	1.0
CP008925.1	h6.sal.bam	other	304367	304367	0	+	1	2	84	89	1.0
CP008925.1	h6.sal.bam	other	304368	304368	0	+	1	0	85	88	1.0
CP008925.1	h6.sal.bam	other	304369	304369	0	+	1	1	85	90	1.0
CP008925.1	h6.sal.bam	other	304370	304370	0	+	1	1	83	91	1.0
CP008925.1	h6.sal.bam	other	304371	304371	0	+	2	3	85	91	2.0
CP008925.1	h6.sal.bam	other	304372	304372	0	+	0	1	84	89	0.0
CP008925.1	h6.sal.bam	other	304373	304373	0	+	2	0	84	88	2.0
CP008925.1	h6.sal.bam	other	304374	304374	0	+	2	1	84	88	2.0
CP008925.1	h6.sal.bam	other	304375	304375	0	+	3	0	86	88	3.0
CP008925.1	h6.sal.bam	other	304376	304376	0	+	0	2	85	88	0.0
CP008925.1	h6.sal.bam	other	304377	304377	0	+	0	0	83	86	0.0
CP008925.1	h6.sal.bam	other	304378	304378	0	+	0	1	81	86	0.0
CP008925.1	h6.sal.bam	other	304379	304379	0	+	2	2	78	87	2.0
CP008925.1	h6.sal.bam	other	304380	304380	0	+	0	0	77	86	0.0
CP008925.1	h6.sal.bam	other	304381	304381	0	+	0	0	76	86	0.0
CP008925.1	h6.sal.bam	other	304382	304382	0	+	2	3	78	86	2.0
CP008925.1	h6.sal.bam	other	304383	304383	0	+	2	0	80	84	2.0
CP008925.1	h6.sal.bam	other	304384	304384	0	+	3	1	83	84	3.0
CP008925.1	h6.sal.bam	other	304385	304385	0	+	3	0	86	83	3.0
CP008925.1	h6.sal.bam	other	304386	304386	0	+	0	4	83	86	0.0
CP008925.1	h6.sal.bam	other	304387	304387	0	+	0	1	83	82	0.0
CP008925.1	h6.sal.bam	other	304388	304388	0	+	2	2	85	81	2.0
CP008925.1	h6.sal.bam	other	304389	304389	0	+	1	4	85	79	1.0
CP008925.1	h6.sal.bam	other	304390	304390	0	+	3	1	87	76	3.0
CP008925.1	h6.sal.bam	other	304391	304391	0	+	0	0	87	75	0.0
CP008925.1	h6.sal.bam	other	304392	304392	0	+	2	1	86	82	2.0
CP008925.1	h6.sal.bam	other	304393	304393	0	+	1	0	87	82	1.0
CP008925.1	h6.sal.bam	other	304394	304394	0	+	0	3	85	82	0.0
CP008925.1	h6.sal.bam	other	304395	304395	0	+	1	2	85	80	1.0
CP008925.1	h6.sal.bam	other	304396	304396	0	+	1	1	86	78	1.0
CP008925.1	h6.sal.bam	other	304397	304397	0	+	2	0	87	77	2.0
CP008925.1	h6.sal.bam	other	304398	304398	0	+	1	4	87	79	1.0
CP008925.1	h6.sal.bam	other	304399	304399	0	+	2	1	89	76	2.0
CP008925.1	h6.sal.bam	other	304400	304400	0	+	2	0	90	76	2.0
CP008925.1	h6.sal.bam	other	304401	304401	0	+	1	1	90	77	1.0
CP008925.1	h6.sal.bam	other	304402	304402	0	+	2	1	92	76	2.0
CP008925.1	h6.sal.bam	other	304403	304403	0	+	1	1	90	78	1.0
CP008925.1	h6.sal.bam	other	304404	304404	0	+	1	1	91	78	1.0
CP008925.1	h6.sal.bam	other	304405	304405	0	+	0	2	87	77	0.0
CP008925.1	h6.sal.bam	other	304406	304406	0	+	2	1	88	79	2.0
CP008925.1	h6.sal.bam	other	304407	304407	0	+	1	1	89	80	1.0
CP008925.1	h6.sal.bam	other	304408	304408	0	+	2	0	88	80	2.0
CP008925.1	h6.sal.bam	other	304409	304409	0	+	0	0	88	80	0.0
CP008925.1	h6.sal.bam	other	304410	304410	0	+	2	1	86	82	2.0
CP008925.1	h6.sal.bam	other	304411	304411	0	+	0	4	86	81	0.0
CP008925.1	h6.sal.bam	other	304412	304412	0	+	2	2	84	78	2.0
CP008925.1	h6.sal.bam	other	304413	304413	0	+	0	4	84	76	0.0
CP008925.1	h6.sal.bam	other	304414	304414	0	+	1	1	83	72	1.0
CP008925.1	h6.sal.bam	other	304415	304415	0	+	0	0	82	71	0.0
CP008925.1	h6.sal.bam	other	304416	304416	0	+	0	0	82	71	0.0
CP008925.1	h6.sal.bam	other	304417	304417	0	+	1	2	81	72	1.0
CP008925.1	h6.sal.bam	other	304418	304418	0	+	0	5	81	71	0.0
CP008925.1	h6.sal.bam	other	304419	304419	0	+	2	0	82	66	2.0
CP008925.1	h6.sal.bam	other	304420	304420	0	+	0	3	82	66	0.0
CP008925.1	h6.sal.bam	other	304421	304421	0	+	4	1	84	69	4.0
CP008925.1	h6.sal.bam	other	304422	304422	0	+	2	1	83	69	2.0
CP008925.1	h6.sal.bam	other	304423	304423	0	+	2	2	85	68	2.0
CP008925.1	h6.sal.bam	other	304424	304424	0	+	0	0	83	69	0.0
CP008925.1	h6.sal.bam	other	304425	304425	0	+	3	0	83	73	3.0
CP008925.1	h6.sal.bam	other	304426	304426	0	+	1	0	82	73	1.0
CP008925.1	h6.sal.bam	other	304427	304427	0	+	0	2	82	73	0.0
CP008925.1	h6.sal.bam	other	304428	304428	0	+	0	3	82	71	0.0
CP008925.1	h6.sal.bam	other	304429	304429	0	+	1	1	83	68	1.0
CP008925.1	h6.sal.bam	other	304430	304430	0	+	1	3	82	68	1.0
CP008925.1	h6.sal.bam	other	304431	304431	0	+	1	0	80	68	1.0
CP008925.1	h6.sal.bam	other	304432	304432	0	+	1	0	81	69	1.0
CP008925.1	h6.sal.bam	other	304433	304433	0	+	2	1	83	70	2.0
CP008925.1	h6.sal.bam	other	304434	304434	0	+	0	1	81	69	0.0
CP008925.1	h6.sal.bam	other	304435	304435	0	+	1	0	82	68	1.0
CP008925.1	h6.sal.bam	other	304436	304436	0	+	2	0	84	69	2.0
CP008925.1	h6.sal.bam	other	304437	304437	0	+	0	0	83	69	0.0
CP008925.1	h6.sal.bam	other	304438	304438	0	+	1	2	84	69	1.0
CP008925.1	h6.sal.bam	other	304439	304439	0	+	1	0	84	67	1.0
CP008925.1	h6.sal.bam	other	304440	304440	0	+	2	2	85	73	2.0
CP008925.1	h6.sal.bam	other	304441	304441	0	+	2	0	86	71	2.0
CP008925.1	h6.sal.bam	other	304442	304442	0	+	1	1	87	71	1.0
CP008925.1	h6.sal.bam	other	304443	304443	0	+	0	2	85	72	0.0
CP008925.1	h6.sal.bam	other	304444	304444	0	+	1	2	85	70	1.0
CP008925.1	h6.sal.bam	other	304445	304445	0	+	1	0	86	71	1.0
CP008925.1	h6.sal.bam	other	304446	304446	0	+	3	0	87	71	3.0
CP008925.1	h6.sal.bam	other	304447	304447	0	+	0	1	85	71	0.0
CP008925.1	h6.sal.bam	other	304448	304448	0	+	1	1	86	70	1.0
CP008925.1	h6.sal.bam	other	304449	304449	0	+	1	0	85	71	1.0
CP008925.1	h6.sal.bam	other	304450	304450	0	+	0	0	82	71	0.0
CP008925.1	h6.sal.bam	other	304451	304451	0	+	2	0	84	74	2.0
CP008925.1	h6.sal.bam	other	304452	304452	0	+	2	2	86	74	2.0
CP008925.1	h6.sal.bam	other	304453	304453	0	+	1	0	87	72	1.0
CP008925.1	h6.sal.bam	other	304454	304454	0	+	2	0	87	77	2.0
CP008925.1	h6.sal.bam	other	304455	304455	0	+	1	0	88	77	1.0
CP008925.1	h6.sal.bam	other	304456	304456	0	+	0	0	87	77	0.0
CP008925.1	h6.sal.bam	other	304457	304457	0	+	0	1	85	77	0.0
CP008925.1	h6.sal.bam	other	304458	304458	0	+	0	0	84	76	0.0
CP008925.1	h6.sal.bam	other	304459	304459	0	+	1	1	81	82	1.0
CP008925.1	h6.sal.bam	other	304460	304460	0	+	1	2	80	81	1.0
CP008925.1	h6.sal.bam	other	304461	304461	0	+	0	0	80	82	0.0
CP008925.1	h6.sal.bam	other	304462	304462	0	+	3	0	83	82	3.0
CP008925.1	h6.sal.bam	other	304463	304463	0	+	2	0	83	82	2.0
CP008925.1	h6.sal.bam	other	304464	304464	0	+	1	1	83	84	1.0
CP008925.1	h6.sal.bam	other	304465	304465	0	+	0	2	80	83	0.0
CP008925.1	h6.sal.bam	other	304466	304466	0	+	2	5	81	84	2.0
CP008925.1	h6.sal.bam	other	304467	304467	0	+	2	1	81	79	2.0
CP008925.1	h6.sal.bam	other	304468	304468	0	+	1	0	81	82	1.0
CP008925.1	h6.sal.bam	other	304469	304469	0	+	1	1	82	83	1.0
CP008925.1	h6.sal.bam	other	304470	304470	0	+	1	0	81	82	1.0
CP008925.1	h6.sal.bam	other	304471	304471	0	+	0	0	81	82	0.0
CP008925.1	h6.sal.bam	other	304472	304472	0	+	1	2	80	88	1.0
CP008925.1	h6.sal.bam	other	304473	304473	0	+	2	1	81	86	2.0
CP008925.1	h6.sal.bam	other	304474	304474	0	+	3	1	82	85	3.0
CP008925.1	h6.sal.bam	other	304475	304475	0	+	1	1	82	84	1.0
CP008925.1	h6.sal.bam	other	304476	304476	0	+	0	0	79	83	0.0
CP008925.1	h6.sal.bam	other	304477	304477	0	+	4	4	83	83	4.0
CP008925.1	h6.sal.bam	other	304478	304478	0	+	2	1	84	80	2.0
CP008925.1	h6.sal.bam	other	304479	304479	0	+	0	0	83	79	0.0
CP008925.1	h6.sal.bam	other	304480	304480	0	+	1	3	84	81	1.0
CP008925.1	h6.sal.bam	other	304481	304481	0	+	0	2	82	78	0.0
CP008925.1	h6.sal.bam	other	304482	304482	0	+	2	1	83	76	2.0
CP008925.1	h6.sal.bam	other	304483	304483	0	+	2	2	83	77	2.0
CP008925.1	h6.sal.bam	other	304484	304484	0	+	3	0	85	75	3.0
CP008925.1	h6.sal.bam	other	304485	304485	0	+	1	1	86	76	1.0
CP008925.1	h6.sal.bam	other	304486	304486	0	+	1	0	85	76	1.0
CP008925.1	h6.sal.bam	other	304487	304487	0	+	2	0	87	76	2.0
CP008925.1	h6.sal.bam	other	304488	304488	0	+	2	0	88	77	2.0
CP008925.1	h6.sal.bam	other	304489	304489	0	+	0	0	88	77	0.0
CP008925.1	h6.sal.bam	other	304490	304490	0	+	2	0	90	81	2.0
CP008925.1	h6.sal.bam	other	304491	304491	0	+	1	1	90	81	1.0
CP008925.1	h6.sal.bam	other	304492	304492	0	+	0	1	90	80	0.0
CP008925.1	h6.sal.bam	other	304493	304493	0	+	1	0	91	79	1.0
CP008925.1	h6.sal.bam	other	304494	304494	0	+	2	0	91	79	2.0
CP008925.1	h6.sal.bam	other	304495	304495	0	+	1	6	92	79	1.0
CP008925.1	h6.sal.bam	other	304496	304496	0	+	1	1	89	77	1.0
CP008925.1	h6.sal.bam	other	304497	304497	0	+	0	3	87	76	0.0
CP008925.1	h6.sal.bam	other	304498	304498	0	+	0	3	85	73	0.0
CP008925.1	h6.sal.bam	other	304499	304499	0	+	2	2	87	70	2.0
CP008925.1	h6.sal.bam	other	304500	304500	0	+	0	0	83	71	0.0
CP008925.1	h6.sal.bam	other	304501	304501	0	+	2	0	85	73	2.0
CP008925.1	h6.sal.bam	other	304502	304502	0	+	1	0	86	73	1.0
CP008925.1	h6.sal.bam	other	304503	304503	0	+	1	1	85	73	1.0
CP008925.1	h6.sal.bam	other	304504	304504	0	+	3	1	88	75	3.0
CP008925.1	h6.sal.bam	other	304505	304505	0	+	0	2	88	77	0.0
CP008925.1	h6.sal.bam	other	304506	304506	0	+	0	1	87	76	0.0
CP008925.1	h6.sal.bam	other	304507	304507	0	+	0	0	86	75	0.0
CP008925.1	h6.sal.bam	other	304508	304508	0	+	1	0	85	78	1.0
CP008925.1	h6.sal.bam	other	304509	304509	0	+	0	0	84	78	0.0
CP008925.1	h6.sal.bam	other	304510	304510	0	+	3	1	87	79	3.0
CP008925.1	h6.sal.bam	other	304511	304511	0	+	1	0	86	78	1.0
CP008925.1	h6.sal.bam	other	304512	304512	0	+	1	0	86	79	1.0
CP008925.1	h6.sal.bam	other	304513	304513	0	+	1	4	81	80	1.0
CP008925.1	h6.sal.bam	other	304514	304514	0	+	0	2	81	76	0.0
CP008925.1	h6.sal.bam	other	304515	304515	0	+	0	0	81	78	0.0
CP008925.1	h6.sal.bam	other	304516	304516	0	+	0	2	81	78	0.0
CP008925.1	h6.sal.bam	other	304517	304517	0	+	0	0	80	77	0.0
CP008925.1	h6.sal.bam	other	304518	304518	0	+	0	1	80	77	0.0
CP008925.1	h6.sal.bam	other	304519	304519	0	+	0	2	80	76	0.0
CP008925.1	h6.sal.bam	other	304520	304520	0	+	2	0	80	76	2.0
CP008925.1	h6.sal.bam	other	304521	304521	0	+	0	0	78	76	0.0
CP008925.1	h6.sal.bam	other	304522	304522	0	+	0	1	78	76	0.0
CP008925.1	h6.sal.bam	other	304523	304523	0	+	0	2	77	78	0.0
CP008925.1	h6.sal.bam	other	304524	304524	0	+	1	1	77	76	1.0
CP008925.1	h6.sal.bam	other	304525	304525	0	+	4	2	81	75	4.0
CP008925.1	h6.sal.bam	other	304526	304526	0	+	0	0	78	73	0.0
CP008925.1	h6.sal.bam	other	304527	304527	0	+	0	4	76	77	0.0
CP008925.1	h6.sal.bam	other	304528	304528	0	+	0	1	76	79	0.0
CP008925.1	h6.sal.bam	other	304529	304529	0	+	0	1	74	80	0.0
CP008925.1	h6.sal.bam	other	304530	304530	0	+	0	3	73	81	0.0
CP008925.1	h6.sal.bam	other	304531	304531	0	+	4	0	77	82	4.0
CP008925.1	h6.sal.bam	other	304532	304532	0	+	2	0	79	84	2.0
CP008925.1	h6.sal.bam	other	304533	304533	0	+	0	1	79	85	0.0
CP008925.1	h6.sal.bam	other	304534	304534	0	+	0	2	78	86	0.0
CP008925.1	h6.sal.bam	other	304535	304535	0	+	3	2	80	84	6.0
CP008925.1	h6.sal.bam	other	304536	304536	0	+	0	2	80	83	0.0
CP008925.1	h6.sal.bam	other	304537	304537	0	+	0	0	77	85	0.0
CP008925.1	h6.sal.bam	other	304538	304538	0	+	0	1	75	87	0.0
CP008925.1	h6.sal.bam	other	304539	304539	0	+	1	2	75	86	2.0
CP008925.1	h6.sal.bam	other	304540	304540	0	+	1	1	76	85	1.0
CP008925.1	h6.sal.bam	other	304541	304541	0	+	1	0	75	84	1.0
CP008925.1	h6.sal.bam	other	304542	304542	0	+	1	4	72	85	2.0
CP008925.1	h6.sal.bam	other	304543	304543	0	+	0	1	72	82	0.0
CP008925.1	h6.sal.bam	other	304544	304544	0	+	1	1	73	84	2.0
CP008925.1	h6.sal.bam	other	304545	304545	0	+	0	1	71	84	0.0
CP008925.1	h6.sal.bam	other	304546	304546	0	+	0	4	71	83	0.0
CP008925.1	h6.sal.bam	other	304547	304547	0	+	0	0	71	79	0.0
CP008925.1	h6.sal.bam	other	304548	304548	0	+	0	0	69	79	0.0
CP008925.1	h6.sal.bam	other	304549	304549	0	+	0	0	66	79	0.0
CP008925.1	h6.sal.bam	other	304550	304550	0	+	3	0	68	79	3.0
CP008925.1	h6.sal.bam	other	304551	304551	0	+	1	1	65	85	1.0
CP008925.1	h6.sal.bam	other	304552	304552	0	+	1	3	66	84	1.0
CP008925.1	h6.sal.bam	other	304553	304553	0	+	0	2	62	85	0.0
CP008925.1	h6.sal.bam	other	304554	304554	0	+	0	1	62	85	0.0
CP008925.1	h6.sal.bam	other	304555	304555	0	+	0	0	62	85	0.0
CP008925.1	h6.sal.bam	other	304556	304556	0	+	0	1	60	85	0.0
CP008925.1	h6.sal.bam	other	304557	304557	0	+	0	1	55	84	0.0
CP008925.1	h6.sal.bam	other	304558	304558	0	+	0	1	55	83	0.0
CP008925.1	h6.sal.bam	other	304559	304559	0	+	1	0	56	82	1.0
CP008925.1	h6.sal.bam	other	304560	304560	0	+	1	0	51	82	1.0
CP008925.1	h6.sal.bam	other	304561	304561	0	+	3	0	54	82	3.0
CP008925.1	h6.sal.bam	other	304562	304562	0	+	0	2	54	83	0.0
CP008925.1	h6.sal.bam	other	304563	304563	0	+	3	2	57	82	3.0
CP008925.1	h6.sal.bam	other	304564	304564	0	+	0	1	57	80	0.0
CP008925.1	h6.sal.bam	other	304565	304565	0	+	1	0	56	84	1.0
CP008925.1	h6.sal.bam	other	304566	304566	0	+	1	1	56	85	1.0
CP008925.1	h6.sal.bam	other	304567	304567	0	+	1	0	57	84	1.0
CP008925.1	h6.sal.bam	other	304568	304568	0	+	0	0	56	86	0.0
CP008925.1	h6.sal.bam	other	304569	304569	0	+	0	1	54	87	0.0
CP008925.1	h6.sal.bam	other	304570	304570	0	+	4	2	57	87	4.0
CP008925.1	h6.sal.bam	other	304571	304571	0	+	4	0	60	86	4.0
CP008925.1	h6.sal.bam	other	304572	304572	0	+	0	0	60	86	0.0
CP008925.1	h6.sal.bam	other	304573	304573	0	+	2	1	62	89	2.0
CP008925.1	h6.sal.bam	other	304574	304574	0	+	2	2	62	88	2.0
CP008925.1	h6.sal.bam	other	304575	304575	0	+	2	3	64	86	2.0
CP008925.1	h6.sal.bam	other	304576	304576	0	+	0	0	62	84	0.0
CP008925.1	h6.sal.bam	other	304577	304577	0	+	1	0	61	84	1.0
CP008925.1	h6.sal.bam	other	304578	304578	0	+	0	5	61	84	0.0
CP008925.1	h6.sal.bam	other	304579	304579	0	+	0	0	58	81	0.0
CP008925.1	h6.sal.bam	other	304580	304580	0	+	0	1	58	82	0.0
CP008925.1	h6.sal.bam	GAAC	304581	304581	304589	+	3	1	61	83	3.0
CP008925.1	h6.sal.bam	other	304582	304582	0	+	1	0	62	83	1.0
CP008925.1	h6.sal.bam	GAAC	304583	304583	304589	+	3	0	64	84	3.0
CP008925.1	h6.sal.bam	other	304584	304584	0	+	7	2	68	84	7.0
CP008925.1	h6.sal.bam	other	304585	304585	0	+	0	0	68	82	0.0
CP008925.1	h6.sal.bam	other	304586	304586	0	+	2	1	69	83	2.0
CP008925.1	h6.sal.bam	other	304587	304587	0	+	1	2	68	84	1.0
CP008925.1	h6.sal.bam	other	304588	304588	0	+	0	3	68	82	0.0
CP008925.1	h6.sal.bam	other	304589	304589	0	+	2	0	70	81	2.0
CP008925.1	h6.sal.bam	other	304590	304590	0	+	0	1	70	81	0.0
CP008925.1	h6.sal.bam	other	304591	304591	0	+	1	0	71	83	1.0
CP008925.1	h6.sal.bam	other	304592	304592	0	+	2	0	73	83	2.0
CP008925.1	h6.sal.bam	other	304593	304593	0	+	1	1	74	83	1.0
CP008925.1	h6.sal.bam	other	304594	304594	0	+	1	1	75	84	1.0
CP008925.1	h6.sal.bam	other	304595	304595	0	+	1	0	74	83	1.0
CP008925.1	h6.sal.bam	other	304596	304596	0	+	1	0	75	83	1.0
CP008925.1	h6.sal.bam	other	304597	304597	0	+	0	1	75	84	0.0
CP008925.1	h6.sal.bam	GAAC	304598	304598	304589	+	4	4	79	84	4.0
CP008925.1	h6.sal.bam	other	304599	304599	0	+	1	1	79	80	1.0
CP008925.1	h6.sal.bam	GAAC	304600	304600	304589	+	0	0	76	81	0.0
CP008925.1	h6.sal.bam	other	304601	304601	0	+	2	2	78	83	2.0
CP008925.1	h6.sal.bam	other	304602	304602	0	+	1	1	78	81	1.0
CP008925.1	h6.sal.bam	other	304603	304603	0	+	2	2	80	80	2.0
CP008925.1	h6.sal.bam	other	304604	304604	0	+	1	2	78	78	1.0
CP008925.1	h6.sal.bam	other	304605	304605	0	+	3	4	81	78	3.0
CP008925.1	h6.sal.bam	other	304606	304606	0	+	0	2	81	76	0.0
CP008925.1	h6.sal.bam	other	304607	304607	0	+	3	1	82	74	3.0
CP008925.1	h6.sal.bam	other	304608	304608	0	+	1	2	83	73	1.0
CP008925.1	h6.sal.bam	other	304609	304609	0	+	3	0	83	72	3.0
CP008925.1	h6.sal.bam	other	304610	304610	0	+	0	3	83	72	0.0
CP008925.1	h6.sal.bam	other	304611	304611	0	+	1	0	84	70	1.0
CP008925.1	h6.sal.bam	other	304612	304612	0	+	0	4	84	71	0.0
CP008925.1	h6.sal.bam	other	304613	304613	0	+	0	0	84	67	0.0
CP008925.1	h6.sal.bam	other	304614	304614	0	+	3	1	85	67	3.0
CP008925.1	h6.sal.bam	other	304615	304615	0	+	2	0	86	67	2.0
CP008925.1	h6.sal.bam	other	304616	304616	0	+	0	2	86	67	0.0
CP008925.1	h6.sal.bam	other	304617	304617	0	+	0	1	85	65	0.0
CP008925.1	h6.sal.bam	other	304618	304618	0	+	1	2	85	64	1.0
CP008925.1	h6.sal.bam	other	304619	304619	0	+	0	1	85	62	0.0
CP008925.1	h6.sal.bam	other	304620	304620	0	+	0	0	85	61	0.0
CP008925.1	h6.sal.bam	other	304621	304621	0	+	0	1	85	61	0.0
CP008925.1	h6.sal.bam	other	304622	304622	0	+	1	0	86	60	1.0
CP008925.1	h6.sal.bam	other	304623	304623	0	+	1	2	87	60	1.0
CP008925.1	h6.sal.bam	other	304624	304624	0	+	0	3	86	58	0.0
CP008925.1	h6.sal.bam	other	304625	304625	0	+	3	1	86	56	3.0
CP008925.1	h6.sal.bam	other	304626	304626	0	+	1	2	86	55	1.0
CP008925.1	h6.sal.bam	other	304627	304627	0	+	1	3	87	53	1.0
CP008925.1	h6.sal.bam	other	304628	304628	0	+	2	2	89	51	2.0
CP008925.1	h6.sal.bam	other	304629	304629	0	+	1	1	90	49	1.0
CP008925.1	h6.sal.bam	other	304630	304630	0	+	0	0	90	48	0.0
CP008925.1	h6.sal.bam	other	304631	304631	0	+	0	0	90	48	0.0
CP008925.1	h6.sal.bam	other	304632	304632	0	+	0	0	88	48	0.0
CP008925.1	h6.sal.bam	other	304633	304633	0	+	3	0	91	48	3.0
CP008925.1	h6.sal.bam	other	304634	304634	0	+	1	0	92	48	1.0
CP008925.1	h6.sal.bam	other	304635	304635	0	+	4	0	93	48	4.0
CP008925.1	h6.sal.bam	other	304636	304636	0	+	3	1	96	48	3.0
CP008925.1	h6.sal.bam	other	304637	304637	0	+	2	0	97	47	2.0
CP008925.1	h6.sal.bam	other	304638	304638	0	+	0	3	93	47	0.0
CP008925.1	h6.sal.bam	other	304639	304639	0	+	0	1	93	44	0.0
CP008925.1	h6.sal.bam	other	304640	304640	0	+	2	1	95	44	2.0
CP008925.1	h6.sal.bam	other	304641	304641	0	+	1	0	94	43	1.0
CP008925.1	h6.sal.bam	other	304642	304642	0	+	0	2	94	45	0.0
CP008925.1	h6.sal.bam	other	304643	304643	0	+	1	1	94	43	1.0
CP008925.1	h6.sal.bam	other	304644	304644	0	+	2	1	89	42	2.0
CP008925.1	h6.sal.bam	other	304645	304645	0	+	1	1	90	42	1.0
CP008925.1	h6.sal.bam	other	304646	304646	0	+	3	3	93	41	3.0
CP008925.1	h6.sal.bam	other	304647	304647	0	+	0	0	93	38	0.0
CP008925.1	h6.sal.bam	other	304648	304648	0	+	2	0	93	38	2.0
CP008925.1	h6.sal.bam	other	304649	304649	0	+	0	0	91	38	0.0
CP008925.1	h6.sal.bam	other	304650	304650	0	+	1	2	90	38	1.0
CP008925.1	h6.sal.bam	other	304651	304651	0	+	2	0	92	37	2.0
CP008925.1	h6.sal.bam	other	304652	304652	0	+	3	0	94	37	3.0
CP008925.1	h6.sal.bam	other	304653	304653	0	+	0	1	94	37	0.0
CP008925.1	h6.sal.bam	other	304654	304654	0	+	2	1	96	36	2.0
CP008925.1	h6.sal.bam	other	304655	304655	0	+	0	3	92	35	0.0
CP008925.1	h6.sal.bam	other	304656	304656	0	+	7	1	99	32	7.0
CP008925.1	h6.sal.bam	other	304657	304657	0	+	0	1	99	31	0.0
CP008925.1	h6.sal.bam	other	304658	304658	0	+	2	0	96	30	2.0
CP008925.1	h6.sal.bam	other	304659	304659	0	+	0	0	92	31	0.0
CP008925.1	h6.sal.bam	other	304660	304660	0	+	0	2	92	31	0.0
CP008925.1	h6.sal.bam	other	304661	304661	0	+	1	1	91	32	1.0
CP008925.1	h6.sal.bam	other	304662	304662	0	+	2	1	92	31	2.0
CP008925.1	h6.sal.bam	other	304663	304663	0	+	3	1	93	30	3.0
CP008925.1	h6.sal.bam	other	304664	304664	0	+	1	1	94	29	1.0
CP008925.1	h6.sal.bam	other	304665	304665	0	+	2	2	96	28	2.0
CP008925.1	h6.sal.bam	other	304666	304666	0	+	1	1	96	26	1.0
CP008925.1	h6.sal.bam	other	304667	304667	0	+	2	0	95	25	2.0
CP008925.1	h6.sal.bam	other	304668	304668	0	+	1	0	96	25	1.0
CP008925.1	h6.sal.bam	other	304669	304669	0	+	3	1	98	25	3.0
CP008925.1	h6.sal.bam	other	304670	304670	0	+	0	1	92	24	0.0
CP008925.1	h6.sal.bam	other	304671	304671	0	+	1	0	93	23	1.0
CP008925.1	h6.sal.bam	other	304672	304672	0	+	4	1	96	25	4.0
CP008925.1	h6.sal.bam	other	304673	304673	0	+	2	2	98	24	2.0
CP008925.1	h6.sal.bam	other	304674	304674	0	+	0	1	98	49	0.0
CP008925.1	h6.sal.bam	other	304675	304675	0	+	0	0	96	48	0.0
CP008925.1	h6.sal.bam	other	304676	304676	0	+	2	0	97	49	2.0
CP008925.1	h6.sal.bam	other	304677	304677	0	+	0	1	97	49	0.0
CP008925.1	h6.sal.bam	other	304678	304678	0	+	2	1	96	54	2.0
CP008925.1	h6.sal.bam	other	304679	304679	0	+	1	1	94	56	1.0
CP008925.1	h6.sal.bam	other	304680	304680	0	+	1	1	95	57	1.0
CP008925.1	h6.sal.bam	other	304681	304681	0	+	0	0	92	59	0.0
CP008925.1	h6.sal.bam	other	304682	304682	0	+	1	1	92	59	1.0
CP008925.1	h6.sal.bam	other	304683	304683	0	+	2	0	91	58	2.0
CP008925.1	h6.sal.bam	other	304684	304684	0	+	3	0	93	59	3.0
CP008925.1	h6.sal.bam	other	304685	304685	0	+	0	1	93	59	0.0
CP008925.1	h6.sal.bam	other	304686	304686	0	+	3	1	94	65	3.0
CP008925.1	h6.sal.bam	other	304687	304687	0	+	2	0	95	68	2.0
CP008925.1	h6.sal.bam	other	304688	304688	0	+	1	0	96	68	1.0
CP008925.1	h6.sal.bam	other	304689	304689	0	+	2	1	95	68	2.0
CP008925.1	h6.sal.bam	other	304690	304690	0	+	2	0	95	70	2.0
CP008925.1	h6.sal.bam	other	304691	304691	0	+	2	0	97	70	2.0
CP008925.1	h6.sal.bam	other	304692	304692	0	+	4	0	101	70	4.0
CP008925.1	h6.sal.bam	other	304693	304693	0	+	0	0	100	70	0.0
CP008925.1	h6.sal.bam	other	304694	304694	0	+	1	0	101	73	1.0
CP008925.1	h6.sal.bam	other	304695	304695	0	+	0	0	101	74	0.0
CP008925.1	h6.sal.bam	other	304696	304696	0	+	3	0	104	78	3.0
CP008925.1	h6.sal.bam	other	304697	304697	0	+	0	1	103	79	0.0
CP008925.1	h6.sal.bam	other	304698	304698	0	+	4	3	106	82	4.0
CP008925.1	h6.sal.bam	other	304699	304699	0	+	3	0	109	79	3.0
CP008925.1	h6.sal.bam	other	304700	304700	0	+	1	0	107	79	1.0
CP008925.1	h6.sal.bam	other	304701	304701	0	+	2	3	109	79	2.0
CP008925.1	h6.sal.bam	other	304702	304702	0	+	0	1	107	77	0.0
CP008925.1	h6.sal.bam	other	304703	304703	0	+	1	2	107	77	1.0
CP008925.1	h6.sal.bam	other	304704	304704	0	+	0	0	106	75	0.0
CP008925.1	h6.sal.bam	other	304705	304705	0	+	1	0	107	75	1.0
CP008925.1	h6.sal.bam	other	304706	304706	0	+	2	1	109	76	2.0
CP008925.1	h6.sal.bam	other	304707	304707	0	+	0	1	109	75	0.0
CP008925.1	h6.sal.bam	other	304708	304708	0	+	4	1	109	75	4.0
CP008925.1	h6.sal.bam	other	304709	304709	0	+	1	0	109	74	1.0
CP008925.1	h6.sal.bam	other	304710	304710	0	+	2	0	105	75	2.0
CP008925.1	h6.sal.bam	other	304711	304711	0	+	2	1	107	75	2.0
CP008925.1	h6.sal.bam	other	304712	304712	0	+	1	0	106	76	1.0
CP008925.1	h6.sal.bam	other	304713	304713	0	+	0	1	105	76	0.0
CP008925.1	h6.sal.bam	other	304714	304714	0	+	0	2	105	76	0.0
CP008925.1	h6.sal.bam	other	304715	304715	0	+	0	3	102	74	0.0
CP008925.1	h6.sal.bam	other	304716	304716	0	+	3	1	105	73	3.0
CP008925.1	h6.sal.bam	other	304717	304717	0	+	1	0	105	72	1.0
CP008925.1	h6.sal.bam	other	304718	304718	0	+	2	0	106	72	2.0
CP008925.1	h6.sal.bam	other	304719	304719	0	+	0	1	104	72	0.0
CP008925.1	h6.sal.bam	other	304720	304720	0	+	3	0	106	72	3.0
CP008925.1	h6.sal.bam	other	304721	304721	0	+	0	0	104	72	0.0
CP008925.1	h6.sal.bam	other	304722	304722	0	+	1	0	105	72	1.0
CP008925.1	h6.sal.bam	other	304723	304723	0	+	4	3	107	72	4.0
CP008925.1	h6.sal.bam	other	304724	304724	0	+	0	1	107	70	0.0
CP008925.1	h6.sal.bam	other	304725	304725	0	+	1	2	108	69	1.0
CP008925.1	h6.sal.bam	other	304726	304726	0	+	2	2	108	67	2.0
CP008925.1	h6.sal.bam	other	304727	304727	0	+	5	0	110	65	5.0
CP008925.1	h6.sal.bam	other	304728	304728	0	+	3	0	113	65	3.0
CP008925.1	h6.sal.bam	other	304729	304729	0	+	0	0	105	66	0.0
CP008925.1	h6.sal.bam	other	304730	304730	0	+	0	0	104	68	0.0
CP008925.1	h6.sal.bam	other	304731	304731	0	+	0	1	104	68	0.0
CP008925.1	h6.sal.bam	other	304732	304732	0	+	0	0	102	67	0.0
CP008925.1	h6.sal.bam	other	304733	304733	0	+	0	1	102	67	0.0
CP008925.1	h6.sal.bam	other	304734	304734	0	+	0	1	102	66	0.0
CP008925.1	h6.sal.bam	other	304735	304735	0	+	1	0	103	66	1.0
CP008925.1	h6.sal.bam	other	304736	304736	0	+	2	1	103	66	2.0
CP008925.1	h6.sal.bam	other	304737	304737	0	+	1	0	100	65	1.0
CP008925.1	h6.sal.bam	other	304738	304738	0	+	0	0	99	68	0.0
CP008925.1	h6.sal.bam	other	304739	304739	0	+	1	0	100	69	1.0
CP008925.1	h6.sal.bam	other	304740	304740	0	+	1	0	100	69	1.0
CP008925.1	h6.sal.bam	other	304741	304741	0	+	0	4	98	69	0.0
CP008925.1	h6.sal.bam	other	304742	304742	0	+	0	1	94	65	0.0
CP008925.1	h6.sal.bam	other	304743	304743	0	+	2	1	96	69	2.0
CP008925.1	h6.sal.bam	other	304744	304744	0	+	4	3	100	68	4.0
CP008925.1	h6.sal.bam	other	304745	304745	0	+	0	1	95	70	0.0
CP008925.1	h6.sal.bam	other	304746	304746	0	+	2	5	97	71	2.0
CP008925.1	h6.sal.bam	other	304747	304747	0	+	1	0	98	67	1.0
CP008925.1	h6.sal.bam	other	304748	304748	0	+	1	4	97	67	1.0
CP008925.1	h6.sal.bam	other	304749	304749	0	+	1	0	96	64	1.0
CP008925.1	h6.sal.bam	other	304750	304750	0	+	2	0	98	64	2.0
CP008925.1	h6.sal.bam	other	304751	304751	0	+	2	1	98	66	2.0
CP008925.1	h6.sal.bam	other	304752	304752	0	+	2	1	100	66	2.0
CP008925.1	h6.sal.bam	other	304753	304753	0	+	4	2	102	65	4.0
CP008925.1	h6.sal.bam	other	304754	304754	0	+	0	2	102	63	0.0
CP008925.1	h6.sal.bam	other	304755	304755	0	+	1	3	102	63	1.0
CP008925.1	h6.sal.bam	other	304756	304756	0	+	0	1	101	60	0.0
CP008925.1	h6.sal.bam	other	304757	304757	0	+	0	0	100	59	0.0
CP008925.1	h6.sal.bam	other	304758	304758	0	+	1	0	97	59	1.0
CP008925.1	h6.sal.bam	other	304759	304759	0	+	2	0	96	133	4.0
CP008925.1	h6.sal.bam	other	304760	304760	0	+	2	4	98	133	2.0
CP008925.1	h6.sal.bam	other	304761	304761	0	+	0	2	97	134	0.0
CP008925.1	h6.sal.bam	other	304762	304762	0	+	0	0	94	132	0.0
CP008925.1	h6.sal.bam	other	304763	304763	0	+	0	1	94	133	0.0
CP008925.1	h6.sal.bam	other	304764	304764	0	+	1	3	94	133	1.0
CP008925.1	h6.sal.bam	other	304765	304765	0	+	1	0	92	131	2.0
CP008925.1	h6.sal.bam	other	304766	304766	0	+	2	0	89	132	4.0
CP008925.1	h6.sal.bam	other	304767	304767	0	+	0	2	89	132	0.0
CP008925.1	h6.sal.bam	other	304768	304768	0	+	0	2	89	130	0.0
CP008925.1	h6.sal.bam	other	304769	304769	0	+	0	2	86	129	0.0
CP008925.1	h6.sal.bam	other	304770	304770	0	+	0	1	86	128	0.0
CP008925.1	h6.sal.bam	other	304771	304771	0	+	0	3	86	128	0.0
CP008925.1	h6.sal.bam	other	304772	304772	0	+	0	0	86	128	0.0
CP008925.1	h6.sal.bam	other	304773	304773	0	+	1	0	83	128	1.0
CP008925.1	h6.sal.bam	other	304774	304774	0	+	1	0	80	128	2.0
CP008925.1	h6.sal.bam	other	304775	304775	0	+	0	0	80	129	0.0
CP008925.1	h6.sal.bam	other	304776	304776	0	+	1	1	79	174	1.0
CP008925.1	h6.sal.bam	other	304777	304777	0	+	0	1	78	177	0.0
CP008925.1	h6.sal.bam	other	304778	304778	0	+	0	0	78	176	0.0
CP008925.1	h6.sal.bam	other	304779	304779	0	+	1	1	78	178	1.0
CP008925.1	h6.sal.bam	other	304780	304780	0	+	3	0	79	177	3.0
CP008925.1	h6.sal.bam	other	304781	304781	0	+	0	1	79	177	0.0
CP008925.1	h6.sal.bam	other	304782	304782	0	+	2	0	80	177	2.0
CP008925.1	h6.sal.bam	other	304783	304783	0	+	0	0	77	177	0.0
CP008925.1	h6.sal.bam	other	304784	304784	0	+	0	1	74	178	0.0
CP008925.1	h6.sal.bam	other	304785	304785	0	+	0	0	74	177	0.0
CP008925.1	h6.sal.bam	other	304786	304786	0	+	0	2	70	177	0.0
CP008925.1	h6.sal.bam	other	304787	304787	0	+	1	0	71	175	2.0
CP008925.1	h6.sal.bam	other	304788	304788	0	+	0	2	71	176	0.0
CP008925.1	h6.sal.bam	other	304789	304789	0	+	1	0	72	174	2.0
CP008925.1	h6.sal.bam	other	304790	304790	0	+	0	1	72	175	0.0
CP008925.1	h6.sal.bam	other	304791	304791	0	+	2	0	71	178	2.0
CP008925.1	h6.sal.bam	other	304792	304792	0	+	1	2	71	178	1.0
CP008925.1	h6.sal.bam	other	304793	304793	0	+	1	0	70	177	1.0
CP008925.1	h6.sal.bam	other	304794	304794	0	+	1	0	68	177	2.0
CP008925.1	h6.sal.bam	other	304795	304795	0	+	0	0	67	177	0.0
CP008925.1	h6.sal.bam	other	304796	304796	0	+	0	0	67	177	0.0
CP008925.1	h6.sal.bam	other	304797	304797	0	+	1	0	68	177	2.0
CP008925.1	h6.sal.bam	other	304798	304798	0	+	0	1	65	180	0.0
CP008925.1	h6.sal.bam	other	304799	304799	0	+	0	0	64	179	0.0
CP008925.1	h6.sal.bam	other	304800	304800	0	+	0	0	63	179	0.0
CP008925.1	h6.sal.bam	other	304801	304801	0	+	0	0	61	179	0.0
CP008925.1	h6.sal.bam	other	304802	304802	0	+	0	0	56	181	0.0
CP008925.1	h6.sal.bam	other	304803	304803	0	+	0	1	53	182	0.0
CP008925.1	h6.sal.bam	other	304804	304804	0	+	0	3	53	183	0.0
CP008925.1	h6.sal.bam	other	304805	304805	0	+	0	0	53	180	0.0
CP008925.1	h6.sal.bam	other	304806	304806	0	+	2	0	55	181	4.0
CP008925.1	h6.sal.bam	other	304807	304807	0	+	2	0	57	181	2.0
CP008925.1	h6.sal.bam	other	304808	304808	0	+	0	0	57	182	0.0
CP008925.1	h6.sal.bam	other	304809	304809	0	+	0	0	57	183	0.0
CP008925.1	h6.sal.bam	other	304810	304810	0	+	0	1	53	183	0.0
CP008925.1	h6.sal.bam	other	304811	304811	0	+	2	1	55	182	4.0
CP008925.1	h6.sal.bam	other	304812	304812	0	+	0	1	55	181	0.0
CP008925.1	h6.sal.bam	other	304813	304813	0	+	2	1	57	180	2.0
CP008925.1	h6.sal.bam	other	304814	304814	0	+	0	0	55	179	0.0
CP008925.1	h6.sal.bam	other	304815	304815	0	+	3	0	58	179	3.0
CP008925.1	h6.sal.bam	other	304816	304816	0	+	1	1	59	179	1.0
CP008925.1	h6.sal.bam	other	304817	304817	0	+	0	4	59	178	0.0
CP008925.1	h6.sal.bam	other	304818	304818	0	+	3	2	56	177	3.0
CP008925.1	h6.sal.bam	other	304819	304819	0	+	1	2	57	177	1.0
CP008925.1	h6.sal.bam	other	304820	304820	0	+	1	2	54	175	2.0
CP008925.1	h6.sal.bam	other	304821	304821	0	+	0	1	54	175	0.0
CP008925.1	h6.sal.bam	other	304822	304822	0	+	0	0	54	174	0.0
CP008925.1	h6.sal.bam	other	304823	304823	0	+	1	1	54	174	1.0
CP008925.1	h6.sal.bam	other	304824	304824	0	+	3	0	54	174	3.0
CP008925.1	h6.sal.bam	other	304825	304825	0	+	0	2	53	175	0.0
CP008925.1	h6.sal.bam	other	304826	304826	0	+	0	1	47	175	0.0
CP008925.1	h6.sal.bam	other	304827	304827	0	+	1	0	48	174	1.0
CP008925.1	h6.sal.bam	other	304828	304828	0	+	1	0	49	174	2.0
CP008925.1	h6.sal.bam	other	304829	304829	0	+	0	2	49	174	0.0
CP008925.1	h6.sal.bam	other	304830	304830	0	+	3	0	51	174	3.0
CP008925.1	h6.sal.bam	other	304831	304831	0	+	0	0	51	174	0.0
CP008925.1	h6.sal.bam	other	304832	304832	0	+	0	0	50	175	0.0
CP008925.1	h6.sal.bam	GAAC	304833	304833	304841	+	1	79	51	175	1.0
CP008925.1	h6.sal.bam	other	304834	304834	0	+	0	0	48	96	0.0
CP008925.1	h6.sal.bam	GAAC	304835	304835	304841	+	96	1	144	98	192.0
CP008925.1	h6.sal.bam	other	304836	304836	0	+	1	0	145	97	2.0
CP008925.1	h6.sal.bam	other	304837	304837	0	+	1	1	145	98	1.0
CP008925.1	h6.sal.bam	other	304838	304838	0	+	1	0	146	98	1.0
CP008925.1	h6.sal.bam	other	304839	304839	0	+	0	1	146	98	0.0
CP008925.1	h6.sal.bam	other	304840	304840	0	+	4	1	149	98	8.0
CP008925.1	h6.sal.bam	other	304841	304841	0	+	2	0	149	98	4.0
CP008925.1	h6.sal.bam	other	304842	304842	0	+	3	0	152	101	6.0
CP008925.1	h6.sal.bam	other	304843	304843	0	+	0	1	152	101	0.0
CP008925.1	h6.sal.bam	other	304844	304844	0	+	0	1	151	102	0.0
CP008925.1	h6.sal.bam	other	304845	304845	0	+	2	1	153	101	4.0
CP008925.1	h6.sal.bam	other	304846	304846	0	+	1	3	152	101	1.0
CP008925.1	h6.sal.bam	other	304847	304847	0	+	0	0	152	99	0.0
CP008925.1	h6.sal.bam	other	304848	304848	0	+	2	0	154	101	4.0
CP008925.1	h6.sal.bam	other	304849	304849	0	+	0	1	154	103	0.0
CP008925.1	h6.sal.bam	GAAC	304850	304850	304841	+	1	48	155	103	1.0
CP008925.1	h6.sal.bam	other	304851	304851	0	+	0	2	155	55	0.0
CP008925.1	h6.sal.bam	GAAC	304852	304852	304841	+	50	1	205	54	50.0
CP008925.1	h6.sal.bam	other	304853	304853	0	+	1	0	206	53	1.0
CP008925.1	h6.sal.bam	other	304854	304854	0	+	3	0	208	55	3.0
CP008925.1	h6.sal.bam	other	304855	304855	0	+	4	0	209	56	4.0
CP008925.1	h6.sal.bam	other	304856	304856	0	+	1	3	210	56	1.0
CP008925.1	h6.sal.bam	other	304857	304857	0	+	1	0	209	57	1.0
CP008925.1	h6.sal.bam	other	304858	304858	0	+	0	1	209	57	0.0
CP008925.1	h6.sal.bam	other	304859	304859	0	+	0	0	209	59	0.0
CP008925.1	h6.sal.bam	other	304860	304860	0	+	2	0	211	59	2.0
CP008925.1	h6.sal.bam	other	304861	304861	0	+	2	0	213	59	2.0
CP008925.1	h6.sal.bam	other	304862	304862	0	+	1	1	213	64	1.0
CP008925.1	h6.sal.bam	other	304863	304863	0	+	0	0	213	63	0.0
CP008925.1	h6.sal.bam	other	304864	304864	0	+	0	1	212	63	0.0
CP008925.1	h6.sal.bam	other	304865	304865	0	+	0	2	212	64	0.0
CP008925.1	h6.sal.bam	other	304866	304866	0	+	0	1	209	63	0.0
CP008925.1	h6.sal.bam	other	304867	304867	0	+	0	0	207	63	0.0
CP008925.1	h6.sal.bam	other	304868	304868	0	+	1	0	208	64	1.0
CP008925.1	h6.sal.bam	other	304869	304869	0	+	0	0	208	65	0.0
CP008925.1	h6.sal.bam	other	304870	304870	0	+	1	1	209	66	1.0
CP008925.1	h6.sal.bam	other	304871	304871	0	+	0	2	209	65	0.0
CP008925.1	h6.sal.bam	other	304872	304872	0	+	0	0	208	66	0.0
CP008925.1	h6.sal.bam	other	304873	304873	0	+	0	0	208	66	0.0
CP008925.1	h6.sal.bam	other	304874	304874	0	+	1	1	209	66	1.0
CP008925.1	h6.sal.bam	other	304875	304875	0	+	1	1	210	65	1.0
CP008925.1	h6.sal.bam	other	304876	304876	0	+	0	1	210	64	0.0
CP008925.1	h6.sal.bam	other	304877	304877	0	+	0	0	210	65	0.0
CP008925.1	h6.sal.bam	other	304878	304878	0	+	2	2	212	66	2.0
CP008925.1	h6.sal.bam	other	304879	304879	0	+	0	0	212	65	0.0
CP008925.1	h6.sal.bam	other	304880	304880	0	+	0	1	212	66	0.0
CP008925.1	h6.sal.bam	other	304881	304881	0	+	2	0	212	66	2.0
CP008925.1	h6.sal.bam	other	304882	304882	0	+	0	1	210	68	0.0
CP008925.1	h6.sal.bam	other	304883	304883	0	+	0	1	210	67	0.0
CP008925.1	h6.sal.bam	other	304884	304884	0	+	2	0	212	67	2.0
CP008925.1	h6.sal.bam	other	304885	304885	0	+	4	0	216	70	4.0
CP008925.1	h6.sal.bam	other	304886	304886	0	+	0	0	214	70	0.0
CP008925.1	h6.sal.bam	other	304887	304887	0	+	0	1	212	73	0.0
CP008925.1	h6.sal.bam	other	304888	304888	0	+	0	1	212	74	0.0
CP008925.1	h6.sal.bam	other	304889	304889	0	+	1	0	213	74	1.0
CP008925.1	h6.sal.bam	other	304890	304890	0	+	2	1	211	75	2.0
CP008925.1	h6.sal.bam	other	304891	304891	0	+	1	2	211	75	1.0
CP008925.1	h6.sal.bam	other	304892	304892	0	+	4	0	215	76	4.0
CP008925.1	h6.sal.bam	other	304893	304893	0	+	1	1	213	76	1.0
CP008925.1	h6.sal.bam	other	304894	304894	0	+	1	1	213	79	1.0
CP008925.1	h6.sal.bam	other	304895	304895	0	+	0	1	212	78	0.0
CP008925.1	h6.sal.bam	other	304896	304896	0	+	4	0	216	77	4.0
CP008925.1	h6.sal.bam	other	304897	304897	0	+	0	0	216	77	0.0
CP008925.1	h6.sal.bam	other	304898	304898	0	+	0	1	215	81	0.0
CP008925.1	h6.sal.bam	other	304899	304899	0	+	1	1	213	83	1.0
CP008925.1	h6.sal.bam	other	304900	304900	0	+	2	2	215	83	2.0
CP008925.1	h6.sal.bam	other	304901	304901	0	+	0	0	215	82	0.0
CP008925.1	h6.sal.bam	other	304902	304902	0	+	0	0	213	83	0.0
CP008925.1	h6.sal.bam	other	304903	304903	0	+	0	2	213	83	0.0
CP008925.1	h6.sal.bam	other	304904	304904	0	+	3	0	216	84	3.0
CP008925.1	h6.sal.bam	other	304905	304905	0	+	0	0	213	84	0.0
CP008925.1	h6.sal.bam	other	304906	304906	0	+	2	1	215	84	2.0
CP008925.1	h6.sal.bam	other	304907	304907	0	+	0	0	215	85	0.0
CP008925.1	h6.sal.bam	other	304908	304908	0	+	0	0	212	90	0.0
CP008925.1	h6.sal.bam	other	304909	304909	0	+	1	1	213	91	1.0
CP008925.1	h6.sal.bam	other	304910	304910	0	+	3	0	122	93	3.0
CP008925.1	h6.sal.bam	other	304911	304911	0	+	0	1	122	95	0.0
CP008925.1	h6.sal.bam	other	304912	304912	0	+	1	1	122	96	1.0
CP008925.1	h6.sal.bam	other	304913	304913	0	+	2	0	123	95	2.0
CP008925.1	h6.sal.bam	other	304914	304914	0	+	0	1	123	96	0.0
CP008925.1	h6.sal.bam	other	304915	304915	0	+	2	1	118	95	2.0
CP008925.1	h6.sal.bam	other	304916	304916	0	+	1	3	119	94	1.0
CP008925.1	h6.sal.bam	other	304917	304917	0	+	1	0	118	93	1.0
CP008925.1	h6.sal.bam	other	304918	304918	0	+	3	2	121	96	3.0
CP008925.1	h6.sal.bam	other	304919	304919	0	+	1	0	121	94	1.0
CP008925.1	h6.sal.bam	other	304920	304920	0	+	1	1	121	96	1.0
CP008925.1	h6.sal.bam	other	304921	304921	0	+	0	1	120	98	0.0
CP008925.1	h6.sal.bam	other	304922	304922	0	+	0	2	116	98	0.0
CP008925.1	h6.sal.bam	other	304923	304923	0	+	1	2	117	101	1.0
CP008925.1	h6.sal.bam	other	304924	304924	0	+	3	1	120	100	3.0
CP008925.1	h6.sal.bam	other	304925	304925	0	+	1	0	121	101	1.0
CP008925.1	h6.sal.bam	other	304926	304926	0	+	4	1	125	101	4.0
CP008925.1	h6.sal.bam	other	304927	304927	0	+	3	0	78	100	3.0
CP008925.1	h6.sal.bam	other	304928	304928	0	+	0	2	78	100	0.0
CP008925.1	h6.sal.bam	other	304929	304929	0	+	1	1	76	98	1.0
CP008925.1	h6.sal.bam	other	304930	304930	0	+	1	2	71	97	1.0
CP008925.1	h6.sal.bam	other	304931	304931	0	+	2	2	73	97	2.0
CP008925.1	h6.sal.bam	other	304932	304932	0	+	1	0	74	96	1.0
CP008925.1	h6.sal.bam	other	304933	304933	0	+	1	3	75	96	1.0
CP008925.1	h6.sal.bam	other	304934	304934	0	+	0	1	74	94	0.0
CP008925.1	h6.sal.bam	other	304935	304935	0	+	0	3	72	93	0.0
CP008925.1	h6.sal.bam	other	304936	304936	0	+	1	1	71	93	1.0
CP008925.1	h6.sal.bam	other	304937	304937	0	+	1	0	72	92	1.0
CP008925.1	h6.sal.bam	other	304938	304938	0	+	0	2	72	94	0.0
CP008925.1	h6.sal.bam	other	304939	304939	0	+	2	0	74	92	2.0
CP008925.1	h6.sal.bam	other	304940	304940	0	+	0	2	74	95	0.0
CP008925.1	h6.sal.bam	other	304941	304941	0	+	0	2	74	94	0.0
CP008925.1	h6.sal.bam	other	304942	304942	0	+	0	2	73	94	0.0
CP008925.1	h6.sal.bam	other	304943	304943	0	+	0	0	73	92	0.0
CP008925.1	h6.sal.bam	other	304944	304944	0	+	1	0	74	94	1.0
CP008925.1	h6.sal.bam	other	304945	304945	0	+	0	1	73	94	0.0
CP008925.1	h6.sal.bam	other	304946	304946	0	+	0	2	73	94	0.0
CP008925.1	h6.sal.bam	other	304947	304947	0	+	1	0	74	95	1.0
CP008925.1	h6.sal.bam	other	304948	304948	0	+	2	0	76	97	2.0
CP008925.1	h6.sal.bam	other	304949	304949	0	+	1	0	76	97	1.0
CP008925.1	h6.sal.bam	other	304950	304950	0	+	2	1	77	100	2.0
CP008925.1	h6.sal.bam	other	304951	304951	0	+	0	1	76	99	0.0
CP008925.1	h6.sal.bam	other	304952	304952	0	+	0	1	74	99	0.0
CP008925.1	h6.sal.bam	other	304953	304953	0	+	0	2	74	98	0.0
CP008925.1	h6.sal.bam	other	304954	304954	0	+	2	1	76	96	2.0
CP008925.1	h6.sal.bam	other	304955	304955	0	+	2	1	78	101	2.0
CP008925.1	h6.sal.bam	other	304956	304956	0	+	3	2	79	100	3.0
CP008925.1	h6.sal.bam	other	304957	304957	0	+	0	1	79	98	0.0
CP008925.1	h6.sal.bam	other	304958	304958	0	+	2	0	81	97	2.0
CP008925.1	h6.sal.bam	other	304959	304959	0	+	3	2	79	98	3.0
CP008925.1	h6.sal.bam	other	304960	304960	0	+	0	1	79	97	0.0
CP008925.1	h6.sal.bam	other	304961	304961	0	+	0	2	79	97	0.0
CP008925.1	h6.sal.bam	other	304962	304962	0	+	3	2	82	96	3.0
CP008925.1	h6.sal.bam	other	304963	304963	0	+	1	1	82	95	1.0
CP008925.1	h6.sal.bam	other	304964	304964	0	+	1	1	81	94	1.0
CP008925.1	h6.sal.bam	other	304965	304965	0	+	0	3	81	93	0.0
CP008925.1	h6.sal.bam	other	304966	304966	0	+	0	1	80	97	0.0
CP008925.1	h6.sal.bam	other	304967	304967	0	+	0	2	76	96	0.0
CP008925.1	h6.sal.bam	other	304968	304968	0	+	0	1	75	94	0.0
CP008925.1	h6.sal.bam	other	304969	304969	0	+	1	2	75	94	1.0
CP008925.1	h6.sal.bam	other	304970	304970	0	+	3	1	78	93	3.0
CP008925.1	h6.sal.bam	other	304971	304971	0	+	1	0	75	92	1.0
CP008925.1	h6.sal.bam	other	304972	304972	0	+	4	1	79	94	4.0
CP008925.1	h6.sal.bam	other	304973	304973	0	+	0	3	79	93	0.0
CP008925.1	h6.sal.bam	other	304974	304974	0	+	1	1	79	91	1.0
CP008925.1	h6.sal.bam	other	304975	304975	0	+	1	1	78	92	1.0
CP008925.1	h6.sal.bam	other	304976	304976	0	+	1	2	79	92	1.0
CP008925.1	h6.sal.bam	other	304977	304977	0	+	0	3	79	96	0.0
CP008925.1	h6.sal.bam	other	304978	304978	0	+	0	0	76	94	0.0
CP008925.1	h6.sal.bam	other	304979	304979	0	+	0	0	76	94	0.0
CP008925.1	h6.sal.bam	other	304980	304980	0	+	1	1	77	95	1.0
CP008925.1	h6.sal.bam	other	304981	304981	0	+	1	1	76	95	1.0
CP008925.1	h6.sal.bam	other	304982	304982	0	+	3	5	79	95	3.0
CP008925.1	h6.sal.bam	other	304983	304983	0	+	2	1	81	94	2.0
CP008925.1	h6.sal.bam	other	304984	304984	0	+	0	3	80	94	0.0
CP008925.1	h6.sal.bam	other	304985	304985	0	+	0	2	77	93	0.0
CP008925.1	h6.sal.bam	other	304986	304986	0	+	4	2	81	91	4.0
CP008925.1	h6.sal.bam	other	304987	304987	0	+	0	1	78	90	0.0
CP008925.1	h6.sal.bam	other	304988	304988	0	+	2	1	80	96	2.0
CP008925.1	h6.sal.bam	other	304989	304989	0	+	1	0	81	97	1.0
CP008925.1	h6.sal.bam	other	304990	304990	0	+	0	0	78	97	0.0
CP008925.1	h6.sal.bam	other	304991	304991	0	+	4	2	82	97	4.0
CP008925.1	h6.sal.bam	other	304992	304992	0	+	2	3	83	98	2.0
CP008925.1	h6.sal.bam	other	304993	304993	0	+	1	0	81	96	1.0
CP008925.1	h6.sal.bam	other	304994	304994	0	+	0	2	79	100	0.0
CP008925.1	h6.sal.bam	other	304995	304995	0	+	0	3	79	99	0.0
CP008925.1	h6.sal.bam	other	304996	304996	0	+	1	2	79	98	1.0
CP008925.1	h6.sal.bam	other	304997	304997	0	+	2	4	81	97	2.0
CP008925.1	h6.sal.bam	other	304998	304998	0	+	2	1	82	93	2.0
CP008925.1	h6.sal.bam	other	304999	304999	0	+	5	2	84	93	5.0
CP008925.1	h6.sal.bam	other	305000	305000	0	+	3	0	86	92	3.0
CP008925.1	h6.sal.bam	other	305001	305001	0	+	2	0	84	92	2.0
CP008925.1	h6.sal.bam	other	305002	305002	0	+	2	0	84	92	2.0
CP008925.1	h6.sal.bam	other	305003	305003	0	+	0	0	84	96	0.0
CP008925.1	h6.sal.bam	other	305004	305004	0	+	0	2	80	98	0.0
CP008925.1	h6.sal.bam	other	305005	305005	0	+	4	0	84	96	4.0
CP008925.1	h6.sal.bam	other	305006	305006	0	+	0	2	84	96	0.0
CP008925.1	h6.sal.bam	other	305007	305007	0	+	0	0	83	96	0.0
CP008925.1	h6.sal.bam	other	305008	305008	0	+	1	1	83	99	1.0
CP008925.1	h6.sal.bam	other	305009	305009	0	+	2	1	85	101	2.0
CP008925.1	h6.sal.bam	other	305010	305010	0	+	1	1	86	100	1.0
CP008925.1	h6.sal.bam	other	305011	305011	0	+	1	1	86	101	1.0
CP008925.1	h6.sal.bam	other	305012	305012	0	+	0	1	85	103	0.0
CP008925.1	h6.sal.bam	other	305013	305013	0	+	0	1	85	102	0.0
CP008925.1	h6.sal.bam	other	305014	305014	0	+	2	0	85	104	2.0
CP008925.1	h6.sal.bam	other	305015	305015	0	+	2	1	87	106	2.0
CP008925.1	h6.sal.bam	other	305016	305016	0	+	0	3	87	106	0.0
CP008925.1	h6.sal.bam	other	305017	305017	0	+	3	0	89	104	3.0
CP008925.1	h6.sal.bam	other	305018	305018	0	+	5	1	94	105	5.0
CP008925.1	h6.sal.bam	other	305019	305019	0	+	3	0	97	105	3.0
CP008925.1	h6.sal.bam	other	305020	305020	0	+	3	1	100	106	3.0
CP008925.1	h6.sal.bam	other	305021	305021	0	+	0	4	97	106	0.0
CP008925.1	h6.sal.bam	other	305022	305022	0	+	0	1	97	104	0.0
CP008925.1	h6.sal.bam	other	305023	305023	0	+	0	1	97	104	0.0
CP008925.1	h6.sal.bam	other	305024	305024	0	+	2	2	98	108	1.0
CP008925.1	h6.sal.bam	other	305025	305025	0	+	2	0	98	108	1.0
CP008925.1	h6.sal.bam	other	305026	305026	0	+	3	1	101	108	1.5
CP008925.1	h6.sal.bam	other	305027	305027	0	+	2	4	103	107	1.0
CP008925.1	h6.sal.bam	other	305028	305028	0	+	1	2	103	104	0.5
CP008925.1	h6.sal.bam	other	305029	305029	0	+	2	0	103	103	1.0
CP008925.1	h6.sal.bam	other	305030	305030	0	+	2	1	103	105	1.0
CP008925.1	h6.sal.bam	other	305031	305031	0	+	3	0	103	108	1.5
CP008925.1	h6.sal.bam	other	305032	305032	0	+	5	0	106	110	2.5
CP008925.1	h6.sal.bam	other	305033	305033	0	+	3	1	109	110	1.5
CP008925.1	h6.sal.bam	other	305034	305034	0	+	2	1	108	109	1.0
CP008925.1	h6.sal.bam	other	305035	305035	0	+	4	2	112	108	2.0
CP008925.1	h6.sal.bam	other	305036	305036	0	+	0	1	110	106	0.0
CP008925.1	h6.sal.bam	other	305037	305037	0	+	0	0	110	105	0.0
CP008925.1	h6.sal.bam	other	305038	305038	0	+	1	0	110	113	0.5
CP008925.1	h6.sal.bam	other	305039	305039	0	+	0	3	109	113	0.0
CP008925.1	h6.sal.bam	other	305040	305040	0	+	0	5	109	112	0.0
CP008925.1	h6.sal.bam	other	305041	305041	0	+	3	0	112	109	1.5
CP008925.1	h6.sal.bam	other	305042	305042	0	+	1	0	113	110	0.5
CP008925.1	h6.sal.bam	other	305043	305043	0	+	1	1	114	111	0.5
CP008925.1	h6.sal.bam	other	305044	305044	0	+	2	0	112	111	1.0
CP008925.1	h6.sal.bam	other	305045	305045	0	+	2	0	114	111	1.0
CP008925.1	h6.sal.bam	other	305046	305046	0	+	1	2	110	115	0.5
CP008925.1	h6.sal.bam	other	305047	305047	0	+	0	1	110	113	0.0
CP008925.1	h6.sal.bam	other	305048	305048	0	+	1	0	111	113	0.5
CP008925.1	h6.sal.bam	other	305049	305049	0	+	2	3	112	113	1.0
CP008925.1	h6.sal.bam	other	305050	305050	0	+	0	1	110	116	0.0
CP008925.1	h6.sal.bam	other	305051	305051	0	+	1	6	111	118	0.5
CP008925.1	h6.sal.bam	other	305052	305052	0	+	3	1	114	113	1.5
CP008925.1	h6.sal.bam	other	305053	305053	0	+	1	0	115	113	0.5
CP008925.1	h6.sal.bam	other	305054	305054	0	+	4	1	119	113	2.0
CP008925.1	h6.sal.bam	other	305055	305055	0	+	4	1	120	112	2.0
CP008925.1	h6.sal.bam	other	305056	305056	0	+	0	1	120	112	0.0
CP008925.1	h6.sal.bam	other	305057	305057	0	+	0	6	117	112	0.0
CP008925.1	h6.sal.bam	other	305058	305058	0	+	0	0	115	108	0.0
CP008925.1	h6.sal.bam	other	305059	305059	0	+	1	1	116	110	0.5
CP008925.1	h6.sal.bam	other	305060	305060	0	+	0	0	116	111	0.0
CP008925.1	h6.sal.bam	other	305061	305061	0	+	2	5	114	113	1.0
CP008925.1	h6.sal.bam	other	305062	305062	0	+	2	3	116	108	1.0
CP008925.1	h6.sal.bam	other	305063	305063	0	+	2	2	115	106	1.0
CP008925.1	h6.sal.bam	other	305064	305064	0	+	4	0	119	104	2.0
CP008925.1	h6.sal.bam	other	305065	305065	0	+	3	1	122	106	1.5
CP008925.1	h6.sal.bam	other	305066	305066	0	+	2	1	120	105	1.0
CP008925.1	h6.sal.bam	other	305067	305067	0	+	5	0	123	104	2.5
CP008925.1	h6.sal.bam	other	305068	305068	0	+	0	4	123	104	0.0
CP008925.1	h6.sal.bam	other	305069	305069	0	+	2	1	125	102	1.0
CP008925.1	h6.sal.bam	other	305070	305070	0	+	2	2	124	102	1.0
CP008925.1	h6.sal.bam	other	305071	305071	0	+	2	1	126	102	1.0
CP008925.1	h6.sal.bam	other	305072	305072	0	+	2	0	128	101	1.0
CP008925.1	h6.sal.bam	other	305073	305073	0	+	3	1	128	101	1.5
CP008925.1	h6.sal.bam	other	305074	305074	0	+	2	1	123	102	1.0
CP008925.1	h6.sal.bam	other	305075	305075	0	+	1	3	124	103	0.5
CP008925.1	h6.sal.bam	other	305076	305076	0	+	1	1	122	101	0.5
CP008925.1	h6.sal.bam	other	305077	305077	0	+	1	1	122	101	0.5
CP008925.1	h6.sal.bam	other	305078	305078	0	+	3	2	125	101	1.5
CP008925.1	h6.sal.bam	other	305079	305079	0	+	1	0	121	101	0.5
CP008925.1	h6.sal.bam	other	305080	305080	0	+	3	2	124	101	1.5
CP008925.1	h6.sal.bam	other	305081	305081	0	+	2	0	126	99	1.0
CP008925.1	h6.sal.bam	other	305082	305082	0	+	4	2	129	100	2.0
CP008925.1	h6.sal.bam	other	305083	305083	0	+	0	3	129	98	0.0
CP008925.1	h6.sal.bam	other	305084	305084	0	+	2	2	127	100	1.3333333333333333
CP008925.1	h6.sal.bam	other	305085	305085	0	+	1	3	128	101	1.0
CP008925.1	h6.sal.bam	other	305086	305086	0	+	3	0	131	98	2.0
CP008925.1	h6.sal.bam	other	305087	305087	0	+	0	3	131	101	0.0
CP008925.1	h6.sal.bam	other	305088	305088	0	+	0	2	131	98	0.0
CP008925.1	h6.sal.bam	other	305089	305089	0	+	3	0	132	98	1.5
CP008925.1	h6.sal.bam	other	305090	305090	0	+	1	1	131	98	0.5
CP008925.1	h6.sal.bam	other	305091	305091	0	+	2	2	133	99	1.3333333333333333
CP008925.1	h6.sal.bam	other	305092	305092	0	+	4	1	133	100	2.6666666666666665
CP008925.1	h6.sal.bam	other	305093	305093	0	+	1	1	130	100	0.5
CP008925.1	h6.sal.bam	other	305094	305094	0	+	3	1	130	100	1.5
CP008925.1	h6.sal.bam	other	305095	305095	0	+	2	1	130	99	1.0
CP008925.1	h6.sal.bam	other	305096	305096	0	+	0	2	130	101	0.0
CP008925.1	h6.sal.bam	other	305097	305097	0	+	0	1	130	101	0.0
CP008925.1	h6.sal.bam	other	305098	305098	0	+	2	5	132	102	1.0
CP008925.1	h6.sal.bam	other	305099	305099	0	+	4	2	134	98	2.0
CP008925.1	h6.sal.bam	other	305100	305100	0	+	1	0	133	98	0.5
CP008925.1	h6.sal.bam	other	305101	305101	0	+	0	0	128	100	0.0
CP008925.1	h6.sal.bam	other	305102	305102	0	+	3	1	131	100	1.5
CP008925.1	h6.sal.bam	other	305103	305103	0	+	1	1	131	101	0.5
CP008925.1	h6.sal.bam	other	305104	305104	0	+	4	2	128	101	2.0
CP008925.1	h6.sal.bam	other	305105	305105	0	+	2	4	130	99	1.0
CP008925.1	h6.sal.bam	other	305106	305106	0	+	1	2	131	97	0.5
CP008925.1	h6.sal.bam	other	305107	305107	0	+	1	0	127	95	0.5
CP008925.1	h6.sal.bam	other	305108	305108	0	+	2	4	126	97	1.0
CP008925.1	h6.sal.bam	other	305109	305109	0	+	2	1	122	95	1.0
CP008925.1	h6.sal.bam	other	305110	305110	0	+	1	0	123	94	0.5
CP008925.1	h6.sal.bam	other	305111	305111	0	+	1	3	124	94	0.5
CP008925.1	h6.sal.bam	other	305112	305112	0	+	3	0	127	92	1.5
CP008925.1	h6.sal.bam	other	305113	305113	0	+	2	1	127	93	1.0
CP008925.1	h6.sal.bam	other	305114	305114	0	+	2	1	129	94	1.0
CP008925.1	h6.sal.bam	other	305115	305115	0	+	4	2	133	96	2.6666666666666665
CP008925.1	h6.sal.bam	other	305116	305116	0	+	1	1	131	96	0.6666666666666666
CP008925.1	h6.sal.bam	other	305117	305117	0	+	1	1	132	95	1.0
CP008925.1	h6.sal.bam	other	305118	305118	0	+	2	1	133	101	2.0
CP008925.1	h6.sal.bam	other	305119	305119	0	+	0	1	129	100	0.0
CP008925.1	h6.sal.bam	other	305120	305120	0	+	3	3	131	106	3.0
CP008925.1	h6.sal.bam	other	305121	305121	0	+	0	0	131	103	0.0
CP008925.1	h6.sal.bam	other	305122	305122	0	+	2	0	132	105	2.0
CP008925.1	h6.sal.bam	other	305123	305123	0	+	2	0	132	107	2.0
CP008925.1	h6.sal.bam	other	305124	305124	0	+	1	6	133	108	1.0
CP008925.1	h6.sal.bam	other	305125	305125	0	+	2	3	131	104	2.0
CP008925.1	h6.sal.bam	other	305126	305126	0	+	1	1	132	101	1.0
CP008925.1	h6.sal.bam	other	305127	305127	0	+	1	1	132	103	1.0
CP008925.1	h6.sal.bam	other	305128	305128	0	+	1	0	124	104	1.0
CP008925.1	h6.sal.bam	other	305129	305129	0	+	1	1	125	105	1.0
CP008925.1	h6.sal.bam	other	305130	305130	0	+	0	1	125	104	0.0
CP008925.1	h6.sal.bam	other	305131	305131	0	+	3	0	128	103	3.0
CP008925.1	h6.sal.bam	other	305132	305132	0	+	3	2	131	103	3.0
CP008925.1	h6.sal.bam	other	305133	305133	0	+	0	3	130	101	0.0
CP008925.1	h6.sal.bam	other	305134	305134	0	+	1	2	131	100	1.0
CP008925.1	h6.sal.bam	other	305135	305135	0	+	1	2	132	101	1.0
CP008925.1	h6.sal.bam	other	305136	305136	0	+	2	0	130	100	2.0
CP008925.1	h6.sal.bam	other	305137	305137	0	+	0	1	124	102	0.0
CP008925.1	h6.sal.bam	other	305138	305138	0	+	1	0	125	103	1.0
CP008925.1	h6.sal.bam	other	305139	305139	0	+	2	2	127	107	2.0
CP008925.1	h6.sal.bam	other	305140	305140	0	+	0	0	117	106	0.0
CP008925.1	h6.sal.bam	other	305141	305141	0	+	1	0	118	108	1.0
CP008925.1	h6.sal.bam	other	305142	305142	0	+	1	1	119	110	1.0
CP008925.1	h6.sal.bam	other	305143	305143	0	+	2	1	121	109	2.0
CP008925.1	h6.sal.bam	other	305144	305144	0	+	2	2	121	108	2.0
CP008925.1	h6.sal.bam	other	305145	305145	0	+	2	1	121	110	2.0
CP008925.1	h6.sal.bam	other	305146	305146	0	+	3	0	122	109	3.0
CP008925.1	h6.sal.bam	other	305147	305147	0	+	2	2	122	110	2.0
CP008925.1	h6.sal.bam	other	305148	305148	0	+	0	0	119	110	0.0
CP008925.1	h6.sal.bam	other	305149	305149	0	+	0	2	117	110	0.0
CP008925.1	h6.sal.bam	other	305150	305150	0	+	2	1	118	108	2.0
CP008925.1	h6.sal.bam	other	305151	305151	0	+	2	1	119	110	2.0
CP008925.1	h6.sal.bam	other	305152	305152	0	+	6	2	121	117	6.0
CP008925.1	h6.sal.bam	other	305153	305153	0	+	0	1	121	115	0.0
CP008925.1	h6.sal.bam	other	305154	305154	0	+	1	0	121	117	1.0
CP008925.1	h6.sal.bam	other	305155	305155	0	+	3	0	121	121	3.0
CP008925.1	h6.sal.bam	other	305156	305156	0	+	0	1	119	121	0.0
CP008925.1	h6.sal.bam	other	305157	305157	0	+	1	3	117	123	1.0
CP008925.1	h6.sal.bam	other	305158	305158	0	+	1	2	116	121	1.0
CP008925.1	h6.sal.bam	other	305159	305159	0	+	0	3	116	119	0.0
CP008925.1	h6.sal.bam	other	305160	305160	0	+	2	0	114	118	2.0
CP008925.1	h6.sal.bam	other	305161	305161	0	+	1	3	115	119	1.0
CP008925.1	h6.sal.bam	other	305162	305162	0	+	5	0	120	116	5.0
CP008925.1	h6.sal.bam	other	305163	305163	0	+	0	2	119	116	0.0
CP008925.1	h6.sal.bam	other	305164	305164	0	+	0	1	116	119	0.0
CP008925.1	h6.sal.bam	other	305165	305165	0	+	1	1	116	120	1.0
CP008925.1	h6.sal.bam	other	305166	305166	0	+	2	3	116	121	2.0
CP008925.1	h6.sal.bam	other	305167	305167	0	+	0	1	113	120	0.0
CP008925.1	h6.sal.bam	other	305168	305168	0	+	1	1	112	121	1.0
CP008925.1	h6.sal.bam	other	305169	305169	0	+	0	0	109	121	0.0
CP008925.1	h6.sal.bam	other	305170	305170	0	+	2	2	110	121	2.0
CP008925.1	h6.sal.bam	other	305171	305171	0	+	0	2	110	120	0.0
CP008925.1	h6.sal.bam	other	305172	305172	0	+	0	2	110	119	0.0
CP008925.1	h6.sal.bam	other	305173	305173	0	+	1	1	109	120	1.0
CP008925.1	h6.sal.bam	other	305174	305174	0	+	1	2	106	120	1.0
CP008925.1	h6.sal.bam	other	305175	305175	0	+	2	2	107	119	2.0
CP008925.1	h6.sal.bam	other	305176	305176	0	+	1	0	107	119	1.0
CP008925.1	h6.sal.bam	other	305177	305177	0	+	1	2	106	121	1.0
CP008925.1	h6.sal.bam	other	305178	305178	0	+	2	1	106	120	2.0
CP008925.1	h6.sal.bam	other	305179	305179	0	+	1	0	102	120	1.0
CP008925.1	h6.sal.bam	other	305180	305180	0	+	1	2	102	125	1.0
CP008925.1	h6.sal.bam	other	305181	305181	0	+	1	4	103	123	1.0
CP008925.1	h6.sal.bam	other	305182	305182	0	+	0	0	100	121	0.0
CP008925.1	h6.sal.bam	other	305183	305183	0	+	2	0	102	121	2.0
CP008925.1	h6.sal.bam	other	305184	305184	0	+	0	0	100	122	0.0
CP008925.1	h6.sal.bam	other	305185	305185	0	+	2	0	100	123	2.0
CP008925.1	h6.sal.bam	other	305186	305186	0	+	1	1	101	124	1.0
CP008925.1	h6.sal.bam	other	305187	305187	0	+	0	1	96	124	0.0
CP008925.1	h6.sal.bam	other	305188	305188	0	+	0	2	96	125	0.0
CP008925.1	h6.sal.bam	other	305189	305189	0	+	6	3	98	125	6.0
CP008925.1	h6.sal.bam	other	305190	305190	0	+	1	2	96	125	1.0
CP008925.1	h6.sal.bam	other	305191	305191	0	+	2	1	96	124	2.0
CP008925.1	h6.sal.bam	other	305192	305192	0	+	3	6	99	125	3.0
CP008925.1	h6.sal.bam	other	305193	305193	0	+	5	0	102	119	5.0
CP008925.1	h6.sal.bam	other	305194	305194	0	+	3	7	105	119	3.0
CP008925.1	h6.sal.bam	other	305195	305195	0	+	0	0	101	112	0.0
CP008925.1	h6.sal.bam	other	305196	305196	0	+	5	2	105	113	5.0
CP008925.1	h6.sal.bam	other	305197	305197	0	+	1	2	106	113	1.0
CP008925.1	h6.sal.bam	other	305198	305198	0	+	1	1	105	112	1.0
CP008925.1	h6.sal.bam	other	305199	305199	0	+	2	2	106	111	2.0
CP008925.1	h6.sal.bam	other	305200	305200	0	+	4	2	108	109	4.0
CP008925.1	h6.sal.bam	other	305201	305201	0	+	4	2	107	108	4.0
CP008925.1	h6.sal.bam	other	305202	305202	0	+	3	2	109	108	3.0
CP008925.1	h6.sal.bam	other	305203	305203	0	+	2	0	111	108	2.0
CP008925.1	h6.sal.bam	other	305204	305204	0	+	1	0	106	117	1.0
CP008925.1	h6.sal.bam	other	305205	305205	0	+	0	0	106	118	0.0
CP008925.1	h6.sal.bam	other	305206	305206	0	+	1	0	107	122	1.0
CP008925.1	h6.sal.bam	other	305207	305207	0	+	1	1	108	122	1.0
CP008925.1	h6.sal.bam	other	305208	305208	0	+	0	1	106	128	0.0
CP008925.1	h6.sal.bam	other	305209	305209	0	+	0	3	106	131	0.0
CP008925.1	h6.sal.bam	other	305210	305210	0	+	1	1	107	128	1.0
CP008925.1	h6.sal.bam	other	305211	305211	0	+	9	2	114	128	9.0
CP008925.1	h6.sal.bam	other	305212	305212	0	+	0	3	114	126	0.0
CP008925.1	h6.sal.bam	other	305213	305213	0	+	2	3	115	124	2.0
CP008925.1	h6.sal.bam	other	305214	305214	0	+	4	2	118	124	4.0
CP008925.1	h6.sal.bam	other	305215	305215	0	+	0	1	118	129	0.0
CP008925.1	h6.sal.bam	other	305216	305216	0	+	1	2	117	129	1.0
CP008925.1	h6.sal.bam	other	305217	305217	0	+	2	2	119	130	2.0
CP008925.1	h6.sal.bam	other	305218	305218	0	+	1	0	117	129	1.0
CP008925.1	h6.sal.bam	other	305219	305219	0	+	0	2	117	134	0.0
CP008925.1	h6.sal.bam	other	305220	305220	0	+	2	0	117	133	2.0
CP008925.1	h6.sal.bam	other	305221	305221	0	+	3	1	117	137	3.0
CP008925.1	h6.sal.bam	other	305222	305222	0	+	3	2	118	136	3.0
CP008925.1	h6.sal.bam	other	305223	305223	0	+	1	2	119	134	1.0
CP008925.1	h6.sal.bam	other	305224	305224	0	+	2	0	120	133	2.0
CP008925.1	h6.sal.bam	other	305225	305225	0	+	1	3	120	132	1.0
CP008925.1	h6.sal.bam	other	305226	305226	0	+	0	7	118	132	0.0
CP008925.1	h6.sal.bam	other	305227	305227	0	+	2	2	113	126	2.0
CP008925.1	h6.sal.bam	other	305228	305228	0	+	0	1	113	126	0.0
CP008925.1	h6.sal.bam	other	305229	305229	0	+	0	3	113	126	0.0
CP008925.1	h6.sal.bam	other	305230	305230	0	+	2	1	112	124	2.0
CP008925.1	h6.sal.bam	other	305231	305231	0	+	1	2	113	124	1.0
CP008925.1	h6.sal.bam	other	305232	305232	0	+	0	2	111	122	0.0
CP008925.1	h6.sal.bam	other	305233	305233	0	+	6	2	116	123	6.0
CP008925.1	h6.sal.bam	other	305234	305234	0	+	3	1	119	123	3.0
CP008925.1	h6.sal.bam	other	305235	305235	0	+	2	1	119	126	2.0
CP008925.1	h6.sal.bam	other	305236	305236	0	+	2	4	116	126	2.0
CP008925.1	h6.sal.bam	other	305237	305237	0	+	2	0	118	122	2.0
CP008925.1	h6.sal.bam	other	305238	305238	0	+	1	1	119	125	1.0
CP008925.1	h6.sal.bam	other	305239	305239	0	+	0	1	116	126	0.0
CP008925.1	h6.sal.bam	other	305240	305240	0	+	2	4	118	126	2.0
CP008925.1	h6.sal.bam	other	305241	305241	0	+	2	0	120	124	2.0
CP008925.1	h6.sal.bam	other	305242	305242	0	+	0	2	120	127	0.0
CP008925.1	h6.sal.bam	other	305243	305243	0	+	1	1	120	126	1.0
CP008925.1	h6.sal.bam	other	305244	305244	0	+	2	0	122	126	2.0
CP008925.1	h6.sal.bam	other	305245	305245	0	+	0	1	120	128	0.0
CP008925.1	h6.sal.bam	other	305246	305246	0	+	3	0	123	127	3.0
CP008925.1	h6.sal.bam	other	305247	305247	0	+	1	3	123	127	1.0
CP008925.1	h6.sal.bam	other	305248	305248	0	+	1	1	124	128	1.0
CP008925.1	h6.sal.bam	other	305249	305249	0	+	1	2	124	127	1.0
CP008925.1	h6.sal.bam	other	305250	305250	0	+	1	2	123	126	1.0
CP008925.1	h6.sal.bam	other	305251	305251	0	+	0	2	121	125	0.0
CP008925.1	h6.sal.bam	other	305252	305252	0	+	0	2	121	123	0.0
CP008925.1	h6.sal.bam	other	305253	305253	0	+	1	0	119	128	1.0
CP008925.1	h6.sal.bam	other	305254	305254	0	+	1	5	120	129	1.0
CP008925.1	h6.sal.bam	other	305255	305255	0	+	1	1	120	124	1.0
CP008925.1	h6.sal.bam	other	305256	305256	0	+	2	0	121	123	2.0
CP008925.1	h6.sal.bam	other	305257	305257	0	+	0	0	121	123	0.0
CP008925.1	h6.sal.bam	other	305258	305258	0	+	1	1	120	127	1.0
CP008925.1	h6.sal.bam	other	305259	305259	0	+	1	1	121	126	1.0
CP008925.1	h6.sal.bam	other	305260	305260	0	+	0	1	118	127	0.0
CP008925.1	h6.sal.bam	other	305261	305261	0	+	0	2	118	126	0.0
CP008925.1	h6.sal.bam	other	305262	305262	0	+	2	2	113	125	2.0
CP008925.1	h6.sal.bam	other	305263	305263	0	+	1	2	114	123	1.0
CP008925.1	h6.sal.bam	other	305264	305264	0	+	1	3	115	121	1.0
CP008925.1	h6.sal.bam	other	305265	305265	0	+	2	0	114	120	2.0
CP008925.1	h6.sal.bam	other	305266	305266	0	+	2	2	116	124	2.0
CP008925.1	h6.sal.bam	other	305267	305267	0	+	1	0	114	122	1.0
CP008925.1	h6.sal.bam	other	305268	305268	0	+	1	0	108	122	1.0
CP008925.1	h6.sal.bam	other	305269	305269	0	+	0	1	108	122	0.0
CP008925.1	h6.sal.bam	other	305270	305270	0	+	1	1	109	127	1.0
CP008925.1	h6.sal.bam	other	305271	305271	0	+	0	2	104	132	0.0
CP008925.1	h6.sal.bam	other	305272	305272	0	+	0	1	103	130	0.0
CP008925.1	h6.sal.bam	other	305273	305273	0	+	1	0	103	131	1.0
CP008925.1	h6.sal.bam	other	305274	305274	0	+	0	0	97	132	0.0
CP008925.1	h6.sal.bam	other	305275	305275	0	+	3	2	95	132	3.0
CP008925.1	h6.sal.bam	other	305276	305276	0	+	1	3	96	130	1.0
CP008925.1	h6.sal.bam	other	305277	305277	0	+	0	0	93	127	0.0
CP008925.1	h6.sal.bam	GTTC	305278	305278	305286	+	1	11	91	127	1.0
CP008925.1	h6.sal.bam	other	305279	305279	0	+	2	1	93	126	2.0
CP008925.1	h6.sal.bam	GTTC	305280	305280	305286	+	7	4	100	125	7.0
CP008925.1	h6.sal.bam	other	305281	305281	0	+	0	2	99	125	0.0
CP008925.1	h6.sal.bam	other	305282	305282	0	+	2	4	100	124	2.0
CP008925.1	h6.sal.bam	other	305283	305283	0	+	3	3	103	122	3.0
CP008925.1	h6.sal.bam	other	305284	305284	0	+	1	0	104	119	1.0
CP008925.1	h6.sal.bam	other	305285	305285	0	+	0	1	102	119	0.0
CP008925.1	h6.sal.bam	other	305286	305286	0	+	2	0	98	119	2.0
CP008925.1	h6.sal.bam	other	305287	305287	0	+	0	1	98	119	0.0
CP008925.1	h6.sal.bam	other	305288	305288	0	+	5	2	101	121	5.0
CP008925.1	h6.sal.bam	other	305289	305289	0	+	0	7	97	119	0.0
CP008925.1	h6.sal.bam	other	305290	305290	0	+	1	1	98	113	1.0
CP008925.1	h6.sal.bam	other	305291	305291	0	+	2	4	98	112	2.0
CP008925.1	h6.sal.bam	other	305292	305292	0	+	2	0	98	109	2.0
CP008925.1	h6.sal.bam	other	305293	305293	0	+	0	6	98	114	0.0
CP008925.1	h6.sal.bam	other	305294	305294	0	+	0	1	95	108	0.0
CP008925.1	h6.sal.bam	GTTC	305295	305295	305286	+	4	4	97	107	4.0
CP008925.1	h6.sal.bam	other	305296	305296	0	+	2	0	97	103	2.0
CP008925.1	h6.sal.bam	GTTC	305297	305297	305286	+	4	0	98	109	4.0
CP008925.1	h6.sal.bam	other	305298	305298	0	+	0	1	97	113	0.0
CP008925.1	h6.sal.bam	other	305299	305299	0	+	0	0	95	116	0.0
CP008925.1	h6.sal.bam	other	305300	305300	0	+	0	2	94	116	0.0
CP008925.1	h6.sal.bam	other	305301	305301	0	+	2	1	96	114	2.0
CP008925.1	h6.sal.bam	other	305302	305302	0	+	1	2	95	121	1.0
CP008925.1	h6.sal.bam	other	305303	305303	0	+	1	1	96	122	1.0
CP008925.1	h6.sal.bam	other	305304	305304	0	+	0	1	96	126	0.0
CP008925.1	h6.sal.bam	other	305305	305305	0	+	2	1	95	127	2.0
CP008925.1	h6.sal.bam	other	305306	305306	0	+	0	1	95	126	0.0
CP008925.1	h6.sal.bam	other	305307	305307	0	+	2	2	97	128	2.0
CP008925.1	h6.sal.bam	other	305308	305308	0	+	0	2	93	126	0.0
CP008925.1	h6.sal.bam	other	305309	305309	0	+	0	4	90	124	0.0
CP008925.1	h6.sal.bam	other	305310	305310	0	+	1	1	89	121	1.0
CP008925.1	h6.sal.bam	other	305311	305311	0	+	4	1	88	120	4.0
CP008925.1	h6.sal.bam	other	305312	305312	0	+	1	2	89	119	1.0
CP008925.1	h6.sal.bam	other	305313	305313	0	+	0	3	89	119	0.0
CP008925.1	h6.sal.bam	other	305314	305314	0	+	0	1	89	116	0.0
CP008925.1	h6.sal.bam	other	305315	305315	0	+	0	1	87	115	0.0
CP008925.1	h6.sal.bam	other	305316	305316	0	+	1	3	86	119	1.0
CP008925.1	h6.sal.bam	other	305317	305317	0	+	2	1	87	117	2.0
CP008925.1	h6.sal.bam	other	305318	305318	0	+	4	1	91	116	4.0
CP008925.1	h6.sal.bam	other	305319	305319	0	+	0	2	89	116	0.0
CP008925.1	h6.sal.bam	other	305320	305320	0	+	0	2	89	114	0.0
CP008925.1	h6.sal.bam	other	305321	305321	0	+	1	2	87	113	1.0
CP008925.1	h6.sal.bam	other	305322	305322	0	+	1	0	87	112	1.0
CP008925.1	h6.sal.bam	other	305323	305323	0	+	3	0	87	112	3.0
CP008925.1	h6.sal.bam	other	305324	305324	0	+	5	2	92	114	5.0
CP008925.1	h6.sal.bam	other	305325	305325	0	+	1	0	93	112	1.0
CP008925.1	h6.sal.bam	other	305326	305326	0	+	1	2	94	113	1.0
CP008925.1	h6.sal.bam	other	305327	305327	0	+	2	5	96	111	2.0
CP008925.1	h6.sal.bam	other	305328	305328	0	+	2	1	97	106	2.0
CP008925.1	h6.sal.bam	other	305329	305329	0	+	0	0	96	107	0.0
CP008925.1	h6.sal.bam	other	305330	305330	0	+	0	0	95	107	0.0
CP008925.1	h6.sal.bam	other	305331	305331	0	+	0	4	93	108	0.0
CP008925.1	h6.sal.bam	other	305332	305332	0	+	4	0	97	106	4.0
CP008925.1	h6.sal.bam	other	305333	305333	0	+	2	0	98	107	2.0
CP008925.1	h6.sal.bam	other	305334	305334	0	+	2	2	99	107	2.0
CP008925.1	h6.sal.bam	other	305335	305335	0	+	0	1	99	105	0.0
CP008925.1	h6.sal.bam	other	305336	305336	0	+	6	0	104	105	6.0
CP008925.1	h6.sal.bam	other	305337	305337	0	+	0	0	102	107	0.0
CP008925.1	h6.sal.bam	other	305338	305338	0	+	0	0	101	109	0.0
CP008925.1	h6.sal.bam	other	305339	305339	0	+	0	2	101	109	0.0
CP008925.1	h6.sal.bam	other	305340	305340	0	+	3	4	100	108	3.0
CP008925.1	h6.sal.bam	other	305341	305341	0	+	1	0	100	104	1.0
CP008925.1	h6.sal.bam	other	305342	305342	0	+	1	0	99	105	1.0
CP008925.1	h6.sal.bam	other	305343	305343	0	+	0	2	98	105	0.0
CP008925.1	h6.sal.bam	other	305344	305344	0	+	0	4	97	104	0.0
CP008925.1	h6.sal.bam	other	305345	305345	0	+	3	5	100	101	3.0
CP008925.1	h6.sal.bam	other	305346	305346	0	+	0	0	100	96	0.0
CP008925.1	h6.sal.bam	other	305347	305347	0	+	2	2	102	96	2.0
CP008925.1	h6.sal.bam	other	305348	305348	0	+	1	1	102	98	1.0
CP008925.1	h6.sal.bam	other	305349	305349	0	+	0	5	102	98	0.0
CP008925.1	h6.sal.bam	GAAC	305350	305350	305358	+	3	3	102	97	3.0
CP008925.1	h6.sal.bam	other	305351	305351	0	+	1	2	103	94	1.0
CP008925.1	h6.sal.bam	GAAC	305352	305352	305358	+	9	0	112	94	9.0
CP008925.1	h6.sal.bam	other	305353	305353	0	+	2	0	113	94	2.0
CP008925.1	h6.sal.bam	other	305354	305354	0	+	1	2	112	96	1.0
CP008925.1	h6.sal.bam	other	305355	305355	0	+	0	2	106	97	0.0
CP008925.1	h6.sal.bam	other	305356	305356	0	+	4	2	108	95	4.0
CP008925.1	h6.sal.bam	other	305357	305357	0	+	3	1	107	93	3.0
CP008925.1	h6.sal.bam	other	305358	305358	0	+	1	0	108	93	1.0
CP008925.1	h6.sal.bam	other	305359	305359	0	+	3	0	111	93	3.0
CP008925.1	h6.sal.bam	other	305360	305360	0	+	1	1	110	93	1.0
CP008925.1	h6.sal.bam	other	305361	305361	0	+	3	3	113	92	3.0
CP008925.1	h6.sal.bam	other	305362	305362	0	+	1	0	113	89	1.0
CP008925.1	h6.sal.bam	other	305363	305363	0	+	1	0	110	92	1.0
CP008925.1	h6.sal.bam	other	305364	305364	0	+	0	1	110	95	0.0
CP008925.1	h6.sal.bam	other	305365	305365	0	+	2	0	107	94	2.0
CP008925.1	h6.sal.bam	other	305366	305366	0	+	1	1	108	95	1.0
CP008925.1	h6.sal.bam	GAAC	305367	305367	305358	+	4	4	112	95	4.0
CP008925.1	h6.sal.bam	other	305368	305368	0	+	1	1	113	91	1.0
CP008925.1	h6.sal.bam	GAAC	305369	305369	305358	+	3	4	116	91	3.0
CP008925.1	h6.sal.bam	other	305370	305370	0	+	3	2	113	87	3.0
CP008925.1	h6.sal.bam	other	305371	305371	0	+	3	4	116	86	3.0
CP008925.1	h6.sal.bam	other	305372	305372	0	+	3	4	115	84	3.0
CP008925.1	h6.sal.bam	other	305373	305373	0	+	1	0	116	80	1.0
CP008925.1	h6.sal.bam	other	305374	305374	0	+	0	5	116	80	0.0
CP008925.1	h6.sal.bam	other	305375	305375	0	+	1	3	117	78	1.0
CP008925.1	h6.sal.bam	other	305376	305376	0	+	1	2	115	75	1.0
CP008925.1	h6.sal.bam	other	305377	305377	0	+	1	1	115	73	1.0
CP008925.1	h6.sal.bam	other	305378	305378	0	+	0	5	115	72	0.0
CP008925.1	h6.sal.bam	other	305379	305379	0	+	2	2	117	74	2.0
CP008925.1	h6.sal.bam	other	305380	305380	0	+	1	3	116	76	1.0
CP008925.1	h6.sal.bam	other	305381	305381	0	+	2	0	118	74	2.0
CP008925.1	h6.sal.bam	other	305382	305382	0	+	3	0	119	74	3.0
CP008925.1	h6.sal.bam	other	305383	305383	0	+	1	0	120	74	1.0
CP008925.1	h6.sal.bam	other	305384	305384	0	+	1	1	121	78	1.0
CP008925.1	h6.sal.bam	other	305385	305385	0	+	1	0	121	78	1.0
CP008925.1	h6.sal.bam	other	305386	305386	0	+	0	0	117	80	0.0
CP008925.1	h6.sal.bam	other	305387	305387	0	+	0	2	116	81	0.0
CP008925.1	h6.sal.bam	other	305388	305388	0	+	1	0	117	81	1.0
CP008925.1	h6.sal.bam	other	305389	305389	0	+	3	3	120	83	3.0
CP008925.1	h6.sal.bam	other	305390	305390	0	+	0	2	120	86	0.0
CP008925.1	h6.sal.bam	other	305391	305391	0	+	1	1	120	85	1.0
CP008925.1	h6.sal.bam	other	305392	305392	0	+	0	0	118	86	0.0
CP008925.1	h6.sal.bam	other	305393	305393	0	+	0	1	114	86	0.0
CP008925.1	h6.sal.bam	other	305394	305394	0	+	1	1	115	86	1.0
CP008925.1	h6.sal.bam	other	305395	305395	0	+	2	0	117	85	2.0
CP008925.1	h6.sal.bam	other	305396	305396	0	+	1	1	117	86	1.0
CP008925.1	h6.sal.bam	other	305397	305397	0	+	1	0	114	86	1.0
CP008925.1	h6.sal.bam	other	305398	305398	0	+	0	2	114	86	0.0
CP008925.1	h6.sal.bam	other	305399	305399	0	+	1	0	110	86	1.0
CP008925.1	h6.sal.bam	other	305400	305400	0	+	1	1	109	90	1.0
CP008925.1	h6.sal.bam	other	305401	305401	0	+	3	0	112	89	3.0
CP008925.1	h6.sal.bam	other	305402	305402	0	+	1	1	111	91	1.0
CP008925.1	h6.sal.bam	other	305403	305403	0	+	0	2	109	90	0.0
CP008925.1	h6.sal.bam	other	305404	305404	0	+	1	0	110	88	1.0
CP008925.1	h6.sal.bam	other	305405	305405	0	+	0	1	110	107	0.0
CP008925.1	h6.sal.bam	other	305406	305406	0	+	0	2	110	107	0.0
CP008925.1	h6.sal.bam	other	305407	305407	0	+	1	1	107	110	1.0
CP008925.1	h6.sal.bam	other	305408	305408	0	+	1	0	105	111	1.0
CP008925.1	h6.sal.bam	other	305409	305409	0	+	2	0	105	112	2.0
CP008925.1	h6.sal.bam	other	305410	305410	0	+	0	1	105	112	0.0
CP008925.1	h6.sal.bam	other	305411	305411	0	+	2	2	102	113	2.0
CP008925.1	h6.sal.bam	other	305412	305412	0	+	1	2	103	111	1.0
CP008925.1	h6.sal.bam	other	305413	305413	0	+	3	0	103	109	3.0
CP008925.1	h6.sal.bam	other	305414	305414	0	+	4	0	107	111	4.0
CP008925.1	h6.sal.bam	other	305415	305415	0	+	1	1	108	112	1.0
CP008925.1	h6.sal.bam	other	305416	305416	0	+	2	0	109	111	2.0
CP008925.1	h6.sal.bam	other	305417	305417	0	+	4	0	112	115	4.0
CP008925.1	h6.sal.bam	other	305418	305418	0	+	1	1	113	115	1.0
CP008925.1	h6.sal.bam	other	305419	305419	0	+	0	2	113	115	0.0
CP008925.1	h6.sal.bam	other	305420	305420	0	+	2	1	112	114	2.0
CP008925.1	h6.sal.bam	other	305421	305421	0	+	1	2	111	114	1.0
CP008925.1	h6.sal.bam	other	305422	305422	0	+	3	1	113	114	3.0
CP008925.1	h6.sal.bam	other	305423	305423	0	+	0	1	113	113	0.0
CP008925.1	h6.sal.bam	other	305424	305424	0	+	0	3	113	113	0.0
CP008925.1	h6.sal.bam	other	305425	305425	0	+	2	0	112	112	2.0
CP008925.1	h6.sal.bam	other	305426	305426	0	+	0	2	111	112	0.0
CP008925.1	h6.sal.bam	other	305427	305427	0	+	6	2	108	110	6.0
CP008925.1	h6.sal.bam	other	305428	305428	0	+	3	1	109	108	3.0
CP008925.1	h6.sal.bam	other	305429	305429	0	+	1	2	108	108	1.0
CP008925.1	h6.sal.bam	other	305430	305430	0	+	2	1	110	107	2.0
CP008925.1	h6.sal.bam	other	305431	305431	0	+	0	0	103	107	0.0
CP008925.1	h6.sal.bam	other	305432	305432	0	+	1	1	104	110	1.0
CP008925.1	h6.sal.bam	other	305433	305433	0	+	4	0	107	111	4.0
CP008925.1	h6.sal.bam	other	305434	305434	0	+	3	0	107	112	3.0
CP008925.1	h6.sal.bam	other	305435	305435	0	+	0	1	107	112	0.0
CP008925.1	h6.sal.bam	other	305436	305436	0	+	2	1	103	113	2.0
CP008925.1	h6.sal.bam	other	305437	305437	0	+	0	1	103	115	0.0
CP008925.1	h6.sal.bam	other	305438	305438	0	+	2	3	103	114	2.0
CP008925.1	h6.sal.bam	other	305439	305439	0	+	4	0	107	114	4.0
CP008925.1	h6.sal.bam	other	305440	305440	0	+	1	2	108	114	1.0
CP008925.1	h6.sal.bam	other	305441	305441	0	+	2	1	105	112	2.0
CP008925.1	h6.sal.bam	other	305442	305442	0	+	2	0	107	112	2.0
CP008925.1	h6.sal.bam	other	305443	305443	0	+	1	0	108	112	1.0
CP008925.1	h6.sal.bam	other	305444	305444	0	+	2	0	98	115	2.0
CP008925.1	h6.sal.bam	other	305445	305445	0	+	2	1	100	118	2.0
CP008925.1	h6.sal.bam	other	305446	305446	0	+	2	1	102	118	2.0
CP008925.1	h6.sal.bam	other	305447	305447	0	+	1	4	102	120	1.0
CP008925.1	h6.sal.bam	other	305448	305448	0	+	1	0	103	119	1.0
CP008925.1	h6.sal.bam	other	305449	305449	0	+	1	1	104	120	1.0
CP008925.1	h6.sal.bam	other	305450	305450	0	+	2	1	105	120	1.3333333333333333
CP008925.1	h6.sal.bam	other	305451	305451	0	+	2	0	106	121	1.3333333333333333
CP008925.1	h6.sal.bam	other	305452	305452	0	+	1	4	104	123	0.5
CP008925.1	h6.sal.bam	other	305453	305453	0	+	1	2	105	125	0.5
CP008925.1	h6.sal.bam	other	305454	305454	0	+	2	4	106	124	1.0
CP008925.1	h6.sal.bam	other	305455	305455	0	+	3	1	107	124	1.5
CP008925.1	h6.sal.bam	other	305456	305456	0	+	0	1	105	123	0.0
CP008925.1	h6.sal.bam	GTTC	305457	305457	305465	+	0	2	103	122	0.0
CP008925.1	h6.sal.bam	other	305458	305458	0	+	1	3	103	124	0.5
CP008925.1	h6.sal.bam	GTTC	305459	305459	305465	+	3	1	105	124	1.5
CP008925.1	h6.sal.bam	other	305460	305460	0	+	1	0	105	124	0.5
CP008925.1	h6.sal.bam	other	305461	305461	0	+	4	0	109	126	2.0
CP008925.1	h6.sal.bam	other	305462	305462	0	+	2	2	111	126	1.0
CP008925.1	h6.sal.bam	other	305463	305463	0	+	2	2	109	126	1.0
CP008925.1	h6.sal.bam	GTTC	305464	305464	305472	+	2	6	111	124	1.0
CP008925.1	h6.sal.bam	other	305465	305465	0	+	4	1	115	118	2.0
CP008925.1	h6.sal.bam	GTTC	305466	305466	305472	+	1	2	115	117	0.5
CP008925.1	h6.sal.bam	other	305467	305467	0	+	0	0	115	116	0.0
CP008925.1	h6.sal.bam	other	305468	305468	0	+	1	1	116	117	0.5
CP008925.1	h6.sal.bam	other	305469	305469	0	+	2	0	117	117	1.0
CP008925.1	h6.sal.bam	other	305470	305470	0	+	0	2	114	122	0.0
CP008925.1	h6.sal.bam	other	305471	305471	0	+	2	0	115	121	1.3333333333333333
CP008925.1	h6.sal.bam	other	305472	305472	0	+	1	2	116	124	1.0
CP008925.1	h6.sal.bam	other	305473	305473	0	+	0	2	116	122	0.0
CP008925.1	h6.sal.bam	GTTC	305474	305474	305465	+	2	3	117	122	1.3333333333333333
CP008925.1	h6.sal.bam	other	305475	305475	0	+	2	1	118	122	2.0
CP008925.1	h6.sal.bam	GTTC	305476	305476	305465	+	2	6	118	124	2.0
CP008925.1	h6.sal.bam	other	305477	305477	0	+	1	1	117	119	1.0
CP008925.1	h6.sal.bam	other	305478	305478	0	+	1	4	118	118	1.0
CP008925.1	h6.sal.bam	GAAC	305479	305479	305487	+	4	8	121	118	4.0
CP008925.1	h6.sal.bam	other	305480	305480	0	+	1	1	122	110	1.0
CP008925.1	h6.sal.bam	GTTC;GAAC	305481	305481	305472;305487	+	2	6	123	110	2.0
CP008925.1	h6.sal.bam	other	305482	305482	0	+	3	3	126	108	3.0
CP008925.1	h6.sal.bam	GTTC	305483	305483	305472	+	6	0	131	108	6.0
CP008925.1	h6.sal.bam	other	305484	305484	0	+	7	1	137	108	7.0
CP008925.1	h6.sal.bam	other	305485	305485	0	+	2	0	138	107	2.0
CP008925.1	h6.sal.bam	other	305486	305486	0	+	1	0	138	110	1.0
CP008925.1	h6.sal.bam	other	305487	305487	0	+	3	2	139	111	3.0
CP008925.1	h6.sal.bam	other	305488	305488	0	+	1	0	134	111	1.0
CP008925.1	h6.sal.bam	GAAC	305489	305489	305497	+	0	2	133	113	0.0
CP008925.1	h6.sal.bam	other	305490	305490	0	+	1	0	134	111	1.0
CP008925.1	h6.sal.bam	GAAC	305491	305491	305497	+	4	5	131	113	4.0
CP008925.1	h6.sal.bam	other	305492	305492	0	+	1	0	132	110	1.0
CP008925.1	h6.sal.bam	other	305493	305493	0	+	2	0	134	111	2.0
CP008925.1	h6.sal.bam	other	305494	305494	0	+	0	1	134	111	0.0
CP008925.1	h6.sal.bam	other	305495	305495	0	+	1	1	133	112	1.0
CP008925.1	h6.sal.bam	GAAC	305496	305496	305487	+	0	2	129	114	0.0
CP008925.1	h6.sal.bam	other	305497	305497	0	+	1	2	130	113	1.0
CP008925.1	h6.sal.bam	GAAC	305498	305498	305487	+	2	0	131	113	2.0
CP008925.1	h6.sal.bam	other	305499	305499	0	+	3	1	132	114	3.0
CP008925.1	h6.sal.bam	other	305500	305500	0	+	3	0	135	115	3.0
CP008925.1	h6.sal.bam	other	305501	305501	0	+	2	0	136	116	2.0
CP008925.1	h6.sal.bam	other	305502	305502	0	+	2	0	131	117	2.0
CP008925.1	h6.sal.bam	other	305503	305503	0	+	0	1	128	118	0.0
CP008925.1	h6.sal.bam	other	305504	305504	0	+	0	1	128	118	0.0
CP008925.1	h6.sal.bam	other	305505	305505	0	+	0	0	128	120	0.0
CP008925.1	h6.sal.bam	GAAC	305506	305506	305497	+	1	3	128	122	1.0
CP008925.1	h6.sal.bam	other	305507	305507	0	+	3	1	127	120	3.0
CP008925.1	h6.sal.bam	GAAC	305508	305508	305497	+	1	1	128	119	1.0
CP008925.1	h6.sal.bam	other	305509	305509	0	+	0	0	125	124	0.0
CP008925.1	h6.sal.bam	other	305510	305510	0	+	0	2	125	124	0.0
CP008925.1	h6.sal.bam	other	305511	305511	0	+	2	3	125	123	2.0
CP008925.1	h6.sal.bam	other	305512	305512	0	+	4	0	129	128	4.0
CP008925.1	h6.sal.bam	other	305513	305513	0	+	1	3	128	129	1.0
CP008925.1	h6.sal.bam	other	305514	305514	0	+	3	0	127	126	3.0
CP008925.1	h6.sal.bam	other	305515	305515	0	+	1	0	127	130	1.0
CP008925.1	h6.sal.bam	other	305516	305516	0	+	2	2	126	133	2.0
CP008925.1	h6.sal.bam	other	305517	305517	0	+	0	0	124	132	0.0
CP008925.1	h6.sal.bam	other	305518	305518	0	+	4	2	126	132	4.0
CP008925.1	h6.sal.bam	other	305519	305519	0	+	1	5	127	131	1.0
CP008925.1	h6.sal.bam	other	305520	305520	0	+	1	0	123	129	1.0
CP008925.1	h6.sal.bam	other	305521	305521	0	+	1	4	124	130	1.0
CP008925.1	h6.sal.bam	other	305522	305522	0	+	0	2	122	126	0.0
CP008925.1	h6.sal.bam	other	305523	305523	0	+	2	2	123	127	2.0
CP008925.1	h6.sal.bam	other	305524	305524	0	+	1	1	123	125	1.0
CP008925.1	h6.sal.bam	other	305525	305525	0	+	0	3	122	124	0.0
CP008925.1	h6.sal.bam	other	305526	305526	0	+	1	5	121	126	1.0
CP008925.1	h6.sal.bam	other	305527	305527	0	+	1	4	121	122	1.0
CP008925.1	h6.sal.bam	other	305528	305528	0	+	0	2	120	118	0.0
CP008925.1	h6.sal.bam	other	305529	305529	0	+	0	3	115	116	0.0
CP008925.1	h6.sal.bam	other	305530	305530	0	+	2	0	117	113	2.0
CP008925.1	h6.sal.bam	other	305531	305531	0	+	3	2	120	113	3.0
CP008925.1	h6.sal.bam	other	305532	305532	0	+	0	2	120	116	0.0
CP008925.1	h6.sal.bam	other	305533	305533	0	+	2	1	117	115	2.0
CP008925.1	h6.sal.bam	other	305534	305534	0	+	4	1	121	115	4.0
CP008925.1	h6.sal.bam	other	305535	305535	0	+	1	1	122	114	1.0
CP008925.1	h6.sal.bam	other	305536	305536	0	+	5	1	123	115	5.0
CP008925.1	h6.sal.bam	other	305537	305537	0	+	0	1	121	116	0.0
CP008925.1	h6.sal.bam	other	305538	305538	0	+	0	0	119	117	0.0
CP008925.1	h6.sal.bam	other	305539	305539	0	+	1	0	119	119	1.0
CP008925.1	h6.sal.bam	other	305540	305540	0	+	2	1	117	122	2.0
CP008925.1	h6.sal.bam	other	305541	305541	0	+	2	1	118	121	2.0
CP008925.1	h6.sal.bam	other	305542	305542	0	+	0	1	118	120	0.0
CP008925.1	h6.sal.bam	other	305543	305543	0	+	0	1	117	124	0.0
CP008925.1	h6.sal.bam	other	305544	305544	0	+	4	4	119	124	4.0
CP008925.1	h6.sal.bam	other	305545	305545	0	+	0	1	119	121	0.0
CP008925.1	h6.sal.bam	other	305546	305546	0	+	0	3	117	120	0.0
CP008925.1	h6.sal.bam	other	305547	305547	0	+	3	3	119	120	3.0
CP008925.1	h6.sal.bam	other	305548	305548	0	+	3	2	122	119	3.0
CP008925.1	h6.sal.bam	other	305549	305549	0	+	4	1	124	117	4.0
CP008925.1	h6.sal.bam	other	305550	305550	0	+	2	3	121	119	2.0
CP008925.1	h6.sal.bam	other	305551	305551	0	+	2	1	123	119	2.0
CP008925.1	h6.sal.bam	other	305552	305552	0	+	0	1	122	118	0.0
CP008925.1	h6.sal.bam	other	305553	305553	0	+	1	1	122	117	1.0
CP008925.1	h6.sal.bam	other	305554	305554	0	+	1	0	119	118	1.0
CP008925.1	h6.sal.bam	other	305555	305555	0	+	0	1	118	119	0.0
CP008925.1	h6.sal.bam	other	305556	305556	0	+	0	4	107	122	0.0
CP008925.1	h6.sal.bam	other	305557	305557	0	+	2	3	109	122	2.0
CP008925.1	h6.sal.bam	other	305558	305558	0	+	3	2	111	119	3.0
CP008925.1	h6.sal.bam	other	305559	305559	0	+	2	0	107	123	2.0
CP008925.1	h6.sal.bam	other	305560	305560	0	+	5	1	110	123	5.0
CP008925.1	h6.sal.bam	other	305561	305561	0	+	0	2	109	122	0.0
CP008925.1	h6.sal.bam	other	305562	305562	0	+	2	1	107	123	2.0
CP008925.1	h6.sal.bam	other	305563	305563	0	+	0	2	107	122	0.0
CP008925.1	h6.sal.bam	other	305564	305564	0	+	1	0	107	122	1.0
CP008925.1	h6.sal.bam	other	305565	305565	0	+	1	2	104	124	1.0
CP008925.1	h6.sal.bam	other	305566	305566	0	+	0	2	103	122	0.0
CP008925.1	h6.sal.bam	other	305567	305567	0	+	3	1	106	122	3.0
CP008925.1	h6.sal.bam	other	305568	305568	0	+	1	2	105	123	1.0
CP008925.1	h6.sal.bam	other	305569	305569	0	+	2	2	106	124	2.0
CP008925.1	h6.sal.bam	other	305570	305570	0	+	1	2	107	122	1.0
CP008925.1	h6.sal.bam	other	305571	305571	0	+	0	1	107	120	0.0
CP008925.1	h6.sal.bam	other	305572	305572	0	+	2	2	108	120	2.0
CP008925.1	h6.sal.bam	other	305573	305573	0	+	0	2	106	119	0.0
CP008925.1	h6.sal.bam	other	305574	305574	0	+	1	1	104	117	1.0
CP008925.1	h6.sal.bam	other	305575	305575	0	+	2	1	102	116	2.0
CP008925.1	h6.sal.bam	other	305576	305576	0	+	2	1	104	115	2.0
CP008925.1	h6.sal.bam	other	305577	305577	0	+	3	1	105	115	2.0
CP008925.1	h6.sal.bam	other	305578	305578	0	+	2	2	107	115	1.0
CP008925.1	h6.sal.bam	other	305579	305579	0	+	2	2	109	114	1.0
CP008925.1	h6.sal.bam	other	305580	305580	0	+	2	1	111	112	1.0
CP008925.1	h6.sal.bam	other	305581	305581	0	+	1	1	110	111	0.6666666666666666
CP008925.1	h6.sal.bam	other	305582	305582	0	+	4	2	112	116	2.6666666666666665
CP008925.1	h6.sal.bam	GTTC	305583	305583	305591	+	1	4	112	114	1.0
CP008925.1	h6.sal.bam	other	305584	305584	0	+	1	0	113	112	1.0
CP008925.1	h6.sal.bam	GTTC	305585	305585	305591	+	6	1	113	115	6.0
CP008925.1	h6.sal.bam	other	305586	305586	0	+	3	10	116	114	3.0
CP008925.1	h6.sal.bam	other	305587	305587	0	+	1	1	117	104	1.0
CP008925.1	h6.sal.bam	other	305588	305588	0	+	2	0	117	106	2.0
CP008925.1	h6.sal.bam	other	305589	305589	0	+	2	5	117	106	2.0
CP008925.1	h6.sal.bam	other	305590	305590	0	+	2	3	116	101	2.0
CP008925.1	h6.sal.bam	other	305591	305591	0	+	5	1	121	98	5.0
CP008925.1	h6.sal.bam	other	305592	305592	0	+	1	0	122	97	1.0
CP008925.1	h6.sal.bam	other	305593	305593	0	+	1	1	119	100	1.0
CP008925.1	h6.sal.bam	other	305594	305594	0	+	5	2	122	101	5.0
CP008925.1	h6.sal.bam	other	305595	305595	0	+	3	0	125	99	3.0
CP008925.1	h6.sal.bam	other	305596	305596	0	+	1	0	125	99	1.0
CP008925.1	h6.sal.bam	other	305597	305597	0	+	1	3	126	100	1.0
CP008925.1	h6.sal.bam	other	305598	305598	0	+	2	1	124	97	2.0
CP008925.1	h6.sal.bam	other	305599	305599	0	+	1	0	125	96	1.0
CP008925.1	h6.sal.bam	GTTC	305600	305600	305591	+	1	4	125	99	1.0
CP008925.1	h6.sal.bam	other	305601	305601	0	+	1	1	125	97	1.0
CP008925.1	h6.sal.bam	GTTC	305602	305602	305591	+	4	0	122	99	4.0
CP008925.1	h6.sal.bam	other	305603	305603	0	+	1	0	123	102	1.0
CP008925.1	h6.sal.bam	other	305604	305604	0	+	1	0	124	104	1.0
CP008925.1	h6.sal.bam	other	305605	305605	0	+	0	2	124	104	0.0
CP008925.1	h6.sal.bam	other	305606	305606	0	+	2	3	126	105	2.0
CP008925.1	h6.sal.bam	other	305607	305607	0	+	3	1	129	103	3.0
CP008925.1	h6.sal.bam	other	305608	305608	0	+	2	0	131	102	2.0
CP008925.1	h6.sal.bam	other	305609	305609	0	+	3	2	130	106	3.0
CP008925.1	h6.sal.bam	other	305610	305610	0	+	2	2	127	105	2.0
CP008925.1	h6.sal.bam	other	305611	305611	0	+	3	2	130	103	3.0
CP008925.1	h6.sal.bam	other	305612	305612	0	+	1	2	131	103	1.0
CP008925.1	h6.sal.bam	other	305613	305613	0	+	0	4	131	104	0.0
CP008925.1	h6.sal.bam	other	305614	305614	0	+	2	2	132	101	2.0
CP008925.1	h6.sal.bam	other	305615	305615	0	+	0	1	130	100	0.0
CP008925.1	h6.sal.bam	other	305616	305616	0	+	3	1	131	99	3.0
CP008925.1	h6.sal.bam	other	305617	305617	0	+	1	1	132	98	1.0
CP008925.1	h6.sal.bam	other	305618	305618	0	+	0	1	132	97	0.0
CP008925.1	h6.sal.bam	other	305619	305619	0	+	6	1	134	100	6.0
CP008925.1	h6.sal.bam	other	305620	305620	0	+	1	2	135	99	1.0
CP008925.1	h6.sal.bam	other	305621	305621	0	+	1	2	136	98	1.0
CP008925.1	h6.sal.bam	other	305622	305622	0	+	1	2	134	99	1.0
CP008925.1	h6.sal.bam	other	305623	305623	0	+	3	3	132	97	3.0
CP008925.1	h6.sal.bam	other	305624	305624	0	+	0	0	130	94	0.0
CP008925.1	h6.sal.bam	other	305625	305625	0	+	2	3	130	94	2.0
CP008925.1	h6.sal.bam	other	305626	305626	0	+	0	0	128	98	0.0
CP008925.1	h6.sal.bam	other	305627	305627	0	+	2	3	130	99	2.0
CP008925.1	h6.sal.bam	other	305628	305628	0	+	5	1	133	96	5.0
CP008925.1	h6.sal.bam	other	305629	305629	0	+	2	1	135	95	2.0
CP008925.1	h6.sal.bam	other	305630	305630	0	+	1	3	136	96	1.0
CP008925.1	h6.sal.bam	other	305631	305631	0	+	0	4	136	93	0.0
CP008925.1	h6.sal.bam	other	305632	305632	0	+	0	2	134	90	0.0
CP008925.1	h6.sal.bam	other	305633	305633	0	+	0	3	131	91	0.0
CP008925.1	h6.sal.bam	other	305634	305634	0	+	0	0	128	91	0.0
CP008925.1	h6.sal.bam	other	305635	305635	0	+	0	0	124	92	0.0
CP008925.1	h6.sal.bam	other	305636	305636	0	+	1	3	125	92	1.0
CP008925.1	h6.sal.bam	other	305637	305637	0	+	1	1	124	89	1.0
CP008925.1	h6.sal.bam	other	305638	305638	0	+	1	1	124	92	1.0
CP008925.1	h6.sal.bam	other	305639	305639	0	+	0	1	123	92	0.0
CP008925.1	h6.sal.bam	other	305640	305640	0	+	9	0	131	91	9.0
CP008925.1	h6.sal.bam	other	305641	305641	0	+	1	3	129	98	1.0
CP008925.1	h6.sal.bam	other	305642	305642	0	+	1	2	130	95	1.0
CP008925.1	h6.sal.bam	other	305643	305643	0	+	0	2	127	93	0.0
CP008925.1	h6.sal.bam	other	305644	305644	0	+	1	0	128	93	1.0
CP008925.1	h6.sal.bam	other	305645	305645	0	+	0	1	127	93	0.0
CP008925.1	h6.sal.bam	other	305646	305646	0	+	1	1	127	92	1.0
CP008925.1	h6.sal.bam	other	305647	305647	0	+	1	0	126	91	1.0
CP008925.1	h6.sal.bam	other	305648	305648	0	+	2	0	128	91	2.0
CP008925.1	h6.sal.bam	other	305649	305649	0	+	2	0	130	91	2.0
CP008925.1	h6.sal.bam	other	305650	305650	0	+	1	1	129	91	1.0
CP008925.1	h6.sal.bam	other	305651	305651	0	+	2	0	126	94	2.0
CP008925.1	h6.sal.bam	other	305652	305652	0	+	1	1	127	94	1.0
CP008925.1	h6.sal.bam	other	305653	305653	0	+	0	1	125	93	0.0
CP008925.1	h6.sal.bam	other	305654	305654	0	+	0	0	123	92	0.0
CP008925.1	h6.sal.bam	other	305655	305655	0	+	0	3	121	92	0.0
CP008925.1	h6.sal.bam	other	305656	305656	0	+	0	2	120	92	0.0
CP008925.1	h6.sal.bam	other	305657	305657	0	+	0	2	116	92	0.0
CP008925.1	h6.sal.bam	other	305658	305658	0	+	0	2	115	91	0.0
CP008925.1	h6.sal.bam	other	305659	305659	0	+	3	2	117	89	3.0
CP008925.1	h6.sal.bam	other	305660	305660	0	+	1	0	112	87	1.0
CP008925.1	h6.sal.bam	other	305661	305661	0	+	1	0	110	90	1.0
CP008925.1	h6.sal.bam	other	305662	305662	0	+	0	3	105	90	0.0
CP008925.1	h6.sal.bam	other	305663	305663	0	+	0	0	105	87	0.0
CP008925.1	h6.sal.bam	other	305664	305664	0	+	1	0	106	87	1.0
CP008925.1	h6.sal.bam	other	305665	305665	0	+	2	0	104	87	2.0
CP008925.1	h6.sal.bam	other	305666	305666	0	+	0	3	100	92	0.0
CP008925.1	h6.sal.bam	other	305667	305667	0	+	0	2	99	95	0.0
CP008925.1	h6.sal.bam	other	305668	305668	0	+	0	0	92	96	0.0
CP008925.1	h6.sal.bam	other	305669	305669	0	+	4	0	96	96	4.0
CP008925.1	h6.sal.bam	other	305670	305670	0	+	3	1	96	97	3.0
CP008925.1	h6.sal.bam	other	305671	305671	0	+	1	0	96	96	1.0
CP008925.1	h6.sal.bam	other	305672	305672	0	+	1	0	95	100	1.0
CP008925.1	h6.sal.bam	other	305673	305673	0	+	0	2	93	100	0.0
CP008925.1	h6.sal.bam	other	305674	305674	0	+	1	1	89	100	1.0
CP008925.1	h6.sal.bam	other	305675	305675	0	+	1	1	90	100	1.0
CP008925.1	h6.sal.bam	other	305676	305676	0	+	1	3	91	101	1.0
CP008925.1	h6.sal.bam	other	305677	305677	0	+	0	3	90	101	0.0
CP008925.1	h6.sal.bam	other	305678	305678	0	+	1	4	91	98	1.0
CP008925.1	h6.sal.bam	other	305679	305679	0	+	3	1	92	94	3.0
CP008925.1	h6.sal.bam	other	305680	305680	0	+	0	2	92	96	0.0
CP008925.1	h6.sal.bam	other	305681	305681	0	+	0	1	92	95	0.0
CP008925.1	h6.sal.bam	other	305682	305682	0	+	5	2	94	96	5.0
CP008925.1	h6.sal.bam	other	305683	305683	0	+	7	0	95	94	7.0
CP008925.1	h6.sal.bam	other	305684	305684	0	+	1	1	96	94	1.0
CP008925.1	h6.sal.bam	other	305685	305685	0	+	0	2	94	95	0.0
CP008925.1	h6.sal.bam	other	305686	305686	0	+	0	1	91	95	0.0
CP008925.1	h6.sal.bam	other	305687	305687	0	+	2	2	93	94	2.0
CP008925.1	h6.sal.bam	other	305688	305688	0	+	1	1	94	92	1.0
CP008925.1	h6.sal.bam	other	305689	305689	0	+	0	1	92	95	0.0
CP008925.1	h6.sal.bam	other	305690	305690	0	+	1	0	93	94	1.0
CP008925.1	h6.sal.bam	other	305691	305691	0	+	3	0	93	96	3.0
CP008925.1	h6.sal.bam	other	305692	305692	0	+	1	0	93	103	1.0
CP008925.1	h6.sal.bam	other	305693	305693	0	+	0	4	93	105	0.0
CP008925.1	h6.sal.bam	other	305694	305694	0	+	3	1	90	104	3.0
CP008925.1	h6.sal.bam	other	305695	305695	0	+	3	0	91	104	3.0
CP008925.1	h6.sal.bam	other	305696	305696	0	+	1	3	92	104	1.0
CP008925.1	h6.sal.bam	other	305697	305697	0	+	1	0	92	104	1.0
CP008925.1	h6.sal.bam	other	305698	305698	0	+	2	0	91	110	2.0
CP008925.1	h6.sal.bam	other	305699	305699	0	+	1	7	92	110	1.0
CP008925.1	h6.sal.bam	other	305700	305700	0	+	4	0	94	104	4.0
CP008925.1	h6.sal.bam	other	305701	305701	0	+	2	1	96	106	2.0
CP008925.1	h6.sal.bam	other	305702	305702	0	+	2	0	96	106	2.0
CP008925.1	h6.sal.bam	other	305703	305703	0	+	3	0	94	107	3.0
CP008925.1	h6.sal.bam	other	305704	305704	0	+	1	3	93	109	1.0
CP008925.1	h6.sal.bam	other	305705	305705	0	+	3	0	96	109	3.0
CP008925.1	h6.sal.bam	other	305706	305706	0	+	0	1	96	109	0.0
CP008925.1	h6.sal.bam	other	305707	305707	0	+	1	3	97	110	1.0
CP008925.1	h6.sal.bam	other	305708	305708	0	+	0	3	97	107	0.0
CP008925.1	h6.sal.bam	other	305709	305709	0	+	0	1	97	105	0.0
CP008925.1	h6.sal.bam	other	305710	305710	0	+	1	0	96	105	1.0
CP008925.1	h6.sal.bam	other	305711	305711	0	+	2	0	98	105	2.0
CP008925.1	h6.sal.bam	other	305712	305712	0	+	1	4	99	108	1.0
CP008925.1	h6.sal.bam	other	305713	305713	0	+	1	3	90	104	1.0
CP008925.1	h6.sal.bam	other	305714	305714	0	+	1	1	91	105	1.0
CP008925.1	h6.sal.bam	other	305715	305715	0	+	3	3	94	107	3.0
CP008925.1	h6.sal.bam	other	305716	305716	0	+	2	0	95	104	2.0
CP008925.1	h6.sal.bam	other	305717	305717	0	+	2	1	96	104	2.0
CP008925.1	h6.sal.bam	other	305718	305718	0	+	0	1	96	104	0.0
CP008925.1	h6.sal.bam	other	305719	305719	0	+	0	0	95	104	0.0
CP008925.1	h6.sal.bam	other	305720	305720	0	+	0	0	93	105	0.0
CP008925.1	h6.sal.bam	other	305721	305721	0	+	1	0	94	107	1.0
CP008925.1	h6.sal.bam	other	305722	305722	0	+	0	0	94	107	0.0
CP008925.1	h6.sal.bam	other	305723	305723	0	+	1	0	93	107	1.0
CP008925.1	h6.sal.bam	other	305724	305724	0	+	2	3	93	107	2.0
CP008925.1	h6.sal.bam	other	305725	305725	0	+	1	1	93	109	1.0
CP008925.1	h6.sal.bam	other	305726	305726	0	+	0	0	91	108	0.0
CP008925.1	h6.sal.bam	other	305727	305727	0	+	2	1	92	109	2.0
CP008925.1	h6.sal.bam	other	305728	305728	0	+	1	0	93	108	1.0
CP008925.1	h6.sal.bam	other	305729	305729	0	+	1	0	93	112	1.0
CP008925.1	h6.sal.bam	other	305730	305730	0	+	0	3	93	113	0.0
CP008925.1	h6.sal.bam	other	305731	305731	0	+	1	1	94	114	1.0
CP008925.1	h6.sal.bam	other	305732	305732	0	+	0	1	94	115	0.0
CP008925.1	h6.sal.bam	other	305733	305733	0	+	2	0	96	116	2.0
CP008925.1	h6.sal.bam	other	305734	305734	0	+	2	2	94	119	2.0
CP008925.1	h6.sal.bam	other	305735	305735	0	+	1	2	95	118	1.0
CP008925.1	h6.sal.bam	other	305736	305736	0	+	6	0	100	116	6.0
CP008925.1	h6.sal.bam	other	305737	305737	0	+	1	0	101	118	1.0
CP008925.1	h6.sal.bam	other	305738	305738	0	+	1	1	102	118	1.0
CP008925.1	h6.sal.bam	other	305739	305739	0	+	3	3	104	118	3.0
CP008925.1	h6.sal.bam	other	305740	305740	0	+	2	1	104	117	2.0
CP008925.1	h6.sal.bam	other	305741	305741	0	+	3	6	107	118	3.0
CP008925.1	h6.sal.bam	other	305742	305742	0	+	3	3	110	115	3.0
CP008925.1	h6.sal.bam	other	305743	305743	0	+	1	0	107	114	1.0
CP008925.1	h6.sal.bam	other	305744	305744	0	+	0	0	104	115	0.0
CP008925.1	h6.sal.bam	other	305745	305745	0	+	0	2	103	115	0.0
CP008925.1	h6.sal.bam	other	305746	305746	0	+	1	2	104	114	1.0
CP008925.1	h6.sal.bam	other	305747	305747	0	+	2	0	105	112	2.0
CP008925.1	h6.sal.bam	other	305748	305748	0	+	1	2	106	114	1.0
CP008925.1	h6.sal.bam	GAAC	305749	305749	305757	+	1	2	104	113	1.0
CP008925.1	h6.sal.bam	other	305750	305750	0	+	0	1	104	115	0.0
CP008925.1	h6.sal.bam	GAAC	305751	305751	305757	+	8	3	112	115	8.0
CP008925.1	h6.sal.bam	other	305752	305752	0	+	1	0	113	112	1.0
CP008925.1	h6.sal.bam	other	305753	305753	0	+	2	0	111	116	2.0
CP008925.1	h6.sal.bam	other	305754	305754	0	+	0	5	111	117	0.0
CP008925.1	h6.sal.bam	other	305755	305755	0	+	1	1	112	114	1.0
CP008925.1	h6.sal.bam	other	305756	305756	0	+	3	1	103	114	3.0
CP008925.1	h6.sal.bam	other	305757	305757	0	+	3	0	106	113	3.0
CP008925.1	h6.sal.bam	other	305758	305758	0	+	2	1	108	113	2.0
CP008925.1	h6.sal.bam	other	305759	305759	0	+	2	1	110	112	2.0
CP008925.1	h6.sal.bam	other	305760	305760	0	+	2	2	112	112	2.0
CP008925.1	h6.sal.bam	other	305761	305761	0	+	3	1	114	110	3.0
CP008925.1	h6.sal.bam	other	305762	305762	0	+	2	1	114	109	2.0
CP008925.1	h6.sal.bam	other	305763	305763	0	+	2	1	114	110	2.0
CP008925.1	h6.sal.bam	other	305764	305764	0	+	3	0	116	109	3.0
CP008925.1	h6.sal.bam	other	305765	305765	0	+	0	3	116	109	0.0
CP008925.1	h6.sal.bam	GAAC	305766	305766	305757	+	0	8	114	110	0.0
CP008925.1	h6.sal.bam	other	305767	305767	0	+	1	2	111	102	1.0
CP008925.1	h6.sal.bam	GAAC	305768	305768	305757	+	10	4	121	100	10.0
CP008925.1	h6.sal.bam	other	305769	305769	0	+	1	1	122	97	1.0
CP008925.1	h6.sal.bam	other	305770	305770	0	+	2	4	121	96	2.0
CP008925.1	h6.sal.bam	other	305771	305771	0	+	1	2	118	94	1.0
CP008925.1	h6.sal.bam	other	305772	305772	0	+	5	4	123	93	5.0
CP008925.1	h6.sal.bam	other	305773	305773	0	+	2	1	125	91	2.0
CP008925.1	h6.sal.bam	other	305774	305774	0	+	4	1	128	90	4.0
CP008925.1	h6.sal.bam	other	305775	305775	0	+	0	1	124	89	0.0
CP008925.1	h6.sal.bam	other	305776	305776	0	+	1	1	123	91	1.0
CP008925.1	h6.sal.bam	other	305777	305777	0	+	0	0	122	92	0.0
CP008925.1	h6.sal.bam	other	305778	305778	0	+	1	2	120	93	1.0
CP008925.1	h6.sal.bam	other	305779	305779	0	+	1	3	120	92	1.0
CP008925.1	h6.sal.bam	other	305780	305780	0	+	3	0	120	89	3.0
CP008925.1	h6.sal.bam	other	305781	305781	0	+	2	1	122	89	2.0
CP008925.1	h6.sal.bam	other	305782	305782	0	+	6	0	127	90	6.0
CP008925.1	h6.sal.bam	other	305783	305783	0	+	2	1	129	90	2.0
CP008925.1	h6.sal.bam	other	305784	305784	0	+	2	1	131	90	2.0
CP008925.1	h6.sal.bam	other	305785	305785	0	+	2	0	130	89	2.0
CP008925.1	h6.sal.bam	other	305786	305786	0	+	0	3	130	89	0.0
CP008925.1	h6.sal.bam	other	305787	305787	0	+	6	1	135	90	6.0
CP008925.1	h6.sal.bam	other	305788	305788	0	+	0	2	134	89	0.0
CP008925.1	h6.sal.bam	other	305789	305789	0	+	1	3	134	90	1.0
CP008925.1	h6.sal.bam	other	305790	305790	0	+	2	0	133	88	2.0
CP008925.1	h6.sal.bam	other	305791	305791	0	+	1	0	130	90	1.0
CP008925.1	h6.sal.bam	other	305792	305792	0	+	0	3	130	90	0.0
CP008925.1	h6.sal.bam	other	305793	305793	0	+	1	1	131	87	1.0
CP008925.1	h6.sal.bam	other	305794	305794	0	+	0	0	131	86	0.0
CP008925.1	h6.sal.bam	other	305795	305795	0	+	0	2	131	88	0.0
CP008925.1	h6.sal.bam	other	305796	305796	0	+	2	0	132	86	2.0
CP008925.1	h6.sal.bam	other	305797	305797	0	+	2	0	133	87	2.0
CP008925.1	h6.sal.bam	other	305798	305798	0	+	1	3	134	87	1.0
CP008925.1	h6.sal.bam	other	305799	305799	0	+	2	3	134	90	2.0
CP008925.1	h6.sal.bam	other	305800	305800	0	+	1	0	134	88	1.0
CP008925.1	h6.sal.bam	other	305801	305801	0	+	0	1	134	88	0.0
CP008925.1	h6.sal.bam	other	305802	305802	0	+	6	0	137	92	6.0
CP008925.1	h6.sal.bam	other	305803	305803	0	+	0	4	137	92	0.0
CP008925.1	h6.sal.bam	other	305804	305804	0	+	1	3	136	98	1.0
CP008925.1	h6.sal.bam	other	305805	305805	0	+	0	1	135	95	0.0
CP008925.1	h6.sal.bam	other	305806	305806	0	+	1	2	136	94	1.0
CP008925.1	h6.sal.bam	other	305807	305807	0	+	3	3	139	92	3.0
CP008925.1	h6.sal.bam	other	305808	305808	0	+	0	2	134	91	0.0
CP008925.1	h6.sal.bam	other	305809	305809	0	+	0	0	133	91	0.0
CP008925.1	h6.sal.bam	other	305810	305810	0	+	2	1	135	96	2.0
CP008925.1	h6.sal.bam	other	305811	305811	0	+	0	2	129	97	0.0
CP008925.1	h6.sal.bam	other	305812	305812	0	+	2	1	127	96	2.0
CP008925.1	h6.sal.bam	other	305813	305813	0	+	1	0	128	97	1.0
CP008925.1	h6.sal.bam	other	305814	305814	0	+	2	3	128	99	2.0
CP008925.1	h6.sal.bam	other	305815	305815	0	+	2	1	126	96	2.0
CP008925.1	h6.sal.bam	other	305816	305816	0	+	1	4	127	95	1.0
CP008925.1	h6.sal.bam	other	305817	305817	0	+	8	1	132	93	8.0
CP008925.1	h6.sal.bam	other	305818	305818	0	+	3	1	134	97	3.0
CP008925.1	h6.sal.bam	other	305819	305819	0	+	1	0	135	96	1.0
CP008925.1	h6.sal.bam	other	305820	305820	0	+	0	1	135	102	0.0
CP008925.1	h6.sal.bam	other	305821	305821	0	+	1	1	133	104	1.0
CP008925.1	h6.sal.bam	other	305822	305822	0	+	0	5	133	103	0.0
CP008925.1	h6.sal.bam	other	305823	305823	0	+	3	0	134	101	3.0
CP008925.1	h6.sal.bam	other	305824	305824	0	+	2	1	134	102	2.0
CP008925.1	h6.sal.bam	other	305825	305825	0	+	1	2	135	101	1.0
CP008925.1	h6.sal.bam	other	305826	305826	0	+	0	0	129	102	0.0
CP008925.1	h6.sal.bam	GTTC	305827	305827	305835	+	2	3	130	106	2.0
CP008925.1	h6.sal.bam	other	305828	305828	0	+	3	1	131	104	3.0
CP008925.1	h6.sal.bam	GTTC	305829	305829	305835	+	3	1	134	104	3.0
CP008925.1	h6.sal.bam	other	305830	305830	0	+	1	1	134	105	1.0
CP008925.1	h6.sal.bam	other	305831	305831	0	+	1	1	132	104	1.0
CP008925.1	h6.sal.bam	other	305832	305832	0	+	1	0	130	105	1.0
CP008925.1	h6.sal.bam	other	305833	305833	0	+	3	0	129	105	3.0
CP008925.1	h6.sal.bam	other	305834	305834	0	+	1	1	130	105	1.0
CP008925.1	h6.sal.bam	other	305835	305835	0	+	2	0	131	106	2.0
CP008925.1	h6.sal.bam	other	305836	305836	0	+	2	2	130	106	2.0
CP008925.1	h6.sal.bam	other	305837	305837	0	+	0	2	128	104	0.0
CP008925.1	h6.sal.bam	other	305838	305838	0	+	1	1	127	108	1.0
CP008925.1	h6.sal.bam	other	305839	305839	0	+	0	2	123	109	0.0
CP008925.1	h6.sal.bam	other	305840	305840	0	+	1	0	124	107	1.0
CP008925.1	h6.sal.bam	other	305841	305841	0	+	2	1	126	108	2.0
CP008925.1	h6.sal.bam	other	305842	305842	0	+	1	1	127	108	1.0
CP008925.1	h6.sal.bam	other	305843	305843	0	+	0	1	117	110	0.0
CP008925.1	h6.sal.bam	GTTC	305844	305844	305835	+	4	3	120	112	4.0
CP008925.1	h6.sal.bam	other	305845	305845	0	+	1	2	119	113	1.0
CP008925.1	h6.sal.bam	GTTC	305846	305846	305835	+	4	0	122	111	4.0
CP008925.1	h6.sal.bam	other	305847	305847	0	+	4	0	122	111	4.0
CP008925.1	h6.sal.bam	other	305848	305848	0	+	1	1	121	112	1.0
CP008925.1	h6.sal.bam	other	305849	305849	0	+	1	0	118	111	1.0
CP008925.1	h6.sal.bam	other	305850	305850	0	+	0	1	118	112	0.0
CP008925.1	h6.sal.bam	other	305851	305851	0	+	0	2	117	113	0.0
CP008925.1	h6.sal.bam	other	305852	305852	0	+	1	0	118	111	1.0
CP008925.1	h6.sal.bam	other	305853	305853	0	+	2	1	119	115	2.0
CP008925.1	h6.sal.bam	other	305854	305854	0	+	2	0	117	115	2.0
CP008925.1	h6.sal.bam	other	305855	305855	0	+	1	1	118	116	1.0
CP008925.1	h6.sal.bam	other	305856	305856	0	+	2	1	118	115	2.0
CP008925.1	h6.sal.bam	other	305857	305857	0	+	0	0	112	118	0.0
CP008925.1	h6.sal.bam	other	305858	305858	0	+	3	2	113	119	3.0
CP008925.1	h6.sal.bam	other	305859	305859	0	+	2	1	110	119	2.0
CP008925.1	h6.sal.bam	other	305860	305860	0	+	3	2	113	126	3.0
CP008925.1	h6.sal.bam	other	305861	305861	0	+	1	1	114	125	1.0
CP008925.1	h6.sal.bam	other	305862	305862	0	+	0	2	108	128	0.0
CP008925.1	h6.sal.bam	other	305863	305863	0	+	0	1	107	126	0.0
CP008925.1	h6.sal.bam	other	305864	305864	0	+	1	1	108	125	1.0
CP008925.1	h6.sal.bam	other	305865	305865	0	+	1	2	107	127	1.0
CP008925.1	h6.sal.bam	other	305866	305866	0	+	1	0	107	129	1.0
CP008925.1	h6.sal.bam	other	305867	305867	0	+	1	0	108	130	1.0
CP008925.1	h6.sal.bam	other	305868	305868	0	+	4	1	111	132	4.0
CP008925.1	h6.sal.bam	other	305869	305869	0	+	1	2	111	131	1.0
CP008925.1	h6.sal.bam	other	305870	305870	0	+	1	0	112	130	1.0
CP008925.1	h6.sal.bam	other	305871	305871	0	+	0	2	111	132	0.0
CP008925.1	h6.sal.bam	other	305872	305872	0	+	1	3	107	131	1.0
CP008925.1	h6.sal.bam	other	305873	305873	0	+	0	2	107	128	0.0
CP008925.1	h6.sal.bam	other	305874	305874	0	+	0	2	107	129	0.0
CP008925.1	h6.sal.bam	other	305875	305875	0	+	4	2	110	129	4.0
CP008925.1	h6.sal.bam	other	305876	305876	0	+	1	2	111	127	1.0
CP008925.1	h6.sal.bam	other	305877	305877	0	+	1	5	106	127	1.0
CP008925.1	h6.sal.bam	other	305878	305878	0	+	3	1	109	124	3.0
CP008925.1	h6.sal.bam	other	305879	305879	0	+	0	0	108	125	0.0
CP008925.1	h6.sal.bam	other	305880	305880	0	+	1	0	109	125	1.0
CP008925.1	h6.sal.bam	other	305881	305881	0	+	3	0	111	125	3.0
CP008925.1	h6.sal.bam	other	305882	305882	0	+	2	3	110	133	2.0
CP008925.1	h6.sal.bam	other	305883	305883	0	+	0	4	110	130	0.0
CP008925.1	h6.sal.bam	other	305884	305884	0	+	2	3	110	128	2.0
CP008925.1	h6.sal.bam	other	305885	305885	0	+	5	4	115	125	5.0
CP008925.1	h6.sal.bam	other	305886	305886	0	+	1	1	116	121	1.0
CP008925.1	h6.sal.bam	other	305887	305887	0	+	1	1	116	121	1.0
CP008925.1	h6.sal.bam	other	305888	305888	0	+	0	2	115	124	0.0
CP008925.1	h6.sal.bam	other	305889	305889	0	+	0	0	112	127	0.0
CP008925.1	h6.sal.bam	other	305890	305890	0	+	2	0	112	127	2.0
CP008925.1	h6.sal.bam	other	305891	305891	0	+	5	1	115	127	5.0
CP008925.1	h6.sal.bam	other	305892	305892	0	+	1	3	108	128	1.0
CP008925.1	h6.sal.bam	other	305893	305893	0	+	5	1	112	128	5.0
CP008925.1	h6.sal.bam	other	305894	305894	0	+	1	7	112	127	1.0
CP008925.1	h6.sal.bam	other	305895	305895	0	+	3	3	115	123	3.0
CP008925.1	h6.sal.bam	other	305896	305896	0	+	0	1	114	121	0.0
CP008925.1	h6.sal.bam	other	305897	305897	0	+	6	2	120	120	6.0
CP008925.1	h6.sal.bam	other	305898	305898	0	+	3	0	120	118	3.0
CP008925.1	h6.sal.bam	other	305899	305899	0	+	1	0	118	125	1.0
CP008925.1	h6.sal.bam	other	305900	305900	0	+	0	3	117	125	0.0
CP008925.1	h6.sal.bam	other	305901	305901	0	+	2	3	110	124	2.0
CP008925.1	h6.sal.bam	other	305902	305902	0	+	3	2	113	123	3.0
CP008925.1	h6.sal.bam	other	305903	305903	0	+	2	1	111	121	2.0
CP008925.1	h6.sal.bam	other	305904	305904	0	+	2	2	113	120	2.0
CP008925.1	h6.sal.bam	other	305905	305905	0	+	1	0	114	119	1.0
CP008925.1	h6.sal.bam	other	305906	305906	0	+	0	2	114	119	0.0
CP008925.1	h6.sal.bam	other	305907	305907	0	+	2	0	116	119	2.0
CP008925.1	h6.sal.bam	other	305908	305908	0	+	2	1	116	125	2.0
CP008925.1	h6.sal.bam	other	305909	305909	0	+	3	1	118	126	3.0
CP008925.1	h6.sal.bam	other	305910	305910	0	+	2	0	118	127	2.0
CP008925.1	h6.sal.bam	other	305911	305911	0	+	0	2	118	129	0.0
CP008925.1	h6.sal.bam	other	305912	305912	0	+	0	4	118	127	0.0
CP008925.1	h6.sal.bam	other	305913	305913	0	+	3	2	120	125	3.0
CP008925.1	h6.sal.bam	other	305914	305914	0	+	2	0	121	126	2.0
CP008925.1	h6.sal.bam	other	305915	305915	0	+	0	1	121	126	0.0
CP008925.1	h6.sal.bam	other	305916	305916	0	+	2	1	120	128	2.0
CP008925.1	h6.sal.bam	other	305917	305917	0	+	2	3	122	131	2.0
CP008925.1	h6.sal.bam	other	305918	305918	0	+	1	3	123	131	1.0
CP008925.1	h6.sal.bam	other	305919	305919	0	+	1	4	120	130	1.0
CP008925.1	h6.sal.bam	other	305920	305920	0	+	0	0	119	127	0.0
CP008925.1	h6.sal.bam	other	305921	305921	0	+	1	0	116	128	1.0
CP008925.1	h6.sal.bam	other	305922	305922	0	+	1	2	113	128	1.0
CP008925.1	h6.sal.bam	other	305923	305923	0	+	3	0	115	127	2.0
CP008925.1	h6.sal.bam	other	305924	305924	0	+	1	0	115	128	0.5
CP008925.1	h6.sal.bam	other	305925	305925	0	+	1	2	116	129	0.5
CP008925.1	h6.sal.bam	other	305926	305926	0	+	4	0	119	129	2.0
CP008925.1	h6.sal.bam	other	305927	305927	0	+	0	4	119	129	0.0
CP008925.1	h6.sal.bam	other	305928	305928	0	+	2	1	116	128	1.0
CP008925.1	h6.sal.bam	other	305929	305929	0	+	4	1	120	130	2.0
CP008925.1	h6.sal.bam	other	305930	305930	0	+	2	3	122	132	1.0
CP008925.1	h6.sal.bam	other	305931	305931	0	+	5	2	124	129	2.5
CP008925.1	h6.sal.bam	other	305932	305932	0	+	2	0	124	127	1.3333333333333333
CP008925.1	h6.sal.bam	other	305933	305933	0	+	0	6	124	127	0.0
CP008925.1	h6.sal.bam	other	305934	305934	0	+	1	4	120	122	0.6666666666666666
CP008925.1	h6.sal.bam	other	305935	305935	0	+	1	2	121	119	0.6666666666666666
CP008925.1	h6.sal.bam	other	305936	305936	0	+	2	2	122	118	1.0
CP008925.1	h6.sal.bam	other	305937	305937	0	+	1	0	123	116	0.5
CP008925.1	h6.sal.bam	other	305938	305938	0	+	3	1	125	117	1.5
CP008925.1	h6.sal.bam	other	305939	305939	0	+	1	3	126	116	0.5
CP008925.1	h6.sal.bam	other	305940	305940	0	+	3	4	128	115	1.5
CP008925.1	h6.sal.bam	GAAC	305941	305941	305949	+	1	2	128	113	0.5
CP008925.1	h6.sal.bam	other	305942	305942	0	+	5	1	132	112	2.5
CP008925.1	h6.sal.bam	GAAC	305943	305943	305949	+	8	1	136	111	4.0
CP008925.1	h6.sal.bam	other	305944	305944	0	+	1	2	136	110	0.5
CP008925.1	h6.sal.bam	other	305945	305945	0	+	2	0	137	111	1.0
CP008925.1	h6.sal.bam	other	305946	305946	0	+	2	1	139	113	1.0
CP008925.1	h6.sal.bam	other	305947	305947	0	+	1	0	139	114	0.5
CP008925.1	h6.sal.bam	other	305948	305948	0	+	1	3	140	115	0.6666666666666666
CP008925.1	h6.sal.bam	other	305949	305949	0	+	4	3	144	113	2.6666666666666665
CP008925.1	h6.sal.bam	other	305950	305950	0	+	0	2	139	111	0.0
CP008925.1	h6.sal.bam	other	305951	305951	0	+	1	0	139	110	0.6666666666666666
CP008925.1	h6.sal.bam	other	305952	305952	0	+	0	2	139	111	0.0
CP008925.1	h6.sal.bam	other	305953	305953	0	+	2	2	134	112	2.0
CP008925.1	h6.sal.bam	other	305954	305954	0	+	1	3	135	111	1.0
CP008925.1	h6.sal.bam	other	305955	305955	0	+	5	4	138	110	5.0
CP008925.1	h6.sal.bam	other	305956	305956	0	+	4	1	142	108	4.0
CP008925.1	h6.sal.bam	other	305957	305957	0	+	1	1	142	107	1.0
CP008925.1	h6.sal.bam	GAAC	305958	305958	305949	+	1	2	135	108	1.0
CP008925.1	h6.sal.bam	other	305959	305959	0	+	1	0	136	109	1.0
CP008925.1	h6.sal.bam	GAAC	305960	305960	305949	+	1	1	137	110	1.0
CP008925.1	h6.sal.bam	other	305961	305961	0	+	1	2	137	112	1.0
CP008925.1	h6.sal.bam	other	305962	305962	0	+	2	1	139	114	2.0
CP008925.1	h6.sal.bam	other	305963	305963	0	+	0	5	139	113	0.0
CP008925.1	h6.sal.bam	other	305964	305964	0	+	0	0	139	109	0.0
CP008925.1	h6.sal.bam	other	305965	305965	0	+	0	2	137	109	0.0
CP008925.1	h6.sal.bam	other	305966	305966	0	+	2	0	134	108	2.0
CP008925.1	h6.sal.bam	other	305967	305967	0	+	1	3	134	111	1.0
CP008925.1	h6.sal.bam	other	305968	305968	0	+	3	1	128	108	3.0
CP008925.1	h6.sal.bam	other	305969	305969	0	+	3	2	131	108	3.0
CP008925.1	h6.sal.bam	other	305970	305970	0	+	3	1	134	108	3.0
CP008925.1	h6.sal.bam	other	305971	305971	0	+	2	2	136	107	2.0
CP008925.1	h6.sal.bam	other	305972	305972	0	+	2	3	129	105	2.0
CP008925.1	h6.sal.bam	other	305973	305973	0	+	4	2	133	104	4.0
CP008925.1	h6.sal.bam	other	305974	305974	0	+	3	0	136	102	3.0
CP008925.1	h6.sal.bam	other	305975	305975	0	+	3	3	132	103	3.0
CP008925.1	h6.sal.bam	other	305976	305976	0	+	0	1	132	101	0.0
CP008925.1	h6.sal.bam	other	305977	305977	0	+	2	0	132	101	2.0
CP008925.1	h6.sal.bam	other	305978	305978	0	+	3	0	134	104	3.0
CP008925.1	h6.sal.bam	other	305979	305979	0	+	0	1	134	107	0.0
CP008925.1	h6.sal.bam	other	305980	305980	0	+	1	1	134	107	1.0
CP008925.1	h6.sal.bam	other	305981	305981	0	+	0	2	134	107	0.0
CP008925.1	h6.sal.bam	other	305982	305982	0	+	1	7	133	106	1.0
CP008925.1	h6.sal.bam	other	305983	305983	0	+	4	0	135	99	4.0
CP008925.1	h6.sal.bam	other	305984	305984	0	+	1	2	133	99	1.0
CP008925.1	h6.sal.bam	other	305985	305985	0	+	2	2	133	99	1.3333333333333333
CP008925.1	h6.sal.bam	other	305986	305986	0	+	3	0	133	101	3.0
CP008925.1	h6.sal.bam	other	305987	305987	0	+	2	2	135	102	1.3333333333333333
CP008925.1	h6.sal.bam	other	305988	305988	0	+	3	2	138	104	2.0
CP008925.1	h6.sal.bam	other	305989	305989	0	+	1	0	138	103	0.5
CP008925.1	h6.sal.bam	other	305990	305990	0	+	2	3	140	108	1.0
CP008925.1	h6.sal.bam	other	305991	305991	0	+	0	4	138	109	0.0
CP008925.1	h6.sal.bam	other	305992	305992	0	+	0	2	136	107	0.0
CP008925.1	h6.sal.bam	other	305993	305993	0	+	3	2	138	106	2.0
CP008925.1	h6.sal.bam	other	305994	305994	0	+	7	1	144	107	3.5
CP008925.1	h6.sal.bam	other	305995	305995	0	+	1	1	145	106	0.5
CP008925.1	h6.sal.bam	other	305996	305996	0	+	0	0	144	106	0.0
CP008925.1	h6.sal.bam	other	305997	305997	0	+	1	1	144	106	0.6666666666666666
CP008925.1	h6.sal.bam	other	305998	305998	0	+	0	1	140	108	0.0
CP008925.1	h6.sal.bam	other	305999	305999	0	+	0	1	139	108	0.0
CP008925.1	h6.sal.bam	other	306000	306000	0	+	3	2	137	107	1.5
CP008925.1	h6.sal.bam	other	306001	306001	0	+	1	1	138	112	0.5
CP008925.1	h6.sal.bam	other	306002	306002	0	+	1	3	139	112	0.5
CP008925.1	h6.sal.bam	other	306003	306003	0	+	1	2	138	110	0.5
CP008925.1	h6.sal.bam	other	306004	306004	0	+	2	3	137	109	1.0
CP008925.1	h6.sal.bam	other	306005	306005	0	+	0	0	135	106	0.0
CP008925.1	h6.sal.bam	other	306006	306006	0	+	1	0	131	106	0.6666666666666666
CP008925.1	h6.sal.bam	other	306007	306007	0	+	0	0	129	106	0.0
CP008925.1	h6.sal.bam	other	306008	306008	0	+	2	1	131	109	1.0
CP008925.1	h6.sal.bam	other	306009	306009	0	+	0	1	129	109	0.0
CP008925.1	h6.sal.bam	other	306010	306010	0	+	0	1	129	109	0.0
CP008925.1	h6.sal.bam	other	306011	306011	0	+	1	0	127	113	0.5
CP008925.1	h6.sal.bam	other	306012	306012	0	+	3	1	129	114	1.5
CP008925.1	h6.sal.bam	other	306013	306013	0	+	3	2	129	116	1.5
CP008925.1	h6.sal.bam	other	306014	306014	0	+	1	0	129	116	0.5
CP008925.1	h6.sal.bam	other	306015	306015	0	+	1	2	126	116	0.5
CP008925.1	h6.sal.bam	other	306016	306016	0	+	2	1	127	114	1.0
CP008925.1	h6.sal.bam	other	306017	306017	0	+	3	1	125	115	1.5
CP008925.1	h6.sal.bam	other	306018	306018	0	+	2	1	120	115	1.0
CP008925.1	h6.sal.bam	other	306019	306019	0	+	3	2	122	114	1.5
CP008925.1	h6.sal.bam	other	306020	306020	0	+	3	1	123	114	1.5
CP008925.1	h6.sal.bam	other	306021	306021	0	+	0	2	121	113	0.0
CP008925.1	h6.sal.bam	other	306022	306022	0	+	0	1	120	112	0.0
CP008925.1	h6.sal.bam	other	306023	306023	0	+	1	1	120	114	0.5
CP008925.1	h6.sal.bam	other	306024	306024	0	+	1	1	117	119	0.5
CP008925.1	h6.sal.bam	other	306025	306025	0	+	2	1	118	119	1.0
CP008925.1	h6.sal.bam	other	306026	306026	0	+	3	2	121	120	1.5
CP008925.1	h6.sal.bam	other	306027	306027	0	+	2	3	123	118	1.0
CP008925.1	h6.sal.bam	other	306028	306028	0	+	0	1	121	117	0.0
CP008925.1	h6.sal.bam	other	306029	306029	0	+	3	2	122	117	1.5
CP008925.1	h6.sal.bam	other	306030	306030	0	+	5	2	123	116	2.5
CP008925.1	h6.sal.bam	other	306031	306031	0	+	1	0	120	114	0.5
CP008925.1	h6.sal.bam	other	306032	306032	0	+	3	1	123	115	1.5
CP008925.1	h6.sal.bam	other	306033	306033	0	+	6	3	128	114	3.0
CP008925.1	h6.sal.bam	other	306034	306034	0	+	5	1	132	111	2.5
CP008925.1	h6.sal.bam	other	306035	306035	0	+	4	3	135	110	2.6666666666666665
CP008925.1	h6.sal.bam	GAAC	306036	306036	306044	+	1	4	134	108	1.0
CP008925.1	h6.sal.bam	other	306037	306037	0	+	2	0	135	105	2.0
CP008925.1	h6.sal.bam	GAAC	306038	306038	306044	+	2	1	137	105	2.0
CP008925.1	h6.sal.bam	other	306039	306039	0	+	2	0	139	107	2.0
CP008925.1	h6.sal.bam	other	306040	306040	0	+	3	1	142	107	3.0
CP008925.1	h6.sal.bam	other	306041	306041	0	+	0	3	140	106	0.0
CP008925.1	h6.sal.bam	other	306042	306042	0	+	4	0	140	108	4.0
CP008925.1	h6.sal.bam	other	306043	306043	0	+	1	1	141	108	1.0
CP008925.1	h6.sal.bam	other	306044	306044	0	+	4	2	142	110	4.0
CP008925.1	h6.sal.bam	other	306045	306045	0	+	3	0	140	109	3.0
CP008925.1	h6.sal.bam	other	306046	306046	0	+	0	1	137	112	0.0
CP008925.1	h6.sal.bam	other	306047	306047	0	+	1	2	138	114	1.0
CP008925.1	h6.sal.bam	other	306048	306048	0	+	3	0	137	112	3.0
CP008925.1	h6.sal.bam	other	306049	306049	0	+	4	0	136	114	2.6666666666666665
CP008925.1	h6.sal.bam	other	306050	306050	0	+	3	3	139	114	2.0
CP008925.1	h6.sal.bam	other	306051	306051	0	+	1	1	138	113	0.6666666666666666
CP008925.1	h6.sal.bam	other	306052	306052	0	+	0	4	135	114	0.0
CP008925.1	h6.sal.bam	GAAC	306053	306053	306044	+	1	4	136	110	0.5
CP008925.1	h6.sal.bam	other	306054	306054	0	+	0	0	136	107	0.0
CP008925.1	h6.sal.bam	GAAC	306055	306055	306044	+	3	1	138	110	1.5
CP008925.1	h6.sal.bam	other	306056	306056	0	+	1	1	139	109	0.5
CP008925.1	h6.sal.bam	other	306057	306057	0	+	5	0	143	110	2.5
CP008925.1	h6.sal.bam	other	306058	306058	0	+	0	2	136	110	0.0
CP008925.1	h6.sal.bam	other	306059	306059	0	+	2	0	138	109	1.0
CP008925.1	h6.sal.bam	other	306060	306060	0	+	1	4	139	109	0.5
CP008925.1	h6.sal.bam	other	306061	306061	0	+	5	1	139	110	2.5
CP008925.1	h6.sal.bam	other	306062	306062	0	+	0	4	139	109	0.0
CP008925.1	h6.sal.bam	other	306063	306063	0	+	3	5	139	105	1.5
CP008925.1	h6.sal.bam	other	306064	306064	0	+	4	1	141	100	2.0
CP008925.1	h6.sal.bam	other	306065	306065	0	+	2	2	141	100	1.0
CP008925.1	h6.sal.bam	other	306066	306066	0	+	4	3	145	100	2.6666666666666665
CP008925.1	h6.sal.bam	other	306067	306067	0	+	5	2	150	98	3.3333333333333335
CP008925.1	h6.sal.bam	other	306068	306068	0	+	9	3	156	96	9.0
CP008925.1	h6.sal.bam	other	306069	306069	0	+	0	1	149	93	0.0
CP008925.1	h6.sal.bam	other	306070	306070	0	+	0	0	149	107	0.0
CP008925.1	h6.sal.bam	other	306071	306071	0	+	0	3	149	107	0.0
CP008925.1	h6.sal.bam	other	306072	306072	0	+	0	1	148	105	0.0
CP008925.1	h6.sal.bam	other	306073	306073	0	+	5	1	153	105	5.0
CP008925.1	h6.sal.bam	other	306074	306074	0	+	2	0	155	105	2.0
CP008925.1	h6.sal.bam	other	306075	306075	0	+	0	6	152	108	0.0
CP008925.1	h6.sal.bam	other	306076	306076	0	+	2	1	151	103	2.0
CP008925.1	h6.sal.bam	other	306077	306077	0	+	1	1	152	104	1.0
CP008925.1	h6.sal.bam	other	306078	306078	0	+	1	1	152	104	1.0
CP008925.1	h6.sal.bam	other	306079	306079	0	+	2	0	151	105	2.0
CP008925.1	h6.sal.bam	other	306080	306080	0	+	1	2	152	106	1.0
CP008925.1	h6.sal.bam	other	306081	306081	0	+	0	2	152	106	0.0
CP008925.1	h6.sal.bam	other	306082	306082	0	+	1	0	152	106	1.0
CP008925.1	h6.sal.bam	other	306083	306083	0	+	2	0	153	106	2.0
CP008925.1	h6.sal.bam	other	306084	306084	0	+	1	0	154	109	1.0
CP008925.1	h6.sal.bam	other	306085	306085	0	+	0	5	152	109	0.0
CP008925.1	h6.sal.bam	other	306086	306086	0	+	0	1	152	104	0.0
CP008925.1	h6.sal.bam	other	306087	306087	0	+	0	4	150	106	0.0
CP008925.1	h6.sal.bam	other	306088	306088	0	+	3	1	150	103	3.0
CP008925.1	h6.sal.bam	other	306089	306089	0	+	0	1	149	102	0.0
CP008925.1	h6.sal.bam	other	306090	306090	0	+	2	0	150	101	2.0
CP008925.1	h6.sal.bam	other	306091	306091	0	+	0	2	143	101	0.0
CP008925.1	h6.sal.bam	other	306092	306092	0	+	1	1	144	101	1.0
CP008925.1	h6.sal.bam	other	306093	306093	0	+	3	1	147	102	3.0
CP008925.1	h6.sal.bam	other	306094	306094	0	+	2	1	147	102	2.0
CP008925.1	h6.sal.bam	other	306095	306095	0	+	0	0	144	104	0.0
CP008925.1	h6.sal.bam	other	306096	306096	0	+	3	1	147	104	3.0
CP008925.1	h6.sal.bam	other	306097	306097	0	+	1	1	147	106	1.0
CP008925.1	h6.sal.bam	other	306098	306098	0	+	0	5	147	105	0.0
CP008925.1	h6.sal.bam	other	306099	306099	0	+	2	1	146	101	2.0
CP008925.1	h6.sal.bam	other	306100	306100	0	+	3	2	149	100	3.0
CP008925.1	h6.sal.bam	other	306101	306101	0	+	0	2	145	98	0.0
CP008925.1	h6.sal.bam	other	306102	306102	0	+	4	1	147	97	4.0
CP008925.1	h6.sal.bam	other	306103	306103	0	+	1	1	148	98	1.0
CP008925.1	h6.sal.bam	other	306104	306104	0	+	2	1	148	98	2.0
CP008925.1	h6.sal.bam	other	306105	306105	0	+	1	0	144	97	1.0
CP008925.1	h6.sal.bam	other	306106	306106	0	+	1	0	144	98	1.0
CP008925.1	h6.sal.bam	other	306107	306107	0	+	4	0	145	100	4.0
CP008925.1	h6.sal.bam	other	306108	306108	0	+	1	0	135	101	1.0
CP008925.1	h6.sal.bam	other	306109	306109	0	+	0	0	131	101	0.0
CP008925.1	h6.sal.bam	other	306110	306110	0	+	1	1	132	101	1.0
CP008925.1	h6.sal.bam	other	306111	306111	0	+	0	1	131	106	0.0
CP008925.1	h6.sal.bam	other	306112	306112	0	+	3	2	132	105	3.0
CP008925.1	h6.sal.bam	other	306113	306113	0	+	2	2	132	103	2.0
CP008925.1	h6.sal.bam	other	306114	306114	0	+	1	0	130	102	1.0
CP008925.1	h6.sal.bam	other	306115	306115	0	+	0	1	127	103	0.0
CP008925.1	h6.sal.bam	other	306116	306116	0	+	0	3	127	103	0.0
CP008925.1	h6.sal.bam	other	306117	306117	0	+	4	0	126	100	4.0
CP008925.1	h6.sal.bam	other	306118	306118	0	+	1	4	127	100	1.0
CP008925.1	h6.sal.bam	other	306119	306119	0	+	1	0	125	98	1.0
CP008925.1	h6.sal.bam	other	306120	306120	0	+	1	3	123	99	1.0
CP008925.1	h6.sal.bam	other	306121	306121	0	+	1	3	124	96	1.0
CP008925.1	h6.sal.bam	other	306122	306122	0	+	0	0	123	93	0.0
CP008925.1	h6.sal.bam	other	306123	306123	0	+	0	2	120	96	0.0
CP008925.1	h6.sal.bam	other	306124	306124	0	+	1	2	116	100	1.0
CP008925.1	h6.sal.bam	other	306125	306125	0	+	6	0	119	99	6.0
CP008925.1	h6.sal.bam	GAAC	306126	306126	306134	+	0	2	119	100	0.0
CP008925.1	h6.sal.bam	other	306127	306127	0	+	1	0	119	98	1.0
CP008925.1	h6.sal.bam	GAAC	306128	306128	306134	+	5	1	124	98	5.0
CP008925.1	h6.sal.bam	other	306129	306129	0	+	2	3	126	97	2.0
CP008925.1	h6.sal.bam	other	306130	306130	0	+	2	0	124	94	2.0
CP008925.1	h6.sal.bam	other	306131	306131	0	+	1	2	125	94	1.0
CP008925.1	h6.sal.bam	other	306132	306132	0	+	0	1	120	94	0.0
CP008925.1	h6.sal.bam	other	306133	306133	0	+	1	0	113	94	1.0
CP008925.1	h6.sal.bam	other	306134	306134	0	+	1	4	114	94	1.0
CP008925.1	h6.sal.bam	other	306135	306135	0	+	2	1	116	90	2.0
CP008925.1	h6.sal.bam	other	306136	306136	0	+	0	0	116	90	0.0
CP008925.1	h6.sal.bam	other	306137	306137	0	+	1	1	117	92	1.0
CP008925.1	h6.sal.bam	other	306138	306138	0	+	0	0	113	92	0.0
CP008925.1	h6.sal.bam	other	306139	306139	0	+	4	0	114	92	4.0
CP008925.1	h6.sal.bam	other	306140	306140	0	+	0	2	111	92	0.0
CP008925.1	h6.sal.bam	other	306141	306141	0	+	0	1	93	91	0.0
CP008925.1	h6.sal.bam	other	306142	306142	0	+	0	3	93	90	0.0
CP008925.1	h6.sal.bam	GAAC	306143	306143	306134	+	1	9	94	87	1.0
CP008925.1	h6.sal.bam	other	306144	306144	0	+	1	3	95	81	1.0
CP008925.1	h6.sal.bam	GAAC	306145	306145	306134	+	9	0	104	78	9.0
CP008925.1	h6.sal.bam	other	306146	306146	0	+	2	1	106	78	2.0
CP008925.1	h6.sal.bam	other	306147	306147	0	+	1	1	107	82	1.0
CP008925.1	h6.sal.bam	other	306148	306148	0	+	1	2	102	81	1.0
CP008925.1	h6.sal.bam	other	306149	306149	0	+	0	2	102	79	0.0
CP008925.1	h6.sal.bam	other	306150	306150	0	+	0	1	102	82	0.0
CP008925.1	h6.sal.bam	other	306151	306151	0	+	2	2	102	82	2.0
CP008925.1	h6.sal.bam	other	306152	306152	0	+	1	1	101	80	1.0
CP008925.1	h6.sal.bam	other	306153	306153	0	+	1	2	102	80	1.0
CP008925.1	h6.sal.bam	other	306154	306154	0	+	2	1	102	79	2.0
CP008925.1	h6.sal.bam	other	306155	306155	0	+	0	2	101	78	0.0
CP008925.1	h6.sal.bam	other	306156	306156	0	+	3	2	103	80	3.0
CP008925.1	h6.sal.bam	other	306157	306157	0	+	4	0	103	78	4.0
CP008925.1	h6.sal.bam	other	306158	306158	0	+	7	3	110	79	7.0
CP008925.1	h6.sal.bam	other	306159	306159	0	+	1	2	111	76	1.0
CP008925.1	h6.sal.bam	other	306160	306160	0	+	2	0	113	77	2.0
CP008925.1	h6.sal.bam	other	306161	306161	0	+	1	1	114	80	1.0
CP008925.1	h6.sal.bam	other	306162	306162	0	+	1	1	113	84	1.0
CP008925.1	h6.sal.bam	other	306163	306163	0	+	0	0	112	83	0.0
CP008925.1	h6.sal.bam	other	306164	306164	0	+	1	0	112	84	1.0
CP008925.1	h6.sal.bam	other	306165	306165	0	+	3	0	114	86	3.0
CP008925.1	h6.sal.bam	other	306166	306166	0	+	0	2	114	86	0.0
CP008925.1	h6.sal.bam	other	306167	306167	0	+	1	2	114	84	1.0
CP008925.1	h6.sal.bam	other	306168	306168	0	+	2	2	111	82	2.0
CP008925.1	h6.sal.bam	other	306169	306169	0	+	0	2	111	82	0.0
CP008925.1	h6.sal.bam	other	306170	306170	0	+	0	1	111	80	0.0
CP008925.1	h6.sal.bam	other	306171	306171	0	+	1	2	109	80	1.0
CP008925.1	h6.sal.bam	other	306172	306172	0	+	0	1	108	78	0.0
CP008925.1	h6.sal.bam	other	306173	306173	0	+	0	0	108	80	0.0
CP008925.1	h6.sal.bam	other	306174	306174	0	+	0	0	103	84	0.0
CP008925.1	h6.sal.bam	other	306175	306175	0	+	1	1	104	289	1.0
CP008925.1	h6.sal.bam	other	306176	306176	0	+	0	0	104	289	0.0
CP008925.1	h6.sal.bam	other	306177	306177	0	+	1	2	101	290	1.0
CP008925.1	h6.sal.bam	other	306178	306178	0	+	0	1	100	289	0.0
CP008925.1	h6.sal.bam	other	306179	306179	0	+	0	1	98	290	0.0
CP008925.1	h6.sal.bam	other	306180	306180	0	+	3	0	96	292	6.0
CP008925.1	h6.sal.bam	GTTC	306181	306181	306189	+	0	2	96	292	0.0
CP008925.1	h6.sal.bam	other	306182	306182	0	+	0	2	96	290	0.0
CP008925.1	h6.sal.bam	GTTC	306183	306183	306189	+	0	0	95	290	0.0
CP008925.1	h6.sal.bam	other	306184	306184	0	+	7	5	102	290	7.0
CP008925.1	h6.sal.bam	other	306185	306185	0	+	0	0	101	287	0.0
CP008925.1	h6.sal.bam	other	306186	306186	0	+	1	2	102	290	1.0
CP008925.1	h6.sal.bam	other	306187	306187	0	+	1	0	98	289	1.0
CP008925.1	h6.sal.bam	other	306188	306188	0	+	0	1	98	289	0.0
CP008925.1	h6.sal.bam	other	306189	306189	0	+	1	1	98	291	1.0
CP008925.1	h6.sal.bam	other	306190	306190	0	+	0	0	98	290	0.0
CP008925.1	h6.sal.bam	other	306191	306191	0	+	1	1	99	290	1.0
CP008925.1	h6.sal.bam	other	306192	306192	0	+	0	0	95	328	0.0
CP008925.1	h6.sal.bam	other	306193	306193	0	+	2	0	95	330	2.0
CP008925.1	h6.sal.bam	other	306194	306194	0	+	0	1	95	330	0.0
CP008925.1	h6.sal.bam	other	306195	306195	0	+	3	0	97	331	3.0
CP008925.1	h6.sal.bam	other	306196	306196	0	+	3	0	99	331	3.0
CP008925.1	h6.sal.bam	other	306197	306197	0	+	2	3	100	331	2.0
CP008925.1	h6.sal.bam	GTTC	306198	306198	306189	+	0	6	100	331	0.0
CP008925.1	h6.sal.bam	other	306199	306199	0	+	0	1	100	325	0.0
CP008925.1	h6.sal.bam	GTTC	306200	306200	306189	+	0	1	93	324	0.0
CP008925.1	h6.sal.bam	other	306201	306201	0	+	0	0	93	325	0.0
CP008925.1	h6.sal.bam	other	306202	306202	0	+	0	0	83	325	0.0
CP008925.1	h6.sal.bam	other	306203	306203	0	+	2	0	85	327	2.0
CP008925.1	h6.sal.bam	other	306204	306204	0	+	0	0	85	328	0.0
CP008925.1	h6.sal.bam	other	306205	306205	0	+	1	1	86	328	1.0
CP008925.1	h6.sal.bam	other	306206	306206	0	+	0	2	86	327	0.0
CP008925.1	h6.sal.bam	other	306207	306207	0	+	1	1	87	325	1.0
CP008925.1	h6.sal.bam	other	306208	306208	0	+	0	0	85	326	0.0
CP008925.1	h6.sal.bam	other	306209	306209	0	+	0	0	85	326	0.0
CP008925.1	h6.sal.bam	other	306210	306210	0	+	0	1	83	326	0.0
CP008925.1	h6.sal.bam	other	306211	306211	0	+	1	2	83	325	1.0
CP008925.1	h6.sal.bam	other	306212	306212	0	+	1	1	84	324	1.0
CP008925.1	h6.sal.bam	other	306213	306213	0	+	0	0	84	323	0.0
CP008925.1	h6.sal.bam	other	306214	306214	0	+	0	1	80	323	0.0
CP008925.1	h6.sal.bam	other	306215	306215	0	+	0	0	80	325	0.0
CP008925.1	h6.sal.bam	other	306216	306216	0	+	0	0	80	325	0.0
CP008925.1	h6.sal.bam	other	306217	306217	0	+	0	1	69	325	0.0
CP008925.1	h6.sal.bam	other	306218	306218	0	+	1	3	70	327	1.0
CP008925.1	h6.sal.bam	other	306219	306219	0	+	0	0	68	325	0.0
CP008925.1	h6.sal.bam	other	306220	306220	0	+	3	3	71	325	3.0
CP008925.1	h6.sal.bam	other	306221	306221	0	+	0	2	71	323	0.0
CP008925.1	h6.sal.bam	other	306222	306222	0	+	3	1	72	323	3.0
CP008925.1	h6.sal.bam	other	306223	306223	0	+	0	3	72	322	0.0
CP008925.1	h6.sal.bam	other	306224	306224	0	+	0	0	72	320	0.0
CP008925.1	h6.sal.bam	other	306225	306225	0	+	0	1	72	320	0.0
CP008925.1	h6.sal.bam	other	306226	306226	0	+	0	0	70	320	0.0
CP008925.1	h6.sal.bam	other	306227	306227	0	+	1	1	70	320	1.0
CP008925.1	h6.sal.bam	other	306228	306228	0	+	1	1	70	319	1.0
CP008925.1	h6.sal.bam	other	306229	306229	0	+	0	0	68	318	0.0
CP008925.1	h6.sal.bam	other	306230	306230	0	+	0	5	68	318	0.0
CP008925.1	h6.sal.bam	other	306231	306231	0	+	0	0	65	313	0.0
CP008925.1	h6.sal.bam	other	306232	306232	0	+	1	0	55	314	1.0
CP008925.1	h6.sal.bam	other	306233	306233	0	+	0	1	55	314	0.0
CP008925.1	h6.sal.bam	other	306234	306234	0	+	1	1	53	313	1.0
CP008925.1	h6.sal.bam	other	306235	306235	0	+	2	4	54	313	2.0
CP008925.1	h6.sal.bam	other	306236	306236	0	+	0	4	54	309	0.0
CP008925.1	h6.sal.bam	other	306237	306237	0	+	0	2	53	306	0.0
CP008925.1	h6.sal.bam	other	306238	306238	0	+	1	1	54	304	1.0
CP008925.1	h6.sal.bam	other	306239	306239	0	+	0	2	53	303	0.0
CP008925.1	h6.sal.bam	other	306240	306240	0	+	0	0	50	301	0.0
CP008925.1	h6.sal.bam	other	306241	306241	0	+	0	0	50	303	0.0
CP008925.1	h6.sal.bam	other	306242	306242	0	+	0	0	48	303	0.0
CP008925.1	h6.sal.bam	other	306243	306243	0	+	0	2	47	303	0.0
CP008925.1	h6.sal.bam	other	306244	306244	0	+	1	0	48	304	1.0
CP008925.1	h6.sal.bam	other	306245	306245	0	+	0	1	48	306	0.0
CP008925.1	h6.sal.bam	other	306246	306246	0	+	0	0	47	306	0.0
CP008925.1	h6.sal.bam	other	306247	306247	0	+	3	3	50	306	3.0
CP008925.1	h6.sal.bam	other	306248	306248	0	+	0	4	50	303	0.0
CP008925.1	h6.sal.bam	GAAC	306249	306249	306257	+	0	210	49	302	0.0
CP008925.1	h6.sal.bam	other	306250	306250	0	+	0	0	46	92	0.0
CP008925.1	h6.sal.bam	GAAC	306251	306251	306257	+	161	1	207	93	161.0
CP008925.1	h6.sal.bam	other	306252	306252	0	+	0	0	207	95	0.0
CP008925.1	h6.sal.bam	other	306253	306253	0	+	0	0	207	95	0.0
CP008925.1	h6.sal.bam	other	306254	306254	0	+	1	2	208	96	1.0
CP008925.1	h6.sal.bam	other	306255	306255	0	+	2	0	208	96	2.0
CP008925.1	h6.sal.bam	other	306256	306256	0	+	1	0	203	97	1.0
CP008925.1	h6.sal.bam	other	306257	306257	0	+	2	2	205	98	2.0
CP008925.1	h6.sal.bam	other	306258	306258	0	+	7	0	212	97	7.0
CP008925.1	h6.sal.bam	other	306259	306259	0	+	0	2	212	97	0.0
CP008925.1	h6.sal.bam	other	306260	306260	0	+	0	3	212	96	0.0
CP008925.1	h6.sal.bam	other	306261	306261	0	+	0	1	211	98	0.0
CP008925.1	h6.sal.bam	other	306262	306262	0	+	0	2	210	97	0.0
CP008925.1	h6.sal.bam	other	306263	306263	0	+	0	0	210	96	0.0
CP008925.1	h6.sal.bam	other	306264	306264	0	+	0	0	209	96	0.0
CP008925.1	h6.sal.bam	other	306265	306265	0	+	0	0	209	98	0.0
CP008925.1	h6.sal.bam	GAAC	306266	306266	306257	+	1	42	209	98	1.0
CP008925.1	h6.sal.bam	other	306267	306267	0	+	2	1	210	56	2.0
CP008925.1	h6.sal.bam	GAAC	306268	306268	306257	+	67	1	275	56	67.0
CP008925.1	h6.sal.bam	other	306269	306269	0	+	0	0	275	55	0.0
CP008925.1	h6.sal.bam	other	306270	306270	0	+	1	0	273	60	1.0
CP008925.1	h6.sal.bam	other	306271	306271	0	+	0	1	268	61	0.0
CP008925.1	h6.sal.bam	other	306272	306272	0	+	0	3	268	60	0.0
CP008925.1	h6.sal.bam	other	306273	306273	0	+	0	0	268	57	0.0
CP008925.1	h6.sal.bam	other	306274	306274	0	+	3	0	271	57	6.0
CP008925.1	h6.sal.bam	other	306275	306275	0	+	0	2	271	57	0.0
CP008925.1	h6.sal.bam	other	306276	306276	0	+	1	0	272	55	1.0
CP008925.1	h6.sal.bam	other	306277	306277	0	+	1	1	273	56	2.0
CP008925.1	h6.sal.bam	other	306278	306278	0	+	1	0	271	55	1.0
CP008925.1	h6.sal.bam	other	306279	306279	0	+	4	0	275	55	8.0
CP008925.1	h6.sal.bam	other	306280	306280	0	+	1	0	276	56	1.0
CP008925.1	h6.sal.bam	other	306281	306281	0	+	0	0	276	56	0.0
CP008925.1	h6.sal.bam	other	306282	306282	0	+	2	3	278	56	2.0
CP008925.1	h6.sal.bam	other	306283	306283	0	+	0	0	278	53	0.0
CP008925.1	h6.sal.bam	other	306284	306284	0	+	2	0	280	53	4.0
CP008925.1	h6.sal.bam	other	306285	306285	0	+	1	1	281	57	1.0
CP008925.1	h6.sal.bam	other	306286	306286	0	+	1	0	280	57	2.0
CP008925.1	h6.sal.bam	other	306287	306287	0	+	0	1	280	57	0.0
CP008925.1	h6.sal.bam	other	306288	306288	0	+	0	1	280	56	0.0
CP008925.1	h6.sal.bam	GAAC	306289	306289	306297	+	1	2	281	56	1.0
CP008925.1	h6.sal.bam	other	306290	306290	0	+	0	0	281	57	0.0
CP008925.1	h6.sal.bam	GAAC	306291	306291	306297	+	0	0	281	59	0.0
CP008925.1	h6.sal.bam	other	306292	306292	0	+	0	3	281	61	0.0
CP008925.1	h6.sal.bam	other	306293	306293	0	+	0	1	280	59	0.0
CP008925.1	h6.sal.bam	other	306294	306294	0	+	1	0	281	61	1.0
CP008925.1	h6.sal.bam	other	306295	306295	0	+	0	0	278	61	0.0
CP008925.1	h6.sal.bam	other	306296	306296	0	+	0	1	278	65	0.0
CP008925.1	h6.sal.bam	other	306297	306297	0	+	0	0	275	64	0.0
CP008925.1	h6.sal.bam	other	306298	306298	0	+	2	1	277	65	2.0
CP008925.1	h6.sal.bam	other	306299	306299	0	+	0	2	277	65	0.0
CP008925.1	h6.sal.bam	other	306300	306300	0	+	5	0	282	63	5.0
CP008925.1	h6.sal.bam	other	306301	306301	0	+	0	0	282	63	0.0
CP008925.1	h6.sal.bam	other	306302	306302	0	+	1	0	282	66	1.0
CP008925.1	h6.sal.bam	other	306303	306303	0	+	0	0	281	68	0.0
CP008925.1	h6.sal.bam	other	306304	306304	0	+	1	0	282	71	1.0
CP008925.1	h6.sal.bam	other	306305	306305	0	+	1	0	283	72	1.0
CP008925.1	h6.sal.bam	GAAC	306306	306306	306297	+	1	1	284	72	1.0
CP008925.1	h6.sal.bam	other	306307	306307	0	+	0	0	283	72	0.0
CP008925.1	h6.sal.bam	GAAC	306308	306308	306297	+	2	0	284	74	2.0
CP008925.1	h6.sal.bam	other	306309	306309	0	+	1	0	283	74	1.0
CP008925.1	h6.sal.bam	other	306310	306310	0	+	1	0	283	74	1.0
CP008925.1	h6.sal.bam	other	306311	306311	0	+	1	1	284	76	1.0
CP008925.1	h6.sal.bam	other	306312	306312	0	+	0	0	282	80	0.0
CP008925.1	h6.sal.bam	other	306313	306313	0	+	2	1	284	81	2.0
CP008925.1	h6.sal.bam	other	306314	306314	0	+	4	0	288	83	4.0
CP008925.1	h6.sal.bam	other	306315	306315	0	+	1	2	289	83	1.0
CP008925.1	h6.sal.bam	other	306316	306316	0	+	1	0	290	85	1.0
CP008925.1	h6.sal.bam	other	306317	306317	0	+	2	3	292	89	2.0
CP008925.1	h6.sal.bam	other	306318	306318	0	+	3	1	295	89	3.0
CP008925.1	h6.sal.bam	other	306319	306319	0	+	1	2	295	89	1.0
CP008925.1	h6.sal.bam	other	306320	306320	0	+	3	0	298	88	3.0
CP008925.1	h6.sal.bam	other	306321	306321	0	+	1	0	299	88	1.0
CP008925.1	h6.sal.bam	other	306322	306322	0	+	2	2	298	88	2.0
CP008925.1	h6.sal.bam	other	306323	306323	0	+	0	2	297	91	0.0
CP008925.1	h6.sal.bam	other	306324	306324	0	+	0	0	295	89	0.0
CP008925.1	h6.sal.bam	other	306325	306325	0	+	1	0	140	90	1.0
CP008925.1	h6.sal.bam	other	306326	306326	0	+	0	4	140	90	0.0
CP008925.1	h6.sal.bam	other	306327	306327	0	+	0	0	140	89	0.0
CP008925.1	h6.sal.bam	other	306328	306328	0	+	0	1	140	91	0.0
CP008925.1	h6.sal.bam	other	306329	306329	0	+	1	2	139	92	1.0
CP008925.1	h6.sal.bam	other	306330	306330	0	+	1	2	138	91	1.0
CP008925.1	h6.sal.bam	other	306331	306331	0	+	1	0	137	90	1.0
CP008925.1	h6.sal.bam	other	306332	306332	0	+	0	1	135	91	0.0
CP008925.1	h6.sal.bam	other	306333	306333	0	+	0	0	130	90	0.0
CP008925.1	h6.sal.bam	other	306334	306334	0	+	0	0	130	91	0.0
CP008925.1	h6.sal.bam	other	306335	306335	0	+	0	5	129	91	0.0
CP008925.1	h6.sal.bam	other	306336	306336	0	+	1	0	130	90	1.0
CP008925.1	h6.sal.bam	other	306337	306337	0	+	2	2	132	90	2.0
CP008925.1	h6.sal.bam	other	306338	306338	0	+	1	0	132	89	1.0
CP008925.1	h6.sal.bam	other	306339	306339	0	+	2	3	134	89	2.0
CP008925.1	h6.sal.bam	GAAC	306340	306340	306348	+	1	0	135	89	1.0
CP008925.1	h6.sal.bam	other	306341	306341	0	+	0	0	132	90	0.0
CP008925.1	h6.sal.bam	GAAC	306342	306342	306348	+	1	1	129	92	1.0
CP008925.1	h6.sal.bam	other	306343	306343	0	+	1	3	68	92	1.0
CP008925.1	h6.sal.bam	other	306344	306344	0	+	0	1	68	89	0.0
CP008925.1	h6.sal.bam	other	306345	306345	0	+	0	0	68	88	0.0
CP008925.1	h6.sal.bam	other	306346	306346	0	+	3	0	70	89	3.0
CP008925.1	h6.sal.bam	other	306347	306347	0	+	0	0	70	89	0.0
CP008925.1	h6.sal.bam	other	306348	306348	0	+	3	0	73	93	3.0
CP008925.1	h6.sal.bam	other	306349	306349	0	+	1	0	72	95	1.0
CP008925.1	h6.sal.bam	other	306350	306350	0	+	0	0	71	95	0.0
CP008925.1	h6.sal.bam	other	306351	306351	0	+	2	1	73	96	2.0
CP008925.1	h6.sal.bam	other	306352	306352	0	+	1	0	71	97	1.0
CP008925.1	h6.sal.bam	other	306353	306353	0	+	2	1	73	104	2.0
CP008925.1	h6.sal.bam	other	306354	306354	0	+	2	1	72	105	2.0
CP008925.1	h6.sal.bam	other	306355	306355	0	+	0	0	69	105	0.0
CP008925.1	h6.sal.bam	other	306356	306356	0	+	1	0	70	106	1.0
CP008925.1	h6.sal.bam	GAAC	306357	306357	306348	+	0	0	70	108	0.0
CP008925.1	h6.sal.bam	other	306358	306358	0	+	1	2	69	108	1.0
CP008925.1	h6.sal.bam	GAAC	306359	306359	306348	+	4	3	73	108	4.0
CP008925.1	h6.sal.bam	other	306360	306360	0	+	0	0	71	107	0.0
CP008925.1	h6.sal.bam	other	306361	306361	0	+	1	0	72	107	1.0
CP008925.1	h6.sal.bam	other	306362	306362	0	+	0	0	72	107	0.0
CP008925.1	h6.sal.bam	other	306363	306363	0	+	1	0	73	107	1.0
CP008925.1	h6.sal.bam	other	306364	306364	0	+	0	3	72	107	0.0
CP008925.1	h6.sal.bam	other	306365	306365	0	+	3	2	75	113	3.0
CP008925.1	h6.sal.bam	other	306366	306366	0	+	2	1	77	112	2.0
CP008925.1	h6.sal.bam	other	306367	306367	0	+	0	1	76	114	0.0
CP008925.1	h6.sal.bam	other	306368	306368	0	+	0	3	76	117	0.0
CP008925.1	h6.sal.bam	other	306369	306369	0	+	1	3	77	115	1.0
CP008925.1	h6.sal.bam	other	306370	306370	0	+	2	2	79	114	2.0
CP008925.1	h6.sal.bam	other	306371	306371	0	+	0	0	79	112	0.0
CP008925.1	h6.sal.bam	other	306372	306372	0	+	1	1	80	115	1.0
CP008925.1	h6.sal.bam	other	306373	306373	0	+	5	1	83	117	5.0
CP008925.1	h6.sal.bam	other	306374	306374	0	+	1	1	84	116	1.0
CP008925.1	h6.sal.bam	other	306375	306375	0	+	1	3	79	116	1.0
CP008925.1	h6.sal.bam	other	306376	306376	0	+	0	2	78	113	0.0
CP008925.1	h6.sal.bam	other	306377	306377	0	+	0	1	78	111	0.0
CP008925.1	h6.sal.bam	other	306378	306378	0	+	1	3	79	110	1.0
CP008925.1	h6.sal.bam	other	306379	306379	0	+	0	1	78	107	0.0
CP008925.1	h6.sal.bam	other	306380	306380	0	+	1	0	78	112	1.0
CP008925.1	h6.sal.bam	other	306381	306381	0	+	1	1	78	113	1.0
CP008925.1	h6.sal.bam	other	306382	306382	0	+	4	1	80	117	4.0
CP008925.1	h6.sal.bam	other	306383	306383	0	+	0	0	80	116	0.0
CP008925.1	h6.sal.bam	other	306384	306384	0	+	1	1	79	117	1.0
CP008925.1	h6.sal.bam	other	306385	306385	0	+	3	2	81	117	3.0
CP008925.1	h6.sal.bam	other	306386	306386	0	+	0	4	80	115	0.0
CP008925.1	h6.sal.bam	other	306387	306387	0	+	2	2	79	116	2.0
CP008925.1	h6.sal.bam	other	306388	306388	0	+	0	4	79	114	0.0
CP008925.1	h6.sal.bam	other	306389	306389	0	+	2	0	79	110	2.0
CP008925.1	h6.sal.bam	other	306390	306390	0	+	1	1	79	112	1.0
CP008925.1	h6.sal.bam	other	306391	306391	0	+	1	3	79	112	1.0
CP008925.1	h6.sal.bam	other	306392	306392	0	+	0	3	77	109	0.0
CP008925.1	h6.sal.bam	other	306393	306393	0	+	1	1	75	112	1.0
CP008925.1	h6.sal.bam	other	306394	306394	0	+	4	1	78	111	4.0
CP008925.1	h6.sal.bam	other	306395	306395	0	+	4	2	79	110	4.0
CP008925.1	h6.sal.bam	other	306396	306396	0	+	3	0	79	112	3.0
CP008925.1	h6.sal.bam	other	306397	306397	0	+	0	3	79	112	0.0
CP008925.1	h6.sal.bam	other	306398	306398	0	+	1	0	80	109	1.0
CP008925.1	h6.sal.bam	other	306399	306399	0	+	1	1	81	112	1.0
CP008925.1	h6.sal.bam	other	306400	306400	0	+	1	1	81	111	1.0
CP008925.1	h6.sal.bam	other	306401	306401	0	+	1	2	82	110	1.0
CP008925.1	h6.sal.bam	other	306402	306402	0	+	2	2	84	111	2.0
CP008925.1	h6.sal.bam	other	306403	306403	0	+	1	2	85	109	1.0
CP008925.1	h6.sal.bam	other	306404	306404	0	+	3	1	87	107	3.0
CP008925.1	h6.sal.bam	other	306405	306405	0	+	4	1	90	106	4.0
CP008925.1	h6.sal.bam	other	306406	306406	0	+	3	0	92	110	3.0
CP008925.1	h6.sal.bam	other	306407	306407	0	+	0	1	92	114	0.0
CP008925.1	h6.sal.bam	other	306408	306408	0	+	3	0	95	113	3.0
CP008925.1	h6.sal.bam	other	306409	306409	0	+	1	4	96	116	1.0
CP008925.1	h6.sal.bam	other	306410	306410	0	+	0	0	96	112	0.0
CP008925.1	h6.sal.bam	other	306411	306411	0	+	6	0	102	118	6.0
CP008925.1	h6.sal.bam	other	306412	306412	0	+	2	1	102	118	2.0
CP008925.1	h6.sal.bam	other	306413	306413	0	+	2	1	103	118	2.0
CP008925.1	h6.sal.bam	other	306414	306414	0	+	1	2	101	118	1.0
CP008925.1	h6.sal.bam	other	306415	306415	0	+	0	1	101	118	0.0
CP008925.1	h6.sal.bam	other	306416	306416	0	+	2	3	101	120	2.0
CP008925.1	h6.sal.bam	other	306417	306417	0	+	1	2	102	120	1.0
CP008925.1	h6.sal.bam	other	306418	306418	0	+	2	0	104	118	2.0
CP008925.1	h6.sal.bam	other	306419	306419	0	+	3	0	107	118	3.0
CP008925.1	h6.sal.bam	other	306420	306420	0	+	0	0	104	121	0.0
CP008925.1	h6.sal.bam	other	306421	306421	0	+	0	2	104	124	0.0
CP008925.1	h6.sal.bam	other	306422	306422	0	+	1	3	105	122	1.0
CP008925.1	h6.sal.bam	other	306423	306423	0	+	2	2	104	119	2.0
CP008925.1	h6.sal.bam	other	306424	306424	0	+	2	0	105	122	2.0
CP008925.1	h6.sal.bam	other	306425	306425	0	+	3	1	106	124	3.0
CP008925.1	h6.sal.bam	other	306426	306426	0	+	1	2	106	124	1.0
CP008925.1	h6.sal.bam	other	306427	306427	0	+	0	7	105	122	0.0
CP008925.1	h6.sal.bam	other	306428	306428	0	+	2	2	105	122	2.0
CP008925.1	h6.sal.bam	other	306429	306429	0	+	2	1	105	123	2.0
CP008925.1	h6.sal.bam	other	306430	306430	0	+	0	1	105	125	0.0
CP008925.1	h6.sal.bam	other	306431	306431	0	+	3	2	107	129	3.0
CP008925.1	h6.sal.bam	other	306432	306432	0	+	1	0	108	130	1.0
CP008925.1	h6.sal.bam	other	306433	306433	0	+	0	2	107	132	0.0
CP008925.1	h6.sal.bam	other	306434	306434	0	+	1	2	104	133	1.0
CP008925.1	h6.sal.bam	other	306435	306435	0	+	1	1	105	131	1.0
CP008925.1	h6.sal.bam	other	306436	306436	0	+	3	1	107	130	3.0
CP008925.1	h6.sal.bam	other	306437	306437	0	+	0	5	107	131	0.0
CP008925.1	h6.sal.bam	other	306438	306438	0	+	1	0	108	130	1.0
CP008925.1	h6.sal.bam	other	306439	306439	0	+	3	2	111	130	3.0
CP008925.1	h6.sal.bam	other	306440	306440	0	+	0	1	108	132	0.0
CP008925.1	h6.sal.bam	other	306441	306441	0	+	0	2	106	133	0.0
CP008925.1	h6.sal.bam	other	306442	306442	0	+	1	4	107	136	1.0
CP008925.1	h6.sal.bam	other	306443	306443	0	+	1	0	108	135	1.0
CP008925.1	h6.sal.bam	other	306444	306444	0	+	0	2	106	138	0.0
CP008925.1	h6.sal.bam	other	306445	306445	0	+	3	3	108	138	3.0
CP008925.1	h6.sal.bam	other	306446	306446	0	+	7	0	114	138	7.0
CP008925.1	h6.sal.bam	other	306447	306447	0	+	1	2	115	138	1.0
CP008925.1	h6.sal.bam	other	306448	306448	0	+	2	2	112	136	2.0
CP008925.1	h6.sal.bam	other	306449	306449	0	+	0	0	111	139	0.0
CP008925.1	h6.sal.bam	other	306450	306450	0	+	1	3	110	142	1.0
CP008925.1	h6.sal.bam	other	306451	306451	0	+	1	1	111	141	1.0
CP008925.1	h6.sal.bam	other	306452	306452	0	+	3	1	114	145	3.0
CP008925.1	h6.sal.bam	other	306453	306453	0	+	1	0	114	145	1.0
CP008925.1	h6.sal.bam	other	306454	306454	0	+	2	1	115	147	2.0
CP008925.1	h6.sal.bam	other	306455	306455	0	+	1	2	115	146	1.0
CP008925.1	h6.sal.bam	other	306456	306456	0	+	0	5	115	144	0.0
CP008925.1	h6.sal.bam	other	306457	306457	0	+	0	0	111	139	0.0
CP008925.1	h6.sal.bam	other	306458	306458	0	+	1	0	112	141	1.0
CP008925.1	h6.sal.bam	other	306459	306459	0	+	1	1	110	142	1.0
CP008925.1	h6.sal.bam	other	306460	306460	0	+	0	1	110	142	0.0
CP008925.1	h6.sal.bam	other	306461	306461	0	+	2	4	112	141	2.0
CP008925.1	h6.sal.bam	other	306462	306462	0	+	1	3	111	142	1.0
CP008925.1	h6.sal.bam	other	306463	306463	0	+	1	0	112	140	1.0
CP008925.1	h6.sal.bam	other	306464	306464	0	+	1	2	110	143	1.0
CP008925.1	h6.sal.bam	other	306465	306465	0	+	3	1	113	141	3.0
CP008925.1	h6.sal.bam	other	306466	306466	0	+	2	2	114	141	2.0
CP008925.1	h6.sal.bam	other	306467	306467	0	+	4	1	115	141	4.0
CP008925.1	h6.sal.bam	other	306468	306468	0	+	1	1	116	141	1.0
CP008925.1	h6.sal.bam	other	306469	306469	0	+	2	1	115	141	2.0
CP008925.1	h6.sal.bam	other	306470	306470	0	+	2	2	113	144	2.0
CP008925.1	h6.sal.bam	other	306471	306471	0	+	1	0	111	144	1.0
CP008925.1	h6.sal.bam	other	306472	306472	0	+	2	2	113	149	2.0
CP008925.1	h6.sal.bam	other	306473	306473	0	+	5	2	115	147	5.0
CP008925.1	h6.sal.bam	other	306474	306474	0	+	2	1	117	145	2.0
CP008925.1	h6.sal.bam	other	306475	306475	0	+	0	1	117	144	0.0
CP008925.1	h6.sal.bam	other	306476	306476	0	+	1	1	117	146	1.0
CP008925.1	h6.sal.bam	other	306477	306477	0	+	0	1	115	147	0.0
CP008925.1	h6.sal.bam	other	306478	306478	0	+	1	2	115	151	1.0
CP008925.1	h6.sal.bam	other	306479	306479	0	+	3	1	115	149	3.0
CP008925.1	h6.sal.bam	other	306480	306480	0	+	2	2	113	148	2.0
CP008925.1	h6.sal.bam	other	306481	306481	0	+	1	2	110	148	1.0
CP008925.1	h6.sal.bam	other	306482	306482	0	+	3	0	111	146	3.0
CP008925.1	h6.sal.bam	other	306483	306483	0	+	3	3	110	148	3.0
CP008925.1	h6.sal.bam	other	306484	306484	0	+	2	5	111	147	2.0
CP008925.1	h6.sal.bam	other	306485	306485	0	+	6	1	117	143	6.0
CP008925.1	h6.sal.bam	other	306486	306486	0	+	2	0	115	142	2.0
CP008925.1	h6.sal.bam	other	306487	306487	0	+	0	1	114	146	0.0
CP008925.1	h6.sal.bam	other	306488	306488	0	+	1	1	114	148	1.0
CP008925.1	h6.sal.bam	other	306489	306489	0	+	2	2	115	149	2.0
CP008925.1	h6.sal.bam	other	306490	306490	0	+	2	3	115	149	2.0
CP008925.1	h6.sal.bam	other	306491	306491	0	+	2	3	116	147	2.0
CP008925.1	h6.sal.bam	other	306492	306492	0	+	3	2	119	144	3.0
CP008925.1	h6.sal.bam	other	306493	306493	0	+	2	1	119	142	1.3333333333333333
CP008925.1	h6.sal.bam	other	306494	306494	0	+	1	0	118	152	0.5
CP008925.1	h6.sal.bam	other	306495	306495	0	+	1	3	119	153	0.5
CP008925.1	h6.sal.bam	other	306496	306496	0	+	1	1	118	154	0.6666666666666666
CP008925.1	h6.sal.bam	other	306497	306497	0	+	0	4	118	153	0.0
CP008925.1	h6.sal.bam	other	306498	306498	0	+	0	2	116	149	0.0
CP008925.1	h6.sal.bam	other	306499	306499	0	+	1	1	115	150	0.5
CP008925.1	h6.sal.bam	other	306500	306500	0	+	4	1	116	149	2.0
CP008925.1	h6.sal.bam	other	306501	306501	0	+	2	3	118	148	1.0
CP008925.1	h6.sal.bam	other	306502	306502	0	+	1	3	119	145	0.5
CP008925.1	h6.sal.bam	other	306503	306503	0	+	1	3	116	142	0.5
CP008925.1	h6.sal.bam	other	306504	306504	0	+	2	3	118	146	1.3333333333333333
CP008925.1	h6.sal.bam	other	306505	306505	0	+	2	5	117	144	1.0
CP008925.1	h6.sal.bam	other	306506	306506	0	+	2	3	118	143	1.0
CP008925.1	h6.sal.bam	other	306507	306507	0	+	2	2	120	141	1.0
CP008925.1	h6.sal.bam	other	306508	306508	0	+	4	3	124	139	2.0
CP008925.1	h6.sal.bam	other	306509	306509	0	+	2	0	124	136	1.0
CP008925.1	h6.sal.bam	other	306510	306510	0	+	1	3	125	138	0.5
CP008925.1	h6.sal.bam	other	306511	306511	0	+	1	2	123	135	0.5
CP008925.1	h6.sal.bam	other	306512	306512	0	+	2	1	123	133	1.0
CP008925.1	h6.sal.bam	other	306513	306513	0	+	0	5	123	132	0.0
CP008925.1	h6.sal.bam	other	306514	306514	0	+	2	1	123	136	1.0
CP008925.1	h6.sal.bam	other	306515	306515	0	+	0	4	123	136	0.0
CP008925.1	h6.sal.bam	other	306516	306516	0	+	1	2	124	132	0.5
CP008925.1	h6.sal.bam	other	306517	306517	0	+	1	2	124	133	0.6666666666666666
CP008925.1	h6.sal.bam	other	306518	306518	0	+	3	4	126	132	2.0
CP008925.1	h6.sal.bam	other	306519	306519	0	+	1	1	127	129	1.0
CP008925.1	h6.sal.bam	other	306520	306520	0	+	1	3	125	128	1.0
CP008925.1	h6.sal.bam	other	306521	306521	0	+	3	1	121	125	3.0
CP008925.1	h6.sal.bam	other	306522	306522	0	+	0	5	120	130	0.0
CP008925.1	h6.sal.bam	other	306523	306523	0	+	1	2	119	125	1.0
CP008925.1	h6.sal.bam	other	306524	306524	0	+	2	1	121	123	2.0
CP008925.1	h6.sal.bam	other	306525	306525	0	+	2	1	122	124	2.0
CP008925.1	h6.sal.bam	other	306526	306526	0	+	3	6	124	126	3.0
CP008925.1	h6.sal.bam	other	306527	306527	0	+	3	1	121	127	3.0
CP008925.1	h6.sal.bam	other	306528	306528	0	+	0	2	121	126	0.0
CP008925.1	h6.sal.bam	other	306529	306529	0	+	4	0	125	124	4.0
CP008925.1	h6.sal.bam	other	306530	306530	0	+	3	0	127	124	3.0
CP008925.1	h6.sal.bam	other	306531	306531	0	+	2	2	129	126	2.0
CP008925.1	h6.sal.bam	other	306532	306532	0	+	1	0	130	124	1.0
CP008925.1	h6.sal.bam	other	306533	306533	0	+	0	1	129	129	0.0
CP008925.1	h6.sal.bam	other	306534	306534	0	+	2	1	130	128	2.0
CP008925.1	h6.sal.bam	other	306535	306535	0	+	0	3	127	132	0.0
CP008925.1	h6.sal.bam	other	306536	306536	0	+	0	3	126	131	0.0
CP008925.1	h6.sal.bam	other	306537	306537	0	+	1	0	126	128	1.0
CP008925.1	h6.sal.bam	other	306538	306538	0	+	3	3	129	131	3.0
CP008925.1	h6.sal.bam	other	306539	306539	0	+	1	0	130	128	1.0
CP008925.1	h6.sal.bam	other	306540	306540	0	+	0	1	127	129	0.0
CP008925.1	h6.sal.bam	other	306541	306541	0	+	2	2	127	128	2.0
CP008925.1	h6.sal.bam	other	306542	306542	0	+	2	1	125	127	2.0
CP008925.1	h6.sal.bam	other	306543	306543	0	+	2	4	126	129	2.0
CP008925.1	h6.sal.bam	other	306544	306544	0	+	2	2	126	125	2.0
CP008925.1	h6.sal.bam	other	306545	306545	0	+	3	0	126	125	3.0
CP008925.1	h6.sal.bam	other	306546	306546	0	+	0	5	126	125	0.0
CP008925.1	h6.sal.bam	other	306547	306547	0	+	3	0	122	121	3.0
CP008925.1	h6.sal.bam	other	306548	306548	0	+	4	0	126	121	4.0
CP008925.1	h6.sal.bam	other	306549	306549	0	+	3	3	127	122	3.0
CP008925.1	h6.sal.bam	other	306550	306550	0	+	1	2	128	119	1.0
CP008925.1	h6.sal.bam	other	306551	306551	0	+	1	3	128	117	1.0
CP008925.1	h6.sal.bam	other	306552	306552	0	+	0	2	128	116	0.0
CP008925.1	h6.sal.bam	other	306553	306553	0	+	0	0	127	118	0.0
CP008925.1	h6.sal.bam	other	306554	306554	0	+	0	0	124	119	0.0
CP008925.1	h6.sal.bam	other	306555	306555	0	+	3	2	124	119	3.0
CP008925.1	h6.sal.bam	other	306556	306556	0	+	4	0	124	117	4.0
CP008925.1	h6.sal.bam	other	306557	306557	0	+	1	4	125	117	1.0
CP008925.1	h6.sal.bam	other	306558	306558	0	+	1	1	124	114	1.0
CP008925.1	h6.sal.bam	other	306559	306559	0	+	2	1	124	115	2.0
CP008925.1	h6.sal.bam	other	306560	306560	0	+	2	0	118	114	2.0
CP008925.1	h6.sal.bam	other	306561	306561	0	+	0	4	118	116	0.0
CP008925.1	h6.sal.bam	other	306562	306562	0	+	1	2	119	115	1.0
CP008925.1	h6.sal.bam	other	306563	306563	0	+	1	2	119	113	1.0
CP008925.1	h6.sal.bam	other	306564	306564	0	+	0	2	115	112	0.0
CP008925.1	h6.sal.bam	other	306565	306565	0	+	1	1	114	111	1.0
CP008925.1	h6.sal.bam	GTTC	306566	306566	306574	+	1	2	112	112	1.0
CP008925.1	h6.sal.bam	other	306567	306567	0	+	0	9	112	110	0.0
CP008925.1	h6.sal.bam	GTTC	306568	306568	306574	+	1	1	111	103	1.0
CP008925.1	h6.sal.bam	other	306569	306569	0	+	1	1	111	103	1.0
CP008925.1	h6.sal.bam	other	306570	306570	0	+	1	3	111	102	1.0
CP008925.1	h6.sal.bam	other	306571	306571	0	+	2	0	112	100	2.0
CP008925.1	h6.sal.bam	other	306572	306572	0	+	2	0	114	100	2.0
CP008925.1	h6.sal.bam	other	306573	306573	0	+	2	3	116	102	2.0
CP008925.1	h6.sal.bam	other	306574	306574	0	+	0	0	115	101	0.0
CP008925.1	h6.sal.bam	other	306575	306575	0	+	4	0	114	101	4.0
CP008925.1	h6.sal.bam	other	306576	306576	0	+	1	4	114	101	1.0
CP008925.1	h6.sal.bam	other	306577	306577	0	+	1	2	114	101	1.0
CP008925.1	h6.sal.bam	other	306578	306578	0	+	2	1	111	100	2.0
CP008925.1	h6.sal.bam	other	306579	306579	0	+	0	1	111	101	0.0
CP008925.1	h6.sal.bam	other	306580	306580	0	+	1	4	112	100	1.0
CP008925.1	h6.sal.bam	other	306581	306581	0	+	0	1	110	96	0.0
CP008925.1	h6.sal.bam	other	306582	306582	0	+	0	1	108	98	0.0
CP008925.1	h6.sal.bam	GTTC	306583	306583	306574	+	1	1	105	98	1.0
CP008925.1	h6.sal.bam	other	306584	306584	0	+	5	0	108	99	5.0
CP008925.1	h6.sal.bam	GTTC	306585	306585	306574	+	1	0	108	99	1.0
CP008925.1	h6.sal.bam	other	306586	306586	0	+	0	0	107	100	0.0
CP008925.1	h6.sal.bam	other	306587	306587	0	+	0	5	105	103	0.0
CP008925.1	h6.sal.bam	other	306588	306588	0	+	0	4	105	100	0.0
CP008925.1	h6.sal.bam	other	306589	306589	0	+	0	1	103	97	0.0
CP008925.1	h6.sal.bam	other	306590	306590	0	+	1	0	104	97	1.0
CP008925.1	h6.sal.bam	other	306591	306591	0	+	3	3	106	97	3.0
CP008925.1	h6.sal.bam	other	306592	306592	0	+	1	1	106	94	1.0
CP008925.1	h6.sal.bam	other	306593	306593	0	+	2	1	104	100	2.0
CP008925.1	h6.sal.bam	other	306594	306594	0	+	0	6	103	100	0.0
CP008925.1	h6.sal.bam	other	306595	306595	0	+	0	1	99	99	0.0
CP008925.1	h6.sal.bam	other	306596	306596	0	+	2	0	101	101	2.0
CP008925.1	h6.sal.bam	other	306597	306597	0	+	3	0	104	102	3.0
CP008925.1	h6.sal.bam	other	306598	306598	0	+	1	2	103	104	1.0
CP008925.1	h6.sal.bam	other	306599	306599	0	+	1	2	104	102	1.0
CP008925.1	h6.sal.bam	other	306600	306600	0	+	0	2	96	104	0.0
CP008925.1	h6.sal.bam	other	306601	306601	0	+	1	7	97	104	1.0
CP008925.1	h6.sal.bam	other	306602	306602	0	+	1	0	98	98	1.0
CP008925.1	h6.sal.bam	other	306603	306603	0	+	4	2	102	100	4.0
CP008925.1	h6.sal.bam	other	306604	306604	0	+	1	1	99	99	1.0
CP008925.1	h6.sal.bam	other	306605	306605	0	+	4	0	97	103	4.0
CP008925.1	h6.sal.bam	other	306606	306606	0	+	2	5	99	103	2.0
CP008925.1	h6.sal.bam	other	306607	306607	0	+	4	0	103	100	4.0
CP008925.1	h6.sal.bam	GTTC	306608	306608	306616	+	0	4	103	101	0.0
CP008925.1	h6.sal.bam	other	306609	306609	0	+	1	1	102	98	1.0
CP008925.1	h6.sal.bam	GTTC	306610	306610	306616	+	0	1	102	97	0.0
CP008925.1	h6.sal.bam	other	306611	306611	0	+	4	0	106	171	4.0
CP008925.1	h6.sal.bam	other	306612	306612	0	+	1	3	106	171	1.0
CP008925.1	h6.sal.bam	other	306613	306613	0	+	1	0	102	173	1.0
CP008925.1	h6.sal.bam	other	306614	306614	0	+	3	0	105	174	3.0
CP008925.1	h6.sal.bam	other	306615	306615	0	+	0	2	105	174	0.0
CP008925.1	h6.sal.bam	other	306616	306616	0	+	1	2	104	179	1.0
CP008925.1	h6.sal.bam	other	306617	306617	0	+	1	1	104	177	1.0
CP008925.1	h6.sal.bam	other	306618	306618	0	+	0	0	102	180	0.0
CP008925.1	h6.sal.bam	other	306619	306619	0	+	1	3	99	182	1.0
CP008925.1	h6.sal.bam	other	306620	306620	0	+	1	0	99	179	1.0
CP008925.1	h6.sal.bam	other	306621	306621	0	+	0	0	99	181	0.0
CP008925.1	h6.sal.bam	other	306622	306622	0	+	1	1	97	186	1.0
CP008925.1	h6.sal.bam	other	306623	306623	0	+	3	0	96	185	3.0
CP008925.1	h6.sal.bam	other	306624	306624	0	+	1	0	92	185	1.0
CP008925.1	h6.sal.bam	GTTC	306625	306625	306616	+	0	2	91	186	0.0
CP008925.1	h6.sal.bam	other	306626	306626	0	+	2	4	93	184	2.0
CP008925.1	h6.sal.bam	GTTC	306627	306627	306616	+	0	0	93	180	0.0
CP008925.1	h6.sal.bam	other	306628	306628	0	+	2	0	95	226	2.0
CP008925.1	h6.sal.bam	other	306629	306629	0	+	1	0	93	260	1.0
CP008925.1	h6.sal.bam	other	306630	306630	0	+	1	0	94	260	1.0
CP008925.1	h6.sal.bam	other	306631	306631	0	+	4	1	94	260	4.0
CP008925.1	h6.sal.bam	other	306632	306632	0	+	1	0	94	262	1.0
CP008925.1	h6.sal.bam	other	306633	306633	0	+	0	1	93	263	0.0
CP008925.1	h6.sal.bam	other	306634	306634	0	+	0	0	91	263	0.0
CP008925.1	h6.sal.bam	other	306635	306635	0	+	1	2	91	263	1.0
CP008925.1	h6.sal.bam	other	306636	306636	0	+	2	3	93	262	2.0
CP008925.1	h6.sal.bam	other	306637	306637	0	+	0	0	92	261	0.0
CP008925.1	h6.sal.bam	other	306638	306638	0	+	2	1	93	261	2.0
CP008925.1	h6.sal.bam	other	306639	306639	0	+	0	1	93	264	0.0
CP008925.1	h6.sal.bam	other	306640	306640	0	+	3	2	94	264	3.0
CP008925.1	h6.sal.bam	other	306641	306641	0	+	0	0	94	263	0.0
CP008925.1	h6.sal.bam	other	306642	306642	0	+	1	2	95	264	1.0
CP008925.1	h6.sal.bam	other	306643	306643	0	+	2	2	95	264	2.0
CP008925.1	h6.sal.bam	other	306644	306644	0	+	0	1	93	262	0.0
CP008925.1	h6.sal.bam	other	306645	306645	0	+	1	2	94	263	1.0
CP008925.1	h6.sal.bam	other	306646	306646	0	+	0	1	90	262	0.0
CP008925.1	h6.sal.bam	other	306647	306647	0	+	1	1	88	266	1.0
CP008925.1	h6.sal.bam	other	306648	306648	0	+	1	1	89	265	1.0
CP008925.1	h6.sal.bam	other	306649	306649	0	+	0	0	89	268	0.0
CP008925.1	h6.sal.bam	other	306650	306650	0	+	0	0	85	269	0.0
CP008925.1	h6.sal.bam	other	306651	306651	0	+	0	4	85	269	0.0
CP008925.1	h6.sal.bam	other	306652	306652	0	+	0	2	84	268	0.0
CP008925.1	h6.sal.bam	other	306653	306653	0	+	1	2	83	266	1.0
CP008925.1	h6.sal.bam	other	306654	306654	0	+	0	0	83	264	0.0
CP008925.1	h6.sal.bam	other	306655	306655	0	+	1	1	83	264	1.0
CP008925.1	h6.sal.bam	other	306656	306656	0	+	0	2	83	263	0.0
CP008925.1	h6.sal.bam	other	306657	306657	0	+	1	2	84	265	1.0
CP008925.1	h6.sal.bam	other	306658	306658	0	+	3	0	86	265	3.0
CP008925.1	h6.sal.bam	other	306659	306659	0	+	0	1	80	265	0.0
CP008925.1	h6.sal.bam	other	306660	306660	0	+	2	2	82	265	2.0
CP008925.1	h6.sal.bam	other	306661	306661	0	+	1	2	83	263	1.0
CP008925.1	h6.sal.bam	other	306662	306662	0	+	0	0	83	261	0.0
CP008925.1	h6.sal.bam	other	306663	306663	0	+	1	1	83	262	1.0
CP008925.1	h6.sal.bam	other	306664	306664	0	+	2	1	85	262	2.0
CP008925.1	h6.sal.bam	other	306665	306665	0	+	0	0	85	263	0.0
CP008925.1	h6.sal.bam	other	306666	306666	0	+	0	8	82	263	0.0
CP008925.1	h6.sal.bam	other	306667	306667	0	+	0	1	79	255	0.0
CP008925.1	h6.sal.bam	other	306668	306668	0	+	0	1	79	255	0.0
CP008925.1	h6.sal.bam	other	306669	306669	0	+	1	8	80	254	1.0
CP008925.1	h6.sal.bam	other	306670	306670	0	+	0	0	78	246	0.0
CP008925.1	h6.sal.bam	other	306671	306671	0	+	7	1	85	246	7.0
CP008925.1	h6.sal.bam	other	306672	306672	0	+	0	5	83	245	0.0
CP008925.1	h6.sal.bam	other	306673	306673	0	+	0	1	82	243	0.0
CP008925.1	h6.sal.bam	other	306674	306674	0	+	1	1	82	244	1.0
CP008925.1	h6.sal.bam	other	306675	306675	0	+	0	1	82	243	0.0
CP008925.1	h6.sal.bam	other	306676	306676	0	+	0	0	80	244	0.0
CP008925.1	h6.sal.bam	other	306677	306677	0	+	0	1	75	245	0.0
CP008925.1	h6.sal.bam	other	306678	306678	0	+	0	1	74	244	0.0
CP008925.1	h6.sal.bam	other	306679	306679	0	+	0	6	74	243	0.0
CP008925.1	h6.sal.bam	other	306680	306680	0	+	2	0	67	237	2.0
CP008925.1	h6.sal.bam	other	306681	306681	0	+	2	2	69	237	2.0
CP008925.1	h6.sal.bam	other	306682	306682	0	+	1	1	70	236	1.0
CP008925.1	h6.sal.bam	other	306683	306683	0	+	1	1	70	236	1.0
CP008925.1	h6.sal.bam	other	306684	306684	0	+	1	1	71	236	1.0
CP008925.1	h6.sal.bam	GTTC	306685	306685	306693	+	0	92	71	235	0.0
CP008925.1	h6.sal.bam	other	306686	306686	0	+	5	0	69	143	5.0
CP008925.1	h6.sal.bam	GTTC	306687	306687	306693	+	66	1	135	144	66.0
CP008925.1	h6.sal.bam	other	306688	306688	0	+	0	1	134	147	0.0
CP008925.1	h6.sal.bam	other	306689	306689	0	+	2	0	134	146	2.0
CP008925.1	h6.sal.bam	other	306690	306690	0	+	0	2	134	146	0.0
CP008925.1	h6.sal.bam	other	306691	306691	0	+	2	1	135	144	2.0
CP008925.1	h6.sal.bam	other	306692	306692	0	+	0	1	134	145	0.0
CP008925.1	h6.sal.bam	other	306693	306693	0	+	5	1	139	145	5.0
CP008925.1	h6.sal.bam	other	306694	306694	0	+	5	0	143	144	5.0
CP008925.1	h6.sal.bam	other	306695	306695	0	+	0	3	142	146	0.0
CP008925.1	h6.sal.bam	other	306696	306696	0	+	1	1	143	143	1.0
CP008925.1	h6.sal.bam	other	306697	306697	0	+	3	0	145	144	3.0
CP008925.1	h6.sal.bam	other	306698	306698	0	+	1	0	143	146	1.0
CP008925.1	h6.sal.bam	other	306699	306699	0	+	4	1	146	146	4.0
CP008925.1	h6.sal.bam	other	306700	306700	0	+	0	0	144	145	0.0
CP008925.1	h6.sal.bam	other	306701	306701	0	+	1	2	145	146	1.0
CP008925.1	h6.sal.bam	GTTC	306702	306702	306693	+	0	56	145	144	0.0
CP008925.1	h6.sal.bam	other	306703	306703	0	+	6	25	149	90	6.0
CP008925.1	h6.sal.bam	GTTC	306704	306704	306693	+	77	0	226	66	77.0
CP008925.1	h6.sal.bam	other	306705	306705	0	+	56	0	277	70	56.0
CP008925.1	h6.sal.bam	other	306706	306706	0	+	1	1	278	70	1.0
CP008925.1	h6.sal.bam	other	306707	306707	0	+	1	0	278	70	1.0
CP008925.1	h6.sal.bam	other	306708	306708	0	+	0	1	278	71	0.0
CP008925.1	h6.sal.bam	other	306709	306709	0	+	0	0	278	71	0.0
CP008925.1	h6.sal.bam	other	306710	306710	0	+	1	1	278	71	1.0
CP008925.1	h6.sal.bam	other	306711	306711	0	+	2	2	278	70	2.0
CP008925.1	h6.sal.bam	other	306712	306712	0	+	1	0	279	68	1.0
CP008925.1	h6.sal.bam	other	306713	306713	0	+	0	4	277	68	0.0
CP008925.1	h6.sal.bam	other	306714	306714	0	+	0	1	277	66	0.0
CP008925.1	h6.sal.bam	other	306715	306715	0	+	3	1	277	67	3.0
CP008925.1	h6.sal.bam	other	306716	306716	0	+	2	0	279	66	2.0
CP008925.1	h6.sal.bam	other	306717	306717	0	+	1	1	279	67	1.0
CP008925.1	h6.sal.bam	other	306718	306718	0	+	0	2	277	67	0.0
CP008925.1	h6.sal.bam	other	306719	306719	0	+	0	1	277	65	0.0
CP008925.1	h6.sal.bam	other	306720	306720	0	+	4	1	278	65	4.0
CP008925.1	h6.sal.bam	other	306721	306721	0	+	3	4	281	66	3.0
CP008925.1	h6.sal.bam	other	306722	306722	0	+	0	0	281	63	0.0
CP008925.1	h6.sal.bam	other	306723	306723	0	+	0	3	281	65	0.0
CP008925.1	h6.sal.bam	other	306724	306724	0	+	1	0	282	62	1.0
CP008925.1	h6.sal.bam	other	306725	306725	0	+	4	3	286	66	4.0
CP008925.1	h6.sal.bam	other	306726	306726	0	+	1	0	287	64	1.0
CP008925.1	h6.sal.bam	other	306727	306727	0	+	1	0	287	64	1.0
CP008925.1	h6.sal.bam	other	306728	306728	0	+	2	0	289	68	2.0
CP008925.1	h6.sal.bam	other	306729	306729	0	+	0	1	289	68	0.0
CP008925.1	h6.sal.bam	other	306730	306730	0	+	0	3	288	72	0.0
CP008925.1	h6.sal.bam	other	306731	306731	0	+	0	0	287	69	0.0
CP008925.1	h6.sal.bam	other	306732	306732	0	+	0	2	287	69	0.0
CP008925.1	h6.sal.bam	other	306733	306733	0	+	2	0	286	67	2.0
CP008925.1	h6.sal.bam	other	306734	306734	0	+	0	1	285	67	0.0
CP008925.1	h6.sal.bam	other	306735	306735	0	+	1	0	284	71	1.0
CP008925.1	h6.sal.bam	other	306736	306736	0	+	0	1	283	73	0.0
CP008925.1	h6.sal.bam	other	306737	306737	0	+	1	0	284	76	1.0
CP008925.1	h6.sal.bam	other	306738	306738	0	+	0	1	283	77	0.0
CP008925.1	h6.sal.bam	other	306739	306739	0	+	3	2	284	79	3.0
CP008925.1	h6.sal.bam	other	306740	306740	0	+	0	0	284	80	0.0
CP008925.1	h6.sal.bam	other	306741	306741	0	+	2	0	286	81	2.0
CP008925.1	h6.sal.bam	other	306742	306742	0	+	2	1	288	83	2.0
CP008925.1	h6.sal.bam	other	306743	306743	0	+	0	0	287	82	0.0
CP008925.1	h6.sal.bam	other	306744	306744	0	+	1	0	287	85	1.0
CP008925.1	h6.sal.bam	other	306745	306745	0	+	0	0	280	87	0.0
CP008925.1	h6.sal.bam	other	306746	306746	0	+	1	1	281	91	1.0
CP008925.1	h6.sal.bam	other	306747	306747	0	+	0	1	281	92	0.0
CP008925.1	h6.sal.bam	other	306748	306748	0	+	1	2	282	95	1.0
CP008925.1	h6.sal.bam	other	306749	306749	0	+	0	1	281	94	0.0
CP008925.1	h6.sal.bam	other	306750	306750	0	+	0	2	281	94	0.0
CP008925.1	h6.sal.bam	other	306751	306751	0	+	1	1	282	93	1.0
CP008925.1	h6.sal.bam	other	306752	306752	0	+	1	0	283	93	1.0
CP008925.1	h6.sal.bam	other	306753	306753	0	+	1	0	284	94	1.0
CP008925.1	h6.sal.bam	other	306754	306754	0	+	0	0	284	97	0.0
CP008925.1	h6.sal.bam	other	306755	306755	0	+	0	0	282	97	0.0
CP008925.1	h6.sal.bam	other	306756	306756	0	+	1	1	281	98	1.0
CP008925.1	h6.sal.bam	other	306757	306757	0	+	3	1	283	102	3.0
CP008925.1	h6.sal.bam	other	306758	306758	0	+	3	1	285	101	3.0
CP008925.1	h6.sal.bam	other	306759	306759	0	+	3	0	287	100	3.0
CP008925.1	h6.sal.bam	other	306760	306760	0	+	1	0	278	100	1.0
CP008925.1	h6.sal.bam	other	306761	306761	0	+	1	1	220	100	1.0
CP008925.1	h6.sal.bam	other	306762	306762	0	+	0	3	220	99	0.0
CP008925.1	h6.sal.bam	other	306763	306763	0	+	0	0	219	101	0.0
CP008925.1	h6.sal.bam	other	306764	306764	0	+	1	0	219	101	1.0
CP008925.1	h6.sal.bam	other	306765	306765	0	+	1	0	220	101	1.0
CP008925.1	h6.sal.bam	other	306766	306766	0	+	1	2	218	101	1.0
CP008925.1	h6.sal.bam	other	306767	306767	0	+	0	1	218	102	0.0
CP008925.1	h6.sal.bam	other	306768	306768	0	+	0	2	214	102	0.0
CP008925.1	h6.sal.bam	other	306769	306769	0	+	3	0	212	101	3.0
CP008925.1	h6.sal.bam	other	306770	306770	0	+	0	1	212	104	0.0
CP008925.1	h6.sal.bam	other	306771	306771	0	+	0	2	211	103	0.0
CP008925.1	h6.sal.bam	other	306772	306772	0	+	1	2	209	103	1.0
CP008925.1	h6.sal.bam	other	306773	306773	0	+	1	0	208	102	1.0
CP008925.1	h6.sal.bam	other	306774	306774	0	+	1	1	206	104	1.0
CP008925.1	h6.sal.bam	other	306775	306775	0	+	0	1	205	106	0.0
CP008925.1	h6.sal.bam	other	306776	306776	0	+	0	0	204	109	0.0
CP008925.1	h6.sal.bam	other	306777	306777	0	+	1	2	205	109	1.0
CP008925.1	h6.sal.bam	other	306778	306778	0	+	1	3	198	107	1.0
CP008925.1	h6.sal.bam	other	306779	306779	0	+	1	0	124	106	1.0
CP008925.1	h6.sal.bam	other	306780	306780	0	+	3	1	72	114	3.0
CP008925.1	h6.sal.bam	other	306781	306781	0	+	0	1	71	114	0.0
CP008925.1	h6.sal.bam	other	306782	306782	0	+	1	1	71	116	1.0
CP008925.1	h6.sal.bam	other	306783	306783	0	+	0	0	71	115	0.0
CP008925.1	h6.sal.bam	other	306784	306784	0	+	2	0	73	119	2.0
CP008925.1	h6.sal.bam	other	306785	306785	0	+	2	0	71	124	2.0
CP008925.1	h6.sal.bam	other	306786	306786	0	+	0	0	71	127	0.0
CP008925.1	h6.sal.bam	other	306787	306787	0	+	0	2	71	131	0.0
CP008925.1	h6.sal.bam	other	306788	306788	0	+	0	2	68	130	0.0
CP008925.1	h6.sal.bam	other	306789	306789	0	+	0	1	68	129	0.0
CP008925.1	h6.sal.bam	other	306790	306790	0	+	0	0	68	128	0.0
CP008925.1	h6.sal.bam	other	306791	306791	0	+	1	0	67	129	1.0
CP008925.1	h6.sal.bam	other	306792	306792	0	+	3	1	69	129	3.0
CP008925.1	h6.sal.bam	other	306793	306793	0	+	0	0	69	128	0.0
CP008925.1	h6.sal.bam	other	306794	306794	0	+	0	1	69	131	0.0
CP008925.1	h6.sal.bam	other	306795	306795	0	+	1	2	66	131	1.0
CP008925.1	h6.sal.bam	other	306796	306796	0	+	2	1	65	133	2.0
CP008925.1	h6.sal.bam	other	306797	306797	0	+	1	2	66	134	1.0
CP008925.1	h6.sal.bam	other	306798	306798	0	+	0	1	66	133	0.0
CP008925.1	h6.sal.bam	other	306799	306799	0	+	1	4	66	132	1.0
CP008925.1	h6.sal.bam	other	306800	306800	0	+	1	1	62	129	1.0
CP008925.1	h6.sal.bam	other	306801	306801	0	+	1	0	63	128	1.0
CP008925.1	h6.sal.bam	other	306802	306802	0	+	0	4	62	131	0.0
CP008925.1	h6.sal.bam	other	306803	306803	0	+	2	3	62	131	2.0
CP008925.1	h6.sal.bam	other	306804	306804	0	+	1	2	63	128	1.0
CP008925.1	h6.sal.bam	other	306805	306805	0	+	2	1	65	130	2.0
CP008925.1	h6.sal.bam	other	306806	306806	0	+	0	1	65	129	0.0
CP008925.1	h6.sal.bam	other	306807	306807	0	+	1	2	66	131	1.0
CP008925.1	h6.sal.bam	other	306808	306808	0	+	2	1	65	131	2.0
CP008925.1	h6.sal.bam	other	306809	306809	0	+	0	2	65	133	0.0
CP008925.1	h6.sal.bam	other	306810	306810	0	+	0	0	65	133	0.0
CP008925.1	h6.sal.bam	other	306811	306811	0	+	3	4	68	134	3.0
CP008925.1	h6.sal.bam	other	306812	306812	0	+	2	1	69	132	2.0
CP008925.1	h6.sal.bam	other	306813	306813	0	+	0	3	69	131	0.0
CP008925.1	h6.sal.bam	other	306814	306814	0	+	2	3	68	129	2.0
CP008925.1	h6.sal.bam	other	306815	306815	0	+	2	1	68	126	2.0
CP008925.1	h6.sal.bam	other	306816	306816	0	+	3	2	71	126	3.0
CP008925.1	h6.sal.bam	other	306817	306817	0	+	0	1	69	124	0.0
CP008925.1	h6.sal.bam	other	306818	306818	0	+	3	2	72	127	3.0
CP008925.1	h6.sal.bam	other	306819	306819	0	+	2	2	73	130	2.0
CP008925.1	h6.sal.bam	other	306820	306820	0	+	1	4	73	128	1.0
CP008925.1	h6.sal.bam	other	306821	306821	0	+	1	2	74	124	1.0
CP008925.1	h6.sal.bam	other	306822	306822	0	+	1	5	75	122	1.0
CP008925.1	h6.sal.bam	other	306823	306823	0	+	0	0	74	122	0.0
CP008925.1	h6.sal.bam	other	306824	306824	0	+	0	1	74	122	0.0
CP008925.1	h6.sal.bam	other	306825	306825	0	+	2	2	75	121	2.0
CP008925.1	h6.sal.bam	other	306826	306826	0	+	2	2	76	127	2.0
CP008925.1	h6.sal.bam	other	306827	306827	0	+	4	0	79	127	4.0
CP008925.1	h6.sal.bam	other	306828	306828	0	+	0	2	79	131	0.0
CP008925.1	h6.sal.bam	other	306829	306829	0	+	1	0	80	131	1.0
CP008925.1	h6.sal.bam	other	306830	306830	0	+	1	1	78	131	1.0
CP008925.1	h6.sal.bam	other	306831	306831	0	+	0	5	78	135	0.0
CP008925.1	h6.sal.bam	other	306832	306832	0	+	1	0	75	133	1.0
CP008925.1	h6.sal.bam	other	306833	306833	0	+	4	0	76	134	4.0
CP008925.1	h6.sal.bam	other	306834	306834	0	+	0	0	76	134	0.0
CP008925.1	h6.sal.bam	other	306835	306835	0	+	2	0	76	135	2.0
CP008925.1	h6.sal.bam	other	306836	306836	0	+	1	0	77	136	1.0
CP008925.1	h6.sal.bam	other	306837	306837	0	+	0	5	77	136	0.0
CP008925.1	h6.sal.bam	other	306838	306838	0	+	0	0	76	137	0.0
CP008925.1	h6.sal.bam	other	306839	306839	0	+	0	3	76	139	0.0
CP008925.1	h6.sal.bam	other	306840	306840	0	+	0	0	75	139	0.0
CP008925.1	h6.sal.bam	other	306841	306841	0	+	1	0	75	144	1.0
CP008925.1	h6.sal.bam	other	306842	306842	0	+	2	1	77	144	2.0
CP008925.1	h6.sal.bam	other	306843	306843	0	+	1	0	78	143	1.0
CP008925.1	h6.sal.bam	other	306844	306844	0	+	1	3	76	148	1.0
CP008925.1	h6.sal.bam	other	306845	306845	0	+	1	0	77	147	1.0
CP008925.1	h6.sal.bam	other	306846	306846	0	+	3	2	80	148	3.0
CP008925.1	h6.sal.bam	other	306847	306847	0	+	3	1	81	148	3.0
CP008925.1	h6.sal.bam	other	306848	306848	0	+	0	3	81	147	0.0
CP008925.1	h6.sal.bam	other	306849	306849	0	+	0	2	80	144	0.0
CP008925.1	h6.sal.bam	other	306850	306850	0	+	3	4	83	144	3.0
CP008925.1	h6.sal.bam	other	306851	306851	0	+	4	2	87	144	4.0
CP008925.1	h6.sal.bam	other	306852	306852	0	+	0	0	86	143	0.0
CP008925.1	h6.sal.bam	other	306853	306853	0	+	3	5	87	143	3.0
CP008925.1	h6.sal.bam	other	306854	306854	0	+	2	3	89	138	2.0
CP008925.1	h6.sal.bam	other	306855	306855	0	+	3	1	89	137	3.0
CP008925.1	h6.sal.bam	other	306856	306856	0	+	0	4	89	136	0.0
CP008925.1	h6.sal.bam	other	306857	306857	0	+	2	1	90	135	2.0
CP008925.1	h6.sal.bam	other	306858	306858	0	+	0	3	90	136	0.0
CP008925.1	h6.sal.bam	other	306859	306859	0	+	2	4	90	139	2.0
CP008925.1	h6.sal.bam	other	306860	306860	0	+	1	3	89	136	1.0
CP008925.1	h6.sal.bam	other	306861	306861	0	+	1	4	90	133	1.0
CP008925.1	h6.sal.bam	other	306862	306862	0	+	3	1	93	132	3.0
CP008925.1	h6.sal.bam	other	306863	306863	0	+	3	1	96	133	3.0
CP008925.1	h6.sal.bam	other	306864	306864	0	+	3	0	98	133	3.0
CP008925.1	h6.sal.bam	other	306865	306865	0	+	1	1	99	134	1.0
CP008925.1	h6.sal.bam	other	306866	306866	0	+	0	0	99	133	0.0
CP008925.1	h6.sal.bam	other	306867	306867	0	+	1	3	97	133	1.0
CP008925.1	h6.sal.bam	other	306868	306868	0	+	2	1	99	130	2.0
CP008925.1	h6.sal.bam	other	306869	306869	0	+	3	1	102	130	3.0
CP008925.1	h6.sal.bam	other	306870	306870	0	+	1	3	102	129	1.0
CP008925.1	h6.sal.bam	other	306871	306871	0	+	2	2	101	129	2.0
CP008925.1	h6.sal.bam	other	306872	306872	0	+	0	1	101	128	0.0
CP008925.1	h6.sal.bam	other	306873	306873	0	+	3	1	104	129	3.0
CP008925.1	h6.sal.bam	other	306874	306874	0	+	4	0	107	129	4.0
CP008925.1	h6.sal.bam	other	306875	306875	0	+	1	1	106	131	1.0
CP008925.1	h6.sal.bam	other	306876	306876	0	+	0	3	106	131	0.0
CP008925.1	h6.sal.bam	other	306877	306877	0	+	3	4	109	128	3.0
CP008925.1	h6.sal.bam	other	306878	306878	0	+	0	3	107	124	0.0
CP008925.1	h6.sal.bam	other	306879	306879	0	+	2	1	108	132	2.0
CP008925.1	h6.sal.bam	other	306880	306880	0	+	1	0	107	132	1.0
CP008925.1	h6.sal.bam	other	306881	306881	0	+	5	3	112	133	5.0
CP008925.1	h6.sal.bam	other	306882	306882	0	+	1	4	112	131	1.0
CP008925.1	h6.sal.bam	other	306883	306883	0	+	1	0	111	128	1.0
CP008925.1	h6.sal.bam	other	306884	306884	0	+	0	3	111	128	0.0
CP008925.1	h6.sal.bam	other	306885	306885	0	+	4	1	115	126	4.0
CP008925.1	h6.sal.bam	other	306886	306886	0	+	1	1	111	127	1.0
CP008925.1	h6.sal.bam	other	306887	306887	0	+	1	0	112	126	1.0
CP008925.1	h6.sal.bam	other	306888	306888	0	+	2	2	114	126	2.0
CP008925.1	h6.sal.bam	other	306889	306889	0	+	1	0	113	124	0.6666666666666666
CP008925.1	h6.sal.bam	other	306890	306890	0	+	1	2	106	125	0.6666666666666666
CP008925.1	h6.sal.bam	other	306891	306891	0	+	3	2	109	123	2.0
CP008925.1	h6.sal.bam	other	306892	306892	0	+	0	0	109	124	0.0
CP008925.1	h6.sal.bam	other	306893	306893	0	+	1	5	110	125	0.6666666666666666
CP008925.1	h6.sal.bam	other	306894	306894	0	+	2	1	110	120	1.3333333333333333
CP008925.1	h6.sal.bam	other	306895	306895	0	+	4	0	113	122	2.6666666666666665
CP008925.1	h6.sal.bam	other	306896	306896	0	+	2	0	114	122	2.0
CP008925.1	h6.sal.bam	other	306897	306897	0	+	4	5	117	123	4.0
CP008925.1	h6.sal.bam	other	306898	306898	0	+	4	2	120	119	4.0
CP008925.1	h6.sal.bam	other	306899	306899	0	+	0	5	120	117	0.0
CP008925.1	h6.sal.bam	other	306900	306900	0	+	6	1	125	116	6.0
CP008925.1	h6.sal.bam	other	306901	306901	0	+	2	3	121	116	2.0
CP008925.1	h6.sal.bam	other	306902	306902	0	+	2	4	123	118	2.0
CP008925.1	h6.sal.bam	other	306903	306903	0	+	0	2	123	114	0.0
CP008925.1	h6.sal.bam	other	306904	306904	0	+	1	0	122	113	1.0
CP008925.1	h6.sal.bam	other	306905	306905	0	+	2	5	124	115	2.0
CP008925.1	h6.sal.bam	other	306906	306906	0	+	2	3	126	110	2.0
CP008925.1	h6.sal.bam	other	306907	306907	0	+	1	1	126	109	1.0
CP008925.1	h6.sal.bam	other	306908	306908	0	+	1	1	123	110	1.0
CP008925.1	h6.sal.bam	other	306909	306909	0	+	2	0	125	109	2.0
CP008925.1	h6.sal.bam	other	306910	306910	0	+	2	1	124	110	2.0
CP008925.1	h6.sal.bam	other	306911	306911	0	+	0	5	124	110	0.0
CP008925.1	h6.sal.bam	other	306912	306912	0	+	0	2	123	106	0.0
CP008925.1	h6.sal.bam	other	306913	306913	0	+	4	1	127	105	4.0
CP008925.1	h6.sal.bam	other	306914	306914	0	+	3	3	130	107	3.0
CP008925.1	h6.sal.bam	other	306915	306915	0	+	4	4	134	106	4.0
CP008925.1	h6.sal.bam	other	306916	306916	0	+	3	2	136	104	3.0
CP008925.1	h6.sal.bam	other	306917	306917	0	+	0	0	133	103	0.0
CP008925.1	h6.sal.bam	other	306918	306918	0	+	3	4	136	104	3.0
CP008925.1	h6.sal.bam	other	306919	306919	0	+	1	2	135	103	1.0
CP008925.1	h6.sal.bam	other	306920	306920	0	+	3	1	135	102	3.0
CP008925.1	h6.sal.bam	other	306921	306921	0	+	1	2	136	101	1.0
CP008925.1	h6.sal.bam	other	306922	306922	0	+	3	0	136	100	3.0
CP008925.1	h6.sal.bam	other	306923	306923	0	+	2	1	138	101	2.0
CP008925.1	h6.sal.bam	other	306924	306924	0	+	1	0	139	100	1.0
CP008925.1	h6.sal.bam	other	306925	306925	0	+	1	4	134	108	1.0
CP008925.1	h6.sal.bam	other	306926	306926	0	+	0	2	134	104	0.0
CP008925.1	h6.sal.bam	other	306927	306927	0	+	2	0	133	102	2.0
CP008925.1	h6.sal.bam	other	306928	306928	0	+	0	0	131	103	0.0
CP008925.1	h6.sal.bam	other	306929	306929	0	+	1	2	132	103	1.0
CP008925.1	h6.sal.bam	other	306930	306930	0	+	3	1	131	103	3.0
CP008925.1	h6.sal.bam	other	306931	306931	0	+	0	2	129	107	0.0
CP008925.1	h6.sal.bam	other	306932	306932	0	+	2	4	131	105	2.0
CP008925.1	h6.sal.bam	other	306933	306933	0	+	0	2	131	102	0.0
CP008925.1	h6.sal.bam	other	306934	306934	0	+	3	1	132	100	3.0
CP008925.1	h6.sal.bam	other	306935	306935	0	+	4	2	135	99	4.0
CP008925.1	h6.sal.bam	other	306936	306936	0	+	0	1	134	99	0.0
CP008925.1	h6.sal.bam	other	306937	306937	0	+	0	2	132	102	0.0
CP008925.1	h6.sal.bam	other	306938	306938	0	+	0	1	129	103	0.0
CP008925.1	h6.sal.bam	other	306939	306939	0	+	3	1	129	103	3.0
CP008925.1	h6.sal.bam	other	306940	306940	0	+	1	0	129	103	1.0
CP008925.1	h6.sal.bam	other	306941	306941	0	+	0	0	128	104	0.0
CP008925.1	h6.sal.bam	other	306942	306942	0	+	1	1	129	104	1.0
CP008925.1	h6.sal.bam	other	306943	306943	0	+	2	1	129	105	2.0
CP008925.1	h6.sal.bam	other	306944	306944	0	+	1	2	127	106	1.0
CP008925.1	h6.sal.bam	other	306945	306945	0	+	0	1	126	107	0.0
CP008925.1	h6.sal.bam	other	306946	306946	0	+	0	0	124	106	0.0
CP008925.1	h6.sal.bam	other	306947	306947	0	+	0	2	124	107	0.0
CP008925.1	h6.sal.bam	other	306948	306948	0	+	0	1	121	107	0.0
CP008925.1	h6.sal.bam	other	306949	306949	0	+	0	2	117	106	0.0
CP008925.1	h6.sal.bam	other	306950	306950	0	+	0	1	115	108	0.0
CP008925.1	h6.sal.bam	other	306951	306951	0	+	0	2	115	107	0.0
CP008925.1	h6.sal.bam	other	306952	306952	0	+	0	4	112	105	0.0
CP008925.1	h6.sal.bam	other	306953	306953	0	+	2	5	114	107	2.0
CP008925.1	h6.sal.bam	other	306954	306954	0	+	0	1	112	103	0.0
CP008925.1	h6.sal.bam	other	306955	306955	0	+	3	1	114	104	3.0
CP008925.1	h6.sal.bam	other	306956	306956	0	+	2	1	109	105	2.0
CP008925.1	h6.sal.bam	other	306957	306957	0	+	2	1	109	104	2.0
CP008925.1	h6.sal.bam	other	306958	306958	0	+	1	1	107	106	1.0
CP008925.1	h6.sal.bam	other	306959	306959	0	+	0	0	105	107	0.0
CP008925.1	h6.sal.bam	other	306960	306960	0	+	2	2	84	111	2.0
CP008925.1	h6.sal.bam	other	306961	306961	0	+	3	0	87	111	3.0
CP008925.1	h6.sal.bam	other	306962	306962	0	+	2	0	73	111	2.0
CP008925.1	h6.sal.bam	other	306963	306963	0	+	2	0	75	111	2.0
CP008925.1	h6.sal.bam	other	306964	306964	0	+	1	1	74	111	1.0
CP008925.1	h6.sal.bam	other	306965	306965	0	+	0	0	74	112	0.0
CP008925.1	h6.sal.bam	other	306966	306966	0	+	0	3	74	113	0.0
CP008925.1	h6.sal.bam	other	306967	306967	0	+	1	1	75	114	1.0
CP008925.1	h6.sal.bam	other	306968	306968	0	+	1	0	67	118	1.0
CP008925.1	h6.sal.bam	other	306969	306969	0	+	0	3	65	120	0.0
CP008925.1	h6.sal.bam	other	306970	306970	0	+	0	1	57	117	0.0
CP008925.1	h6.sal.bam	other	306971	306971	0	+	2	0	59	117	2.0
CP008925.1	h6.sal.bam	other	306972	306972	0	+	2	1	59	117	2.0
CP008925.1	h6.sal.bam	other	306973	306973	0	+	2	3	59	119	2.0
CP008925.1	h6.sal.bam	other	306974	306974	0	+	0	1	59	121	0.0
CP008925.1	h6.sal.bam	other	306975	306975	0	+	1	2	56	120	1.0
CP008925.1	h6.sal.bam	other	306976	306976	0	+	4	4	59	123	4.0
CP008925.1	h6.sal.bam	other	306977	306977	0	+	0	0	59	123	0.0
CP008925.1	h6.sal.bam	other	306978	306978	0	+	2	2	54	124	2.0
CP008925.1	h6.sal.bam	other	306979	306979	0	+	3	1	57	124	3.0
CP008925.1	h6.sal.bam	other	306980	306980	0	+	1	0	57	127	1.0
CP008925.1	h6.sal.bam	other	306981	306981	0	+	3	4	60	127	3.0
CP008925.1	h6.sal.bam	other	306982	306982	0	+	1	2	60	123	1.0
CP008925.1	h6.sal.bam	other	306983	306983	0	+	1	0	61	122	1.0
CP008925.1	h6.sal.bam	other	306984	306984	0	+	0	1	60	125	0.0
CP008925.1	h6.sal.bam	other	306985	306985	0	+	0	1	59	124	0.0
CP008925.1	h6.sal.bam	other	306986	306986	0	+	0	1	57	126	0.0
CP008925.1	h6.sal.bam	other	306987	306987	0	+	1	0	58	125	1.0
CP008925.1	h6.sal.bam	other	306988	306988	0	+	2	3	60	125	2.0
CP008925.1	h6.sal.bam	other	306989	306989	0	+	5	2	65	123	5.0
CP008925.1	h6.sal.bam	other	306990	306990	0	+	3	2	68	124	3.0
CP008925.1	h6.sal.bam	other	306991	306991	0	+	1	2	68	123	1.0
CP008925.1	h6.sal.bam	other	306992	306992	0	+	1	1	69	123	1.0
CP008925.1	h6.sal.bam	other	306993	306993	0	+	1	1	70	122	1.0
CP008925.1	h6.sal.bam	other	306994	306994	0	+	3	1	73	123	3.0
CP008925.1	h6.sal.bam	other	306995	306995	0	+	2	0	75	123	2.0
CP008925.1	h6.sal.bam	other	306996	306996	0	+	1	1	75	123	1.0
CP008925.1	h6.sal.bam	other	306997	306997	0	+	1	1	76	122	1.0
CP008925.1	h6.sal.bam	other	306998	306998	0	+	1	4	77	124	1.0
CP008925.1	h6.sal.bam	other	306999	306999	0	+	0	4	77	120	0.0
CP008925.1	h6.sal.bam	other	307000	307000	0	+	1	0	78	118	1.0
CP008925.1	h6.sal.bam	other	307001	307001	0	+	0	0	78	120	0.0
CP008925.1	h6.sal.bam	other	307002	307002	0	+	3	1	73	120	3.0
CP008925.1	h6.sal.bam	other	307003	307003	0	+	1	1	74	119	1.0
CP008925.1	h6.sal.bam	other	307004	307004	0	+	3	1	76	124	3.0
CP008925.1	h6.sal.bam	other	307005	307005	0	+	2	5	78	124	2.0
CP008925.1	h6.sal.bam	other	307006	307006	0	+	1	1	79	119	1.0
CP008925.1	h6.sal.bam	other	307007	307007	0	+	4	0	83	118	4.0
CP008925.1	h6.sal.bam	other	307008	307008	0	+	3	0	86	119	3.0
CP008925.1	h6.sal.bam	other	307009	307009	0	+	1	0	87	119	1.0
CP008925.1	h6.sal.bam	other	307010	307010	0	+	2	3	89	120	2.0
CP008925.1	h6.sal.bam	other	307011	307011	0	+	2	4	91	130	2.0
CP008925.1	h6.sal.bam	other	307012	307012	0	+	2	3	88	127	2.0
CP008925.1	h6.sal.bam	other	307013	307013	0	+	1	0	89	125	1.0
CP008925.1	h6.sal.bam	other	307014	307014	0	+	2	1	91	125	2.0
CP008925.1	h6.sal.bam	other	307015	307015	0	+	2	1	92	124	2.0
CP008925.1	h6.sal.bam	other	307016	307016	0	+	2	1	94	124	2.0
CP008925.1	h6.sal.bam	other	307017	307017	0	+	1	1	95	124	1.0
CP008925.1	h6.sal.bam	other	307018	307018	0	+	2	2	93	126	2.0
CP008925.1	h6.sal.bam	other	307019	307019	0	+	0	3	91	124	0.0
CP008925.1	h6.sal.bam	other	307020	307020	0	+	1	2	92	122	1.0
CP008925.1	h6.sal.bam	other	307021	307021	0	+	1	1	93	121	1.0
CP008925.1	h6.sal.bam	other	307022	307022	0	+	1	0	94	122	1.0
CP008925.1	h6.sal.bam	other	307023	307023	0	+	1	2	95	122	1.0
CP008925.1	h6.sal.bam	other	307024	307024	0	+	0	2	95	120	0.0
CP008925.1	h6.sal.bam	other	307025	307025	0	+	0	0	95	120	0.0
CP008925.1	h6.sal.bam	other	307026	307026	0	+	1	0	96	121	1.0
CP008925.1	h6.sal.bam	other	307027	307027	0	+	3	7	99	123	3.0
CP008925.1	h6.sal.bam	other	307028	307028	0	+	2	1	97	116	2.0
CP008925.1	h6.sal.bam	other	307029	307029	0	+	0	4	97	115	0.0
CP008925.1	h6.sal.bam	other	307030	307030	0	+	1	0	97	112	1.0
CP008925.1	h6.sal.bam	other	307031	307031	0	+	3	2	99	112	3.0
CP008925.1	h6.sal.bam	other	307032	307032	0	+	1	2	100	110	1.0
CP008925.1	h6.sal.bam	other	307033	307033	0	+	0	2	99	108	0.0
CP008925.1	h6.sal.bam	other	307034	307034	0	+	1	4	100	109	1.0
CP008925.1	h6.sal.bam	other	307035	307035	0	+	1	2	97	105	1.0
CP008925.1	h6.sal.bam	other	307036	307036	0	+	0	0	94	103	0.0
CP008925.1	h6.sal.bam	other	307037	307037	0	+	0	1	94	106	0.0
CP008925.1	h6.sal.bam	other	307038	307038	0	+	1	2	95	108	1.0
CP008925.1	h6.sal.bam	other	307039	307039	0	+	1	0	96	106	1.0
CP008925.1	h6.sal.bam	other	307040	307040	0	+	0	2	96	108	0.0
CP008925.1	h6.sal.bam	other	307041	307041	0	+	0	5	96	108	0.0
CP008925.1	h6.sal.bam	other	307042	307042	0	+	3	1	98	106	3.0
CP008925.1	h6.sal.bam	other	307043	307043	0	+	1	2	99	109	1.0
CP008925.1	h6.sal.bam	other	307044	307044	0	+	1	0	100	108	1.0
CP008925.1	h6.sal.bam	other	307045	307045	0	+	4	1	104	108	4.0
CP008925.1	h6.sal.bam	other	307046	307046	0	+	1	0	104	107	1.0
CP008925.1	h6.sal.bam	other	307047	307047	0	+	2	3	101	107	2.0
CP008925.1	h6.sal.bam	other	307048	307048	0	+	1	5	102	104	1.0
CP008925.1	h6.sal.bam	other	307049	307049	0	+	2	2	101	106	2.0
CP008925.1	h6.sal.bam	other	307050	307050	0	+	2	4	103	105	2.0
CP008925.1	h6.sal.bam	other	307051	307051	0	+	0	4	101	101	0.0
CP008925.1	h6.sal.bam	other	307052	307052	0	+	1	3	100	100	1.0
CP008925.1	h6.sal.bam	other	307053	307053	0	+	1	0	98	97	1.0
CP008925.1	h6.sal.bam	other	307054	307054	0	+	3	3	99	101	3.0
CP008925.1	h6.sal.bam	other	307055	307055	0	+	0	0	96	101	0.0
CP008925.1	h6.sal.bam	other	307056	307056	0	+	0	0	96	101	0.0
CP008925.1	h6.sal.bam	other	307057	307057	0	+	0	1	96	101	0.0
CP008925.1	h6.sal.bam	other	307058	307058	0	+	0	2	96	105	0.0
CP008925.1	h6.sal.bam	other	307059	307059	0	+	3	1	99	104	3.0
CP008925.1	h6.sal.bam	other	307060	307060	0	+	1	3	98	103	1.0
CP008925.1	h6.sal.bam	other	307061	307061	0	+	0	0	97	100	0.0
CP008925.1	h6.sal.bam	other	307062	307062	0	+	1	1	98	101	1.0
CP008925.1	h6.sal.bam	other	307063	307063	0	+	2	0	99	104	2.0
CP008925.1	h6.sal.bam	other	307064	307064	0	+	1	3	92	104	1.0
CP008925.1	h6.sal.bam	other	307065	307065	0	+	3	2	95	102	3.0
CP008925.1	h6.sal.bam	other	307066	307066	0	+	0	1	95	100	0.0
CP008925.1	h6.sal.bam	other	307067	307067	0	+	0	0	94	99	0.0
CP008925.1	h6.sal.bam	other	307068	307068	0	+	2	2	94	101	2.0
CP008925.1	h6.sal.bam	other	307069	307069	0	+	0	1	92	101	0.0
CP008925.1	h6.sal.bam	other	307070	307070	0	+	2	2	92	100	2.0
CP008925.1	h6.sal.bam	other	307071	307071	0	+	0	0	91	100	0.0
CP008925.1	h6.sal.bam	other	307072	307072	0	+	1	0	90	104	1.0
CP008925.1	h6.sal.bam	other	307073	307073	0	+	2	2	92	106	2.0
CP008925.1	h6.sal.bam	other	307074	307074	0	+	0	2	91	105	0.0
CP008925.1	h6.sal.bam	other	307075	307075	0	+	0	1	91	105	0.0
CP008925.1	h6.sal.bam	other	307076	307076	0	+	4	1	95	104	4.0
CP008925.1	h6.sal.bam	other	307077	307077	0	+	0	3	91	103	0.0
CP008925.1	h6.sal.bam	other	307078	307078	0	+	3	1	93	101	3.0
CP008925.1	h6.sal.bam	other	307079	307079	0	+	3	1	92	102	3.0
CP008925.1	h6.sal.bam	other	307080	307080	0	+	1	0	92	103	1.0
CP008925.1	h6.sal.bam	other	307081	307081	0	+	1	0	88	104	1.0
CP008925.1	h6.sal.bam	other	307082	307082	0	+	2	1	90	104	2.0
CP008925.1	h6.sal.bam	other	307083	307083	0	+	2	1	89	105	2.0
CP008925.1	h6.sal.bam	other	307084	307084	0	+	0	14	87	105	0.0
CP008925.1	h6.sal.bam	other	307085	307085	0	+	0	0	86	91	0.0
CP008925.1	h6.sal.bam	other	307086	307086	0	+	16	1	100	91	16.0
CP008925.1	h6.sal.bam	other	307087	307087	0	+	0	0	100	92	0.0
CP008925.1	h6.sal.bam	other	307088	307088	0	+	2	1	101	92	2.0
CP008925.1	h6.sal.bam	other	307089	307089	0	+	1	0	100	93	1.0
CP008925.1	h6.sal.bam	other	307090	307090	0	+	1	1	97	94	1.0
CP008925.1	h6.sal.bam	other	307091	307091	0	+	3	3	100	93	3.0
CP008925.1	h6.sal.bam	other	307092	307092	0	+	2	0	101	91	2.0
CP008925.1	h6.sal.bam	other	307093	307093	0	+	1	0	99	94	1.0
CP008925.1	h6.sal.bam	other	307094	307094	0	+	1	2	100	97	1.0
CP008925.1	h6.sal.bam	other	307095	307095	0	+	0	1	100	96	0.0
CP008925.1	h6.sal.bam	other	307096	307096	0	+	3	2	102	96	3.0
CP008925.1	h6.sal.bam	other	307097	307097	0	+	3	1	103	94	3.0
CP008925.1	h6.sal.bam	other	307098	307098	0	+	3	0	106	93	3.0
CP008925.1	h6.sal.bam	other	307099	307099	0	+	2	1	108	96	2.0
CP008925.1	h6.sal.bam	other	307100	307100	0	+	0	2	107	96	0.0
CP008925.1	h6.sal.bam	other	307101	307101	0	+	2	0	105	96	2.0
CP008925.1	h6.sal.bam	other	307102	307102	0	+	0	0	105	96	0.0
CP008925.1	h6.sal.bam	other	307103	307103	0	+	2	0	106	99	2.0
CP008925.1	h6.sal.bam	other	307104	307104	0	+	2	1	108	99	2.0
CP008925.1	h6.sal.bam	other	307105	307105	0	+	1	0	108	98	1.0
CP008925.1	h6.sal.bam	other	307106	307106	0	+	0	0	105	99	0.0
CP008925.1	h6.sal.bam	other	307107	307107	0	+	1	4	105	100	1.0
CP008925.1	h6.sal.bam	other	307108	307108	0	+	2	0	107	97	2.0
CP008925.1	h6.sal.bam	other	307109	307109	0	+	0	0	105	97	0.0
CP008925.1	h6.sal.bam	other	307110	307110	0	+	1	0	106	101	1.0
CP008925.1	h6.sal.bam	other	307111	307111	0	+	5	3	111	102	5.0
CP008925.1	h6.sal.bam	other	307112	307112	0	+	2	3	111	105	2.0
CP008925.1	h6.sal.bam	other	307113	307113	0	+	3	0	114	105	3.0
CP008925.1	h6.sal.bam	other	307114	307114	0	+	2	2	116	106	2.0
CP008925.1	h6.sal.bam	other	307115	307115	0	+	7	2	122	104	7.0
CP008925.1	h6.sal.bam	other	307116	307116	0	+	2	3	124	102	2.0
CP008925.1	h6.sal.bam	other	307117	307117	0	+	1	4	123	106	1.0
CP008925.1	h6.sal.bam	other	307118	307118	0	+	2	0	124	106	2.0
CP008925.1	h6.sal.bam	other	307119	307119	0	+	1	0	124	107	1.0
CP008925.1	h6.sal.bam	other	307120	307120	0	+	1	2	120	108	1.0
CP008925.1	h6.sal.bam	other	307121	307121	0	+	0	0	117	108	0.0
CP008925.1	h6.sal.bam	other	307122	307122	0	+	1	2	118	108	1.0
CP008925.1	h6.sal.bam	other	307123	307123	0	+	2	4	119	110	2.0
CP008925.1	h6.sal.bam	other	307124	307124	0	+	0	1	118	106	0.0
CP008925.1	h6.sal.bam	other	307125	307125	0	+	1	1	117	106	1.0
CP008925.1	h6.sal.bam	other	307126	307126	0	+	1	3	117	108	1.0
CP008925.1	h6.sal.bam	other	307127	307127	0	+	1	0	117	108	1.0
CP008925.1	h6.sal.bam	other	307128	307128	0	+	1	3	118	108	1.0
CP008925.1	h6.sal.bam	other	307129	307129	0	+	2	2	118	105	2.0
CP008925.1	h6.sal.bam	other	307130	307130	0	+	3	0	121	104	3.0
CP008925.1	h6.sal.bam	other	307131	307131	0	+	1	4	122	104	1.0
CP008925.1	h6.sal.bam	other	307132	307132	0	+	1	1	122	100	1.0
CP008925.1	h6.sal.bam	other	307133	307133	0	+	0	1	122	100	0.0
CP008925.1	h6.sal.bam	other	307134	307134	0	+	2	0	121	99	2.0
CP008925.1	h6.sal.bam	other	307135	307135	0	+	1	1	121	100	1.0
CP008925.1	h6.sal.bam	other	307136	307136	0	+	3	1	122	100	3.0
CP008925.1	h6.sal.bam	other	307137	307137	0	+	1	4	123	99	1.0
CP008925.1	h6.sal.bam	other	307138	307138	0	+	1	1	122	95	1.0
CP008925.1	h6.sal.bam	other	307139	307139	0	+	1	0	120	94	1.0
CP008925.1	h6.sal.bam	other	307140	307140	0	+	2	1	122	94	2.0
CP008925.1	h6.sal.bam	other	307141	307141	0	+	1	0	123	93	1.0
CP008925.1	h6.sal.bam	other	307142	307142	0	+	0	1	123	95	0.0
CP008925.1	h6.sal.bam	other	307143	307143	0	+	0	1	121	98	0.0
CP008925.1	h6.sal.bam	other	307144	307144	0	+	0	0	119	99	0.0
CP008925.1	h6.sal.bam	other	307145	307145	0	+	0	2	119	99	0.0
CP008925.1	h6.sal.bam	other	307146	307146	0	+	2	4	118	102	2.0
CP008925.1	h6.sal.bam	other	307147	307147	0	+	2	2	120	101	2.0
CP008925.1	h6.sal.bam	other	307148	307148	0	+	0	1	120	101	0.0
CP008925.1	h6.sal.bam	other	307149	307149	0	+	4	2	124	103	4.0
CP008925.1	h6.sal.bam	other	307150	307150	0	+	2	1	125	101	2.0
CP008925.1	h6.sal.bam	other	307151	307151	0	+	0	1	121	100	0.0
CP008925.1	h6.sal.bam	other	307152	307152	0	+	4	0	125	99	4.0
CP008925.1	h6.sal.bam	other	307153	307153	0	+	0	2	121	99	0.0
CP008925.1	h6.sal.bam	other	307154	307154	0	+	3	2	122	99	3.0
CP008925.1	h6.sal.bam	other	307155	307155	0	+	0	1	121	98	0.0
CP008925.1	h6.sal.bam	other	307156	307156	0	+	1	1	119	105	1.0
CP008925.1	h6.sal.bam	other	307157	307157	0	+	0	1	119	104	0.0
CP008925.1	h6.sal.bam	other	307158	307158	0	+	1	1	119	105	1.0
CP008925.1	h6.sal.bam	other	307159	307159	0	+	3	0	122	104	3.0
CP008925.1	h6.sal.bam	other	307160	307160	0	+	2	0	109	107	2.0
CP008925.1	h6.sal.bam	other	307161	307161	0	+	3	2	112	110	3.0
CP008925.1	h6.sal.bam	other	307162	307162	0	+	5	1	116	109	5.0
CP008925.1	h6.sal.bam	other	307163	307163	0	+	2	1	116	110	2.0
CP008925.1	h6.sal.bam	other	307164	307164	0	+	0	1	115	109	0.0
CP008925.1	h6.sal.bam	other	307165	307165	0	+	1	0	112	109	1.0
CP008925.1	h6.sal.bam	other	307166	307166	0	+	2	2	112	110	2.0
CP008925.1	h6.sal.bam	other	307167	307167	0	+	0	3	112	108	0.0
CP008925.1	h6.sal.bam	other	307168	307168	0	+	0	2	111	108	0.0
CP008925.1	h6.sal.bam	other	307169	307169	0	+	1	1	112	110	1.0
CP008925.1	h6.sal.bam	other	307170	307170	0	+	2	1	114	111	2.0
CP008925.1	h6.sal.bam	other	307171	307171	0	+	0	0	111	110	0.0
CP008925.1	h6.sal.bam	other	307172	307172	0	+	1	1	109	110	1.0
CP008925.1	h6.sal.bam	other	307173	307173	0	+	2	2	108	109	2.0
CP008925.1	h6.sal.bam	other	307174	307174	0	+	1	1	107	111	1.0
CP008925.1	h6.sal.bam	other	307175	307175	0	+	2	2	108	110	2.0
CP008925.1	h6.sal.bam	other	307176	307176	0	+	0	2	106	114	0.0
CP008925.1	h6.sal.bam	other	307177	307177	0	+	1	1	103	114	1.0
CP008925.1	h6.sal.bam	other	307178	307178	0	+	0	0	103	113	0.0
CP008925.1	h6.sal.bam	other	307179	307179	0	+	1	1	104	114	1.0
CP008925.1	h6.sal.bam	other	307180	307180	0	+	2	0	105	116	2.0
CP008925.1	h6.sal.bam	other	307181	307181	0	+	2	2	107	116	2.0
CP008925.1	h6.sal.bam	other	307182	307182	0	+	2	0	109	116	2.0
CP008925.1	h6.sal.bam	other	307183	307183	0	+	1	0	108	118	1.0
CP008925.1	h6.sal.bam	other	307184	307184	0	+	1	4	108	119	1.0
CP008925.1	h6.sal.bam	other	307185	307185	0	+	1	1	104	116	1.0
CP008925.1	h6.sal.bam	other	307186	307186	0	+	3	7	107	115	3.0
CP008925.1	h6.sal.bam	other	307187	307187	0	+	2	2	107	109	2.0
CP008925.1	h6.sal.bam	other	307188	307188	0	+	3	1	106	109	3.0
CP008925.1	h6.sal.bam	other	307189	307189	0	+	1	0	99	109	1.0
CP008925.1	h6.sal.bam	other	307190	307190	0	+	1	1	100	109	1.0
CP008925.1	h6.sal.bam	other	307191	307191	0	+	0	6	98	108	0.0
CP008925.1	h6.sal.bam	other	307192	307192	0	+	0	4	97	106	0.0
CP008925.1	h6.sal.bam	other	307193	307193	0	+	0	2	95	104	0.0
CP008925.1	h6.sal.bam	other	307194	307194	0	+	3	0	97	102	3.0
CP008925.1	h6.sal.bam	other	307195	307195	0	+	1	2	97	102	1.0
CP008925.1	h6.sal.bam	other	307196	307196	0	+	4	3	101	102	4.0
CP008925.1	h6.sal.bam	other	307197	307197	0	+	1	1	101	102	1.0
CP008925.1	h6.sal.bam	other	307198	307198	0	+	1	1	100	101	1.0
CP008925.1	h6.sal.bam	other	307199	307199	0	+	2	2	102	103	2.0
CP008925.1	h6.sal.bam	other	307200	307200	0	+	2	1	102	102	2.0
CP008925.1	h6.sal.bam	other	307201	307201	0	+	2	2	104	101	2.0
CP008925.1	h6.sal.bam	other	307202	307202	0	+	0	0	103	101	0.0
CP008925.1	h6.sal.bam	other	307203	307203	0	+	0	0	102	101	0.0
CP008925.1	h6.sal.bam	other	307204	307204	0	+	2	1	99	104	2.0
CP008925.1	h6.sal.bam	other	307205	307205	0	+	1	0	100	104	1.0
CP008925.1	h6.sal.bam	other	307206	307206	0	+	2	0	100	108	2.0
CP008925.1	h6.sal.bam	other	307207	307207	0	+	1	1	101	108	1.0
CP008925.1	h6.sal.bam	other	307208	307208	0	+	1	0	99	107	1.0
CP008925.1	h6.sal.bam	other	307209	307209	0	+	0	1	99	108	0.0
CP008925.1	h6.sal.bam	other	307210	307210	0	+	1	1	99	108	1.0
CP008925.1	h6.sal.bam	other	307211	307211	0	+	0	0	93	113	0.0
CP008925.1	h6.sal.bam	other	307212	307212	0	+	0	0	93	114	0.0
CP008925.1	h6.sal.bam	other	307213	307213	0	+	2	0	95	116	2.0
CP008925.1	h6.sal.bam	other	307214	307214	0	+	1	1	94	121	1.0
CP008925.1	h6.sal.bam	other	307215	307215	0	+	1	1	94	122	1.0
CP008925.1	h6.sal.bam	other	307216	307216	0	+	0	4	94	121	0.0
CP008925.1	h6.sal.bam	other	307217	307217	0	+	2	0	96	118	2.0
CP008925.1	h6.sal.bam	other	307218	307218	0	+	0	2	96	118	0.0
CP008925.1	h6.sal.bam	other	307219	307219	0	+	1	2	97	118	1.0
CP008925.1	h6.sal.bam	other	307220	307220	0	+	3	4	99	116	3.0
CP008925.1	h6.sal.bam	other	307221	307221	0	+	1	3	99	115	1.0
CP008925.1	h6.sal.bam	other	307222	307222	0	+	1	3	98	113	1.0
CP008925.1	h6.sal.bam	other	307223	307223	0	+	0	2	98	111	0.0
CP008925.1	h6.sal.bam	other	307224	307224	0	+	0	0	94	109	0.0
CP008925.1	h6.sal.bam	other	307225	307225	0	+	2	0	94	109	2.0
CP008925.1	h6.sal.bam	other	307226	307226	0	+	0	1	94	111	0.0
CP008925.1	h6.sal.bam	other	307227	307227	0	+	2	1	93	110	2.0
CP008925.1	h6.sal.bam	other	307228	307228	0	+	2	1	92	111	2.0
CP008925.1	h6.sal.bam	other	307229	307229	0	+	0	5	92	110	0.0
CP008925.1	h6.sal.bam	other	307230	307230	0	+	0	3	92	105	0.0
CP008925.1	h6.sal.bam	other	307231	307231	0	+	3	2	94	109	3.0
CP008925.1	h6.sal.bam	other	307232	307232	0	+	2	0	96	109	2.0
CP008925.1	h6.sal.bam	other	307233	307233	0	+	2	0	97	109	2.0
CP008925.1	h6.sal.bam	other	307234	307234	0	+	5	3	97	112	5.0
CP008925.1	h6.sal.bam	other	307235	307235	0	+	0	3	97	109	0.0
CP008925.1	h6.sal.bam	other	307236	307236	0	+	1	1	95	107	1.0
CP008925.1	h6.sal.bam	other	307237	307237	0	+	5	2	95	110	5.0
CP008925.1	h6.sal.bam	other	307238	307238	0	+	2	0	94	109	2.0
CP008925.1	h6.sal.bam	other	307239	307239	0	+	1	1	95	109	1.0
CP008925.1	h6.sal.bam	other	307240	307240	0	+	0	1	95	108	0.0
CP008925.1	h6.sal.bam	other	307241	307241	0	+	3	1	96	109	3.0
CP008925.1	h6.sal.bam	other	307242	307242	0	+	1	2	97	108	1.0
CP008925.1	h6.sal.bam	other	307243	307243	0	+	2	4	96	106	2.0
CP008925.1	h6.sal.bam	other	307244	307244	0	+	0	2	96	103	0.0
CP008925.1	h6.sal.bam	other	307245	307245	0	+	1	0	97	102	1.0
CP008925.1	h6.sal.bam	other	307246	307246	0	+	0	2	97	104	0.0
CP008925.1	h6.sal.bam	other	307247	307247	0	+	4	2	98	104	4.0
CP008925.1	h6.sal.bam	other	307248	307248	0	+	2	0	98	103	2.0
CP008925.1	h6.sal.bam	other	307249	307249	0	+	3	0	101	103	3.0
CP008925.1	h6.sal.bam	other	307250	307250	0	+	1	6	100	103	1.0
CP008925.1	h6.sal.bam	other	307251	307251	0	+	1	2	101	100	1.0
CP008925.1	h6.sal.bam	other	307252	307252	0	+	0	1	99	99	0.0
CP008925.1	h6.sal.bam	other	307253	307253	0	+	1	0	100	99	1.0
CP008925.1	h6.sal.bam	other	307254	307254	0	+	2	4	102	100	2.0
CP008925.1	h6.sal.bam	other	307255	307255	0	+	3	1	103	97	3.0
CP008925.1	h6.sal.bam	other	307256	307256	0	+	1	0	102	96	1.0
CP008925.1	h6.sal.bam	other	307257	307257	0	+	0	2	100	96	0.0
CP008925.1	h6.sal.bam	other	307258	307258	0	+	6	2	105	96	6.0
CP008925.1	h6.sal.bam	other	307259	307259	0	+	2	1	106	94	2.0
CP008925.1	h6.sal.bam	other	307260	307260	0	+	3	0	105	100	3.0
CP008925.1	h6.sal.bam	other	307261	307261	0	+	0	1	105	100	0.0
CP008925.1	h6.sal.bam	other	307262	307262	0	+	1	1	104	99	1.0
CP008925.1	h6.sal.bam	other	307263	307263	0	+	0	1	102	100	0.0
CP008925.1	h6.sal.bam	other	307264	307264	0	+	1	1	102	99	1.0
CP008925.1	h6.sal.bam	other	307265	307265	0	+	3	2	104	102	3.0
CP008925.1	h6.sal.bam	other	307266	307266	0	+	2	2	106	105	1.3333333333333333
CP008925.1	h6.sal.bam	other	307267	307267	0	+	2	1	108	105	2.0
CP008925.1	h6.sal.bam	other	307268	307268	0	+	3	1	108	106	3.0
CP008925.1	h6.sal.bam	other	307269	307269	0	+	2	2	110	105	2.0
CP008925.1	h6.sal.bam	other	307270	307270	0	+	0	0	109	105	0.0
CP008925.1	h6.sal.bam	other	307271	307271	0	+	2	2	105	105	2.0
CP008925.1	h6.sal.bam	other	307272	307272	0	+	2	0	107	104	2.0
CP008925.1	h6.sal.bam	other	307273	307273	0	+	1	3	108	105	1.0
CP008925.1	h6.sal.bam	other	307274	307274	0	+	2	1	108	104	2.0
CP008925.1	h6.sal.bam	other	307275	307275	0	+	0	2	106	103	0.0
CP008925.1	h6.sal.bam	other	307276	307276	0	+	2	0	106	102	2.0
CP008925.1	h6.sal.bam	other	307277	307277	0	+	0	4	105	104	0.0
CP008925.1	h6.sal.bam	other	307278	307278	0	+	1	0	106	100	1.0
CP008925.1	h6.sal.bam	other	307279	307279	0	+	4	1	108	102	4.0
CP008925.1	h6.sal.bam	other	307280	307280	0	+	0	3	108	103	0.0
CP008925.1	h6.sal.bam	other	307281	307281	0	+	1	0	107	101	1.0
CP008925.1	h6.sal.bam	other	307282	307282	0	+	2	0	107	103	2.0
CP008925.1	h6.sal.bam	other	307283	307283	0	+	2	1	109	103	2.0
CP008925.1	h6.sal.bam	other	307284	307284	0	+	2	1	111	105	2.0
CP008925.1	h6.sal.bam	GAAC	307285	307285	307293	+	1	6	111	106	1.0
CP008925.1	h6.sal.bam	other	307286	307286	0	+	1	1	112	101	1.0
CP008925.1	h6.sal.bam	GAAC	307287	307287	307293	+	7	3	118	101	7.0
CP008925.1	h6.sal.bam	other	307288	307288	0	+	3	5	120	100	3.0
CP008925.1	h6.sal.bam	other	307289	307289	0	+	2	1	121	96	2.0
CP008925.1	h6.sal.bam	other	307290	307290	0	+	1	1	121	95	1.0
CP008925.1	h6.sal.bam	other	307291	307291	0	+	0	0	121	94	0.0
CP008925.1	h6.sal.bam	other	307292	307292	0	+	1	0	120	99	1.0
CP008925.1	h6.sal.bam	other	307293	307293	0	+	1	2	121	99	1.0
CP008925.1	h6.sal.bam	other	307294	307294	0	+	2	1	119	97	2.0
CP008925.1	h6.sal.bam	other	307295	307295	0	+	2	1	120	97	2.0
CP008925.1	h6.sal.bam	other	307296	307296	0	+	0	1	120	98	0.0
CP008925.1	h6.sal.bam	other	307297	307297	0	+	3	1	122	98	3.0
CP008925.1	h6.sal.bam	other	307298	307298	0	+	2	1	124	98	2.0
CP008925.1	h6.sal.bam	other	307299	307299	0	+	2	1	124	97	2.0
CP008925.1	h6.sal.bam	other	307300	307300	0	+	2	0	125	99	2.0
CP008925.1	h6.sal.bam	other	307301	307301	0	+	0	0	125	99	0.0
CP008925.1	h6.sal.bam	GAAC	307302	307302	307293	+	3	2	126	101	3.0
CP008925.1	h6.sal.bam	other	307303	307303	0	+	6	2	130	101	6.0
CP008925.1	h6.sal.bam	GAAC	307304	307304	307293	+	4	4	134	99	4.0
CP008925.1	h6.sal.bam	other	307305	307305	0	+	0	1	134	95	0.0
CP008925.1	h6.sal.bam	other	307306	307306	0	+	4	2	136	98	4.0
CP008925.1	h6.sal.bam	other	307307	307307	0	+	0	0	134	99	0.0
CP008925.1	h6.sal.bam	other	307308	307308	0	+	1	3	127	100	1.0
CP008925.1	h6.sal.bam	other	307309	307309	0	+	0	1	127	98	0.0
CP008925.1	h6.sal.bam	other	307310	307310	0	+	0	0	127	98	0.0
CP008925.1	h6.sal.bam	other	307311	307311	0	+	1	4	128	100	1.0
CP008925.1	h6.sal.bam	other	307312	307312	0	+	3	1	125	102	3.0
CP008925.1	h6.sal.bam	other	307313	307313	0	+	1	0	124	103	1.0
CP008925.1	h6.sal.bam	other	307314	307314	0	+	3	2	127	105	3.0
CP008925.1	h6.sal.bam	other	307315	307315	0	+	0	0	127	103	0.0
CP008925.1	h6.sal.bam	other	307316	307316	0	+	3	0	126	103	3.0
CP008925.1	h6.sal.bam	other	307317	307317	0	+	0	2	126	105	0.0
CP008925.1	h6.sal.bam	other	307318	307318	0	+	0	0	124	103	0.0
CP008925.1	h6.sal.bam	other	307319	307319	0	+	0	2	124	103	0.0
CP008925.1	h6.sal.bam	other	307320	307320	0	+	0	2	123	106	0.0
CP008925.1	h6.sal.bam	other	307321	307321	0	+	0	1	123	104	0.0
CP008925.1	h6.sal.bam	other	307322	307322	0	+	0	1	119	103	0.0
CP008925.1	h6.sal.bam	other	307323	307323	0	+	0	1	117	103	0.0
CP008925.1	h6.sal.bam	other	307324	307324	0	+	2	0	116	102	2.0
CP008925.1	h6.sal.bam	other	307325	307325	0	+	1	1	116	102	1.0
CP008925.1	h6.sal.bam	other	307326	307326	0	+	2	2	117	106	2.0
CP008925.1	h6.sal.bam	other	307327	307327	0	+	4	0	121	104	4.0
CP008925.1	h6.sal.bam	other	307328	307328	0	+	1	1	121	104	1.0
CP008925.1	h6.sal.bam	other	307329	307329	0	+	3	1	122	103	3.0
CP008925.1	h6.sal.bam	other	307330	307330	0	+	1	0	120	102	1.0
CP008925.1	h6.sal.bam	other	307331	307331	0	+	2	2	121	105	2.0
CP008925.1	h6.sal.bam	other	307332	307332	0	+	0	2	115	105	0.0
CP008925.1	h6.sal.bam	other	307333	307333	0	+	0	4	115	103	0.0
CP008925.1	h6.sal.bam	other	307334	307334	0	+	3	2	112	101	3.0
CP008925.1	h6.sal.bam	other	307335	307335	0	+	1	1	113	99	1.0
CP008925.1	h6.sal.bam	other	307336	307336	0	+	1	1	114	98	1.0
CP008925.1	h6.sal.bam	other	307337	307337	0	+	2	0	116	99	2.0
CP008925.1	h6.sal.bam	other	307338	307338	0	+	0	4	116	99	0.0
CP008925.1	h6.sal.bam	other	307339	307339	0	+	2	2	118	99	2.0
CP008925.1	h6.sal.bam	other	307340	307340	0	+	1	3	114	99	1.0
CP008925.1	h6.sal.bam	other	307341	307341	0	+	0	2	112	101	0.0
CP008925.1	h6.sal.bam	other	307342	307342	0	+	0	1	110	100	0.0
CP008925.1	h6.sal.bam	other	307343	307343	0	+	0	1	107	100	0.0
CP008925.1	h6.sal.bam	other	307344	307344	0	+	0	1	106	99	0.0
CP008925.1	h6.sal.bam	other	307345	307345	0	+	0	2	106	98	0.0
CP008925.1	h6.sal.bam	other	307346	307346	0	+	3	0	107	99	3.0
CP008925.1	h6.sal.bam	other	307347	307347	0	+	0	2	105	99	0.0
CP008925.1	h6.sal.bam	other	307348	307348	0	+	1	1	105	99	1.0
CP008925.1	h6.sal.bam	other	307349	307349	0	+	3	1	106	102	3.0
CP008925.1	h6.sal.bam	other	307350	307350	0	+	0	2	106	102	0.0
CP008925.1	h6.sal.bam	other	307351	307351	0	+	2	0	106	104	2.0
CP008925.1	h6.sal.bam	other	307352	307352	0	+	0	1	100	104	0.0
CP008925.1	h6.sal.bam	other	307353	307353	0	+	1	1	101	104	1.0
CP008925.1	h6.sal.bam	other	307354	307354	0	+	2	2	103	103	2.0
CP008925.1	h6.sal.bam	other	307355	307355	0	+	0	1	102	102	0.0
CP008925.1	h6.sal.bam	other	307356	307356	0	+	2	2	102	102	2.0
CP008925.1	h6.sal.bam	other	307357	307357	0	+	0	3	102	100	0.0
CP008925.1	h6.sal.bam	other	307358	307358	0	+	2	2	102	98	2.0
CP008925.1	h6.sal.bam	other	307359	307359	0	+	1	1	101	99	1.0
CP008925.1	h6.sal.bam	other	307360	307360	0	+	0	1	100	99	0.0
CP008925.1	h6.sal.bam	other	307361	307361	0	+	3	1	101	98	3.0
CP008925.1	h6.sal.bam	other	307362	307362	0	+	0	1	95	99	0.0
CP008925.1	h6.sal.bam	other	307363	307363	0	+	0	1	93	98	0.0
CP008925.1	h6.sal.bam	other	307364	307364	0	+	0	0	91	99	0.0
CP008925.1	h6.sal.bam	other	307365	307365	0	+	0	3	90	100	0.0
CP008925.1	h6.sal.bam	other	307366	307366	0	+	3	2	91	97	3.0
CP008925.1	h6.sal.bam	other	307367	307367	0	+	6	0	97	96	6.0
CP008925.1	h6.sal.bam	other	307368	307368	0	+	1	0	98	97	1.0
CP008925.1	h6.sal.bam	other	307369	307369	0	+	1	1	97	100	1.0
CP008925.1	h6.sal.bam	other	307370	307370	0	+	2	2	97	99	2.0
CP008925.1	h6.sal.bam	other	307371	307371	0	+	2	2	94	99	2.0
CP008925.1	h6.sal.bam	other	307372	307372	0	+	1	0	94	98	1.0
CP008925.1	h6.sal.bam	other	307373	307373	0	+	2	0	95	98	2.0
CP008925.1	h6.sal.bam	other	307374	307374	0	+	4	2	98	98	4.0
CP008925.1	h6.sal.bam	other	307375	307375	0	+	0	1	94	99	0.0
CP008925.1	h6.sal.bam	other	307376	307376	0	+	1	1	95	98	1.0
CP008925.1	h6.sal.bam	other	307377	307377	0	+	1	2	94	98	1.0
CP008925.1	h6.sal.bam	other	307378	307378	0	+	0	0	89	96	0.0
CP008925.1	h6.sal.bam	other	307379	307379	0	+	1	4	87	98	1.0
CP008925.1	h6.sal.bam	other	307380	307380	0	+	1	0	88	94	1.0
CP008925.1	h6.sal.bam	other	307381	307381	0	+	1	3	85	96	1.0
CP008925.1	h6.sal.bam	other	307382	307382	0	+	0	1	85	95	0.0
CP008925.1	h6.sal.bam	other	307383	307383	0	+	6	1	90	94	6.0
CP008925.1	h6.sal.bam	other	307384	307384	0	+	1	1	91	93	1.0
CP008925.1	h6.sal.bam	other	307385	307385	0	+	2	2	92	93	2.0
CP008925.1	h6.sal.bam	other	307386	307386	0	+	4	6	96	91	4.0
CP008925.1	h6.sal.bam	other	307387	307387	0	+	2	2	94	90	2.0
CP008925.1	h6.sal.bam	other	307388	307388	0	+	1	2	92	89	1.0
CP008925.1	h6.sal.bam	other	307389	307389	0	+	0	0	92	87	0.0
CP008925.1	h6.sal.bam	other	307390	307390	0	+	1	2	90	89	1.0
CP008925.1	h6.sal.bam	other	307391	307391	0	+	2	0	92	88	2.0
CP008925.1	h6.sal.bam	other	307392	307392	0	+	1	0	93	88	1.0
CP008925.1	h6.sal.bam	other	307393	307393	0	+	0	2	93	91	0.0
CP008925.1	h6.sal.bam	other	307394	307394	0	+	0	3	93	89	0.0
CP008925.1	h6.sal.bam	other	307395	307395	0	+	1	1	94	87	1.0
CP008925.1	h6.sal.bam	other	307396	307396	0	+	2	0	96	86	2.0
CP008925.1	h6.sal.bam	other	307397	307397	0	+	3	0	99	86	3.0
CP008925.1	h6.sal.bam	other	307398	307398	0	+	2	2	101	86	2.0
CP008925.1	h6.sal.bam	other	307399	307399	0	+	3	0	101	86	3.0
CP008925.1	h6.sal.bam	other	307400	307400	0	+	2	3	102	89	2.0
CP008925.1	h6.sal.bam	other	307401	307401	0	+	0	0	100	86	0.0
CP008925.1	h6.sal.bam	other	307402	307402	0	+	0	0	96	87	0.0
CP008925.1	h6.sal.bam	other	307403	307403	0	+	4	0	96	88	4.0
CP008925.1	h6.sal.bam	other	307404	307404	0	+	2	1	98	88	2.0
CP008925.1	h6.sal.bam	other	307405	307405	0	+	0	2	97	87	0.0
CP008925.1	h6.sal.bam	other	307406	307406	0	+	2	3	98	91	2.0
CP008925.1	h6.sal.bam	other	307407	307407	0	+	3	0	101	89	3.0
CP008925.1	h6.sal.bam	other	307408	307408	0	+	1	2	102	89	1.0
CP008925.1	h6.sal.bam	other	307409	307409	0	+	0	0	99	87	0.0
CP008925.1	h6.sal.bam	other	307410	307410	0	+	0	0	97	90	0.0
CP008925.1	h6.sal.bam	other	307411	307411	0	+	0	2	97	94	0.0
CP008925.1	h6.sal.bam	other	307412	307412	0	+	1	4	96	92	1.0
CP008925.1	h6.sal.bam	other	307413	307413	0	+	3	2	98	88	3.0
CP008925.1	h6.sal.bam	other	307414	307414	0	+	4	3	101	88	4.0
CP008925.1	h6.sal.bam	other	307415	307415	0	+	3	2	103	85	3.0
CP008925.1	h6.sal.bam	other	307416	307416	0	+	3	1	106	83	3.0
CP008925.1	h6.sal.bam	other	307417	307417	0	+	0	1	106	83	0.0
CP008925.1	h6.sal.bam	other	307418	307418	0	+	1	1	107	87	1.0
CP008925.1	h6.sal.bam	other	307419	307419	0	+	1	1	108	88	1.0
CP008925.1	h6.sal.bam	other	307420	307420	0	+	0	1	108	87	0.0
CP008925.1	h6.sal.bam	other	307421	307421	0	+	2	2	107	87	2.0
CP008925.1	h6.sal.bam	other	307422	307422	0	+	1	4	107	86	1.0
CP008925.1	h6.sal.bam	other	307423	307423	0	+	0	1	107	82	0.0
CP008925.1	h6.sal.bam	other	307424	307424	0	+	1	4	105	81	1.0
CP008925.1	h6.sal.bam	other	307425	307425	0	+	0	1	105	81	0.0
CP008925.1	h6.sal.bam	other	307426	307426	0	+	2	0	105	80	2.0
CP008925.1	h6.sal.bam	other	307427	307427	0	+	0	1	105	84	0.0
CP008925.1	h6.sal.bam	other	307428	307428	0	+	1	0	103	84	1.0
CP008925.1	h6.sal.bam	other	307429	307429	0	+	1	2	103	86	1.0
CP008925.1	h6.sal.bam	other	307430	307430	0	+	2	1	105	84	2.0
CP008925.1	h6.sal.bam	other	307431	307431	0	+	2	0	106	84	2.0
CP008925.1	h6.sal.bam	other	307432	307432	0	+	0	4	106	86	0.0
CP008925.1	h6.sal.bam	other	307433	307433	0	+	2	0	105	87	2.0
CP008925.1	h6.sal.bam	other	307434	307434	0	+	0	1	105	87	0.0
CP008925.1	h6.sal.bam	other	307435	307435	0	+	2	0	107	88	2.0
CP008925.1	h6.sal.bam	other	307436	307436	0	+	0	0	104	88	0.0
CP008925.1	h6.sal.bam	other	307437	307437	0	+	1	0	105	89	1.0
CP008925.1	h6.sal.bam	other	307438	307438	0	+	0	2	105	89	0.0
CP008925.1	h6.sal.bam	other	307439	307439	0	+	2	1	107	87	2.0
CP008925.1	h6.sal.bam	other	307440	307440	0	+	1	0	108	88	1.0
CP008925.1	h6.sal.bam	other	307441	307441	0	+	1	0	106	90	1.0
CP008925.1	h6.sal.bam	other	307442	307442	0	+	2	2	101	92	2.0
CP008925.1	h6.sal.bam	other	307443	307443	0	+	1	4	102	90	1.0
CP008925.1	h6.sal.bam	other	307444	307444	0	+	1	0	95	87	1.0
CP008925.1	h6.sal.bam	other	307445	307445	0	+	1	2	96	88	1.0
CP008925.1	h6.sal.bam	other	307446	307446	0	+	2	1	98	88	2.0
CP008925.1	h6.sal.bam	other	307447	307447	0	+	3	0	101	87	3.0
CP008925.1	h6.sal.bam	other	307448	307448	0	+	1	0	102	90	1.0
CP008925.1	h6.sal.bam	other	307449	307449	0	+	0	2	98	90	0.0
CP008925.1	h6.sal.bam	other	307450	307450	0	+	1	1	98	88	1.0
CP008925.1	h6.sal.bam	other	307451	307451	0	+	0	0	98	87	0.0
CP008925.1	h6.sal.bam	other	307452	307452	0	+	1	2	98	88	1.0
CP008925.1	h6.sal.bam	other	307453	307453	0	+	0	0	98	87	0.0
CP008925.1	h6.sal.bam	other	307454	307454	0	+	1	0	98	88	1.0
CP008925.1	h6.sal.bam	other	307455	307455	0	+	0	1	97	88	0.0
CP008925.1	h6.sal.bam	other	307456	307456	0	+	2	2	98	89	2.0
CP008925.1	h6.sal.bam	other	307457	307457	0	+	2	0	99	92	2.0
CP008925.1	h6.sal.bam	other	307458	307458	0	+	2	1	95	94	2.0
CP008925.1	h6.sal.bam	other	307459	307459	0	+	2	0	95	94	2.0
CP008925.1	h6.sal.bam	other	307460	307460	0	+	0	3	95	94	0.0
CP008925.1	h6.sal.bam	other	307461	307461	0	+	1	2	92	95	1.0
CP008925.1	h6.sal.bam	other	307462	307462	0	+	4	1	94	94	4.0
CP008925.1	h6.sal.bam	other	307463	307463	0	+	1	0	94	94	1.0
CP008925.1	h6.sal.bam	other	307464	307464	0	+	0	2	94	97	0.0
CP008925.1	h6.sal.bam	other	307465	307465	0	+	2	1	95	96	2.0
CP008925.1	h6.sal.bam	other	307466	307466	0	+	0	1	93	95	0.0
CP008925.1	h6.sal.bam	other	307467	307467	0	+	0	2	92	95	0.0
CP008925.1	h6.sal.bam	other	307468	307468	0	+	0	0	90	95	0.0
CP008925.1	h6.sal.bam	other	307469	307469	0	+	0	1	90	95	0.0
CP008925.1	h6.sal.bam	other	307470	307470	0	+	1	0	91	94	1.0
CP008925.1	h6.sal.bam	other	307471	307471	0	+	5	0	91	95	5.0
CP008925.1	h6.sal.bam	other	307472	307472	0	+	1	1	87	97	1.0
CP008925.1	h6.sal.bam	other	307473	307473	0	+	0	1	87	96	0.0
CP008925.1	h6.sal.bam	other	307474	307474	0	+	0	3	87	96	0.0
CP008925.1	h6.sal.bam	other	307475	307475	0	+	3	0	88	95	3.0
CP008925.1	h6.sal.bam	other	307476	307476	0	+	0	1	88	95	0.0
CP008925.1	h6.sal.bam	other	307477	307477	0	+	1	1	85	95	1.0
CP008925.1	h6.sal.bam	other	307478	307478	0	+	3	2	88	94	3.0
CP008925.1	h6.sal.bam	other	307479	307479	0	+	0	4	86	92	0.0
CP008925.1	h6.sal.bam	other	307480	307480	0	+	2	1	88	88	2.0
CP008925.1	h6.sal.bam	other	307481	307481	0	+	0	0	83	89	0.0
CP008925.1	h6.sal.bam	other	307482	307482	0	+	2	1	85	89	2.0
CP008925.1	h6.sal.bam	other	307483	307483	0	+	1	1	85	89	1.0
CP008925.1	h6.sal.bam	other	307484	307484	0	+	0	1	85	92	0.0
CP008925.1	h6.sal.bam	other	307485	307485	0	+	0	4	77	96	0.0
CP008925.1	h6.sal.bam	other	307486	307486	0	+	1	1	78	94	1.0
CP008925.1	h6.sal.bam	other	307487	307487	0	+	0	1	78	95	0.0
CP008925.1	h6.sal.bam	other	307488	307488	0	+	1	1	79	94	1.0
CP008925.1	h6.sal.bam	other	307489	307489	0	+	0	0	79	95	0.0
CP008925.1	h6.sal.bam	other	307490	307490	0	+	2	1	75	96	2.0
CP008925.1	h6.sal.bam	other	307491	307491	0	+	4	4	79	98	4.0
CP008925.1	h6.sal.bam	other	307492	307492	0	+	7	2	86	96	7.0
CP008925.1	h6.sal.bam	other	307493	307493	0	+	1	1	87	95	1.0
CP008925.1	h6.sal.bam	other	307494	307494	0	+	2	1	88	94	2.0
CP008925.1	h6.sal.bam	other	307495	307495	0	+	0	1	88	93	0.0
CP008925.1	h6.sal.bam	other	307496	307496	0	+	2	0	87	94	2.0
CP008925.1	h6.sal.bam	other	307497	307497	0	+	1	0	88	95	1.0
CP008925.1	h6.sal.bam	other	307498	307498	0	+	3	0	90	96	3.0
CP008925.1	h6.sal.bam	other	307499	307499	0	+	1	3	91	99	1.0
CP008925.1	h6.sal.bam	other	307500	307500	0	+	2	2	93	96	2.0
CP008925.1	h6.sal.bam	other	307501	307501	0	+	3	2	94	95	3.0
CP008925.1	h6.sal.bam	other	307502	307502	0	+	1	1	94	94	1.0
CP008925.1	h6.sal.bam	other	307503	307503	0	+	0	2	93	94	0.0
CP008925.1	h6.sal.bam	other	307504	307504	0	+	1	1	92	96	1.0
CP008925.1	h6.sal.bam	other	307505	307505	0	+	1	1	91	96	1.0
CP008925.1	h6.sal.bam	other	307506	307506	0	+	0	2	91	97	0.0
CP008925.1	h6.sal.bam	other	307507	307507	0	+	0	5	91	95	0.0
CP008925.1	h6.sal.bam	other	307508	307508	0	+	0	1	89	92	0.0
CP008925.1	h6.sal.bam	other	307509	307509	0	+	1	1	90	92	1.0
CP008925.1	h6.sal.bam	other	307510	307510	0	+	2	0	90	92	2.0
CP008925.1	h6.sal.bam	other	307511	307511	0	+	1	1	91	92	1.0
CP008925.1	h6.sal.bam	other	307512	307512	0	+	3	1	93	95	3.0
CP008925.1	h6.sal.bam	other	307513	307513	0	+	2	1	93	94	2.0
CP008925.1	h6.sal.bam	other	307514	307514	0	+	1	1	94	93	1.0
CP008925.1	h6.sal.bam	other	307515	307515	0	+	4	2	97	92	4.0
CP008925.1	h6.sal.bam	other	307516	307516	0	+	0	2	96	90	0.0
CP008925.1	h6.sal.bam	other	307517	307517	0	+	0	0	94	88	0.0
CP008925.1	h6.sal.bam	other	307518	307518	0	+	1	1	94	91	1.0
CP008925.1	h6.sal.bam	other	307519	307519	0	+	2	0	95	94	2.0
CP008925.1	h6.sal.bam	other	307520	307520	0	+	2	2	96	94	2.0
CP008925.1	h6.sal.bam	other	307521	307521	0	+	2	1	96	96	2.0
CP008925.1	h6.sal.bam	other	307522	307522	0	+	1	2	93	97	1.0
CP008925.1	h6.sal.bam	other	307523	307523	0	+	2	0	95	95	2.0
CP008925.1	h6.sal.bam	other	307524	307524	0	+	2	0	97	95	2.0
CP008925.1	h6.sal.bam	other	307525	307525	0	+	0	1	96	97	0.0
CP008925.1	h6.sal.bam	other	307526	307526	0	+	0	1	95	97	0.0
CP008925.1	h6.sal.bam	other	307527	307527	0	+	2	1	97	96	2.0
CP008925.1	h6.sal.bam	other	307528	307528	0	+	0	0	97	97	0.0
CP008925.1	h6.sal.bam	other	307529	307529	0	+	0	2	96	101	0.0
CP008925.1	h6.sal.bam	other	307530	307530	0	+	2	3	98	100	2.0
CP008925.1	h6.sal.bam	other	307531	307531	0	+	1	1	91	99	1.0
CP008925.1	h6.sal.bam	other	307532	307532	0	+	3	2	94	100	3.0
CP008925.1	h6.sal.bam	other	307533	307533	0	+	1	1	95	101	1.0
CP008925.1	h6.sal.bam	other	307534	307534	0	+	2	1	97	100	2.0
CP008925.1	h6.sal.bam	other	307535	307535	0	+	2	3	97	103	2.0
CP008925.1	h6.sal.bam	other	307536	307536	0	+	2	2	99	100	2.0
CP008925.1	h6.sal.bam	other	307537	307537	0	+	1	1	96	98	1.0
CP008925.1	h6.sal.bam	other	307538	307538	0	+	2	2	97	100	2.0
CP008925.1	h6.sal.bam	other	307539	307539	0	+	0	1	95	100	0.0
CP008925.1	h6.sal.bam	other	307540	307540	0	+	2	1	97	100	2.0
CP008925.1	h6.sal.bam	other	307541	307541	0	+	0	0	97	100	0.0
CP008925.1	h6.sal.bam	other	307542	307542	0	+	0	2	97	101	0.0
CP008925.1	h6.sal.bam	other	307543	307543	0	+	2	0	99	101	2.0
CP008925.1	h6.sal.bam	other	307544	307544	0	+	1	0	99	104	1.0
CP008925.1	h6.sal.bam	other	307545	307545	0	+	2	1	96	106	2.0
CP008925.1	h6.sal.bam	other	307546	307546	0	+	0	2	96	105	0.0
CP008925.1	h6.sal.bam	other	307547	307547	0	+	2	1	97	106	2.0
CP008925.1	h6.sal.bam	other	307548	307548	0	+	0	1	97	105	0.0
CP008925.1	h6.sal.bam	other	307549	307549	0	+	3	2	99	106	3.0
CP008925.1	h6.sal.bam	other	307550	307550	0	+	3	0	100	105	3.0
CP008925.1	h6.sal.bam	other	307551	307551	0	+	2	1	102	106	2.0
CP008925.1	h6.sal.bam	other	307552	307552	0	+	1	0	102	109	1.0
CP008925.1	h6.sal.bam	other	307553	307553	0	+	0	0	99	109	0.0
CP008925.1	h6.sal.bam	other	307554	307554	0	+	2	0	101	112	2.0
CP008925.1	h6.sal.bam	other	307555	307555	0	+	1	3	100	112	1.0
CP008925.1	h6.sal.bam	other	307556	307556	0	+	2	1	102	112	2.0
CP008925.1	h6.sal.bam	other	307557	307557	0	+	4	0	104	111	4.0
CP008925.1	h6.sal.bam	other	307558	307558	0	+	0	3	104	111	0.0
CP008925.1	h6.sal.bam	other	307559	307559	0	+	3	5	107	115	3.0
CP008925.1	h6.sal.bam	other	307560	307560	0	+	1	2	108	111	1.0
CP008925.1	h6.sal.bam	other	307561	307561	0	+	2	2	102	111	2.0
CP008925.1	h6.sal.bam	other	307562	307562	0	+	6	0	108	111	6.0
CP008925.1	h6.sal.bam	other	307563	307563	0	+	2	2	110	111	2.0
CP008925.1	h6.sal.bam	other	307564	307564	0	+	2	1	112	109	2.0
CP008925.1	h6.sal.bam	other	307565	307565	0	+	0	4	112	110	0.0
CP008925.1	h6.sal.bam	other	307566	307566	0	+	2	3	114	108	2.0
CP008925.1	h6.sal.bam	other	307567	307567	0	+	6	0	113	106	6.0
CP008925.1	h6.sal.bam	other	307568	307568	0	+	1	0	113	107	1.0
CP008925.1	h6.sal.bam	other	307569	307569	0	+	0	2	111	110	0.0
CP008925.1	h6.sal.bam	other	307570	307570	0	+	0	0	109	109	0.0
CP008925.1	h6.sal.bam	other	307571	307571	0	+	0	1	109	109	0.0
CP008925.1	h6.sal.bam	other	307572	307572	0	+	2	1	110	109	2.0
CP008925.1	h6.sal.bam	other	307573	307573	0	+	1	2	108	109	1.0
CP008925.1	h6.sal.bam	other	307574	307574	0	+	0	0	107	109	0.0
CP008925.1	h6.sal.bam	other	307575	307575	0	+	0	1	105	110	0.0
CP008925.1	h6.sal.bam	other	307576	307576	0	+	2	0	104	109	2.0
CP008925.1	h6.sal.bam	other	307577	307577	0	+	0	1	103	110	0.0
CP008925.1	h6.sal.bam	other	307578	307578	0	+	1	4	104	110	1.0
CP008925.1	h6.sal.bam	other	307579	307579	0	+	1	1	104	106	1.0
CP008925.1	h6.sal.bam	other	307580	307580	0	+	0	2	103	107	0.0
CP008925.1	h6.sal.bam	other	307581	307581	0	+	2	0	105	106	2.0
CP008925.1	h6.sal.bam	other	307582	307582	0	+	3	2	108	106	3.0
CP008925.1	h6.sal.bam	other	307583	307583	0	+	0	1	108	104	0.0
CP008925.1	h6.sal.bam	other	307584	307584	0	+	1	1	106	106	1.0
CP008925.1	h6.sal.bam	other	307585	307585	0	+	1	1	106	106	1.0
CP008925.1	h6.sal.bam	other	307586	307586	0	+	3	3	109	105	3.0
CP008925.1	h6.sal.bam	other	307587	307587	0	+	2	0	108	104	2.0
CP008925.1	h6.sal.bam	other	307588	307588	0	+	2	0	103	110	2.0
CP008925.1	h6.sal.bam	other	307589	307589	0	+	1	0	104	111	1.0
CP008925.1	h6.sal.bam	other	307590	307590	0	+	2	0	106	112	2.0
CP008925.1	h6.sal.bam	other	307591	307591	0	+	4	1	110	112	4.0
CP008925.1	h6.sal.bam	other	307592	307592	0	+	1	4	110	111	1.0
CP008925.1	h6.sal.bam	other	307593	307593	0	+	2	5	112	107	2.0
CP008925.1	h6.sal.bam	other	307594	307594	0	+	0	1	110	103	0.0
CP008925.1	h6.sal.bam	other	307595	307595	0	+	0	2	108	102	0.0
CP008925.1	h6.sal.bam	other	307596	307596	0	+	0	2	106	101	0.0
CP008925.1	h6.sal.bam	other	307597	307597	0	+	4	0	109	103	4.0
CP008925.1	h6.sal.bam	other	307598	307598	0	+	1	0	106	105	1.0
CP008925.1	h6.sal.bam	other	307599	307599	0	+	0	0	106	105	0.0
CP008925.1	h6.sal.bam	other	307600	307600	0	+	3	1	109	106	3.0
CP008925.1	h6.sal.bam	other	307601	307601	0	+	1	2	110	105	1.0
CP008925.1	h6.sal.bam	other	307602	307602	0	+	1	4	109	109	1.0
CP008925.1	h6.sal.bam	other	307603	307603	0	+	2	1	111	105	2.0
CP008925.1	h6.sal.bam	other	307604	307604	0	+	0	1	108	106	0.0
CP008925.1	h6.sal.bam	other	307605	307605	0	+	2	1	109	105	2.0
CP008925.1	h6.sal.bam	other	307606	307606	0	+	2	2	109	106	2.0
CP008925.1	h6.sal.bam	other	307607	307607	0	+	0	3	107	104	0.0
CP008925.1	h6.sal.bam	other	307608	307608	0	+	0	2	107	101	0.0
CP008925.1	h6.sal.bam	other	307609	307609	0	+	0	2	103	106	0.0
CP008925.1	h6.sal.bam	other	307610	307610	0	+	0	1	103	104	0.0
CP008925.1	h6.sal.bam	other	307611	307611	0	+	2	0	103	106	2.0
CP008925.1	h6.sal.bam	other	307612	307612	0	+	2	3	104	106	2.0
CP008925.1	h6.sal.bam	other	307613	307613	0	+	4	2	106	103	4.0
CP008925.1	h6.sal.bam	other	307614	307614	0	+	0	1	106	106	0.0
CP008925.1	h6.sal.bam	other	307615	307615	0	+	1	1	105	107	1.0
CP008925.1	h6.sal.bam	other	307616	307616	0	+	2	1	107	106	2.0
CP008925.1	h6.sal.bam	other	307617	307617	0	+	2	2	109	106	2.0
CP008925.1	h6.sal.bam	other	307618	307618	0	+	1	3	104	107	1.0
CP008925.1	h6.sal.bam	other	307619	307619	0	+	3	2	107	106	3.0
CP008925.1	h6.sal.bam	other	307620	307620	0	+	0	2	107	104	0.0
CP008925.1	h6.sal.bam	other	307621	307621	0	+	0	1	107	102	0.0
CP008925.1	h6.sal.bam	other	307622	307622	0	+	0	2	105	101	0.0
CP008925.1	h6.sal.bam	other	307623	307623	0	+	0	1	105	99	0.0
CP008925.1	h6.sal.bam	other	307624	307624	0	+	2	1	106	100	2.0
CP008925.1	h6.sal.bam	other	307625	307625	0	+	0	0	103	99	0.0
CP008925.1	h6.sal.bam	other	307626	307626	0	+	2	5	103	110	2.0
CP008925.1	h6.sal.bam	other	307627	307627	0	+	0	1	102	106	0.0
CP008925.1	h6.sal.bam	other	307628	307628	0	+	2	1	104	107	2.0
CP008925.1	h6.sal.bam	other	307629	307629	0	+	2	2	104	108	2.0
CP008925.1	h6.sal.bam	other	307630	307630	0	+	3	2	103	109	3.0
CP008925.1	h6.sal.bam	other	307631	307631	0	+	1	0	100	111	1.0
CP008925.1	h6.sal.bam	other	307632	307632	0	+	2	4	99	113	2.0
CP008925.1	h6.sal.bam	other	307633	307633	0	+	0	3	99	110	0.0
CP008925.1	h6.sal.bam	other	307634	307634	0	+	1	1	100	108	1.0
CP008925.1	h6.sal.bam	other	307635	307635	0	+	4	1	101	109	4.0
CP008925.1	h6.sal.bam	other	307636	307636	0	+	2	1	95	109	2.0
CP008925.1	h6.sal.bam	other	307637	307637	0	+	1	0	96	109	1.0
CP008925.1	h6.sal.bam	other	307638	307638	0	+	2	2	98	112	2.0
CP008925.1	h6.sal.bam	other	307639	307639	0	+	1	0	97	110	1.0
CP008925.1	h6.sal.bam	other	307640	307640	0	+	2	3	97	111	2.0
CP008925.1	h6.sal.bam	other	307641	307641	0	+	1	1	92	111	1.0
CP008925.1	h6.sal.bam	other	307642	307642	0	+	0	0	92	110	0.0
CP008925.1	h6.sal.bam	other	307643	307643	0	+	3	3	95	110	3.0
CP008925.1	h6.sal.bam	other	307644	307644	0	+	1	1	96	107	1.0
CP008925.1	h6.sal.bam	other	307645	307645	0	+	3	1	99	106	3.0
CP008925.1	h6.sal.bam	other	307646	307646	0	+	0	1	99	110	0.0
CP008925.1	h6.sal.bam	other	307647	307647	0	+	2	2	99	110	2.0
CP008925.1	h6.sal.bam	other	307648	307648	0	+	2	1	100	112	2.0
CP008925.1	h6.sal.bam	other	307649	307649	0	+	0	0	100	113	0.0
CP008925.1	h6.sal.bam	other	307650	307650	0	+	0	1	100	114	0.0
CP008925.1	h6.sal.bam	other	307651	307651	0	+	1	1	99	115	1.0
CP008925.1	h6.sal.bam	other	307652	307652	0	+	2	0	100	117	2.0
CP008925.1	h6.sal.bam	other	307653	307653	0	+	0	0	99	120	0.0
CP008925.1	h6.sal.bam	other	307654	307654	0	+	0	2	99	123	0.0
CP008925.1	h6.sal.bam	other	307655	307655	0	+	0	1	97	121	0.0
CP008925.1	h6.sal.bam	other	307656	307656	0	+	1	1	98	122	1.0
CP008925.1	h6.sal.bam	other	307657	307657	0	+	2	0	97	123	2.0
CP008925.1	h6.sal.bam	other	307658	307658	0	+	2	2	96	123	2.0
CP008925.1	h6.sal.bam	other	307659	307659	0	+	2	1	98	125	2.0
CP008925.1	h6.sal.bam	other	307660	307660	0	+	0	0	98	124	0.0
CP008925.1	h6.sal.bam	other	307661	307661	0	+	2	3	97	127	2.0
CP008925.1	h6.sal.bam	other	307662	307662	0	+	1	5	95	125	1.0
CP008925.1	h6.sal.bam	other	307663	307663	0	+	2	1	95	120	2.0
CP008925.1	h6.sal.bam	other	307664	307664	0	+	0	1	94	119	0.0
CP008925.1	h6.sal.bam	other	307665	307665	0	+	2	0	94	118	2.0
CP008925.1	h6.sal.bam	other	307666	307666	0	+	0	1	91	121	0.0
CP008925.1	h6.sal.bam	other	307667	307667	0	+	1	0	91	120	1.0
CP008925.1	h6.sal.bam	other	307668	307668	0	+	1	0	90	120	1.0
CP008925.1	h6.sal.bam	other	307669	307669	0	+	2	0	92	120	2.0
CP008925.1	h6.sal.bam	other	307670	307670	0	+	1	2	93	121	1.0
CP008925.1	h6.sal.bam	other	307671	307671	0	+	1	3	90	121	1.0
CP008925.1	h6.sal.bam	other	307672	307672	0	+	0	2	90	118	0.0
CP008925.1	h6.sal.bam	other	307673	307673	0	+	1	0	90	117	1.0
CP008925.1	h6.sal.bam	other	307674	307674	0	+	0	1	90	117	0.0
CP008925.1	h6.sal.bam	other	307675	307675	0	+	0	2	88	116	0.0
CP008925.1	h6.sal.bam	other	307676	307676	0	+	1	4	87	114	1.0
CP008925.1	h6.sal.bam	other	307677	307677	0	+	4	2	87	112	4.0
CP008925.1	h6.sal.bam	other	307678	307678	0	+	0	0	87	111	0.0
CP008925.1	h6.sal.bam	other	307679	307679	0	+	3	0	90	111	3.0
CP008925.1	h6.sal.bam	other	307680	307680	0	+	2	2	91	111	2.0
CP008925.1	h6.sal.bam	other	307681	307681	0	+	0	0	89	112	0.0
CP008925.1	h6.sal.bam	other	307682	307682	0	+	0	3	89	114	0.0
CP008925.1	h6.sal.bam	other	307683	307683	0	+	3	4	92	112	3.0
CP008925.1	h6.sal.bam	other	307684	307684	0	+	3	2	95	109	3.0
CP008925.1	h6.sal.bam	other	307685	307685	0	+	1	1	96	107	1.0
CP008925.1	h6.sal.bam	other	307686	307686	0	+	1	0	95	107	1.0
CP008925.1	h6.sal.bam	other	307687	307687	0	+	1	3	94	110	1.0
CP008925.1	h6.sal.bam	other	307688	307688	0	+	1	2	91	110	1.0
CP008925.1	h6.sal.bam	other	307689	307689	0	+	0	2	90	112	0.0
CP008925.1	h6.sal.bam	other	307690	307690	0	+	1	1	91	110	1.0
CP008925.1	h6.sal.bam	other	307691	307691	0	+	0	2	89	110	0.0
CP008925.1	h6.sal.bam	other	307692	307692	0	+	0	1	82	111	0.0
CP008925.1	h6.sal.bam	other	307693	307693	0	+	0	2	82	111	0.0
CP008925.1	h6.sal.bam	other	307694	307694	0	+	2	1	84	110	2.0
CP008925.1	h6.sal.bam	other	307695	307695	0	+	2	0	84	109	2.0
CP008925.1	h6.sal.bam	other	307696	307696	0	+	0	2	84	109	0.0
CP008925.1	h6.sal.bam	other	307697	307697	0	+	0	1	84	109	0.0
CP008925.1	h6.sal.bam	other	307698	307698	0	+	4	5	88	108	4.0
CP008925.1	h6.sal.bam	other	307699	307699	0	+	2	6	89	103	2.0
CP008925.1	h6.sal.bam	other	307700	307700	0	+	6	0	95	98	6.0
CP008925.1	h6.sal.bam	other	307701	307701	0	+	1	2	94	99	1.0
CP008925.1	h6.sal.bam	other	307702	307702	0	+	3	0	96	101	3.0
CP008925.1	h6.sal.bam	other	307703	307703	0	+	1	2	97	101	1.0
CP008925.1	h6.sal.bam	other	307704	307704	0	+	0	3	92	100	0.0
CP008925.1	h6.sal.bam	other	307705	307705	0	+	2	4	94	99	2.0
CP008925.1	h6.sal.bam	other	307706	307706	0	+	1	2	95	95	1.0
CP008925.1	h6.sal.bam	other	307707	307707	0	+	1	0	94	95	1.0
CP008925.1	h6.sal.bam	other	307708	307708	0	+	0	1	94	96	0.0
CP008925.1	h6.sal.bam	other	307709	307709	0	+	2	2	90	99	2.0
CP008925.1	h6.sal.bam	other	307710	307710	0	+	1	1	91	98	1.0
CP008925.1	h6.sal.bam	other	307711	307711	0	+	0	1	91	97	0.0
CP008925.1	h6.sal.bam	other	307712	307712	0	+	3	3	89	97	3.0
CP008925.1	h6.sal.bam	other	307713	307713	0	+	1	1	90	94	1.0
CP008925.1	h6.sal.bam	other	307714	307714	0	+	2	0	92	94	2.0
CP008925.1	h6.sal.bam	other	307715	307715	0	+	1	3	92	98	1.0
CP008925.1	h6.sal.bam	other	307716	307716	0	+	0	2	91	97	0.0
CP008925.1	h6.sal.bam	other	307717	307717	0	+	2	2	91	97	2.0
CP008925.1	h6.sal.bam	other	307718	307718	0	+	3	1	90	95	3.0
CP008925.1	h6.sal.bam	other	307719	307719	0	+	3	0	93	94	3.0
CP008925.1	h6.sal.bam	other	307720	307720	0	+	1	1	92	94	1.0
CP008925.1	h6.sal.bam	other	307721	307721	0	+	0	3	92	93	0.0
CP008925.1	h6.sal.bam	other	307722	307722	0	+	1	1	89	90	1.0
CP008925.1	h6.sal.bam	other	307723	307723	0	+	2	3	91	89	2.0
CP008925.1	h6.sal.bam	other	307724	307724	0	+	1	1	92	87	1.0
CP008925.1	h6.sal.bam	other	307725	307725	0	+	1	2	92	90	1.0
CP008925.1	h6.sal.bam	other	307726	307726	0	+	0	3	90	91	0.0
CP008925.1	h6.sal.bam	other	307727	307727	0	+	0	3	90	88	0.0
CP008925.1	h6.sal.bam	other	307728	307728	0	+	0	4	90	87	0.0
CP008925.1	h6.sal.bam	other	307729	307729	0	+	2	0	92	84	2.0
CP008925.1	h6.sal.bam	other	307730	307730	0	+	0	1	92	84	0.0
CP008925.1	h6.sal.bam	other	307731	307731	0	+	1	2	92	86	1.0
CP008925.1	h6.sal.bam	other	307732	307732	0	+	0	0	88	85	0.0
CP008925.1	h6.sal.bam	other	307733	307733	0	+	1	3	88	87	1.0
CP008925.1	h6.sal.bam	other	307734	307734	0	+	0	3	86	84	0.0
CP008925.1	h6.sal.bam	other	307735	307735	0	+	4	1	90	83	4.0
CP008925.1	h6.sal.bam	other	307736	307736	0	+	2	0	89	85	2.0
CP008925.1	h6.sal.bam	other	307737	307737	0	+	1	3	90	86	1.0
CP008925.1	h6.sal.bam	other	307738	307738	0	+	0	0	88	83	0.0
CP008925.1	h6.sal.bam	other	307739	307739	0	+	0	0	87	83	0.0
CP008925.1	h6.sal.bam	other	307740	307740	0	+	3	1	89	86	3.0
CP008925.1	h6.sal.bam	other	307741	307741	0	+	3	0	91	86	3.0
CP008925.1	h6.sal.bam	other	307742	307742	0	+	1	0	92	86	1.0
CP008925.1	h6.sal.bam	other	307743	307743	0	+	1	1	92	89	1.0
CP008925.1	h6.sal.bam	other	307744	307744	0	+	1	1	91	89	1.0
CP008925.1	h6.sal.bam	other	307745	307745	0	+	2	1	92	90	2.0
CP008925.1	h6.sal.bam	other	307746	307746	0	+	1	0	93	91	1.0
CP008925.1	h6.sal.bam	other	307747	307747	0	+	1	1	94	91	1.0
CP008925.1	h6.sal.bam	other	307748	307748	0	+	1	0	94	90	1.0
CP008925.1	h6.sal.bam	other	307749	307749	0	+	1	0	95	90	1.0
CP008925.1	h6.sal.bam	other	307750	307750	0	+	1	3	96	90	1.0
CP008925.1	h6.sal.bam	other	307751	307751	0	+	0	0	95	91	0.0
CP008925.1	h6.sal.bam	other	307752	307752	0	+	0	1	91	91	0.0
CP008925.1	h6.sal.bam	other	307753	307753	0	+	1	2	92	94	1.0
CP008925.1	h6.sal.bam	other	307754	307754	0	+	0	1	89	93	0.0
CP008925.1	h6.sal.bam	other	307755	307755	0	+	0	1	87	92	0.0
CP008925.1	h6.sal.bam	other	307756	307756	0	+	1	1	87	91	1.0
CP008925.1	h6.sal.bam	other	307757	307757	0	+	1	3	88	90	1.0
CP008925.1	h6.sal.bam	other	307758	307758	0	+	0	1	85	87	0.0
CP008925.1	h6.sal.bam	other	307759	307759	0	+	0	1	83	86	0.0
CP008925.1	h6.sal.bam	other	307760	307760	0	+	0	2	82	86	0.0
CP008925.1	h6.sal.bam	other	307761	307761	0	+	0	4	82	89	0.0
CP008925.1	h6.sal.bam	other	307762	307762	0	+	3	1	84	85	3.0
CP008925.1	h6.sal.bam	other	307763	307763	0	+	1	3	84	85	1.0
CP008925.1	h6.sal.bam	other	307764	307764	0	+	0	1	84	83	0.0
CP008925.1	h6.sal.bam	other	307765	307765	0	+	0	1	83	84	0.0
CP008925.1	h6.sal.bam	other	307766	307766	0	+	2	2	85	83	2.0
CP008925.1	h6.sal.bam	other	307767	307767	0	+	2	1	87	81	2.0
CP008925.1	h6.sal.bam	other	307768	307768	0	+	5	1	91	88	5.0
CP008925.1	h6.sal.bam	other	307769	307769	0	+	0	0	89	87	0.0
CP008925.1	h6.sal.bam	other	307770	307770	0	+	0	0	88	87	0.0
CP008925.1	h6.sal.bam	other	307771	307771	0	+	1	2	89	88	1.0
CP008925.1	h6.sal.bam	other	307772	307772	0	+	0	0	83	86	0.0
CP008925.1	h6.sal.bam	other	307773	307773	0	+	1	0	84	86	1.0
CP008925.1	h6.sal.bam	other	307774	307774	0	+	1	1	83	86	1.0
CP008925.1	h6.sal.bam	other	307775	307775	0	+	2	1	81	85	2.0
CP008925.1	h6.sal.bam	other	307776	307776	0	+	2	1	82	94	2.0
CP008925.1	h6.sal.bam	other	307777	307777	0	+	1	1	80	96	1.0
CP008925.1	h6.sal.bam	other	307778	307778	0	+	1	0	80	97	1.0
CP008925.1	h6.sal.bam	other	307779	307779	0	+	5	2	83	97	5.0
CP008925.1	h6.sal.bam	other	307780	307780	0	+	1	0	84	95	1.0
CP008925.1	h6.sal.bam	other	307781	307781	0	+	2	1	84	96	2.0
CP008925.1	h6.sal.bam	other	307782	307782	0	+	2	1	86	95	2.0
CP008925.1	h6.sal.bam	other	307783	307783	0	+	0	4	86	94	0.0
CP008925.1	h6.sal.bam	other	307784	307784	0	+	1	1	85	90	1.0
CP008925.1	h6.sal.bam	other	307785	307785	0	+	3	0	87	93	3.0
CP008925.1	h6.sal.bam	other	307786	307786	0	+	2	1	88	95	2.0
CP008925.1	h6.sal.bam	other	307787	307787	0	+	2	0	87	96	2.0
CP008925.1	h6.sal.bam	other	307788	307788	0	+	1	1	87	97	1.0
CP008925.1	h6.sal.bam	other	307789	307789	0	+	5	4	89	99	5.0
CP008925.1	h6.sal.bam	other	307790	307790	0	+	1	2	90	95	1.0
CP008925.1	h6.sal.bam	other	307791	307791	0	+	1	2	86	95	1.0
CP008925.1	h6.sal.bam	other	307792	307792	0	+	1	0	87	95	1.0
CP008925.1	h6.sal.bam	other	307793	307793	0	+	1	0	88	95	1.0
CP008925.1	h6.sal.bam	other	307794	307794	0	+	2	0	86	95	2.0
CP008925.1	h6.sal.bam	other	307795	307795	0	+	2	0	87	95	2.0
CP008925.1	h6.sal.bam	other	307796	307796	0	+	3	1	90	100	3.0
CP008925.1	h6.sal.bam	other	307797	307797	0	+	1	0	87	104	1.0
CP008925.1	h6.sal.bam	other	307798	307798	0	+	1	1	88	104	1.0
CP008925.1	h6.sal.bam	other	307799	307799	0	+	2	4	90	103	2.0
CP008925.1	h6.sal.bam	other	307800	307800	0	+	1	4	90	103	1.0
CP008925.1	h6.sal.bam	other	307801	307801	0	+	1	1	91	100	1.0
CP008925.1	h6.sal.bam	other	307802	307802	0	+	3	0	94	101	3.0
CP008925.1	h6.sal.bam	other	307803	307803	0	+	1	1	95	101	1.0
CP008925.1	h6.sal.bam	other	307804	307804	0	+	0	2	93	100	0.0
CP008925.1	h6.sal.bam	other	307805	307805	0	+	3	1	96	98	3.0
CP008925.1	h6.sal.bam	other	307806	307806	0	+	0	1	95	98	0.0
CP008925.1	h6.sal.bam	other	307807	307807	0	+	1	2	96	97	1.0
CP008925.1	h6.sal.bam	other	307808	307808	0	+	1	0	96	95	1.0
CP008925.1	h6.sal.bam	other	307809	307809	0	+	1	2	97	97	1.0
CP008925.1	h6.sal.bam	other	307810	307810	0	+	1	3	94	95	1.0
CP008925.1	h6.sal.bam	other	307811	307811	0	+	1	1	93	95	1.0
CP008925.1	h6.sal.bam	other	307812	307812	0	+	0	0	92	94	0.0
CP008925.1	h6.sal.bam	other	307813	307813	0	+	0	2	92	94	0.0
CP008925.1	h6.sal.bam	other	307814	307814	0	+	1	1	90	95	1.0
CP008925.1	h6.sal.bam	other	307815	307815	0	+	3	2	93	96	3.0
CP008925.1	h6.sal.bam	other	307816	307816	0	+	1	3	91	95	1.0
CP008925.1	h6.sal.bam	other	307817	307817	0	+	1	1	91	93	1.0
CP008925.1	h6.sal.bam	other	307818	307818	0	+	2	2	92	94	2.0
CP008925.1	h6.sal.bam	other	307819	307819	0	+	2	1	93	92	2.0
CP008925.1	h6.sal.bam	other	307820	307820	0	+	1	1	92	91	1.0
CP008925.1	h6.sal.bam	other	307821	307821	0	+	2	0	93	93	2.0
CP008925.1	h6.sal.bam	other	307822	307822	0	+	1	1	93	96	1.0
CP008925.1	h6.sal.bam	other	307823	307823	0	+	1	0	92	96	1.0
CP008925.1	h6.sal.bam	other	307824	307824	0	+	1	3	93	96	1.0
CP008925.1	h6.sal.bam	other	307825	307825	0	+	0	0	93	97	0.0
CP008925.1	h6.sal.bam	other	307826	307826	0	+	0	2	93	97	0.0
CP008925.1	h6.sal.bam	other	307827	307827	0	+	2	2	95	95	2.0
CP008925.1	h6.sal.bam	other	307828	307828	0	+	0	0	94	94	0.0
CP008925.1	h6.sal.bam	other	307829	307829	0	+	0	0	94	94	0.0
CP008925.1	h6.sal.bam	other	307830	307830	0	+	0	0	94	101	0.0
CP008925.1	h6.sal.bam	other	307831	307831	0	+	1	0	93	101	1.0
CP008925.1	h6.sal.bam	other	307832	307832	0	+	1	0	94	102	1.0
CP008925.1	h6.sal.bam	other	307833	307833	0	+	3	1	97	102	3.0
CP008925.1	h6.sal.bam	other	307834	307834	0	+	1	5	98	101	1.0
CP008925.1	h6.sal.bam	other	307835	307835	0	+	3	0	101	97	3.0
CP008925.1	h6.sal.bam	other	307836	307836	0	+	1	0	102	97	1.0
CP008925.1	h6.sal.bam	other	307837	307837	0	+	1	1	100	98	1.0
CP008925.1	h6.sal.bam	other	307838	307838	0	+	0	1	99	98	0.0
CP008925.1	h6.sal.bam	other	307839	307839	0	+	0	1	99	97	0.0
CP008925.1	h6.sal.bam	other	307840	307840	0	+	1	4	100	96	1.0
CP008925.1	h6.sal.bam	other	307841	307841	0	+	1	1	99	93	1.0
CP008925.1	h6.sal.bam	other	307842	307842	0	+	0	3	97	93	0.0
CP008925.1	h6.sal.bam	other	307843	307843	0	+	1	0	93	90	1.0
CP008925.1	h6.sal.bam	other	307844	307844	0	+	2	0	95	92	2.0
CP008925.1	h6.sal.bam	other	307845	307845	0	+	0	1	95	92	0.0
CP008925.1	h6.sal.bam	other	307846	307846	0	+	1	3	94	94	1.0
CP008925.1	h6.sal.bam	other	307847	307847	0	+	1	3	95	93	1.0
CP008925.1	h6.sal.bam	other	307848	307848	0	+	2	1	96	90	2.0
CP008925.1	h6.sal.bam	other	307849	307849	0	+	1	1	96	92	1.0
CP008925.1	h6.sal.bam	other	307850	307850	0	+	0	2	94	92	0.0
CP008925.1	h6.sal.bam	other	307851	307851	0	+	1	3	92	94	1.0
CP008925.1	h6.sal.bam	other	307852	307852	0	+	1	2	93	92	1.0
CP008925.1	h6.sal.bam	other	307853	307853	0	+	1	0	94	90	1.0
CP008925.1	h6.sal.bam	other	307854	307854	0	+	2	1	92	94	2.0
CP008925.1	h6.sal.bam	other	307855	307855	0	+	1	1	90	97	1.0
CP008925.1	h6.sal.bam	other	307856	307856	0	+	0	2	90	96	0.0
CP008925.1	h6.sal.bam	other	307857	307857	0	+	0	0	88	96	0.0
CP008925.1	h6.sal.bam	other	307858	307858	0	+	0	1	88	99	0.0
CP008925.1	h6.sal.bam	other	307859	307859	0	+	2	1	89	98	2.0
CP008925.1	h6.sal.bam	other	307860	307860	0	+	3	1	87	97	3.0
CP008925.1	h6.sal.bam	other	307861	307861	0	+	2	2	88	98	2.0
CP008925.1	h6.sal.bam	other	307862	307862	0	+	1	1	87	99	1.0
CP008925.1	h6.sal.bam	other	307863	307863	0	+	1	3	82	99	1.0
CP008925.1	h6.sal.bam	other	307864	307864	0	+	0	0	82	98	0.0
CP008925.1	h6.sal.bam	other	307865	307865	0	+	1	2	83	99	1.0
CP008925.1	h6.sal.bam	other	307866	307866	0	+	1	2	81	97	1.0
CP008925.1	h6.sal.bam	other	307867	307867	0	+	0	0	81	97	0.0
CP008925.1	h6.sal.bam	other	307868	307868	0	+	2	2	83	98	2.0
CP008925.1	h6.sal.bam	other	307869	307869	0	+	0	4	74	97	0.0
CP008925.1	h6.sal.bam	other	307870	307870	0	+	2	3	76	95	2.0
CP008925.1	h6.sal.bam	other	307871	307871	0	+	1	2	77	92	1.0
CP008925.1	h6.sal.bam	other	307872	307872	0	+	2	2	79	90	2.0
CP008925.1	h6.sal.bam	other	307873	307873	0	+	3	2	81	90	3.0
CP008925.1	h6.sal.bam	other	307874	307874	0	+	1	1	80	91	1.0
CP008925.1	h6.sal.bam	other	307875	307875	0	+	2	1	82	90	2.0
CP008925.1	h6.sal.bam	other	307876	307876	0	+	2	1	82	89	2.0
CP008925.1	h6.sal.bam	other	307877	307877	0	+	4	0	83	90	4.0
CP008925.1	h6.sal.bam	other	307878	307878	0	+	0	0	83	90	0.0
CP008925.1	h6.sal.bam	other	307879	307879	0	+	2	1	85	92	2.0
CP008925.1	h6.sal.bam	other	307880	307880	0	+	2	0	84	91	2.0
CP008925.1	h6.sal.bam	other	307881	307881	0	+	1	0	84	91	1.0
CP008925.1	h6.sal.bam	other	307882	307882	0	+	0	0	83	93	0.0
CP008925.1	h6.sal.bam	other	307883	307883	0	+	1	2	84	93	1.0
CP008925.1	h6.sal.bam	other	307884	307884	0	+	0	0	83	93	0.0
CP008925.1	h6.sal.bam	other	307885	307885	0	+	0	2	81	94	0.0
CP008925.1	h6.sal.bam	other	307886	307886	0	+	1	0	82	92	1.0
CP008925.1	h6.sal.bam	other	307887	307887	0	+	1	0	83	94	1.0
CP008925.1	h6.sal.bam	other	307888	307888	0	+	0	3	82	97	0.0
CP008925.1	h6.sal.bam	other	307889	307889	0	+	2	2	81	96	2.0
CP008925.1	h6.sal.bam	other	307890	307890	0	+	0	1	81	94	0.0
CP008925.1	h6.sal.bam	other	307891	307891	0	+	3	1	82	95	3.0
CP008925.1	h6.sal.bam	other	307892	307892	0	+	1	2	82	95	1.0
CP008925.1	h6.sal.bam	other	307893	307893	0	+	4	1	82	95	4.0
CP008925.1	h6.sal.bam	other	307894	307894	0	+	3	2	85	94	3.0
CP008925.1	h6.sal.bam	other	307895	307895	0	+	2	0	86	97	2.0
CP008925.1	h6.sal.bam	other	307896	307896	0	+	2	3	86	99	2.0
CP008925.1	h6.sal.bam	other	307897	307897	0	+	1	1	86	96	1.0
CP008925.1	h6.sal.bam	other	307898	307898	0	+	1	1	86	95	1.0
CP008925.1	h6.sal.bam	other	307899	307899	0	+	3	3	88	97	3.0
CP008925.1	h6.sal.bam	other	307900	307900	0	+	4	0	92	97	4.0
CP008925.1	h6.sal.bam	other	307901	307901	0	+	3	1	94	99	3.0
CP008925.1	h6.sal.bam	other	307902	307902	0	+	0	0	94	98	0.0
CP008925.1	h6.sal.bam	other	307903	307903	0	+	0	6	94	100	0.0
CP008925.1	h6.sal.bam	other	307904	307904	0	+	1	1	95	94	1.0
CP008925.1	h6.sal.bam	other	307905	307905	0	+	0	0	95	95	0.0
CP008925.1	h6.sal.bam	other	307906	307906	0	+	2	1	96	95	2.0
CP008925.1	h6.sal.bam	other	307907	307907	0	+	2	0	97	97	2.0
CP008925.1	h6.sal.bam	other	307908	307908	0	+	1	0	95	97	1.0
CP008925.1	h6.sal.bam	other	307909	307909	0	+	1	1	95	98	1.0
CP008925.1	h6.sal.bam	other	307910	307910	0	+	0	1	91	99	0.0
CP008925.1	h6.sal.bam	other	307911	307911	0	+	2	1	92	100	2.0
CP008925.1	h6.sal.bam	other	307912	307912	0	+	1	0	92	99	1.0
CP008925.1	h6.sal.bam	other	307913	307913	0	+	2	0	94	99	2.0
CP008925.1	h6.sal.bam	other	307914	307914	0	+	1	0	95	100	1.0
CP008925.1	h6.sal.bam	other	307915	307915	0	+	0	1	93	102	0.0
CP008925.1	h6.sal.bam	other	307916	307916	0	+	1	1	94	102	1.0
CP008925.1	h6.sal.bam	other	307917	307917	0	+	0	0	94	101	0.0
CP008925.1	h6.sal.bam	other	307918	307918	0	+	2	2	95	107	2.0
CP008925.1	h6.sal.bam	other	307919	307919	0	+	1	0	94	106	1.0
CP008925.1	h6.sal.bam	other	307920	307920	0	+	0	4	94	107	0.0
CP008925.1	h6.sal.bam	other	307921	307921	0	+	1	2	94	105	1.0
CP008925.1	h6.sal.bam	other	307922	307922	0	+	0	2	93	103	0.0
CP008925.1	h6.sal.bam	other	307923	307923	0	+	1	1	92	101	1.0
CP008925.1	h6.sal.bam	other	307924	307924	0	+	1	2	92	103	1.0
CP008925.1	h6.sal.bam	other	307925	307925	0	+	3	2	95	104	3.0
CP008925.1	h6.sal.bam	other	307926	307926	0	+	0	1	94	102	0.0
CP008925.1	h6.sal.bam	other	307927	307927	0	+	2	4	95	103	2.0
CP008925.1	h6.sal.bam	other	307928	307928	0	+	2	0	96	101	2.0
CP008925.1	h6.sal.bam	other	307929	307929	0	+	2	4	95	101	2.0
CP008925.1	h6.sal.bam	other	307930	307930	0	+	1	2	96	101	1.0
CP008925.1	h6.sal.bam	other	307931	307931	0	+	3	1	99	99	3.0
CP008925.1	h6.sal.bam	other	307932	307932	0	+	1	2	100	98	1.0
CP008925.1	h6.sal.bam	other	307933	307933	0	+	0	1	100	99	0.0
CP008925.1	h6.sal.bam	other	307934	307934	0	+	2	1	101	99	2.0
CP008925.1	h6.sal.bam	other	307935	307935	0	+	2	0	98	100	2.0
CP008925.1	h6.sal.bam	other	307936	307936	0	+	0	3	97	100	0.0
CP008925.1	h6.sal.bam	other	307937	307937	0	+	1	1	97	98	1.0
CP008925.1	h6.sal.bam	other	307938	307938	0	+	1	2	98	97	1.0
CP008925.1	h6.sal.bam	other	307939	307939	0	+	2	1	100	100	2.0
CP008925.1	h6.sal.bam	other	307940	307940	0	+	1	0	100	101	1.0
CP008925.1	h6.sal.bam	other	307941	307941	0	+	2	2	101	101	2.0
CP008925.1	h6.sal.bam	other	307942	307942	0	+	1	1	102	100	1.0
CP008925.1	h6.sal.bam	other	307943	307943	0	+	2	2	102	99	2.0
CP008925.1	h6.sal.bam	other	307944	307944	0	+	1	1	103	97	1.0
CP008925.1	h6.sal.bam	other	307945	307945	0	+	1	1	102	99	1.0
CP008925.1	h6.sal.bam	other	307946	307946	0	+	1	1	102	99	1.0
CP008925.1	h6.sal.bam	other	307947	307947	0	+	1	2	101	100	1.0
CP008925.1	h6.sal.bam	other	307948	307948	0	+	1	1	99	98	1.0
CP008925.1	h6.sal.bam	other	307949	307949	0	+	1	0	97	100	1.0
CP008925.1	h6.sal.bam	other	307950	307950	0	+	0	0	97	100	0.0
CP008925.1	h6.sal.bam	other	307951	307951	0	+	1	3	96	101	1.0
CP008925.1	h6.sal.bam	other	307952	307952	0	+	3	2	95	99	3.0
CP008925.1	h6.sal.bam	other	307953	307953	0	+	2	0	95	99	2.0
CP008925.1	h6.sal.bam	other	307954	307954	0	+	0	0	95	99	0.0
CP008925.1	h6.sal.bam	other	307955	307955	0	+	1	0	93	102	1.0
CP008925.1	h6.sal.bam	other	307956	307956	0	+	2	3	95	103	2.0
CP008925.1	h6.sal.bam	other	307957	307957	0	+	0	1	95	102	0.0
CP008925.1	h6.sal.bam	other	307958	307958	0	+	1	1	95	101	1.0
CP008925.1	h6.sal.bam	other	307959	307959	0	+	2	1	97	100	2.0
CP008925.1	h6.sal.bam	other	307960	307960	0	+	5	2	102	101	5.0
CP008925.1	h6.sal.bam	other	307961	307961	0	+	3	1	104	101	3.0
CP008925.1	h6.sal.bam	other	307962	307962	0	+	2	2	105	100	2.0
CP008925.1	h6.sal.bam	other	307963	307963	0	+	4	2	109	98	4.0
CP008925.1	h6.sal.bam	other	307964	307964	0	+	2	0	109	96	2.0
CP008925.1	h6.sal.bam	other	307965	307965	0	+	1	1	109	99	1.0
CP008925.1	h6.sal.bam	other	307966	307966	0	+	0	2	106	98	0.0
CP008925.1	h6.sal.bam	other	307967	307967	0	+	1	1	102	99	1.0
CP008925.1	h6.sal.bam	other	307968	307968	0	+	2	3	104	98	2.0
CP008925.1	h6.sal.bam	other	307969	307969	0	+	0	2	100	96	0.0
CP008925.1	h6.sal.bam	other	307970	307970	0	+	0	2	99	94	0.0
CP008925.1	h6.sal.bam	other	307971	307971	0	+	1	0	97	94	1.0
CP008925.1	h6.sal.bam	other	307972	307972	0	+	2	3	98	94	2.0
CP008925.1	h6.sal.bam	other	307973	307973	0	+	1	0	97	91	1.0
CP008925.1	h6.sal.bam	other	307974	307974	0	+	0	3	97	91	0.0
CP008925.1	h6.sal.bam	other	307975	307975	0	+	1	1	94	90	1.0
CP008925.1	h6.sal.bam	other	307976	307976	0	+	0	2	90	89	0.0
CP008925.1	h6.sal.bam	other	307977	307977	0	+	1	0	91	87	1.0
CP008925.1	h6.sal.bam	other	307978	307978	0	+	1	2	92	90	1.0
CP008925.1	h6.sal.bam	other	307979	307979	0	+	3	1	95	88	3.0
CP008925.1	h6.sal.bam	other	307980	307980	0	+	0	0	95	89	0.0
CP008925.1	h6.sal.bam	other	307981	307981	0	+	1	3	94	90	1.0
CP008925.1	h6.sal.bam	other	307982	307982	0	+	0	1	92	88	0.0
CP008925.1	h6.sal.bam	other	307983	307983	0	+	0	0	90	87	0.0
CP008925.1	h6.sal.bam	other	307984	307984	0	+	1	2	91	87	1.0
CP008925.1	h6.sal.bam	other	307985	307985	0	+	4	2	93	88	4.0
CP008925.1	h6.sal.bam	other	307986	307986	0	+	1	0	93	86	1.0
CP008925.1	h6.sal.bam	other	307987	307987	0	+	0	1	91	88	0.0
CP008925.1	h6.sal.bam	other	307988	307988	0	+	0	0	91	87	0.0
CP008925.1	h6.sal.bam	other	307989	307989	0	+	4	2	93	91	4.0
CP008925.1	h6.sal.bam	other	307990	307990	0	+	1	3	94	90	1.0
CP008925.1	h6.sal.bam	other	307991	307991	0	+	1	3	95	88	1.0
CP008925.1	h6.sal.bam	other	307992	307992	0	+	1	0	96	85	1.0
CP008925.1	h6.sal.bam	other	307993	307993	0	+	3	1	97	85	3.0
CP008925.1	h6.sal.bam	other	307994	307994	0	+	1	1	97	84	1.0
CP008925.1	h6.sal.bam	other	307995	307995	0	+	2	2	99	83	2.0
CP008925.1	h6.sal.bam	other	307996	307996	0	+	0	0	98	81	0.0
CP008925.1	h6.sal.bam	other	307997	307997	0	+	1	2	98	84	1.0
CP008925.1	h6.sal.bam	other	307998	307998	0	+	0	1	94	83	0.0
CP008925.1	h6.sal.bam	other	307999	307999	0	+	1	3	95	85	1.0
CP008925.1	h6.sal.bam	other	308000	308000	0	+	1	1	96	82	1.0
CP008925.1	h6.sal.bam	other	308001	308001	0	+	1	1	93	82	1.0
CP008925.1	h6.sal.bam	other	308002	308002	0	+	0	2	93	81	0.0
CP008925.1	h6.sal.bam	other	308003	308003	0	+	0	0	93	79	0.0
CP008925.1	h6.sal.bam	other	308004	308004	0	+	1	4	92	79	1.0
CP008925.1	h6.sal.bam	other	308005	308005	0	+	2	2	93	75	2.0
CP008925.1	h6.sal.bam	other	308006	308006	0	+	1	0	91	76	1.0
CP008925.1	h6.sal.bam	other	308007	308007	0	+	1	1	91	76	1.0
CP008925.1	h6.sal.bam	other	308008	308008	0	+	4	2	95	78	4.0
CP008925.1	h6.sal.bam	other	308009	308009	0	+	0	1	91	76	0.0
CP008925.1	h6.sal.bam	other	308010	308010	0	+	0	0	91	76	0.0
CP008925.1	h6.sal.bam	other	308011	308011	0	+	0	2	89	77	0.0
CP008925.1	h6.sal.bam	other	308012	308012	0	+	0	4	89	78	0.0
CP008925.1	h6.sal.bam	other	308013	308013	0	+	0	1	89	74	0.0
CP008925.1	h6.sal.bam	other	308014	308014	0	+	3	1	90	74	3.0
CP008925.1	h6.sal.bam	other	308015	308015	0	+	1	0	90	75	1.0
CP008925.1	h6.sal.bam	other	308016	308016	0	+	2	1	90	76	2.0
CP008925.1	h6.sal.bam	other	308017	308017	0	+	2	1	91	75	2.0
CP008925.1	h6.sal.bam	other	308018	308018	0	+	1	1	89	74	1.0
CP008925.1	h6.sal.bam	other	308019	308019	0	+	2	2	90	73	2.0
CP008925.1	h6.sal.bam	other	308020	308020	0	+	1	1	91	75	1.0
CP008925.1	h6.sal.bam	other	308021	308021	0	+	1	2	90	74	1.0
CP008925.1	h6.sal.bam	other	308022	308022	0	+	2	0	92	73	2.0
CP008925.1	h6.sal.bam	other	308023	308023	0	+	4	3	95	76	4.0
CP008925.1	h6.sal.bam	other	308024	308024	0	+	0	0	94	76	0.0
CP008925.1	h6.sal.bam	other	308025	308025	0	+	3	1	96	76	3.0
CP008925.1	h6.sal.bam	other	308026	308026	0	+	3	0	98	77	3.0
CP008925.1	h6.sal.bam	other	308027	308027	0	+	0	2	94	77	0.0
CP008925.1	h6.sal.bam	other	308028	308028	0	+	1	3	94	75	1.0
CP008925.1	h6.sal.bam	other	308029	308029	0	+	4	0	98	73	4.0
CP008925.1	h6.sal.bam	other	308030	308030	0	+	0	1	97	73	0.0
CP008925.1	h6.sal.bam	other	308031	308031	0	+	0	2	95	75	0.0
CP008925.1	h6.sal.bam	other	308032	308032	0	+	1	1	96	75	1.0
CP008925.1	h6.sal.bam	other	308033	308033	0	+	4	0	99	74	4.0
CP008925.1	h6.sal.bam	other	308034	308034	0	+	3	1	100	74	3.0
CP008925.1	h6.sal.bam	other	308035	308035	0	+	2	2	97	77	2.0
CP008925.1	h6.sal.bam	other	308036	308036	0	+	0	1	94	76	0.0
CP008925.1	h6.sal.bam	other	308037	308037	0	+	1	0	93	77	1.0
CP008925.1	h6.sal.bam	other	308038	308038	0	+	2	2	92	81	2.0
CP008925.1	h6.sal.bam	other	308039	308039	0	+	1	0	91	79	1.0
CP008925.1	h6.sal.bam	other	308040	308040	0	+	3	2	93	79	3.0
CP008925.1	h6.sal.bam	other	308041	308041	0	+	0	1	93	80	0.0
CP008925.1	h6.sal.bam	other	308042	308042	0	+	4	1	94	81	4.0
CP008925.1	h6.sal.bam	other	308043	308043	0	+	0	0	93	80	0.0
CP008925.1	h6.sal.bam	other	308044	308044	0	+	0	0	93	80	0.0
CP008925.1	h6.sal.bam	other	308045	308045	0	+	0	1	92	85	0.0
CP008925.1	h6.sal.bam	other	308046	308046	0	+	0	1	92	84	0.0
CP008925.1	h6.sal.bam	other	308047	308047	0	+	2	0	92	87	2.0
CP008925.1	h6.sal.bam	other	308048	308048	0	+	4	1	96	90	4.0
CP008925.1	h6.sal.bam	other	308049	308049	0	+	2	1	98	91	2.0
CP008925.1	h6.sal.bam	other	308050	308050	0	+	1	2	98	90	1.0
CP008925.1	h6.sal.bam	other	308051	308051	0	+	1	0	99	88	1.0
CP008925.1	h6.sal.bam	other	308052	308052	0	+	1	1	99	88	1.0
CP008925.1	h6.sal.bam	other	308053	308053	0	+	0	0	98	92	0.0
CP008925.1	h6.sal.bam	other	308054	308054	0	+	0	2	95	94	0.0
CP008925.1	h6.sal.bam	other	308055	308055	0	+	0	1	95	94	0.0
CP008925.1	h6.sal.bam	other	308056	308056	0	+	3	1	97	95	3.0
CP008925.1	h6.sal.bam	other	308057	308057	0	+	2	0	99	94	2.0
CP008925.1	h6.sal.bam	other	308058	308058	0	+	0	2	99	94	0.0
CP008925.1	h6.sal.bam	other	308059	308059	0	+	4	1	102	95	4.0
CP008925.1	h6.sal.bam	other	308060	308060	0	+	2	0	100	94	2.0
CP008925.1	h6.sal.bam	other	308061	308061	0	+	1	2	100	94	1.0
CP008925.1	h6.sal.bam	other	308062	308062	0	+	2	4	102	95	2.0
CP008925.1	h6.sal.bam	other	308063	308063	0	+	0	0	102	91	0.0
CP008925.1	h6.sal.bam	other	308064	308064	0	+	2	1	100	93	2.0
CP008925.1	h6.sal.bam	other	308065	308065	0	+	1	1	100	93	1.0
CP008925.1	h6.sal.bam	other	308066	308066	0	+	2	0	100	92	2.0
CP008925.1	h6.sal.bam	other	308067	308067	0	+	0	0	100	92	0.0
CP008925.1	h6.sal.bam	other	308068	308068	0	+	0	0	97	95	0.0
CP008925.1	h6.sal.bam	other	308069	308069	0	+	1	0	95	96	1.0
CP008925.1	h6.sal.bam	other	308070	308070	0	+	3	1	98	96	3.0
CP008925.1	h6.sal.bam	other	308071	308071	0	+	2	2	100	96	2.0
CP008925.1	h6.sal.bam	other	308072	308072	0	+	0	1	98	96	0.0
CP008925.1	h6.sal.bam	other	308073	308073	0	+	2	5	99	96	2.0
CP008925.1	h6.sal.bam	other	308074	308074	0	+	2	0	101	92	2.0
CP008925.1	h6.sal.bam	other	308075	308075	0	+	1	1	101	92	1.0
CP008925.1	h6.sal.bam	other	308076	308076	0	+	1	0	101	93	1.0
CP008925.1	h6.sal.bam	other	308077	308077	0	+	0	0	101	95	0.0
CP008925.1	h6.sal.bam	other	308078	308078	0	+	2	0	103	95	2.0
CP008925.1	h6.sal.bam	other	308079	308079	0	+	2	2	104	95	2.0
CP008925.1	h6.sal.bam	other	308080	308080	0	+	2	1	104	98	2.0
CP008925.1	h6.sal.bam	other	308081	308081	0	+	2	0	105	102	2.0
CP008925.1	h6.sal.bam	other	308082	308082	0	+	1	3	105	102	1.0
CP008925.1	h6.sal.bam	other	308083	308083	0	+	0	0	101	99	0.0
CP008925.1	h6.sal.bam	other	308084	308084	0	+	0	1	101	100	0.0
CP008925.1	h6.sal.bam	other	308085	308085	0	+	0	1	101	99	0.0
CP008925.1	h6.sal.bam	other	308086	308086	0	+	2	3	103	98	2.0
CP008925.1	h6.sal.bam	other	308087	308087	0	+	1	0	104	95	1.0
CP008925.1	h6.sal.bam	other	308088	308088	0	+	3	2	107	97	3.0
CP008925.1	h6.sal.bam	other	308089	308089	0	+	1	0	104	100	1.0
CP008925.1	h6.sal.bam	other	308090	308090	0	+	0	1	102	101	0.0
CP008925.1	h6.sal.bam	other	308091	308091	0	+	0	2	102	101	0.0
CP008925.1	h6.sal.bam	other	308092	308092	0	+	1	2	101	101	1.0
CP008925.1	h6.sal.bam	other	308093	308093	0	+	2	1	101	100	2.0
CP008925.1	h6.sal.bam	other	308094	308094	0	+	0	0	99	100	0.0
CP008925.1	h6.sal.bam	other	308095	308095	0	+	1	0	100	101	1.0
CP008925.1	h6.sal.bam	other	308096	308096	0	+	1	2	101	104	1.0
CP008925.1	h6.sal.bam	other	308097	308097	0	+	2	1	101	104	2.0
CP008925.1	h6.sal.bam	other	308098	308098	0	+	2	3	99	103	2.0
CP008925.1	h6.sal.bam	other	308099	308099	0	+	2	0	101	100	2.0
CP008925.1	h6.sal.bam	other	308100	308100	0	+	5	2	103	100	5.0
CP008925.1	h6.sal.bam	other	308101	308101	0	+	1	1	101	100	1.0
CP008925.1	h6.sal.bam	other	308102	308102	0	+	2	1	103	99	2.0
CP008925.1	h6.sal.bam	other	308103	308103	0	+	0	0	102	101	0.0
CP008925.1	h6.sal.bam	other	308104	308104	0	+	0	0	98	103	0.0
CP008925.1	h6.sal.bam	other	308105	308105	0	+	0	1	97	105	0.0
CP008925.1	h6.sal.bam	other	308106	308106	0	+	2	2	99	104	2.0
CP008925.1	h6.sal.bam	other	308107	308107	0	+	1	3	100	103	1.0
CP008925.1	h6.sal.bam	other	308108	308108	0	+	0	0	96	100	0.0
CP008925.1	h6.sal.bam	other	308109	308109	0	+	2	1	94	101	2.0
CP008925.1	h6.sal.bam	other	308110	308110	0	+	2	1	95	100	2.0
CP008925.1	h6.sal.bam	other	308111	308111	0	+	1	3	96	99	1.0
CP008925.1	h6.sal.bam	other	308112	308112	0	+	1	3	95	99	1.0
CP008925.1	h6.sal.bam	other	308113	308113	0	+	0	3	93	97	0.0
CP008925.1	h6.sal.bam	other	308114	308114	0	+	0	0	91	94	0.0
CP008925.1	h6.sal.bam	other	308115	308115	0	+	1	1	90	95	1.0
CP008925.1	h6.sal.bam	other	308116	308116	0	+	0	1	90	94	0.0
CP008925.1	h6.sal.bam	other	308117	308117	0	+	2	0	89	97	2.0
CP008925.1	h6.sal.bam	other	308118	308118	0	+	0	5	89	97	0.0
CP008925.1	h6.sal.bam	other	308119	308119	0	+	0	1	89	93	0.0
CP008925.1	h6.sal.bam	other	308120	308120	0	+	0	2	89	93	0.0
CP008925.1	h6.sal.bam	other	308121	308121	0	+	0	2	89	91	0.0
CP008925.1	h6.sal.bam	other	308122	308122	0	+	0	3	87	89	0.0
CP008925.1	h6.sal.bam	other	308123	308123	0	+	0	2	83	86	0.0
CP008925.1	h6.sal.bam	other	308124	308124	0	+	1	1	82	87	1.0
CP008925.1	h6.sal.bam	other	308125	308125	0	+	0	2	81	86	0.0
CP008925.1	h6.sal.bam	other	308126	308126	0	+	1	1	81	84	1.0
CP008925.1	h6.sal.bam	other	308127	308127	0	+	0	2	80	86	0.0
CP008925.1	h6.sal.bam	other	308128	308128	0	+	1	2	81	84	1.0
CP008925.1	h6.sal.bam	other	308129	308129	0	+	1	2	82	82	1.0
CP008925.1	h6.sal.bam	other	308130	308130	0	+	2	1	84	84	2.0
CP008925.1	h6.sal.bam	other	308131	308131	0	+	0	1	81	85	0.0
CP008925.1	h6.sal.bam	other	308132	308132	0	+	2	1	81	85	2.0
CP008925.1	h6.sal.bam	other	308133	308133	0	+	0	2	81	88	0.0
CP008925.1	h6.sal.bam	other	308134	308134	0	+	2	0	78	86	2.0
CP008925.1	h6.sal.bam	other	308135	308135	0	+	2	2	78	89	2.0
CP008925.1	h6.sal.bam	other	308136	308136	0	+	1	0	74	87	1.0
CP008925.1	h6.sal.bam	other	308137	308137	0	+	2	0	76	87	2.0
CP008925.1	h6.sal.bam	other	308138	308138	0	+	4	1	80	90	4.0
CP008925.1	h6.sal.bam	other	308139	308139	0	+	1	1	79	90	1.0
CP008925.1	h6.sal.bam	other	308140	308140	0	+	0	0	70	89	0.0
CP008925.1	h6.sal.bam	other	308141	308141	0	+	0	3	66	90	0.0
CP008925.1	h6.sal.bam	other	308142	308142	0	+	0	1	66	87	0.0
CP008925.1	h6.sal.bam	other	308143	308143	0	+	3	0	69	88	3.0
CP008925.1	h6.sal.bam	other	308144	308144	0	+	2	1	57	88	2.0
CP008925.1	h6.sal.bam	other	308145	308145	0	+	1	2	58	87	1.0
CP008925.1	h6.sal.bam	other	308146	308146	0	+	0	1	54	89	0.0
CP008925.1	h6.sal.bam	other	308147	308147	0	+	1	0	55	88	1.0
CP008925.1	h6.sal.bam	other	308148	308148	0	+	2	1	56	88	2.0
CP008925.1	h6.sal.bam	other	308149	308149	0	+	0	2	56	89	0.0
CP008925.1	h6.sal.bam	other	308150	308150	0	+	0	0	56	87	0.0
CP008925.1	h6.sal.bam	other	308151	308151	0	+	0	2	56	87	0.0
CP008925.1	h6.sal.bam	other	308152	308152	0	+	0	0	56	88	0.0
CP008925.1	h6.sal.bam	other	308153	308153	0	+	1	2	56	90	1.0
CP008925.1	h6.sal.bam	other	308154	308154	0	+	1	3	57	89	1.0
CP008925.1	h6.sal.bam	other	308155	308155	0	+	1	5	58	86	1.0
CP008925.1	h6.sal.bam	other	308156	308156	0	+	1	0	59	81	1.0
CP008925.1	h6.sal.bam	other	308157	308157	0	+	3	0	60	81	3.0
CP008925.1	h6.sal.bam	other	308158	308158	0	+	0	1	57	81	0.0
CP008925.1	h6.sal.bam	other	308159	308159	0	+	9	0	66	86	9.0
CP008925.1	h6.sal.bam	other	308160	308160	0	+	1	1	67	86	1.0
CP008925.1	h6.sal.bam	other	308161	308161	0	+	4	1	71	86	4.0
CP008925.1	h6.sal.bam	other	308162	308162	0	+	2	4	73	85	2.0
CP008925.1	h6.sal.bam	other	308163	308163	0	+	2	1	73	84	2.0
CP008925.1	h6.sal.bam	other	308164	308164	0	+	3	1	74	85	3.0
CP008925.1	h6.sal.bam	other	308165	308165	0	+	2	1	76	84	2.0
CP008925.1	h6.sal.bam	other	308166	308166	0	+	1	2	76	83	1.0
CP008925.1	h6.sal.bam	other	308167	308167	0	+	0	1	76	84	0.0
CP008925.1	h6.sal.bam	other	308168	308168	0	+	2	1	78	83	2.0
CP008925.1	h6.sal.bam	other	308169	308169	0	+	2	2	80	82	2.0
CP008925.1	h6.sal.bam	other	308170	308170	0	+	2	2	81	86	2.0
CP008925.1	h6.sal.bam	other	308171	308171	0	+	1	2	82	84	1.0
CP008925.1	h6.sal.bam	other	308172	308172	0	+	0	0	80	82	0.0
CP008925.1	h6.sal.bam	other	308173	308173	0	+	0	3	80	83	0.0
CP008925.1	h6.sal.bam	other	308174	308174	0	+	4	0	80	81	4.0
CP008925.1	h6.sal.bam	other	308175	308175	0	+	0	0	78	86	0.0
CP008925.1	h6.sal.bam	other	308176	308176	0	+	1	2	77	87	1.0
CP008925.1	h6.sal.bam	other	308177	308177	0	+	1	2	78	86	1.0
CP008925.1	h6.sal.bam	other	308178	308178	0	+	0	2	78	84	0.0
CP008925.1	h6.sal.bam	other	308179	308179	0	+	2	0	80	85	2.0
CP008925.1	h6.sal.bam	other	308180	308180	0	+	3	0	83	85	3.0
CP008925.1	h6.sal.bam	other	308181	308181	0	+	1	2	84	87	1.0
CP008925.1	h6.sal.bam	other	308182	308182	0	+	0	0	83	85	0.0
CP008925.1	h6.sal.bam	other	308183	308183	0	+	2	0	84	86	2.0
CP008925.1	h6.sal.bam	other	308184	308184	0	+	0	0	84	87	0.0
CP008925.1	h6.sal.bam	other	308185	308185	0	+	1	2	84	89	1.0
CP008925.1	h6.sal.bam	other	308186	308186	0	+	0	1	82	89	0.0
CP008925.1	h6.sal.bam	GAAC	308187	308187	308195	+	2	1	84	90	2.0
CP008925.1	h6.sal.bam	other	308188	308188	0	+	2	1	86	93	2.0
CP008925.1	h6.sal.bam	GAAC	308189	308189	308195	+	13	0	98	92	13.0
CP008925.1	h6.sal.bam	other	308190	308190	0	+	4	4	101	92	4.0
CP008925.1	h6.sal.bam	other	308191	308191	0	+	0	0	101	96	0.0
CP008925.1	h6.sal.bam	other	308192	308192	0	+	2	1	103	97	2.0
CP008925.1	h6.sal.bam	other	308193	308193	0	+	0	0	103	97	0.0
CP008925.1	h6.sal.bam	other	308194	308194	0	+	2	1	105	97	2.0
CP008925.1	h6.sal.bam	other	308195	308195	0	+	1	0	106	100	1.0
CP008925.1	h6.sal.bam	other	308196	308196	0	+	1	2	106	100	1.0
CP008925.1	h6.sal.bam	other	308197	308197	0	+	1	1	107	99	1.0
CP008925.1	h6.sal.bam	other	308198	308198	0	+	0	2	107	99	0.0
CP008925.1	h6.sal.bam	other	308199	308199	0	+	2	0	109	97	2.0
CP008925.1	h6.sal.bam	other	308200	308200	0	+	0	0	108	97	0.0
CP008925.1	h6.sal.bam	other	308201	308201	0	+	2	1	110	97	2.0
CP008925.1	h6.sal.bam	other	308202	308202	0	+	3	0	112	96	3.0
CP008925.1	h6.sal.bam	other	308203	308203	0	+	0	0	112	104	0.0
CP008925.1	h6.sal.bam	GAAC	308204	308204	308195	+	1	4	112	105	1.0
CP008925.1	h6.sal.bam	other	308205	308205	0	+	3	2	113	104	3.0
CP008925.1	h6.sal.bam	GAAC	308206	308206	308195	+	2	1	113	103	2.0
CP008925.1	h6.sal.bam	other	308207	308207	0	+	1	4	114	104	1.0
CP008925.1	h6.sal.bam	other	308208	308208	0	+	0	3	112	101	0.0
CP008925.1	h6.sal.bam	other	308209	308209	0	+	0	0	112	99	0.0
CP008925.1	h6.sal.bam	other	308210	308210	0	+	1	0	112	99	1.0
CP008925.1	h6.sal.bam	other	308211	308211	0	+	0	3	111	101	0.0
CP008925.1	h6.sal.bam	other	308212	308212	0	+	1	1	109	98	1.0
CP008925.1	h6.sal.bam	other	308213	308213	0	+	2	0	109	97	2.0
CP008925.1	h6.sal.bam	other	308214	308214	0	+	1	0	108	99	1.0
CP008925.1	h6.sal.bam	other	308215	308215	0	+	1	1	109	99	1.0
CP008925.1	h6.sal.bam	other	308216	308216	0	+	2	2	111	98	2.0
CP008925.1	h6.sal.bam	other	308217	308217	0	+	1	0	110	99	1.0
CP008925.1	h6.sal.bam	other	308218	308218	0	+	1	1	111	99	1.0
CP008925.1	h6.sal.bam	other	308219	308219	0	+	3	2	112	100	3.0
CP008925.1	h6.sal.bam	other	308220	308220	0	+	1	1	112	98	1.0
CP008925.1	h6.sal.bam	other	308221	308221	0	+	1	1	113	99	1.0
CP008925.1	h6.sal.bam	other	308222	308222	0	+	0	0	110	101	0.0
CP008925.1	h6.sal.bam	other	308223	308223	0	+	1	1	111	102	1.0
CP008925.1	h6.sal.bam	other	308224	308224	0	+	0	1	111	101	0.0
CP008925.1	h6.sal.bam	other	308225	308225	0	+	1	1	112	103	1.0
CP008925.1	h6.sal.bam	other	308226	308226	0	+	1	1	113	103	1.0
CP008925.1	h6.sal.bam	other	308227	308227	0	+	2	3	114	104	2.0
CP008925.1	h6.sal.bam	other	308228	308228	0	+	1	0	115	102	1.0
CP008925.1	h6.sal.bam	other	308229	308229	0	+	3	0	116	102	3.0
CP008925.1	h6.sal.bam	other	308230	308230	0	+	2	0	117	103	2.0
CP008925.1	h6.sal.bam	other	308231	308231	0	+	2	0	117	108	2.0
CP008925.1	h6.sal.bam	other	308232	308232	0	+	5	4	119	109	5.0
CP008925.1	h6.sal.bam	other	308233	308233	0	+	0	2	119	105	0.0
CP008925.1	h6.sal.bam	other	308234	308234	0	+	1	0	111	104	1.0
CP008925.1	h6.sal.bam	other	308235	308235	0	+	0	1	107	104	0.0
CP008925.1	h6.sal.bam	other	308236	308236	0	+	1	3	104	103	1.0
CP008925.1	h6.sal.bam	other	308237	308237	0	+	1	2	105	104	1.0
CP008925.1	h6.sal.bam	other	308238	308238	0	+	0	0	105	102	0.0
CP008925.1	h6.sal.bam	other	308239	308239	0	+	5	0	108	102	5.0
CP008925.1	h6.sal.bam	other	308240	308240	0	+	1	0	107	102	1.0
CP008925.1	h6.sal.bam	other	308241	308241	0	+	5	3	111	107	5.0
CP008925.1	h6.sal.bam	other	308242	308242	0	+	2	3	113	104	2.0
CP008925.1	h6.sal.bam	other	308243	308243	0	+	0	2	111	104	0.0
CP008925.1	h6.sal.bam	other	308244	308244	0	+	1	1	110	103	1.0
CP008925.1	h6.sal.bam	other	308245	308245	0	+	2	0	110	104	2.0
CP008925.1	h6.sal.bam	other	308246	308246	0	+	1	1	109	106	1.0
CP008925.1	h6.sal.bam	other	308247	308247	0	+	2	1	111	113	2.0
CP008925.1	h6.sal.bam	other	308248	308248	0	+	2	0	113	112	2.0
CP008925.1	h6.sal.bam	other	308249	308249	0	+	3	5	113	112	3.0
CP008925.1	h6.sal.bam	other	308250	308250	0	+	0	3	113	112	0.0
CP008925.1	h6.sal.bam	other	308251	308251	0	+	1	0	113	109	1.0
CP008925.1	h6.sal.bam	other	308252	308252	0	+	2	0	114	109	2.0
CP008925.1	h6.sal.bam	other	308253	308253	0	+	0	3	114	115	0.0
CP008925.1	h6.sal.bam	other	308254	308254	0	+	0	0	112	115	0.0
CP008925.1	h6.sal.bam	other	308255	308255	0	+	0	2	108	119	0.0
CP008925.1	h6.sal.bam	other	308256	308256	0	+	2	0	110	117	2.0
CP008925.1	h6.sal.bam	other	308257	308257	0	+	2	2	112	122	2.0
CP008925.1	h6.sal.bam	other	308258	308258	0	+	2	0	112	127	2.0
CP008925.1	h6.sal.bam	other	308259	308259	0	+	1	2	112	127	1.0
CP008925.1	h6.sal.bam	other	308260	308260	0	+	1	2	111	132	1.0
CP008925.1	h6.sal.bam	other	308261	308261	0	+	3	3	114	130	3.0
CP008925.1	h6.sal.bam	other	308262	308262	0	+	0	2	114	127	0.0
CP008925.1	h6.sal.bam	other	308263	308263	0	+	5	2	116	128	5.0
CP008925.1	h6.sal.bam	other	308264	308264	0	+	1	3	101	127	1.0
CP008925.1	h6.sal.bam	other	308265	308265	0	+	1	3	102	125	1.0
CP008925.1	h6.sal.bam	other	308266	308266	0	+	3	2	105	124	3.0
CP008925.1	h6.sal.bam	other	308267	308267	0	+	1	0	104	124	1.0
CP008925.1	h6.sal.bam	other	308268	308268	0	+	0	2	98	125	0.0
CP008925.1	h6.sal.bam	other	308269	308269	0	+	2	2	100	124	2.0
CP008925.1	h6.sal.bam	other	308270	308270	0	+	1	0	100	123	1.0
CP008925.1	h6.sal.bam	other	308271	308271	0	+	1	1	101	123	1.0
CP008925.1	h6.sal.bam	other	308272	308272	0	+	1	1	101	123	1.0
CP008925.1	h6.sal.bam	other	308273	308273	0	+	0	0	101	123	0.0
CP008925.1	h6.sal.bam	other	308274	308274	0	+	1	3	101	123	1.0
CP008925.1	h6.sal.bam	other	308275	308275	0	+	2	0	103	124	2.0
CP008925.1	h6.sal.bam	other	308276	308276	0	+	5	4	103	127	5.0
CP008925.1	h6.sal.bam	other	308277	308277	0	+	1	1	104	123	1.0
CP008925.1	h6.sal.bam	other	308278	308278	0	+	2	2	106	123	2.0
CP008925.1	h6.sal.bam	other	308279	308279	0	+	2	2	107	121	2.0
CP008925.1	h6.sal.bam	other	308280	308280	0	+	1	1	106	119	1.0
CP008925.1	h6.sal.bam	other	308281	308281	0	+	3	2	107	122	3.0
CP008925.1	h6.sal.bam	other	308282	308282	0	+	0	1	106	121	0.0
CP008925.1	h6.sal.bam	other	308283	308283	0	+	1	1	107	121	1.0
CP008925.1	h6.sal.bam	other	308284	308284	0	+	2	1	109	120	2.0
CP008925.1	h6.sal.bam	other	308285	308285	0	+	1	2	109	122	1.0
CP008925.1	h6.sal.bam	other	308286	308286	0	+	2	0	111	120	2.0
CP008925.1	h6.sal.bam	other	308287	308287	0	+	0	0	110	120	0.0
CP008925.1	h6.sal.bam	other	308288	308288	0	+	4	1	112	120	4.0
CP008925.1	h6.sal.bam	other	308289	308289	0	+	1	0	112	119	1.0
CP008925.1	h6.sal.bam	other	308290	308290	0	+	1	1	113	119	1.0
CP008925.1	h6.sal.bam	other	308291	308291	0	+	2	2	113	118	2.0
CP008925.1	h6.sal.bam	other	308292	308292	0	+	2	1	114	122	2.0
CP008925.1	h6.sal.bam	other	308293	308293	0	+	2	1	115	121	2.0
CP008925.1	h6.sal.bam	other	308294	308294	0	+	0	0	112	120	0.0
CP008925.1	h6.sal.bam	other	308295	308295	0	+	4	2	115	128	4.0
CP008925.1	h6.sal.bam	other	308296	308296	0	+	2	4	116	127	2.0
CP008925.1	h6.sal.bam	other	308297	308297	0	+	4	0	120	123	4.0
CP008925.1	h6.sal.bam	other	308298	308298	0	+	2	1	121	123	2.0
CP008925.1	h6.sal.bam	other	308299	308299	0	+	1	2	122	126	1.0
CP008925.1	h6.sal.bam	other	308300	308300	0	+	1	1	122	124	1.0
CP008925.1	h6.sal.bam	other	308301	308301	0	+	1	2	120	123	1.0
CP008925.1	h6.sal.bam	other	308302	308302	0	+	1	1	121	121	1.0
CP008925.1	h6.sal.bam	other	308303	308303	0	+	3	0	123	120	3.0
CP008925.1	h6.sal.bam	other	308304	308304	0	+	0	1	120	120	0.0
CP008925.1	h6.sal.bam	other	308305	308305	0	+	2	5	120	121	2.0
CP008925.1	h6.sal.bam	other	308306	308306	0	+	2	1	120	118	2.0
CP008925.1	h6.sal.bam	other	308307	308307	0	+	1	1	116	117	1.0
CP008925.1	h6.sal.bam	other	308308	308308	0	+	0	0	116	118	0.0
CP008925.1	h6.sal.bam	other	308309	308309	0	+	1	0	116	121	1.0
CP008925.1	h6.sal.bam	other	308310	308310	0	+	1	0	117	121	1.0
CP008925.1	h6.sal.bam	other	308311	308311	0	+	2	4	118	123	2.0
CP008925.1	h6.sal.bam	other	308312	308312	0	+	3	0	120	121	3.0
CP008925.1	h6.sal.bam	other	308313	308313	0	+	0	5	120	121	0.0
CP008925.1	h6.sal.bam	other	308314	308314	0	+	2	0	117	118	2.0
CP008925.1	h6.sal.bam	other	308315	308315	0	+	0	1	116	119	0.0
CP008925.1	h6.sal.bam	other	308316	308316	0	+	2	3	113	118	2.0
CP008925.1	h6.sal.bam	other	308317	308317	0	+	1	0	112	115	1.0
CP008925.1	h6.sal.bam	other	308318	308318	0	+	2	1	114	115	2.0
CP008925.1	h6.sal.bam	other	308319	308319	0	+	1	2	114	114	1.0
CP008925.1	h6.sal.bam	other	308320	308320	0	+	0	5	109	114	0.0
CP008925.1	h6.sal.bam	other	308321	308321	0	+	3	5	112	109	3.0
CP008925.1	h6.sal.bam	other	308322	308322	0	+	3	4	115	105	3.0
CP008925.1	h6.sal.bam	other	308323	308323	0	+	0	1	113	101	0.0
CP008925.1	h6.sal.bam	other	308324	308324	0	+	8	2	118	101	8.0
CP008925.1	h6.sal.bam	other	308325	308325	0	+	3	1	121	99	3.0
CP008925.1	h6.sal.bam	other	308326	308326	0	+	0	2	120	98	0.0
CP008925.1	h6.sal.bam	other	308327	308327	0	+	3	1	121	97	3.0
CP008925.1	h6.sal.bam	other	308328	308328	0	+	1	4	122	96	1.0
CP008925.1	h6.sal.bam	other	308329	308329	0	+	1	4	123	95	1.0
CP008925.1	h6.sal.bam	other	308330	308330	0	+	0	3	121	92	0.0
CP008925.1	h6.sal.bam	other	308331	308331	0	+	0	1	119	91	0.0
CP008925.1	h6.sal.bam	other	308332	308332	0	+	2	7	121	90	2.0
CP008925.1	h6.sal.bam	other	308333	308333	0	+	1	7	119	84	1.0
CP008925.1	h6.sal.bam	other	308334	308334	0	+	2	0	119	77	2.0
CP008925.1	h6.sal.bam	other	308335	308335	0	+	1	0	120	77	1.0
CP008925.1	h6.sal.bam	other	308336	308336	0	+	1	1	119	77	1.0
CP008925.1	h6.sal.bam	other	308337	308337	0	+	0	1	119	76	0.0
CP008925.1	h6.sal.bam	other	308338	308338	0	+	1	1	115	85	1.0
CP008925.1	h6.sal.bam	other	308339	308339	0	+	3	1	117	86	3.0
CP008925.1	h6.sal.bam	other	308340	308340	0	+	0	2	116	85	0.0
CP008925.1	h6.sal.bam	other	308341	308341	0	+	3	2	116	84	3.0
CP008925.1	h6.sal.bam	other	308342	308342	0	+	2	1	116	84	2.0
CP008925.1	h6.sal.bam	other	308343	308343	0	+	2	1	118	83	2.0
CP008925.1	h6.sal.bam	other	308344	308344	0	+	0	1	116	82	0.0
CP008925.1	h6.sal.bam	other	308345	308345	0	+	1	1	115	85	1.0
CP008925.1	h6.sal.bam	other	308346	308346	0	+	1	1	116	84	1.0
CP008925.1	h6.sal.bam	other	308347	308347	0	+	0	0	115	87	0.0
CP008925.1	h6.sal.bam	other	308348	308348	0	+	1	1	115	95	1.0
CP008925.1	h6.sal.bam	other	308349	308349	0	+	1	4	116	94	1.0
CP008925.1	h6.sal.bam	other	308350	308350	0	+	3	2	117	91	3.0
CP008925.1	h6.sal.bam	other	308351	308351	0	+	0	1	112	91	0.0
CP008925.1	h6.sal.bam	other	308352	308352	0	+	1	0	112	91	1.0
CP008925.1	h6.sal.bam	other	308353	308353	0	+	4	2	114	94	4.0
CP008925.1	h6.sal.bam	other	308354	308354	0	+	1	1	113	93	1.0
CP008925.1	h6.sal.bam	other	308355	308355	0	+	2	2	113	92	2.0
CP008925.1	h6.sal.bam	other	308356	308356	0	+	4	2	116	93	4.0
CP008925.1	h6.sal.bam	other	308357	308357	0	+	4	1	120	94	4.0
CP008925.1	h6.sal.bam	other	308358	308358	0	+	2	0	121	93	2.0
CP008925.1	h6.sal.bam	other	308359	308359	0	+	2	2	121	99	2.0
CP008925.1	h6.sal.bam	other	308360	308360	0	+	1	0	121	97	1.0
CP008925.1	h6.sal.bam	other	308361	308361	0	+	1	1	120	97	1.0
CP008925.1	h6.sal.bam	other	308362	308362	0	+	2	0	122	101	2.0
CP008925.1	h6.sal.bam	other	308363	308363	0	+	1	0	118	105	1.0
CP008925.1	h6.sal.bam	other	308364	308364	0	+	0	2	118	105	0.0
CP008925.1	h6.sal.bam	other	308365	308365	0	+	0	3	117	105	0.0
CP008925.1	h6.sal.bam	other	308366	308366	0	+	2	2	117	103	2.0
CP008925.1	h6.sal.bam	other	308367	308367	0	+	0	3	115	104	0.0
CP008925.1	h6.sal.bam	other	308368	308368	0	+	1	0	114	105	1.0
CP008925.1	h6.sal.bam	other	308369	308369	0	+	5	2	115	107	5.0
CP008925.1	h6.sal.bam	other	308370	308370	0	+	0	1	115	105	0.0
CP008925.1	h6.sal.bam	other	308371	308371	0	+	4	1	116	106	4.0
CP008925.1	h6.sal.bam	other	308372	308372	0	+	1	1	114	109	1.0
CP008925.1	h6.sal.bam	other	308373	308373	0	+	0	2	112	110	0.0
CP008925.1	h6.sal.bam	other	308374	308374	0	+	1	0	111	110	1.0
CP008925.1	h6.sal.bam	other	308375	308375	0	+	0	0	111	111	0.0
CP008925.1	h6.sal.bam	other	308376	308376	0	+	2	0	112	111	2.0
CP008925.1	h6.sal.bam	other	308377	308377	0	+	2	0	112	116	2.0
CP008925.1	h6.sal.bam	other	308378	308378	0	+	2	0	111	118	2.0
CP008925.1	h6.sal.bam	other	308379	308379	0	+	1	2	112	118	1.0
CP008925.1	h6.sal.bam	other	308380	308380	0	+	3	2	113	121	3.0
CP008925.1	h6.sal.bam	other	308381	308381	0	+	0	2	112	119	0.0
CP008925.1	h6.sal.bam	other	308382	308382	0	+	2	0	113	117	2.0
CP008925.1	h6.sal.bam	other	308383	308383	0	+	5	3	117	123	5.0
CP008925.1	h6.sal.bam	other	308384	308384	0	+	7	2	124	120	7.0
CP008925.1	h6.sal.bam	other	308385	308385	0	+	3	2	126	118	3.0
CP008925.1	h6.sal.bam	other	308386	308386	0	+	2	0	126	120	2.0
CP008925.1	h6.sal.bam	other	308387	308387	0	+	1	0	123	121	1.0
CP008925.1	h6.sal.bam	other	308388	308388	0	+	3	2	126	122	3.0
CP008925.1	h6.sal.bam	other	308389	308389	0	+	3	1	127	122	3.0
CP008925.1	h6.sal.bam	other	308390	308390	0	+	0	0	127	121	0.0
CP008925.1	h6.sal.bam	other	308391	308391	0	+	2	0	127	123	2.0
CP008925.1	h6.sal.bam	other	308392	308392	0	+	0	0	125	125	0.0
CP008925.1	h6.sal.bam	other	308393	308393	0	+	3	0	127	126	3.0
CP008925.1	h6.sal.bam	other	308394	308394	0	+	1	3	128	127	1.0
CP008925.1	h6.sal.bam	other	308395	308395	0	+	0	0	125	128	0.0
CP008925.1	h6.sal.bam	other	308396	308396	0	+	2	1	127	130	2.0
CP008925.1	h6.sal.bam	other	308397	308397	0	+	1	0	125	133	1.0
CP008925.1	h6.sal.bam	other	308398	308398	0	+	1	1	122	134	1.0
CP008925.1	h6.sal.bam	other	308399	308399	0	+	5	0	122	133	5.0
CP008925.1	h6.sal.bam	other	308400	308400	0	+	2	0	122	133	2.0
CP008925.1	h6.sal.bam	other	308401	308401	0	+	0	1	122	137	0.0
CP008925.1	h6.sal.bam	other	308402	308402	0	+	0	1	118	140	0.0
CP008925.1	h6.sal.bam	other	308403	308403	0	+	0	2	118	140	0.0
CP008925.1	h6.sal.bam	other	308404	308404	0	+	3	1	120	141	3.0
CP008925.1	h6.sal.bam	other	308405	308405	0	+	5	2	125	140	5.0
CP008925.1	h6.sal.bam	other	308406	308406	0	+	3	0	128	140	3.0
CP008925.1	h6.sal.bam	other	308407	308407	0	+	0	1	126	140	0.0
CP008925.1	h6.sal.bam	other	308408	308408	0	+	0	0	125	141	0.0
CP008925.1	h6.sal.bam	other	308409	308409	0	+	1	2	124	143	1.0
CP008925.1	h6.sal.bam	other	308410	308410	0	+	0	3	122	144	0.0
CP008925.1	h6.sal.bam	other	308411	308411	0	+	0	3	121	142	0.0
CP008925.1	h6.sal.bam	other	308412	308412	0	+	1	2	122	139	1.0
CP008925.1	h6.sal.bam	other	308413	308413	0	+	2	2	123	140	2.0
CP008925.1	h6.sal.bam	other	308414	308414	0	+	0	0	119	138	0.0
CP008925.1	h6.sal.bam	other	308415	308415	0	+	1	1	119	142	1.0
CP008925.1	h6.sal.bam	other	308416	308416	0	+	0	2	119	143	0.0
CP008925.1	h6.sal.bam	other	308417	308417	0	+	2	1	119	144	2.0
CP008925.1	h6.sal.bam	other	308418	308418	0	+	3	2	119	144	3.0
CP008925.1	h6.sal.bam	other	308419	308419	0	+	2	4	121	142	2.0
CP008925.1	h6.sal.bam	other	308420	308420	0	+	2	1	123	139	2.0
CP008925.1	h6.sal.bam	other	308421	308421	0	+	5	1	127	138	5.0
CP008925.1	h6.sal.bam	other	308422	308422	0	+	1	8	127	137	1.0
CP008925.1	h6.sal.bam	other	308423	308423	0	+	0	1	127	131	0.0
CP008925.1	h6.sal.bam	other	308424	308424	0	+	0	0	126	131	0.0
CP008925.1	h6.sal.bam	other	308425	308425	0	+	4	2	127	132	4.0
CP008925.1	h6.sal.bam	other	308426	308426	0	+	0	0	126	133	0.0
CP008925.1	h6.sal.bam	other	308427	308427	0	+	3	3	129	133	3.0
CP008925.1	h6.sal.bam	other	308428	308428	0	+	2	1	127	133	2.0
CP008925.1	h6.sal.bam	other	308429	308429	0	+	2	0	128	135	2.0
CP008925.1	h6.sal.bam	other	308430	308430	0	+	0	2	126	135	0.0
CP008925.1	h6.sal.bam	other	308431	308431	0	+	3	3	125	139	3.0
CP008925.1	h6.sal.bam	other	308432	308432	0	+	0	1	121	136	0.0
CP008925.1	h6.sal.bam	other	308433	308433	0	+	1	5	120	135	1.0
CP008925.1	h6.sal.bam	other	308434	308434	0	+	1	0	119	131	1.0
CP008925.1	h6.sal.bam	other	308435	308435	0	+	3	0	121	133	3.0
CP008925.1	h6.sal.bam	other	308436	308436	0	+	2	5	122	133	2.0
CP008925.1	h6.sal.bam	other	308437	308437	0	+	1	4	121	135	1.0
CP008925.1	h6.sal.bam	other	308438	308438	0	+	1	2	121	131	1.0
CP008925.1	h6.sal.bam	other	308439	308439	0	+	2	2	122	129	2.0
CP008925.1	h6.sal.bam	other	308440	308440	0	+	1	0	122	127	1.0
CP008925.1	h6.sal.bam	other	308441	308441	0	+	2	3	122	127	2.0
CP008925.1	h6.sal.bam	other	308442	308442	0	+	2	4	124	130	2.0
CP008925.1	h6.sal.bam	other	308443	308443	0	+	1	2	123	126	1.0
CP008925.1	h6.sal.bam	other	308444	308444	0	+	1	1	121	124	1.0
CP008925.1	h6.sal.bam	other	308445	308445	0	+	1	1	120	123	1.0
CP008925.1	h6.sal.bam	other	308446	308446	0	+	0	4	118	129	0.0
CP008925.1	h6.sal.bam	other	308447	308447	0	+	0	2	117	129	0.0
CP008925.1	h6.sal.bam	other	308448	308448	0	+	2	2	119	130	2.0
CP008925.1	h6.sal.bam	other	308449	308449	0	+	0	1	119	128	0.0
CP008925.1	h6.sal.bam	other	308450	308450	0	+	2	2	121	128	2.0
CP008925.1	h6.sal.bam	other	308451	308451	0	+	0	4	119	126	0.0
CP008925.1	h6.sal.bam	other	308452	308452	0	+	1	0	116	122	1.0
CP008925.1	h6.sal.bam	other	308453	308453	0	+	2	2	117	122	2.0
CP008925.1	h6.sal.bam	other	308454	308454	0	+	3	3	119	120	3.0
CP008925.1	h6.sal.bam	other	308455	308455	0	+	1	0	116	121	1.0
CP008925.1	h6.sal.bam	other	308456	308456	0	+	1	4	116	121	1.0
CP008925.1	h6.sal.bam	other	308457	308457	0	+	3	2	118	117	3.0
CP008925.1	h6.sal.bam	other	308458	308458	0	+	1	2	116	122	1.0
CP008925.1	h6.sal.bam	other	308459	308459	0	+	3	0	109	120	3.0
CP008925.1	h6.sal.bam	other	308460	308460	0	+	1	2	110	120	1.0
CP008925.1	h6.sal.bam	other	308461	308461	0	+	1	1	109	123	1.0
CP008925.1	h6.sal.bam	other	308462	308462	0	+	3	1	108	126	3.0
CP008925.1	h6.sal.bam	other	308463	308463	0	+	2	2	110	125	2.0
CP008925.1	h6.sal.bam	other	308464	308464	0	+	2	2	109	126	1.3333333333333333
CP008925.1	h6.sal.bam	other	308465	308465	0	+	1	0	110	126	0.5
CP008925.1	h6.sal.bam	other	308466	308466	0	+	2	2	110	127	1.0
CP008925.1	h6.sal.bam	other	308467	308467	0	+	1	1	111	125	0.5
CP008925.1	h6.sal.bam	other	308468	308468	0	+	5	1	113	124	2.5
CP008925.1	h6.sal.bam	other	308469	308469	0	+	1	4	113	126	0.6666666666666666
CP008925.1	h6.sal.bam	other	308470	308470	0	+	2	2	114	128	2.0
CP008925.1	h6.sal.bam	other	308471	308471	0	+	0	4	110	127	0.0
CP008925.1	h6.sal.bam	other	308472	308472	0	+	1	1	111	123	1.0
CP008925.1	h6.sal.bam	other	308473	308473	0	+	0	0	111	123	0.0
CP008925.1	h6.sal.bam	other	308474	308474	0	+	2	3	109	123	1.3333333333333333
CP008925.1	h6.sal.bam	other	308475	308475	0	+	2	1	109	120	1.3333333333333333
CP008925.1	h6.sal.bam	other	308476	308476	0	+	0	4	109	125	0.0
CP008925.1	h6.sal.bam	other	308477	308477	0	+	0	1	109	122	0.0
CP008925.1	h6.sal.bam	other	308478	308478	0	+	1	3	110	121	0.6666666666666666
CP008925.1	h6.sal.bam	other	308479	308479	0	+	4	0	111	120	2.6666666666666665
CP008925.1	h6.sal.bam	other	308480	308480	0	+	0	2	106	122	0.0
CP008925.1	h6.sal.bam	other	308481	308481	0	+	2	2	105	120	2.0
CP008925.1	h6.sal.bam	other	308482	308482	0	+	3	4	108	118	3.0
CP008925.1	h6.sal.bam	other	308483	308483	0	+	2	1	110	116	2.0
CP008925.1	h6.sal.bam	other	308484	308484	0	+	4	0	113	118	4.0
CP008925.1	h6.sal.bam	other	308485	308485	0	+	4	2	116	118	4.0
CP008925.1	h6.sal.bam	other	308486	308486	0	+	1	1	117	119	1.0
CP008925.1	h6.sal.bam	other	308487	308487	0	+	1	1	118	120	1.0
CP008925.1	h6.sal.bam	other	308488	308488	0	+	3	0	119	121	3.0
CP008925.1	h6.sal.bam	other	308489	308489	0	+	0	4	119	121	0.0
CP008925.1	h6.sal.bam	other	308490	308490	0	+	1	2	118	121	1.0
CP008925.1	h6.sal.bam	other	308491	308491	0	+	0	3	118	121	0.0
CP008925.1	h6.sal.bam	other	308492	308492	0	+	1	1	117	122	1.0
CP008925.1	h6.sal.bam	other	308493	308493	0	+	4	0	117	123	4.0
CP008925.1	h6.sal.bam	other	308494	308494	0	+	3	1	118	123	3.0
CP008925.1	h6.sal.bam	other	308495	308495	0	+	1	0	117	123	1.0
CP008925.1	h6.sal.bam	other	308496	308496	0	+	0	0	113	124	0.0
CP008925.1	h6.sal.bam	other	308497	308497	0	+	3	2	115	125	2.0
CP008925.1	h6.sal.bam	other	308498	308498	0	+	1	1	116	124	0.6666666666666666
CP008925.1	h6.sal.bam	other	308499	308499	0	+	3	1	115	123	1.5
CP008925.1	h6.sal.bam	other	308500	308500	0	+	2	3	117	122	1.0
CP008925.1	h6.sal.bam	other	308501	308501	0	+	4	0	117	120	2.0
CP008925.1	h6.sal.bam	other	308502	308502	0	+	0	3	117	120	0.0
CP008925.1	h6.sal.bam	other	308503	308503	0	+	0	3	115	117	0.0
CP008925.1	h6.sal.bam	other	308504	308504	0	+	2	6	115	116	1.0
CP008925.1	h6.sal.bam	other	308505	308505	0	+	3	0	118	111	1.5
CP008925.1	h6.sal.bam	other	308506	308506	0	+	2	0	117	111	1.0
CP008925.1	h6.sal.bam	other	308507	308507	0	+	0	0	116	112	0.0
CP008925.1	h6.sal.bam	other	308508	308508	0	+	2	1	117	113	1.0
CP008925.1	h6.sal.bam	other	308509	308509	0	+	0	2	112	115	0.0
CP008925.1	h6.sal.bam	other	308510	308510	0	+	0	4	112	113	0.0
CP008925.1	h6.sal.bam	other	308511	308511	0	+	4	3	116	111	2.0
CP008925.1	h6.sal.bam	other	308512	308512	0	+	7	0	122	108	3.5
CP008925.1	h6.sal.bam	other	308513	308513	0	+	2	2	123	109	1.0
CP008925.1	h6.sal.bam	other	308514	308514	0	+	2	1	123	110	1.0
CP008925.1	h6.sal.bam	other	308515	308515	0	+	2	2	125	109	1.0
CP008925.1	h6.sal.bam	other	308516	308516	0	+	1	1	124	107	0.5
CP008925.1	h6.sal.bam	other	308517	308517	0	+	2	3	124	108	1.0
CP008925.1	h6.sal.bam	other	308518	308518	0	+	2	2	124	109	1.3333333333333333
CP008925.1	h6.sal.bam	other	308519	308519	0	+	1	0	125	107	0.6666666666666666
CP008925.1	h6.sal.bam	other	308520	308520	0	+	1	2	125	114	1.0
CP008925.1	h6.sal.bam	other	308521	308521	0	+	0	6	125	113	0.0
CP008925.1	h6.sal.bam	other	308522	308522	0	+	4	1	129	107	4.0
CP008925.1	h6.sal.bam	other	308523	308523	0	+	1	1	128	107	1.0
CP008925.1	h6.sal.bam	other	308524	308524	0	+	2	0	130	106	2.0
CP008925.1	h6.sal.bam	other	308525	308525	0	+	7	0	135	109	7.0
CP008925.1	h6.sal.bam	other	308526	308526	0	+	3	0	138	109	3.0
CP008925.1	h6.sal.bam	other	308527	308527	0	+	6	3	140	112	6.0
CP008925.1	h6.sal.bam	other	308528	308528	0	+	0	1	137	110	0.0
CP008925.1	h6.sal.bam	other	308529	308529	0	+	2	0	139	109	1.3333333333333333
CP008925.1	h6.sal.bam	other	308530	308530	0	+	1	0	139	111	0.6666666666666666
CP008925.1	h6.sal.bam	other	308531	308531	0	+	0	4	137	114	0.0
CP008925.1	h6.sal.bam	other	308532	308532	0	+	1	3	136	110	1.0
CP008925.1	h6.sal.bam	other	308533	308533	0	+	1	0	136	107	1.0
CP008925.1	h6.sal.bam	other	308534	308534	0	+	0	2	133	107	0.0
CP008925.1	h6.sal.bam	other	308535	308535	0	+	1	3	133	106	1.0
CP008925.1	h6.sal.bam	other	308536	308536	0	+	1	5	133	103	1.0
CP008925.1	h6.sal.bam	other	308537	308537	0	+	2	0	133	98	2.0
CP008925.1	h6.sal.bam	other	308538	308538	0	+	0	2	131	105	0.0
CP008925.1	h6.sal.bam	other	308539	308539	0	+	0	2	129	105	0.0
CP008925.1	h6.sal.bam	other	308540	308540	0	+	4	1	130	103	4.0
CP008925.1	h6.sal.bam	other	308541	308541	0	+	1	2	131	102	1.0
CP008925.1	h6.sal.bam	other	308542	308542	0	+	2	1	126	101	1.3333333333333333
CP008925.1	h6.sal.bam	other	308543	308543	0	+	5	3	131	100	3.3333333333333335
CP008925.1	h6.sal.bam	other	308544	308544	0	+	1	3	132	97	0.6666666666666666
CP008925.1	h6.sal.bam	other	308545	308545	0	+	3	1	133	95	1.5
CP008925.1	h6.sal.bam	other	308546	308546	0	+	3	0	135	98	1.5
CP008925.1	h6.sal.bam	other	308547	308547	0	+	0	2	135	99	0.0
CP008925.1	h6.sal.bam	other	308548	308548	0	+	2	2	136	98	1.0
CP008925.1	h6.sal.bam	other	308549	308549	0	+	5	2	140	99	2.5
CP008925.1	h6.sal.bam	other	308550	308550	0	+	3	1	141	99	2.0
CP008925.1	h6.sal.bam	other	308551	308551	0	+	2	1	143	101	1.3333333333333333
CP008925.1	h6.sal.bam	other	308552	308552	0	+	1	2	144	100	0.5
CP008925.1	h6.sal.bam	other	308553	308553	0	+	2	0	145	98	1.0
CP008925.1	h6.sal.bam	other	308554	308554	0	+	2	2	142	106	1.0
CP008925.1	h6.sal.bam	other	308555	308555	0	+	1	0	143	104	0.5
CP008925.1	h6.sal.bam	other	308556	308556	0	+	1	0	142	106	0.6666666666666666
CP008925.1	h6.sal.bam	other	308557	308557	0	+	2	2	141	106	1.3333333333333333
CP008925.1	h6.sal.bam	other	308558	308558	0	+	3	3	139	110	3.0
CP008925.1	h6.sal.bam	other	308559	308559	0	+	1	0	136	110	1.0
CP008925.1	h6.sal.bam	other	308560	308560	0	+	1	3	137	111	1.0
CP008925.1	h6.sal.bam	other	308561	308561	0	+	2	2	139	109	2.0
CP008925.1	h6.sal.bam	other	308562	308562	0	+	0	2	134	109	0.0
CP008925.1	h6.sal.bam	other	308563	308563	0	+	3	4	137	110	3.0
CP008925.1	h6.sal.bam	other	308564	308564	0	+	1	2	138	106	1.0
CP008925.1	h6.sal.bam	other	308565	308565	0	+	2	2	140	104	2.0
CP008925.1	h6.sal.bam	other	308566	308566	0	+	1	2	141	102	1.0
CP008925.1	h6.sal.bam	other	308567	308567	0	+	0	2	140	101	0.0
CP008925.1	h6.sal.bam	other	308568	308568	0	+	1	1	137	99	1.0
CP008925.1	h6.sal.bam	other	308569	308569	0	+	0	1	134	98	0.0
CP008925.1	h6.sal.bam	other	308570	308570	0	+	0	1	133	98	0.0
CP008925.1	h6.sal.bam	other	308571	308571	0	+	1	0	134	100	1.0
CP008925.1	h6.sal.bam	other	308572	308572	0	+	1	2	132	102	1.0
CP008925.1	h6.sal.bam	other	308573	308573	0	+	0	0	131	100	0.0
CP008925.1	h6.sal.bam	other	308574	308574	0	+	2	0	129	102	2.0
CP008925.1	h6.sal.bam	other	308575	308575	0	+	1	0	128	103	1.0
CP008925.1	h6.sal.bam	other	308576	308576	0	+	2	0	126	103	2.0
CP008925.1	h6.sal.bam	other	308577	308577	0	+	0	2	126	104	0.0
CP008925.1	h6.sal.bam	other	308578	308578	0	+	2	0	128	102	2.0
CP008925.1	h6.sal.bam	other	308579	308579	0	+	3	1	129	102	3.0
CP008925.1	h6.sal.bam	other	308580	308580	0	+	1	0	128	104	1.0
CP008925.1	h6.sal.bam	other	308581	308581	0	+	2	1	128	106	2.0
CP008925.1	h6.sal.bam	other	308582	308582	0	+	0	2	126	107	0.0
CP008925.1	h6.sal.bam	other	308583	308583	0	+	0	3	126	105	0.0
CP008925.1	h6.sal.bam	other	308584	308584	0	+	0	1	126	102	0.0
CP008925.1	h6.sal.bam	other	308585	308585	0	+	4	2	130	103	4.0
CP008925.1	h6.sal.bam	other	308586	308586	0	+	2	0	128	102	2.0
CP008925.1	h6.sal.bam	other	308587	308587	0	+	0	0	121	102	0.0
CP008925.1	h6.sal.bam	other	308588	308588	0	+	3	2	120	108	3.0
CP008925.1	h6.sal.bam	other	308589	308589	0	+	1	1	118	106	1.0
CP008925.1	h6.sal.bam	other	308590	308590	0	+	1	1	119	105	1.0
CP008925.1	h6.sal.bam	other	308591	308591	0	+	4	2	122	107	4.0
CP008925.1	h6.sal.bam	other	308592	308592	0	+	3	2	120	105	3.0
CP008925.1	h6.sal.bam	other	308593	308593	0	+	3	4	123	106	3.0
CP008925.1	h6.sal.bam	other	308594	308594	0	+	2	3	125	102	2.0
CP008925.1	h6.sal.bam	other	308595	308595	0	+	4	1	128	99	4.0
CP008925.1	h6.sal.bam	other	308596	308596	0	+	0	0	128	98	0.0
CP008925.1	h6.sal.bam	other	308597	308597	0	+	0	1	124	98	0.0
CP008925.1	h6.sal.bam	other	308598	308598	0	+	3	0	127	99	3.0
CP008925.1	h6.sal.bam	other	308599	308599	0	+	3	3	128	99	3.0
CP008925.1	h6.sal.bam	other	308600	308600	0	+	0	0	121	96	0.0
CP008925.1	h6.sal.bam	other	308601	308601	0	+	3	3	121	98	3.0
CP008925.1	h6.sal.bam	other	308602	308602	0	+	2	1	117	97	2.0
CP008925.1	h6.sal.bam	other	308603	308603	0	+	1	2	118	99	1.0
CP008925.1	h6.sal.bam	other	308604	308604	0	+	3	3	119	98	3.0
CP008925.1	h6.sal.bam	other	308605	308605	0	+	3	0	121	98	3.0
CP008925.1	h6.sal.bam	other	308606	308606	0	+	1	0	122	98	1.0
CP008925.1	h6.sal.bam	other	308607	308607	0	+	1	1	122	98	1.0
CP008925.1	h6.sal.bam	other	308608	308608	0	+	1	1	122	100	1.0
CP008925.1	h6.sal.bam	other	308609	308609	0	+	1	3	123	103	1.0
CP008925.1	h6.sal.bam	other	308610	308610	0	+	1	2	123	100	1.0
CP008925.1	h6.sal.bam	other	308611	308611	0	+	0	0	122	100	0.0
CP008925.1	h6.sal.bam	other	308612	308612	0	+	2	1	122	103	2.0
CP008925.1	h6.sal.bam	other	308613	308613	0	+	1	2	122	104	1.0
CP008925.1	h6.sal.bam	other	308614	308614	0	+	0	0	122	102	0.0
CP008925.1	h6.sal.bam	other	308615	308615	0	+	3	1	122	103	3.0
CP008925.1	h6.sal.bam	other	308616	308616	0	+	8	1	129	103	8.0
CP008925.1	h6.sal.bam	other	308617	308617	0	+	2	0	129	102	2.0
CP008925.1	h6.sal.bam	other	308618	308618	0	+	1	1	124	103	1.0
CP008925.1	h6.sal.bam	other	308619	308619	0	+	2	2	126	102	2.0
CP008925.1	h6.sal.bam	other	308620	308620	0	+	1	2	124	100	1.0
CP008925.1	h6.sal.bam	other	308621	308621	0	+	0	0	121	98	0.0
CP008925.1	h6.sal.bam	other	308622	308622	0	+	1	1	122	98	1.0
CP008925.1	h6.sal.bam	other	308623	308623	0	+	1	3	121	98	1.0
CP008925.1	h6.sal.bam	other	308624	308624	0	+	1	2	117	96	1.0
CP008925.1	h6.sal.bam	other	308625	308625	0	+	1	3	113	96	1.0
CP008925.1	h6.sal.bam	other	308626	308626	0	+	3	1	116	96	3.0
CP008925.1	h6.sal.bam	other	308627	308627	0	+	5	2	120	95	5.0
CP008925.1	h6.sal.bam	other	308628	308628	0	+	1	5	119	93	1.0
CP008925.1	h6.sal.bam	other	308629	308629	0	+	3	2	119	88	3.0
CP008925.1	h6.sal.bam	other	308630	308630	0	+	1	0	117	89	1.0
CP008925.1	h6.sal.bam	other	308631	308631	0	+	1	4	118	89	1.0
CP008925.1	h6.sal.bam	other	308632	308632	0	+	3	2	119	86	3.0
CP008925.1	h6.sal.bam	other	308633	308633	0	+	2	3	119	84	2.0
CP008925.1	h6.sal.bam	other	308634	308634	0	+	2	1	120	81	2.0
CP008925.1	h6.sal.bam	other	308635	308635	0	+	1	1	121	82	1.0
CP008925.1	h6.sal.bam	other	308636	308636	0	+	1	2	119	82	1.0
CP008925.1	h6.sal.bam	other	308637	308637	0	+	1	3	120	80	1.0
CP008925.1	h6.sal.bam	other	308638	308638	0	+	1	0	118	77	1.0
CP008925.1	h6.sal.bam	other	308639	308639	0	+	1	0	118	77	1.0
CP008925.1	h6.sal.bam	other	308640	308640	0	+	0	1	116	77	0.0
CP008925.1	h6.sal.bam	other	308641	308641	0	+	1	0	116	78	1.0
CP008925.1	h6.sal.bam	other	308642	308642	0	+	0	0	115	78	0.0
CP008925.1	h6.sal.bam	other	308643	308643	0	+	1	0	116	78	1.0
CP008925.1	h6.sal.bam	other	308644	308644	0	+	1	1	117	78	1.0
CP008925.1	h6.sal.bam	other	308645	308645	0	+	0	3	117	83	0.0
CP008925.1	h6.sal.bam	other	308646	308646	0	+	2	2	118	85	2.0
CP008925.1	h6.sal.bam	other	308647	308647	0	+	2	1	119	125	2.0
CP008925.1	h6.sal.bam	other	308648	308648	0	+	2	1	120	126	2.0
CP008925.1	h6.sal.bam	other	308649	308649	0	+	3	1	121	129	3.0
CP008925.1	h6.sal.bam	other	308650	308650	0	+	1	0	122	128	1.0
CP008925.1	h6.sal.bam	other	308651	308651	0	+	0	1	120	133	0.0
CP008925.1	h6.sal.bam	other	308652	308652	0	+	1	1	119	132	1.0
CP008925.1	h6.sal.bam	other	308653	308653	0	+	0	2	116	132	0.0
CP008925.1	h6.sal.bam	other	308654	308654	0	+	0	2	116	131	0.0
CP008925.1	h6.sal.bam	other	308655	308655	0	+	0	2	115	129	0.0
CP008925.1	h6.sal.bam	other	308656	308656	0	+	0	0	114	129	0.0
CP008925.1	h6.sal.bam	other	308657	308657	0	+	2	0	115	133	2.0
CP008925.1	h6.sal.bam	other	308658	308658	0	+	1	1	112	135	1.0
CP008925.1	h6.sal.bam	other	308659	308659	0	+	2	1	114	136	2.0
CP008925.1	h6.sal.bam	other	308660	308660	0	+	1	1	115	135	1.0
CP008925.1	h6.sal.bam	other	308661	308661	0	+	0	2	114	135	0.0
CP008925.1	h6.sal.bam	other	308662	308662	0	+	1	4	115	133	1.0
CP008925.1	h6.sal.bam	other	308663	308663	0	+	1	0	111	131	1.0
CP008925.1	h6.sal.bam	other	308664	308664	0	+	1	2	112	266	1.0
CP008925.1	h6.sal.bam	other	308665	308665	0	+	1	1	113	264	1.0
CP008925.1	h6.sal.bam	other	308666	308666	0	+	0	0	106	266	0.0
CP008925.1	h6.sal.bam	other	308667	308667	0	+	1	3	107	268	1.0
CP008925.1	h6.sal.bam	other	308668	308668	0	+	1	0	105	266	1.0
CP008925.1	h6.sal.bam	other	308669	308669	0	+	1	0	104	266	1.0
CP008925.1	h6.sal.bam	other	308670	308670	0	+	2	0	102	270	2.0
CP008925.1	h6.sal.bam	other	308671	308671	0	+	2	0	104	271	2.0
CP008925.1	h6.sal.bam	other	308672	308672	0	+	0	2	104	274	0.0
CP008925.1	h6.sal.bam	other	308673	308673	0	+	2	0	100	275	2.0
CP008925.1	h6.sal.bam	other	308674	308674	0	+	0	2	100	275	0.0
CP008925.1	h6.sal.bam	other	308675	308675	0	+	0	0	99	274	0.0
CP008925.1	h6.sal.bam	other	308676	308676	0	+	0	2	91	275	0.0
CP008925.1	h6.sal.bam	other	308677	308677	0	+	0	4	91	273	0.0
CP008925.1	h6.sal.bam	other	308678	308678	0	+	1	2	92	269	1.0
CP008925.1	h6.sal.bam	other	308679	308679	0	+	0	1	92	269	0.0
CP008925.1	h6.sal.bam	other	308680	308680	0	+	4	2	93	269	4.0
CP008925.1	h6.sal.bam	other	308681	308681	0	+	1	0	93	269	1.0
CP008925.1	h6.sal.bam	other	308682	308682	0	+	2	1	93	269	2.0
CP008925.1	h6.sal.bam	other	308683	308683	0	+	0	4	93	268	0.0
CP008925.1	h6.sal.bam	other	308684	308684	0	+	1	0	91	267	1.0
CP008925.1	h6.sal.bam	other	308685	308685	0	+	0	3	91	268	0.0
CP008925.1	h6.sal.bam	other	308686	308686	0	+	0	3	91	265	0.0
CP008925.1	h6.sal.bam	other	308687	308687	0	+	2	1	92	266	2.0
CP008925.1	h6.sal.bam	other	308688	308688	0	+	0	0	91	268	0.0
CP008925.1	h6.sal.bam	other	308689	308689	0	+	0	1	91	268	0.0
CP008925.1	h6.sal.bam	other	308690	308690	0	+	1	1	88	267	1.0
CP008925.1	h6.sal.bam	other	308691	308691	0	+	0	0	80	266	0.0
CP008925.1	h6.sal.bam	other	308692	308692	0	+	0	1	79	266	0.0
CP008925.1	h6.sal.bam	other	308693	308693	0	+	0	0	78	266	0.0
CP008925.1	h6.sal.bam	other	308694	308694	0	+	0	0	76	266	0.0
CP008925.1	h6.sal.bam	other	308695	308695	0	+	2	0	76	268	2.0
CP008925.1	h6.sal.bam	other	308696	308696	0	+	0	0	74	268	0.0
CP008925.1	h6.sal.bam	other	308697	308697	0	+	0	1	74	268	0.0
CP008925.1	h6.sal.bam	other	308698	308698	0	+	1	2	73	271	1.0
CP008925.1	h6.sal.bam	other	308699	308699	0	+	0	2	73	269	0.0
CP008925.1	h6.sal.bam	other	308700	308700	0	+	3	3	75	268	3.0
CP008925.1	h6.sal.bam	other	308701	308701	0	+	1	0	73	267	1.0
CP008925.1	h6.sal.bam	other	308702	308702	0	+	1	0	70	268	1.0
CP008925.1	h6.sal.bam	other	308703	308703	0	+	0	2	69	268	0.0
CP008925.1	h6.sal.bam	other	308704	308704	0	+	3	0	69	268	3.0
CP008925.1	h6.sal.bam	other	308705	308705	0	+	0	0	68	268	0.0
CP008925.1	h6.sal.bam	other	308706	308706	0	+	4	1	71	268	4.0
CP008925.1	h6.sal.bam	other	308707	308707	0	+	2	0	70	270	2.0
CP008925.1	h6.sal.bam	other	308708	308708	0	+	0	1	69	270	0.0
CP008925.1	h6.sal.bam	other	308709	308709	0	+	1	1	67	269	1.0
CP008925.1	h6.sal.bam	other	308710	308710	0	+	1	1	65	268	1.0
CP008925.1	h6.sal.bam	other	308711	308711	0	+	2	0	67	269	2.0
CP008925.1	h6.sal.bam	other	308712	308712	0	+	0	0	67	271	0.0
CP008925.1	h6.sal.bam	other	308713	308713	0	+	0	3	66	274	0.0
CP008925.1	h6.sal.bam	other	308714	308714	0	+	2	0	68	272	2.0
CP008925.1	h6.sal.bam	other	308715	308715	0	+	1	0	69	272	1.0
CP008925.1	h6.sal.bam	other	308716	308716	0	+	1	0	69	272	1.0
CP008925.1	h6.sal.bam	other	308717	308717	0	+	4	0	72	272	4.0
CP008925.1	h6.sal.bam	other	308718	308718	0	+	0	0	72	276	0.0
CP008925.1	h6.sal.bam	other	308719	308719	0	+	1	5	72	277	1.0
CP008925.1	h6.sal.bam	other	308720	308720	0	+	1	5	73	272	1.0
CP008925.1	h6.sal.bam	GAAC	308721	308721	308729	+	3	48	74	267	3.0
CP008925.1	h6.sal.bam	other	308722	308722	0	+	6	2	78	219	6.0
CP008925.1	h6.sal.bam	GAAC	308723	308723	308729	+	40	1	116	218	40.0
CP008925.1	h6.sal.bam	other	308724	308724	0	+	0	3	112	217	0.0
CP008925.1	h6.sal.bam	other	308725	308725	0	+	1	2	112	214	1.0
CP008925.1	h6.sal.bam	other	308726	308726	0	+	1	0	113	212	1.0
CP008925.1	h6.sal.bam	other	308727	308727	0	+	2	1	115	215	2.0
CP008925.1	h6.sal.bam	other	308728	308728	0	+	0	0	114	215	0.0
CP008925.1	h6.sal.bam	other	308729	308729	0	+	0	0	114	215	0.0
CP008925.1	h6.sal.bam	other	308730	308730	0	+	2	2	116	216	2.0
CP008925.1	h6.sal.bam	other	308731	308731	0	+	0	4	115	215	0.0
CP008925.1	h6.sal.bam	other	308732	308732	0	+	0	2	115	215	0.0
CP008925.1	h6.sal.bam	other	308733	308733	0	+	0	2	113	216	0.0
CP008925.1	h6.sal.bam	other	308734	308734	0	+	1	0	113	214	1.0
CP008925.1	h6.sal.bam	other	308735	308735	0	+	0	1	112	214	0.0
CP008925.1	h6.sal.bam	other	308736	308736	0	+	1	0	112	217	1.0
CP008925.1	h6.sal.bam	other	308737	308737	0	+	0	1	112	218	0.0
CP008925.1	h6.sal.bam	GAAC	308738	308738	308729	+	1	140	111	217	1.0
CP008925.1	h6.sal.bam	other	308739	308739	0	+	2	0	108	77	2.0
CP008925.1	h6.sal.bam	GAAC	308740	308740	308729	+	175	1	283	84	175.0
CP008925.1	h6.sal.bam	other	308741	308741	0	+	5	1	288	83	5.0
CP008925.1	h6.sal.bam	other	308742	308742	0	+	1	0	289	82	1.0
CP008925.1	h6.sal.bam	other	308743	308743	0	+	0	1	288	83	0.0
CP008925.1	h6.sal.bam	other	308744	308744	0	+	1	3	286	83	1.0
CP008925.1	h6.sal.bam	other	308745	308745	0	+	0	1	285	80	0.0
CP008925.1	h6.sal.bam	other	308746	308746	0	+	3	2	288	80	3.0
CP008925.1	h6.sal.bam	other	308747	308747	0	+	0	3	288	80	0.0
CP008925.1	h6.sal.bam	other	308748	308748	0	+	0	0	286	78	0.0
CP008925.1	h6.sal.bam	other	308749	308749	0	+	2	1	288	80	2.0
CP008925.1	h6.sal.bam	other	308750	308750	0	+	1	1	289	81	1.0
CP008925.1	h6.sal.bam	other	308751	308751	0	+	1	0	290	80	1.0
CP008925.1	h6.sal.bam	other	308752	308752	0	+	2	1	291	82	2.0
CP008925.1	h6.sal.bam	other	308753	308753	0	+	0	2	291	81	0.0
CP008925.1	h6.sal.bam	other	308754	308754	0	+	2	1	293	79	2.0
CP008925.1	h6.sal.bam	other	308755	308755	0	+	1	2	290	84	1.0
CP008925.1	h6.sal.bam	other	308756	308756	0	+	2	0	290	82	2.0
CP008925.1	h6.sal.bam	other	308757	308757	0	+	2	3	292	82	2.0
CP008925.1	h6.sal.bam	other	308758	308758	0	+	0	0	292	79	0.0
CP008925.1	h6.sal.bam	other	308759	308759	0	+	2	1	293	80	2.0
CP008925.1	h6.sal.bam	other	308760	308760	0	+	1	0	294	79	1.0
CP008925.1	h6.sal.bam	other	308761	308761	0	+	3	3	297	88	3.0
CP008925.1	h6.sal.bam	other	308762	308762	0	+	1	3	297	86	1.0
CP008925.1	h6.sal.bam	other	308763	308763	0	+	1	0	298	83	1.0
CP008925.1	h6.sal.bam	other	308764	308764	0	+	1	0	299	83	1.0
CP008925.1	h6.sal.bam	other	308765	308765	0	+	1	0	299	83	1.0
CP008925.1	h6.sal.bam	other	308766	308766	0	+	0	0	299	84	0.0
CP008925.1	h6.sal.bam	other	308767	308767	0	+	1	1	300	86	1.0
CP008925.1	h6.sal.bam	other	308768	308768	0	+	2	0	302	88	2.0
CP008925.1	h6.sal.bam	other	308769	308769	0	+	2	1	304	89	2.0
CP008925.1	h6.sal.bam	other	308770	308770	0	+	1	0	303	88	1.0
CP008925.1	h6.sal.bam	other	308771	308771	0	+	1	2	303	88	1.0
CP008925.1	h6.sal.bam	other	308772	308772	0	+	4	3	307	87	4.0
CP008925.1	h6.sal.bam	other	308773	308773	0	+	0	0	306	87	0.0
CP008925.1	h6.sal.bam	other	308774	308774	0	+	1	1	307	87	1.0
CP008925.1	h6.sal.bam	other	308775	308775	0	+	0	1	303	86	0.0
CP008925.1	h6.sal.bam	other	308776	308776	0	+	1	1	303	86	1.0
CP008925.1	h6.sal.bam	other	308777	308777	0	+	1	1	303	86	1.0
CP008925.1	h6.sal.bam	other	308778	308778	0	+	0	1	301	86	0.0
CP008925.1	h6.sal.bam	other	308779	308779	0	+	1	0	301	87	1.0
CP008925.1	h6.sal.bam	other	308780	308780	0	+	4	0	305	88	4.0
CP008925.1	h6.sal.bam	other	308781	308781	0	+	0	3	301	92	0.0
CP008925.1	h6.sal.bam	other	308782	308782	0	+	3	0	302	92	3.0
CP008925.1	h6.sal.bam	other	308783	308783	0	+	3	1	303	93	3.0
CP008925.1	h6.sal.bam	other	308784	308784	0	+	0	0	303	92	0.0
CP008925.1	h6.sal.bam	other	308785	308785	0	+	1	2	303	97	1.0
CP008925.1	h6.sal.bam	other	308786	308786	0	+	2	1	303	100	2.0
CP008925.1	h6.sal.bam	other	308787	308787	0	+	0	4	303	99	0.0
CP008925.1	h6.sal.bam	other	308788	308788	0	+	2	1	304	99	2.0
CP008925.1	h6.sal.bam	other	308789	308789	0	+	1	0	302	101	1.0
CP008925.1	h6.sal.bam	other	308790	308790	0	+	1	3	303	101	1.0
CP008925.1	h6.sal.bam	other	308791	308791	0	+	2	2	303	99	2.0
CP008925.1	h6.sal.bam	other	308792	308792	0	+	0	1	300	97	0.0
CP008925.1	h6.sal.bam	other	308793	308793	0	+	1	0	301	96	1.0
CP008925.1	h6.sal.bam	other	308794	308794	0	+	0	0	300	99	0.0
CP008925.1	h6.sal.bam	other	308795	308795	0	+	0	0	299	101	0.0
CP008925.1	h6.sal.bam	other	308796	308796	0	+	1	0	296	103	1.0
CP008925.1	h6.sal.bam	other	308797	308797	0	+	2	0	255	110	2.0
CP008925.1	h6.sal.bam	other	308798	308798	0	+	0	0	255	111	0.0
CP008925.1	h6.sal.bam	other	308799	308799	0	+	2	0	257	112	2.0
CP008925.1	h6.sal.bam	other	308800	308800	0	+	1	1	257	113	1.0
CP008925.1	h6.sal.bam	other	308801	308801	0	+	3	2	259	114	3.0
CP008925.1	h6.sal.bam	other	308802	308802	0	+	2	1	259	112	2.0
CP008925.1	h6.sal.bam	other	308803	308803	0	+	1	1	260	112	1.0
CP008925.1	h6.sal.bam	other	308804	308804	0	+	2	1	260	114	2.0
CP008925.1	h6.sal.bam	other	308805	308805	0	+	0	2	260	112	0.0
CP008925.1	h6.sal.bam	other	308806	308806	0	+	0	3	260	116	0.0
CP008925.1	h6.sal.bam	other	308807	308807	0	+	2	2	259	119	2.0
CP008925.1	h6.sal.bam	other	308808	308808	0	+	2	1	261	122	2.0
CP008925.1	h6.sal.bam	other	308809	308809	0	+	0	1	260	121	0.0
CP008925.1	h6.sal.bam	other	308810	308810	0	+	1	3	261	121	1.0
CP008925.1	h6.sal.bam	other	308811	308811	0	+	0	1	257	126	0.0
CP008925.1	h6.sal.bam	other	308812	308812	0	+	0	1	257	127	0.0
CP008925.1	h6.sal.bam	other	308813	308813	0	+	2	4	258	126	2.0
CP008925.1	h6.sal.bam	other	308814	308814	0	+	1	0	247	122	1.0
CP008925.1	h6.sal.bam	other	308815	308815	0	+	3	0	92	127	3.0
CP008925.1	h6.sal.bam	other	308816	308816	0	+	0	1	88	128	0.0
CP008925.1	h6.sal.bam	other	308817	308817	0	+	0	0	87	129	0.0
CP008925.1	h6.sal.bam	other	308818	308818	0	+	4	2	91	129	4.0
CP008925.1	h6.sal.bam	other	308819	308819	0	+	3	0	93	134	3.0
CP008925.1	h6.sal.bam	other	308820	308820	0	+	2	2	94	136	2.0
CP008925.1	h6.sal.bam	other	308821	308821	0	+	0	1	92	135	0.0
CP008925.1	h6.sal.bam	other	308822	308822	0	+	0	0	92	136	0.0
CP008925.1	h6.sal.bam	other	308823	308823	0	+	2	2	92	136	2.0
CP008925.1	h6.sal.bam	other	308824	308824	0	+	0	3	92	134	0.0
CP008925.1	h6.sal.bam	other	308825	308825	0	+	1	0	92	131	1.0
CP008925.1	h6.sal.bam	other	308826	308826	0	+	0	1	91	131	0.0
CP008925.1	h6.sal.bam	other	308827	308827	0	+	0	3	89	145	0.0
CP008925.1	h6.sal.bam	other	308828	308828	0	+	2	2	88	143	2.0
CP008925.1	h6.sal.bam	other	308829	308829	0	+	2	1	90	143	2.0
CP008925.1	h6.sal.bam	other	308830	308830	0	+	0	0	90	142	0.0
CP008925.1	h6.sal.bam	other	308831	308831	0	+	4	1	92	143	4.0
CP008925.1	h6.sal.bam	other	308832	308832	0	+	1	2	91	142	1.0
CP008925.1	h6.sal.bam	other	308833	308833	0	+	1	2	89	142	1.0
CP008925.1	h6.sal.bam	other	308834	308834	0	+	0	3	89	142	0.0
CP008925.1	h6.sal.bam	other	308835	308835	0	+	1	2	90	139	1.0
CP008925.1	h6.sal.bam	other	308836	308836	0	+	2	1	88	137	2.0
CP008925.1	h6.sal.bam	other	308837	308837	0	+	2	0	89	141	2.0
CP008925.1	h6.sal.bam	other	308838	308838	0	+	0	0	88	142	0.0
CP008925.1	h6.sal.bam	other	308839	308839	0	+	1	1	88	143	1.0
CP008925.1	h6.sal.bam	other	308840	308840	0	+	1	0	89	143	1.0
CP008925.1	h6.sal.bam	other	308841	308841	0	+	1	2	90	143	1.0
CP008925.1	h6.sal.bam	other	308842	308842	0	+	3	3	92	146	3.0
CP008925.1	h6.sal.bam	other	308843	308843	0	+	0	1	90	148	0.0
CP008925.1	h6.sal.bam	other	308844	308844	0	+	0	1	88	150	0.0
CP008925.1	h6.sal.bam	other	308845	308845	0	+	1	0	88	149	1.0
CP008925.1	h6.sal.bam	other	308846	308846	0	+	0	0	87	152	0.0
CP008925.1	h6.sal.bam	other	308847	308847	0	+	5	3	87	152	5.0
CP008925.1	h6.sal.bam	other	308848	308848	0	+	2	0	89	152	2.0
CP008925.1	h6.sal.bam	other	308849	308849	0	+	3	1	92	157	3.0
CP008925.1	h6.sal.bam	other	308850	308850	0	+	2	0	92	157	2.0
CP008925.1	h6.sal.bam	other	308851	308851	0	+	2	1	94	160	2.0
CP008925.1	h6.sal.bam	other	308852	308852	0	+	0	1	94	159	0.0
CP008925.1	h6.sal.bam	other	308853	308853	0	+	0	2	94	158	0.0
CP008925.1	h6.sal.bam	other	308854	308854	0	+	0	1	89	160	0.0
CP008925.1	h6.sal.bam	other	308855	308855	0	+	0	5	89	159	0.0
CP008925.1	h6.sal.bam	other	308856	308856	0	+	1	2	90	154	1.0
CP008925.1	h6.sal.bam	other	308857	308857	0	+	2	1	87	156	2.0
CP008925.1	h6.sal.bam	other	308858	308858	0	+	1	5	86	155	1.0
CP008925.1	h6.sal.bam	other	308859	308859	0	+	2	3	88	153	2.0
CP008925.1	h6.sal.bam	other	308860	308860	0	+	1	2	88	150	1.0
CP008925.1	h6.sal.bam	other	308861	308861	0	+	0	1	86	151	0.0
CP008925.1	h6.sal.bam	other	308862	308862	0	+	0	3	85	150	0.0
CP008925.1	h6.sal.bam	other	308863	308863	0	+	0	3	83	147	0.0
CP008925.1	h6.sal.bam	other	308864	308864	0	+	3	1	85	155	3.0
CP008925.1	h6.sal.bam	other	308865	308865	0	+	1	1	85	157	1.0
CP008925.1	h6.sal.bam	other	308866	308866	0	+	0	0	83	160	0.0
CP008925.1	h6.sal.bam	GTTC	308867	308867	308875	+	2	0	85	162	2.0
CP008925.1	h6.sal.bam	other	308868	308868	0	+	4	3	88	164	4.0
CP008925.1	h6.sal.bam	GTTC	308869	308869	308875	+	2	2	90	161	2.0
CP008925.1	h6.sal.bam	other	308870	308870	0	+	1	2	89	164	1.0
CP008925.1	h6.sal.bam	other	308871	308871	0	+	0	7	89	163	0.0
CP008925.1	h6.sal.bam	other	308872	308872	0	+	2	1	91	156	2.0
CP008925.1	h6.sal.bam	other	308873	308873	0	+	6	1	97	155	6.0
CP008925.1	h6.sal.bam	other	308874	308874	0	+	1	1	96	154	1.0
CP008925.1	h6.sal.bam	other	308875	308875	0	+	0	2	95	157	0.0
CP008925.1	h6.sal.bam	other	308876	308876	0	+	2	0	95	155	2.0
CP008925.1	h6.sal.bam	other	308877	308877	0	+	1	1	94	158	1.0
CP008925.1	h6.sal.bam	other	308878	308878	0	+	1	4	92	162	1.0
CP008925.1	h6.sal.bam	other	308879	308879	0	+	1	3	91	161	1.0
CP008925.1	h6.sal.bam	other	308880	308880	0	+	1	5	92	161	1.0
CP008925.1	h6.sal.bam	other	308881	308881	0	+	1	1	93	157	1.0
CP008925.1	h6.sal.bam	other	308882	308882	0	+	2	5	93	157	2.0
CP008925.1	h6.sal.bam	other	308883	308883	0	+	0	1	93	152	0.0
CP008925.1	h6.sal.bam	GTTC	308884	308884	308875	+	3	3	95	154	3.0
CP008925.1	h6.sal.bam	other	308885	308885	0	+	1	5	95	151	1.0
CP008925.1	h6.sal.bam	GTTC	308886	308886	308875	+	3	2	98	148	3.0
CP008925.1	h6.sal.bam	other	308887	308887	0	+	2	0	100	146	2.0
CP008925.1	h6.sal.bam	other	308888	308888	0	+	4	2	102	151	4.0
CP008925.1	h6.sal.bam	other	308889	308889	0	+	1	3	102	151	1.0
CP008925.1	h6.sal.bam	other	308890	308890	0	+	2	1	101	148	2.0
CP008925.1	h6.sal.bam	other	308891	308891	0	+	3	2	104	150	3.0
CP008925.1	h6.sal.bam	other	308892	308892	0	+	0	2	104	148	0.0
CP008925.1	h6.sal.bam	other	308893	308893	0	+	1	5	100	147	1.0
CP008925.1	h6.sal.bam	other	308894	308894	0	+	4	2	102	147	4.0
CP008925.1	h6.sal.bam	other	308895	308895	0	+	4	1	104	146	4.0
CP008925.1	h6.sal.bam	other	308896	308896	0	+	1	2	105	146	1.0
CP008925.1	h6.sal.bam	other	308897	308897	0	+	2	5	107	144	2.0
CP008925.1	h6.sal.bam	other	308898	308898	0	+	3	2	108	139	3.0
CP008925.1	h6.sal.bam	other	308899	308899	0	+	2	6	110	145	2.0
CP008925.1	h6.sal.bam	other	308900	308900	0	+	1	2	110	144	1.0
CP008925.1	h6.sal.bam	other	308901	308901	0	+	3	0	113	142	3.0
CP008925.1	h6.sal.bam	other	308902	308902	0	+	0	1	113	142	0.0
CP008925.1	h6.sal.bam	other	308903	308903	0	+	2	2	114	147	2.0
CP008925.1	h6.sal.bam	other	308904	308904	0	+	0	0	112	146	0.0
CP008925.1	h6.sal.bam	other	308905	308905	0	+	1	1	109	148	1.0
CP008925.1	h6.sal.bam	other	308906	308906	0	+	0	1	108	147	0.0
CP008925.1	h6.sal.bam	other	308907	308907	0	+	2	1	110	146	2.0
CP008925.1	h6.sal.bam	other	308908	308908	0	+	3	2	112	145	3.0
CP008925.1	h6.sal.bam	other	308909	308909	0	+	1	1	112	144	1.0
CP008925.1	h6.sal.bam	GTTC	308910	308910	308918	+	2	2	114	143	2.0
CP008925.1	h6.sal.bam	other	308911	308911	0	+	0	2	111	143	0.0
CP008925.1	h6.sal.bam	GTTC	308912	308912	308918	+	2	1	111	142	2.0
CP008925.1	h6.sal.bam	other	308913	308913	0	+	8	2	119	143	8.0
CP008925.1	h6.sal.bam	other	308914	308914	0	+	0	1	119	141	0.0
CP008925.1	h6.sal.bam	other	308915	308915	0	+	4	1	121	147	4.0
CP008925.1	h6.sal.bam	other	308916	308916	0	+	1	3	122	146	1.0
CP008925.1	h6.sal.bam	other	308917	308917	0	+	1	5	120	147	1.0
CP008925.1	h6.sal.bam	other	308918	308918	0	+	3	3	123	145	3.0
CP008925.1	h6.sal.bam	other	308919	308919	0	+	0	0	123	142	0.0
CP008925.1	h6.sal.bam	other	308920	308920	0	+	3	3	125	142	3.0
CP008925.1	h6.sal.bam	other	308921	308921	0	+	0	1	125	143	0.0
CP008925.1	h6.sal.bam	other	308922	308922	0	+	3	3	123	146	3.0
CP008925.1	h6.sal.bam	other	308923	308923	0	+	3	6	123	144	3.0
CP008925.1	h6.sal.bam	other	308924	308924	0	+	2	1	123	139	2.0
CP008925.1	h6.sal.bam	other	308925	308925	0	+	3	3	124	140	3.0
CP008925.1	h6.sal.bam	other	308926	308926	0	+	3	0	125	140	3.0
CP008925.1	h6.sal.bam	GTTC	308927	308927	308918	+	0	4	125	141	0.0
CP008925.1	h6.sal.bam	other	308928	308928	0	+	0	1	124	140	0.0
CP008925.1	h6.sal.bam	GTTC	308929	308929	308918	+	2	2	123	139	2.0
CP008925.1	h6.sal.bam	other	308930	308930	0	+	3	0	126	138	3.0
CP008925.1	h6.sal.bam	other	308931	308931	0	+	1	3	126	140	1.0
CP008925.1	h6.sal.bam	other	308932	308932	0	+	0	0	126	141	0.0
CP008925.1	h6.sal.bam	other	308933	308933	0	+	0	0	126	141	0.0
CP008925.1	h6.sal.bam	other	308934	308934	0	+	2	3	126	143	2.0
CP008925.1	h6.sal.bam	other	308935	308935	0	+	1	3	126	144	1.0
CP008925.1	h6.sal.bam	other	308936	308936	0	+	0	0	126	141	0.0
CP008925.1	h6.sal.bam	other	308937	308937	0	+	4	4	130	141	4.0
CP008925.1	h6.sal.bam	other	308938	308938	0	+	0	4	130	139	0.0
CP008925.1	h6.sal.bam	other	308939	308939	0	+	3	5	130	137	3.0
CP008925.1	h6.sal.bam	other	308940	308940	0	+	0	3	129	132	0.0
CP008925.1	h6.sal.bam	other	308941	308941	0	+	1	1	130	132	1.0
CP008925.1	h6.sal.bam	other	308942	308942	0	+	0	2	128	132	0.0
CP008925.1	h6.sal.bam	other	308943	308943	0	+	0	4	124	134	0.0
CP008925.1	h6.sal.bam	other	308944	308944	0	+	2	0	124	134	2.0
CP008925.1	h6.sal.bam	other	308945	308945	0	+	1	1	125	134	1.0
CP008925.1	h6.sal.bam	other	308946	308946	0	+	1	2	126	133	1.0
CP008925.1	h6.sal.bam	other	308947	308947	0	+	0	0	124	134	0.0
CP008925.1	h6.sal.bam	other	308948	308948	0	+	1	1	119	135	1.0
CP008925.1	h6.sal.bam	other	308949	308949	0	+	1	1	119	135	1.0
CP008925.1	h6.sal.bam	other	308950	308950	0	+	1	3	116	135	1.0
CP008925.1	h6.sal.bam	other	308951	308951	0	+	0	2	116	133	0.0
CP008925.1	h6.sal.bam	other	308952	308952	0	+	0	3	115	132	0.0
CP008925.1	h6.sal.bam	other	308953	308953	0	+	1	3	116	130	1.0
CP008925.1	h6.sal.bam	other	308954	308954	0	+	1	3	117	128	1.0
CP008925.1	h6.sal.bam	other	308955	308955	0	+	1	1	117	125	1.0
CP008925.1	h6.sal.bam	other	308956	308956	0	+	0	1	116	126	0.0
CP008925.1	h6.sal.bam	other	308957	308957	0	+	0	1	114	126	0.0
CP008925.1	h6.sal.bam	other	308958	308958	0	+	0	2	114	128	0.0
CP008925.1	h6.sal.bam	other	308959	308959	0	+	0	2	111	128	0.0
CP008925.1	h6.sal.bam	other	308960	308960	0	+	0	1	110	126	0.0
CP008925.1	h6.sal.bam	other	308961	308961	0	+	2	0	105	126	2.0
CP008925.1	h6.sal.bam	other	308962	308962	0	+	0	4	105	128	0.0
CP008925.1	h6.sal.bam	other	308963	308963	0	+	2	2	103	125	2.0
CP008925.1	h6.sal.bam	other	308964	308964	0	+	1	0	98	123	1.0
CP008925.1	h6.sal.bam	other	308965	308965	0	+	1	3	77	124	1.0
CP008925.1	h6.sal.bam	other	308966	308966	0	+	0	0	66	124	0.0
CP008925.1	h6.sal.bam	other	308967	308967	0	+	0	1	63	125	0.0
CP008925.1	h6.sal.bam	other	308968	308968	0	+	1	5	62	126	1.0
CP008925.1	h6.sal.bam	other	308969	308969	0	+	0	1	62	122	0.0
CP008925.1	h6.sal.bam	other	308970	308970	0	+	3	2	59	121	3.0
CP008925.1	h6.sal.bam	other	308971	308971	0	+	6	2	61	119	6.0
CP008925.1	h6.sal.bam	other	308972	308972	0	+	1	2	60	121	1.0
CP008925.1	h6.sal.bam	other	308973	308973	0	+	0	4	60	119	0.0
CP008925.1	h6.sal.bam	other	308974	308974	0	+	1	5	60	120	1.0
CP008925.1	h6.sal.bam	other	308975	308975	0	+	4	0	64	116	4.0
CP008925.1	h6.sal.bam	other	308976	308976	0	+	2	1	66	118	2.0
CP008925.1	h6.sal.bam	other	308977	308977	0	+	3	5	69	117	3.0
CP008925.1	h6.sal.bam	other	308978	308978	0	+	4	1	66	114	4.0
CP008925.1	h6.sal.bam	other	308979	308979	0	+	2	2	67	114	2.0
CP008925.1	h6.sal.bam	other	308980	308980	0	+	6	0	46	112	6.0
CP008925.1	h6.sal.bam	other	308981	308981	0	+	2	0	43	112	2.0
CP008925.1	h6.sal.bam	other	308982	308982	0	+	2	1	45	112	2.0
CP008925.1	h6.sal.bam	other	308983	308983	0	+	1	0	46	111	1.0
CP008925.1	h6.sal.bam	other	308984	308984	0	+	0	0	46	116	0.0
CP008925.1	h6.sal.bam	other	308985	308985	0	+	1	2	47	116	1.0
CP008925.1	h6.sal.bam	other	308986	308986	0	+	3	0	50	114	3.0
CP008925.1	h6.sal.bam	other	308987	308987	0	+	4	2	54	121	4.0
CP008925.1	h6.sal.bam	other	308988	308988	0	+	1	6	54	120	1.0
CP008925.1	h6.sal.bam	other	308989	308989	0	+	0	3	54	116	0.0
CP008925.1	h6.sal.bam	other	308990	308990	0	+	3	0	57	118	3.0
CP008925.1	h6.sal.bam	other	308991	308991	0	+	2	3	59	122	2.0
CP008925.1	h6.sal.bam	other	308992	308992	0	+	4	2	63	122	4.0
CP008925.1	h6.sal.bam	other	308993	308993	0	+	2	0	65	122	2.0
CP008925.1	h6.sal.bam	other	308994	308994	0	+	0	2	65	122	0.0
CP008925.1	h6.sal.bam	other	308995	308995	0	+	1	2	66	123	1.0
CP008925.1	h6.sal.bam	other	308996	308996	0	+	6	4	72	124	6.0
CP008925.1	h6.sal.bam	other	308997	308997	0	+	1	1	73	120	1.0
CP008925.1	h6.sal.bam	other	308998	308998	0	+	1	1	74	122	1.0
CP008925.1	h6.sal.bam	other	308999	308999	0	+	3	2	77	121	3.0
CP008925.1	h6.sal.bam	other	309000	309000	0	+	4	4	81	119	4.0
CP008925.1	h6.sal.bam	other	309001	309001	0	+	2	1	83	116	2.0
CP008925.1	h6.sal.bam	other	309002	309002	0	+	1	3	84	121	1.0
CP008925.1	h6.sal.bam	other	309003	309003	0	+	3	0	87	120	3.0
CP008925.1	h6.sal.bam	other	309004	309004	0	+	2	2	89	121	2.0
CP008925.1	h6.sal.bam	other	309005	309005	0	+	2	2	91	119	2.0
CP008925.1	h6.sal.bam	other	309006	309006	0	+	0	3	91	119	0.0
CP008925.1	h6.sal.bam	other	309007	309007	0	+	4	1	95	118	4.0
CP008925.1	h6.sal.bam	other	309008	309008	0	+	0	0	95	122	0.0
CP008925.1	h6.sal.bam	other	309009	309009	0	+	3	4	98	123	3.0
CP008925.1	h6.sal.bam	other	309010	309010	0	+	0	0	98	120	0.0
CP008925.1	h6.sal.bam	other	309011	309011	0	+	0	1	97	120	0.0
CP008925.1	h6.sal.bam	other	309012	309012	0	+	3	1	100	119	3.0
CP008925.1	h6.sal.bam	other	309013	309013	0	+	2	2	102	124	2.0
CP008925.1	h6.sal.bam	other	309014	309014	0	+	1	1	102	133	1.0
CP008925.1	h6.sal.bam	other	309015	309015	0	+	1	2	103	134	1.0
CP008925.1	h6.sal.bam	other	309016	309016	0	+	1	1	104	132	1.0
CP008925.1	h6.sal.bam	other	309017	309017	0	+	0	4	104	135	0.0
CP008925.1	h6.sal.bam	other	309018	309018	0	+	1	6	105	131	0.5
CP008925.1	h6.sal.bam	other	309019	309019	0	+	0	0	105	125	0.0
CP008925.1	h6.sal.bam	other	309020	309020	0	+	1	2	106	130	0.5
CP008925.1	h6.sal.bam	other	309021	309021	0	+	3	1	109	128	2.0
CP008925.1	h6.sal.bam	other	309022	309022	0	+	1	0	110	130	0.6666666666666666
CP008925.1	h6.sal.bam	other	309023	309023	0	+	3	1	113	132	1.5
CP008925.1	h6.sal.bam	other	309024	309024	0	+	1	1	113	131	0.5
CP008925.1	h6.sal.bam	other	309025	309025	0	+	0	1	113	130	0.0
CP008925.1	h6.sal.bam	other	309026	309026	0	+	2	0	115	129	2.0
CP008925.1	h6.sal.bam	other	309027	309027	0	+	1	1	116	129	1.0
CP008925.1	h6.sal.bam	other	309028	309028	0	+	4	1	120	136	4.0
CP008925.1	h6.sal.bam	other	309029	309029	0	+	3	1	123	135	3.0
CP008925.1	h6.sal.bam	other	309030	309030	0	+	2	2	125	137	2.0
CP008925.1	h6.sal.bam	other	309031	309031	0	+	1	1	126	138	1.0
CP008925.1	h6.sal.bam	other	309032	309032	0	+	2	4	128	140	2.0
CP008925.1	h6.sal.bam	other	309033	309033	0	+	2	1	130	140	2.0
CP008925.1	h6.sal.bam	other	309034	309034	0	+	1	0	131	140	1.0
CP008925.1	h6.sal.bam	other	309035	309035	0	+	8	0	139	141	8.0
CP008925.1	h6.sal.bam	other	309036	309036	0	+	4	2	142	141	4.0
CP008925.1	h6.sal.bam	other	309037	309037	0	+	0	1	142	140	0.0
CP008925.1	h6.sal.bam	other	309038	309038	0	+	1	1	141	141	1.0
CP008925.1	h6.sal.bam	other	309039	309039	0	+	3	3	143	141	3.0
CP008925.1	h6.sal.bam	other	309040	309040	0	+	2	0	144	139	2.0
CP008925.1	h6.sal.bam	other	309041	309041	0	+	1	1	144	141	1.0
CP008925.1	h6.sal.bam	other	309042	309042	0	+	3	2	147	143	3.0
CP008925.1	h6.sal.bam	other	309043	309043	0	+	2	1	147	141	2.0
CP008925.1	h6.sal.bam	other	309044	309044	0	+	1	4	147	142	1.0
CP008925.1	h6.sal.bam	other	309045	309045	0	+	0	0	144	139	0.0
CP008925.1	h6.sal.bam	other	309046	309046	0	+	1	2	141	140	1.0
CP008925.1	h6.sal.bam	other	309047	309047	0	+	1	2	141	138	1.0
CP008925.1	h6.sal.bam	other	309048	309048	0	+	1	1	142	136	1.0
CP008925.1	h6.sal.bam	other	309049	309049	0	+	1	1	141	136	1.0
CP008925.1	h6.sal.bam	other	309050	309050	0	+	3	2	142	137	3.0
CP008925.1	h6.sal.bam	other	309051	309051	0	+	1	0	141	136	1.0
CP008925.1	h6.sal.bam	other	309052	309052	0	+	1	2	137	137	1.0
CP008925.1	h6.sal.bam	other	309053	309053	0	+	3	1	137	136	3.0
CP008925.1	h6.sal.bam	other	309054	309054	0	+	1	0	137	135	1.0
CP008925.1	h6.sal.bam	other	309055	309055	0	+	6	0	138	137	6.0
CP008925.1	h6.sal.bam	other	309056	309056	0	+	2	3	135	139	2.0
CP008925.1	h6.sal.bam	other	309057	309057	0	+	1	2	136	139	1.0
CP008925.1	h6.sal.bam	other	309058	309058	0	+	4	1	140	137	4.0
CP008925.1	h6.sal.bam	other	309059	309059	0	+	2	2	142	137	2.0
CP008925.1	h6.sal.bam	other	309060	309060	0	+	0	2	141	137	0.0
CP008925.1	h6.sal.bam	other	309061	309061	0	+	1	2	139	136	1.0
CP008925.1	h6.sal.bam	other	309062	309062	0	+	1	2	136	136	1.0
CP008925.1	h6.sal.bam	other	309063	309063	0	+	3	1	138	134	3.0
CP008925.1	h6.sal.bam	other	309064	309064	0	+	3	5	141	135	3.0
CP008925.1	h6.sal.bam	GAAC	309065	309065	309073	+	0	4	135	133	0.0
CP008925.1	h6.sal.bam	other	309066	309066	0	+	1	3	136	129	1.0
CP008925.1	h6.sal.bam	GAAC	309067	309067	309073	+	5	3	137	132	5.0
CP008925.1	h6.sal.bam	other	309068	309068	0	+	2	1	137	130	2.0
CP008925.1	h6.sal.bam	other	309069	309069	0	+	0	2	137	129	0.0
CP008925.1	h6.sal.bam	other	309070	309070	0	+	2	2	137	132	2.0
CP008925.1	h6.sal.bam	GTTC	309071	309071	309079	+	1	2	131	130	1.0
CP008925.1	h6.sal.bam	other	309072	309072	0	+	0	1	131	130	0.0
CP008925.1	h6.sal.bam	GTTC	309073	309073	309079	+	3	0	132	132	3.0
CP008925.1	h6.sal.bam	other	309074	309074	0	+	0	1	127	136	0.0
CP008925.1	h6.sal.bam	other	309075	309075	0	+	1	0	125	138	1.0
CP008925.1	h6.sal.bam	other	309076	309076	0	+	1	6	126	138	1.0
CP008925.1	h6.sal.bam	other	309077	309077	0	+	3	2	128	135	3.0
CP008925.1	h6.sal.bam	other	309078	309078	0	+	3	1	126	135	3.0
CP008925.1	h6.sal.bam	other	309079	309079	0	+	0	0	126	139	0.0
CP008925.1	h6.sal.bam	other	309080	309080	0	+	2	2	128	139	2.0
CP008925.1	h6.sal.bam	other	309081	309081	0	+	0	3	128	137	0.0
CP008925.1	h6.sal.bam	GAAC	309082	309082	309073	+	2	6	126	138	2.0
CP008925.1	h6.sal.bam	other	309083	309083	0	+	4	1	130	133	4.0
CP008925.1	h6.sal.bam	GAAC	309084	309084	309073	+	1	0	128	133	1.0
CP008925.1	h6.sal.bam	other	309085	309085	0	+	4	5	132	138	4.0
CP008925.1	h6.sal.bam	other	309086	309086	0	+	4	1	136	138	4.0
CP008925.1	h6.sal.bam	other	309087	309087	0	+	1	2	134	137	1.0
CP008925.1	h6.sal.bam	GTTC	309088	309088	309079	+	0	9	132	138	0.0
CP008925.1	h6.sal.bam	other	309089	309089	0	+	4	2	135	130	4.0
CP008925.1	h6.sal.bam	GTTC	309090	309090	309079	+	3	2	137	128	3.0
CP008925.1	h6.sal.bam	other	309091	309091	0	+	1	2	137	132	1.0
CP008925.1	h6.sal.bam	other	309092	309092	0	+	0	0	137	130	0.0
CP008925.1	h6.sal.bam	other	309093	309093	0	+	2	2	137	130	2.0
CP008925.1	h6.sal.bam	other	309094	309094	0	+	1	3	138	133	1.0
CP008925.1	h6.sal.bam	other	309095	309095	0	+	1	1	139	131	1.0
CP008925.1	h6.sal.bam	other	309096	309096	0	+	3	2	139	132	3.0
CP008925.1	h6.sal.bam	other	309097	309097	0	+	2	2	140	130	2.0
CP008925.1	h6.sal.bam	other	309098	309098	0	+	2	3	139	129	2.0
CP008925.1	h6.sal.bam	other	309099	309099	0	+	3	1	141	126	3.0
CP008925.1	h6.sal.bam	other	309100	309100	0	+	3	2	144	130	3.0
CP008925.1	h6.sal.bam	other	309101	309101	0	+	0	0	142	129	0.0
CP008925.1	h6.sal.bam	other	309102	309102	0	+	1	2	142	129	1.0
CP008925.1	h6.sal.bam	other	309103	309103	0	+	2	3	140	129	2.0
CP008925.1	h6.sal.bam	other	309104	309104	0	+	0	2	135	133	0.0
CP008925.1	h6.sal.bam	other	309105	309105	0	+	1	4	136	134	1.0
CP008925.1	h6.sal.bam	other	309106	309106	0	+	2	1	137	130	2.0
CP008925.1	h6.sal.bam	other	309107	309107	0	+	3	3	138	132	3.0
CP008925.1	h6.sal.bam	other	309108	309108	0	+	1	1	138	129	1.0
CP008925.1	h6.sal.bam	other	309109	309109	0	+	3	0	139	130	3.0
CP008925.1	h6.sal.bam	other	309110	309110	0	+	1	1	132	130	1.0
CP008925.1	h6.sal.bam	other	309111	309111	0	+	0	2	128	129	0.0
CP008925.1	h6.sal.bam	other	309112	309112	0	+	1	1	129	135	1.0
CP008925.1	h6.sal.bam	other	309113	309113	0	+	0	0	128	135	0.0
CP008925.1	h6.sal.bam	other	309114	309114	0	+	3	1	126	139	3.0
CP008925.1	h6.sal.bam	other	309115	309115	0	+	2	2	128	138	2.0
CP008925.1	h6.sal.bam	other	309116	309116	0	+	0	3	127	143	0.0
CP008925.1	h6.sal.bam	other	309117	309117	0	+	0	2	124	140	0.0
CP008925.1	h6.sal.bam	other	309118	309118	0	+	2	0	124	141	2.0
CP008925.1	h6.sal.bam	other	309119	309119	0	+	1	1	124	141	1.0
CP008925.1	h6.sal.bam	other	309120	309120	0	+	3	1	127	140	3.0
CP008925.1	h6.sal.bam	other	309121	309121	0	+	2	0	128	142	2.0
CP008925.1	h6.sal.bam	other	309122	309122	0	+	2	0	127	143	2.0
CP008925.1	h6.sal.bam	other	309123	309123	0	+	0	1	125	144	0.0
CP008925.1	h6.sal.bam	other	309124	309124	0	+	0	2	121	143	0.0
CP008925.1	h6.sal.bam	other	309125	309125	0	+	1	1	122	142	1.0
CP008925.1	h6.sal.bam	other	309126	309126	0	+	1	2	123	141	1.0
CP008925.1	h6.sal.bam	other	309127	309127	0	+	4	0	126	142	4.0
CP008925.1	h6.sal.bam	other	309128	309128	0	+	4	0	126	145	4.0
CP008925.1	h6.sal.bam	other	309129	309129	0	+	5	3	131	145	5.0
CP008925.1	h6.sal.bam	other	309130	309130	0	+	2	2	127	146	2.0
CP008925.1	h6.sal.bam	GTTC	309131	309131	309139	+	1	4	126	148	1.0
CP008925.1	h6.sal.bam	other	309132	309132	0	+	1	1	125	145	1.0
CP008925.1	h6.sal.bam	GTTC	309133	309133	309139	+	4	0	126	147	4.0
CP008925.1	h6.sal.bam	other	309134	309134	0	+	1	1	124	151	1.0
CP008925.1	h6.sal.bam	other	309135	309135	0	+	4	0	128	152	4.0
CP008925.1	h6.sal.bam	other	309136	309136	0	+	0	2	127	152	0.0
CP008925.1	h6.sal.bam	other	309137	309137	0	+	1	2	127	151	1.0
CP008925.1	h6.sal.bam	other	309138	309138	0	+	0	1	124	149	0.0
CP008925.1	h6.sal.bam	other	309139	309139	0	+	5	2	129	152	5.0
CP008925.1	h6.sal.bam	other	309140	309140	0	+	2	3	131	150	2.0
CP008925.1	h6.sal.bam	other	309141	309141	0	+	3	4	133	148	3.0
CP008925.1	h6.sal.bam	other	309142	309142	0	+	1	1	129	146	1.0
CP008925.1	h6.sal.bam	other	309143	309143	0	+	1	1	128	149	1.0
CP008925.1	h6.sal.bam	other	309144	309144	0	+	1	4	129	152	1.0
CP008925.1	h6.sal.bam	other	309145	309145	0	+	1	0	128	151	1.0
CP008925.1	h6.sal.bam	other	309146	309146	0	+	1	3	128	152	1.0
CP008925.1	h6.sal.bam	other	309147	309147	0	+	2	2	127	151	2.0
CP008925.1	h6.sal.bam	GTTC	309148	309148	309139	+	0	4	127	149	0.0
CP008925.1	h6.sal.bam	other	309149	309149	0	+	0	3	127	146	0.0
CP008925.1	h6.sal.bam	GTTC	309150	309150	309139	+	7	0	133	148	7.0
CP008925.1	h6.sal.bam	other	309151	309151	0	+	1	4	133	148	1.0
CP008925.1	h6.sal.bam	other	309152	309152	0	+	3	5	133	146	3.0
CP008925.1	h6.sal.bam	other	309153	309153	0	+	0	0	129	142	0.0
CP008925.1	h6.sal.bam	other	309154	309154	0	+	3	0	132	142	3.0
CP008925.1	h6.sal.bam	other	309155	309155	0	+	0	2	130	150	0.0
CP008925.1	h6.sal.bam	other	309156	309156	0	+	4	2	133	151	4.0
CP008925.1	h6.sal.bam	other	309157	309157	0	+	1	1	130	149	1.0
CP008925.1	h6.sal.bam	other	309158	309158	0	+	0	1	128	148	0.0
CP008925.1	h6.sal.bam	other	309159	309159	0	+	4	8	132	147	4.0
CP008925.1	h6.sal.bam	other	309160	309160	0	+	0	2	127	140	0.0
CP008925.1	h6.sal.bam	other	309161	309161	0	+	3	1	127	140	3.0
CP008925.1	h6.sal.bam	other	309162	309162	0	+	2	2	128	142	2.0
CP008925.1	h6.sal.bam	other	309163	309163	0	+	1	1	129	142	1.0
CP008925.1	h6.sal.bam	other	309164	309164	0	+	2	3	127	143	2.0
CP008925.1	h6.sal.bam	other	309165	309165	0	+	1	4	124	140	1.0
CP008925.1	h6.sal.bam	other	309166	309166	0	+	0	0	123	136	0.0
CP008925.1	h6.sal.bam	other	309167	309167	0	+	4	0	126	137	4.0
CP008925.1	h6.sal.bam	other	309168	309168	0	+	1	5	127	137	1.0
CP008925.1	h6.sal.bam	other	309169	309169	0	+	0	1	126	139	0.0
CP008925.1	h6.sal.bam	other	309170	309170	0	+	5	2	130	142	5.0
CP008925.1	h6.sal.bam	other	309171	309171	0	+	0	0	127	140	0.0
CP008925.1	h6.sal.bam	other	309172	309172	0	+	2	3	127	143	2.0
CP008925.1	h6.sal.bam	other	309173	309173	0	+	1	1	124	144	1.0
CP008925.1	h6.sal.bam	other	309174	309174	0	+	0	1	122	144	0.0
CP008925.1	h6.sal.bam	other	309175	309175	0	+	1	2	120	145	1.0
CP008925.1	h6.sal.bam	other	309176	309176	0	+	3	2	123	143	3.0
CP008925.1	h6.sal.bam	other	309177	309177	0	+	1	1	121	141	1.0
CP008925.1	h6.sal.bam	other	309178	309178	0	+	1	8	122	140	1.0
CP008925.1	h6.sal.bam	other	309179	309179	0	+	2	2	124	138	2.0
CP008925.1	h6.sal.bam	other	309180	309180	0	+	0	0	123	137	0.0
CP008925.1	h6.sal.bam	other	309181	309181	0	+	2	3	123	137	2.0
CP008925.1	h6.sal.bam	other	309182	309182	0	+	2	0	122	134	2.0
CP008925.1	h6.sal.bam	other	309183	309183	0	+	1	2	118	134	1.0
CP008925.1	h6.sal.bam	other	309184	309184	0	+	3	4	121	134	3.0
CP008925.1	h6.sal.bam	other	309185	309185	0	+	3	4	124	133	3.0
CP008925.1	h6.sal.bam	other	309186	309186	0	+	1	1	125	130	1.0
CP008925.1	h6.sal.bam	other	309187	309187	0	+	0	2	124	129	0.0
CP008925.1	h6.sal.bam	other	309188	309188	0	+	7	3	131	127	7.0
CP008925.1	h6.sal.bam	other	309189	309189	0	+	0	4	128	135	0.0
CP008925.1	h6.sal.bam	other	309190	309190	0	+	2	4	128	133	2.0
CP008925.1	h6.sal.bam	other	309191	309191	0	+	3	1	131	130	3.0
CP008925.1	h6.sal.bam	other	309192	309192	0	+	2	1	133	130	2.0
CP008925.1	h6.sal.bam	other	309193	309193	0	+	0	2	128	132	0.0
CP008925.1	h6.sal.bam	other	309194	309194	0	+	0	1	128	132	0.0
CP008925.1	h6.sal.bam	other	309195	309195	0	+	0	0	128	131	0.0
CP008925.1	h6.sal.bam	other	309196	309196	0	+	5	1	131	134	5.0
CP008925.1	h6.sal.bam	other	309197	309197	0	+	1	1	130	134	1.0
CP008925.1	h6.sal.bam	other	309198	309198	0	+	2	0	131	135	2.0
CP008925.1	h6.sal.bam	other	309199	309199	0	+	0	1	131	137	0.0
CP008925.1	h6.sal.bam	other	309200	309200	0	+	3	1	134	138	3.0
CP008925.1	h6.sal.bam	other	309201	309201	0	+	2	2	135	137	2.0
CP008925.1	h6.sal.bam	other	309202	309202	0	+	0	1	130	135	0.0
CP008925.1	h6.sal.bam	other	309203	309203	0	+	4	4	130	137	4.0
CP008925.1	h6.sal.bam	other	309204	309204	0	+	2	1	127	133	2.0
CP008925.1	h6.sal.bam	other	309205	309205	0	+	2	3	127	132	2.0
CP008925.1	h6.sal.bam	other	309206	309206	0	+	1	1	126	133	1.0
CP008925.1	h6.sal.bam	other	309207	309207	0	+	3	3	129	132	3.0
CP008925.1	h6.sal.bam	other	309208	309208	0	+	3	3	127	129	3.0
CP008925.1	h6.sal.bam	other	309209	309209	0	+	2	2	128	126	2.0
CP008925.1	h6.sal.bam	other	309210	309210	0	+	0	1	124	125	0.0
CP008925.1	h6.sal.bam	other	309211	309211	0	+	1	0	125	124	1.0
CP008925.1	h6.sal.bam	other	309212	309212	0	+	3	0	127	124	3.0
CP008925.1	h6.sal.bam	other	309213	309213	0	+	0	4	127	124	0.0
CP008925.1	h6.sal.bam	other	309214	309214	0	+	1	2	124	126	1.0
CP008925.1	h6.sal.bam	other	309215	309215	0	+	1	1	124	125	1.0
CP008925.1	h6.sal.bam	other	309216	309216	0	+	1	1	121	127	1.0
CP008925.1	h6.sal.bam	other	309217	309217	0	+	5	5	126	126	5.0
CP008925.1	h6.sal.bam	other	309218	309218	0	+	1	4	126	125	0.6666666666666666
CP008925.1	h6.sal.bam	other	309219	309219	0	+	2	2	127	123	1.3333333333333333
CP008925.1	h6.sal.bam	other	309220	309220	0	+	1	0	126	123	1.0
CP008925.1	h6.sal.bam	other	309221	309221	0	+	2	2	127	123	2.0
CP008925.1	h6.sal.bam	other	309222	309222	0	+	3	0	129	121	3.0
CP008925.1	h6.sal.bam	other	309223	309223	0	+	6	1	135	128	4.0
CP008925.1	h6.sal.bam	other	309224	309224	0	+	1	5	136	132	0.5
CP008925.1	h6.sal.bam	other	309225	309225	0	+	2	0	128	127	1.0
CP008925.1	h6.sal.bam	other	309226	309226	0	+	2	2	130	127	1.3333333333333333
CP008925.1	h6.sal.bam	other	309227	309227	0	+	0	1	130	126	0.0
CP008925.1	h6.sal.bam	other	309228	309228	0	+	0	3	127	126	0.0
CP008925.1	h6.sal.bam	other	309229	309229	0	+	2	6	129	127	2.0
CP008925.1	h6.sal.bam	other	309230	309230	0	+	1	2	130	126	0.6666666666666666
CP008925.1	h6.sal.bam	other	309231	309231	0	+	0	0	126	127	0.0
CP008925.1	h6.sal.bam	other	309232	309232	0	+	0	1	125	128	0.0
CP008925.1	h6.sal.bam	other	309233	309233	0	+	3	0	127	127	3.0
CP008925.1	h6.sal.bam	other	309234	309234	0	+	1	2	125	127	1.0
CP008925.1	h6.sal.bam	other	309235	309235	0	+	4	0	129	128	4.0
CP008925.1	h6.sal.bam	other	309236	309236	0	+	1	3	127	129	1.0
CP008925.1	h6.sal.bam	other	309237	309237	0	+	0	2	124	127	0.0
CP008925.1	h6.sal.bam	other	309238	309238	0	+	3	2	124	128	3.0
CP008925.1	h6.sal.bam	other	309239	309239	0	+	0	0	124	127	0.0
CP008925.1	h6.sal.bam	other	309240	309240	0	+	1	1	125	127	1.0
CP008925.1	h6.sal.bam	other	309241	309241	0	+	2	1	127	127	2.0
CP008925.1	h6.sal.bam	other	309242	309242	0	+	2	4	125	126	2.0
CP008925.1	h6.sal.bam	other	309243	309243	0	+	0	3	124	125	0.0
CP008925.1	h6.sal.bam	other	309244	309244	0	+	3	3	127	123	3.0
CP008925.1	h6.sal.bam	GAAC	309245	309245	309253	+	2	4	124	121	2.0
CP008925.1	h6.sal.bam	other	309246	309246	0	+	3	2	125	117	3.0
CP008925.1	h6.sal.bam	GAAC	309247	309247	309253	+	2	1	126	115	2.0
CP008925.1	h6.sal.bam	other	309248	309248	0	+	0	1	125	114	0.0
CP008925.1	h6.sal.bam	other	309249	309249	0	+	0	2	125	113	0.0
CP008925.1	h6.sal.bam	other	309250	309250	0	+	1	0	126	116	1.0
CP008925.1	h6.sal.bam	other	309251	309251	0	+	0	1	123	117	0.0
CP008925.1	h6.sal.bam	other	309252	309252	0	+	4	5	126	116	4.0
CP008925.1	h6.sal.bam	other	309253	309253	0	+	2	1	127	111	2.0
CP008925.1	h6.sal.bam	other	309254	309254	0	+	1	1	126	111	1.0
CP008925.1	h6.sal.bam	other	309255	309255	0	+	0	0	124	112	0.0
CP008925.1	h6.sal.bam	other	309256	309256	0	+	1	0	125	114	1.0
CP008925.1	h6.sal.bam	other	309257	309257	0	+	1	0	124	115	1.0
CP008925.1	h6.sal.bam	other	309258	309258	0	+	4	2	124	115	4.0
CP008925.1	h6.sal.bam	other	309259	309259	0	+	2	3	122	114	2.0
CP008925.1	h6.sal.bam	other	309260	309260	0	+	1	1	123	112	1.0
CP008925.1	h6.sal.bam	other	309261	309261	0	+	3	3	119	114	3.0
CP008925.1	h6.sal.bam	GAAC	309262	309262	309253	+	0	4	119	113	0.0
CP008925.1	h6.sal.bam	other	309263	309263	0	+	0	4	119	109	0.0
CP008925.1	h6.sal.bam	GAAC	309264	309264	309253	+	3	2	122	108	3.0
CP008925.1	h6.sal.bam	other	309265	309265	0	+	4	2	124	106	4.0
CP008925.1	h6.sal.bam	other	309266	309266	0	+	3	1	124	106	3.0
CP008925.1	h6.sal.bam	other	309267	309267	0	+	4	1	126	106	4.0
CP008925.1	h6.sal.bam	other	309268	309268	0	+	3	2	129	105	3.0
CP008925.1	h6.sal.bam	other	309269	309269	0	+	1	0	130	108	1.0
CP008925.1	h6.sal.bam	other	309270	309270	0	+	0	3	130	108	0.0
CP008925.1	h6.sal.bam	other	309271	309271	0	+	1	1	126	106	1.0
CP008925.1	h6.sal.bam	other	309272	309272	0	+	2	3	127	105	2.0
CP008925.1	h6.sal.bam	other	309273	309273	0	+	3	1	128	104	3.0
CP008925.1	h6.sal.bam	other	309274	309274	0	+	2	2	130	106	2.0
CP008925.1	h6.sal.bam	other	309275	309275	0	+	1	0	126	107	1.0
CP008925.1	h6.sal.bam	other	309276	309276	0	+	1	2	127	107	1.0
CP008925.1	h6.sal.bam	other	309277	309277	0	+	0	1	127	107	0.0
CP008925.1	h6.sal.bam	other	309278	309278	0	+	1	0	124	106	1.0
CP008925.1	h6.sal.bam	other	309279	309279	0	+	0	0	122	106	0.0
CP008925.1	h6.sal.bam	other	309280	309280	0	+	4	4	124	109	4.0
CP008925.1	h6.sal.bam	other	309281	309281	0	+	3	1	126	105	3.0
CP008925.1	h6.sal.bam	other	309282	309282	0	+	1	0	124	104	1.0
CP008925.1	h6.sal.bam	other	309283	309283	0	+	1	2	122	105	1.0
CP008925.1	h6.sal.bam	other	309284	309284	0	+	3	0	123	104	3.0
CP008925.1	h6.sal.bam	other	309285	309285	0	+	0	1	123	104	0.0
CP008925.1	h6.sal.bam	other	309286	309286	0	+	4	0	126	104	4.0
CP008925.1	h6.sal.bam	other	309287	309287	0	+	1	2	123	104	1.0
CP008925.1	h6.sal.bam	other	309288	309288	0	+	2	2	125	105	2.0
CP008925.1	h6.sal.bam	other	309289	309289	0	+	1	1	123	108	1.0
CP008925.1	h6.sal.bam	other	309290	309290	0	+	3	3	126	110	3.0
CP008925.1	h6.sal.bam	other	309291	309291	0	+	0	3	126	107	0.0
CP008925.1	h6.sal.bam	other	309292	309292	0	+	0	0	121	107	0.0
CP008925.1	h6.sal.bam	other	309293	309293	0	+	2	2	118	112	2.0
CP008925.1	h6.sal.bam	other	309294	309294	0	+	1	2	119	110	1.0
CP008925.1	h6.sal.bam	other	309295	309295	0	+	1	2	120	112	1.0
CP008925.1	h6.sal.bam	other	309296	309296	0	+	0	3	119	112	0.0
CP008925.1	h6.sal.bam	other	309297	309297	0	+	0	1	115	110	0.0
CP008925.1	h6.sal.bam	other	309298	309298	0	+	4	7	113	111	4.0
CP008925.1	h6.sal.bam	other	309299	309299	0	+	3	0	115	107	3.0
CP008925.1	h6.sal.bam	other	309300	309300	0	+	0	0	113	107	0.0
CP008925.1	h6.sal.bam	other	309301	309301	0	+	3	2	114	107	3.0
CP008925.1	h6.sal.bam	other	309302	309302	0	+	3	1	117	106	3.0
CP008925.1	h6.sal.bam	other	309303	309303	0	+	2	3	117	108	2.0
CP008925.1	h6.sal.bam	other	309304	309304	0	+	0	5	117	105	0.0
CP008925.1	h6.sal.bam	other	309305	309305	0	+	1	3	117	104	1.0
CP008925.1	h6.sal.bam	other	309306	309306	0	+	2	1	119	104	2.0
CP008925.1	h6.sal.bam	other	309307	309307	0	+	3	1	122	103	3.0
CP008925.1	h6.sal.bam	other	309308	309308	0	+	2	2	121	102	2.0
CP008925.1	h6.sal.bam	other	309309	309309	0	+	4	0	120	103	4.0
CP008925.1	h6.sal.bam	other	309310	309310	0	+	1	1	121	103	1.0
CP008925.1	h6.sal.bam	other	309311	309311	0	+	3	1	123	112	3.0
CP008925.1	h6.sal.bam	other	309312	309312	0	+	2	2	125	111	2.0
CP008925.1	h6.sal.bam	other	309313	309313	0	+	0	1	122	109	0.0
CP008925.1	h6.sal.bam	other	309314	309314	0	+	0	2	122	110	0.0
CP008925.1	h6.sal.bam	other	309315	309315	0	+	1	0	122	108	1.0
CP008925.1	h6.sal.bam	other	309316	309316	0	+	0	0	120	108	0.0
CP008925.1	h6.sal.bam	other	309317	309317	0	+	2	4	120	114	2.0
CP008925.1	h6.sal.bam	other	309318	309318	0	+	2	1	122	111	2.0
CP008925.1	h6.sal.bam	other	309319	309319	0	+	0	1	120	110	0.0
CP008925.1	h6.sal.bam	other	309320	309320	0	+	5	1	123	110	5.0
CP008925.1	h6.sal.bam	other	309321	309321	0	+	2	1	122	109	2.0
CP008925.1	h6.sal.bam	other	309322	309322	0	+	1	0	122	110	1.0
CP008925.1	h6.sal.bam	other	309323	309323	0	+	0	3	122	112	0.0
CP008925.1	h6.sal.bam	other	309324	309324	0	+	1	0	123	110	1.0
CP008925.1	h6.sal.bam	other	309325	309325	0	+	2	1	124	112	2.0
CP008925.1	h6.sal.bam	other	309326	309326	0	+	3	0	126	115	3.0
CP008925.1	h6.sal.bam	other	309327	309327	0	+	0	0	121	115	0.0
CP008925.1	h6.sal.bam	other	309328	309328	0	+	0	1	121	115	0.0
CP008925.1	h6.sal.bam	other	309329	309329	0	+	5	2	125	115	5.0
CP008925.1	h6.sal.bam	GTTC	309330	309330	309338	+	1	2	126	113	1.0
CP008925.1	h6.sal.bam	other	309331	309331	0	+	1	1	126	112	1.0
CP008925.1	h6.sal.bam	GTTC	309332	309332	309338	+	1	0	122	113	1.0
CP008925.1	h6.sal.bam	other	309333	309333	0	+	1	1	123	113	1.0
CP008925.1	h6.sal.bam	other	309334	309334	0	+	1	1	122	113	1.0
CP008925.1	h6.sal.bam	other	309335	309335	0	+	0	3	121	113	0.0
CP008925.1	h6.sal.bam	other	309336	309336	0	+	0	1	118	114	0.0
CP008925.1	h6.sal.bam	other	309337	309337	0	+	1	0	119	113	1.0
CP008925.1	h6.sal.bam	other	309338	309338	0	+	0	3	119	122	0.0
CP008925.1	h6.sal.bam	other	309339	309339	0	+	1	0	117	119	1.0
CP008925.1	h6.sal.bam	other	309340	309340	0	+	1	2	114	120	1.0
CP008925.1	h6.sal.bam	other	309341	309341	0	+	1	2	112	121	1.0
CP008925.1	h6.sal.bam	other	309342	309342	0	+	3	4	111	122	3.0
CP008925.1	h6.sal.bam	other	309343	309343	0	+	2	0	110	119	2.0
CP008925.1	h6.sal.bam	other	309344	309344	0	+	0	1	109	120	0.0
CP008925.1	h6.sal.bam	other	309345	309345	0	+	4	0	113	119	4.0
CP008925.1	h6.sal.bam	other	309346	309346	0	+	1	0	110	120	1.0
CP008925.1	h6.sal.bam	GTTC	309347	309347	309338	+	0	3	110	120	0.0
CP008925.1	h6.sal.bam	other	309348	309348	0	+	3	3	109	117	3.0
CP008925.1	h6.sal.bam	GTTC	309349	309349	309338	+	1	2	109	122	1.0
CP008925.1	h6.sal.bam	other	309350	309350	0	+	4	0	113	124	4.0
CP008925.1	h6.sal.bam	other	309351	309351	0	+	4	2	116	126	4.0
CP008925.1	h6.sal.bam	other	309352	309352	0	+	4	0	119	124	4.0
CP008925.1	h6.sal.bam	other	309353	309353	0	+	2	2	121	124	2.0
CP008925.1	h6.sal.bam	other	309354	309354	0	+	0	0	121	122	0.0
CP008925.1	h6.sal.bam	other	309355	309355	0	+	0	0	117	127	0.0
CP008925.1	h6.sal.bam	other	309356	309356	0	+	3	0	116	127	3.0
CP008925.1	h6.sal.bam	other	309357	309357	0	+	0	2	116	129	0.0
CP008925.1	h6.sal.bam	other	309358	309358	0	+	2	1	116	127	2.0
CP008925.1	h6.sal.bam	other	309359	309359	0	+	4	0	117	127	4.0
CP008925.1	h6.sal.bam	other	309360	309360	0	+	0	1	117	127	0.0
CP008925.1	h6.sal.bam	other	309361	309361	0	+	0	3	113	128	0.0
CP008925.1	h6.sal.bam	other	309362	309362	0	+	4	4	116	125	4.0
CP008925.1	h6.sal.bam	other	309363	309363	0	+	1	1	115	121	1.0
CP008925.1	h6.sal.bam	other	309364	309364	0	+	1	3	115	127	1.0
CP008925.1	h6.sal.bam	other	309365	309365	0	+	2	3	114	125	2.0
CP008925.1	h6.sal.bam	other	309366	309366	0	+	0	1	112	123	0.0
CP008925.1	h6.sal.bam	other	309367	309367	0	+	2	5	114	124	2.0
CP008925.1	h6.sal.bam	other	309368	309368	0	+	1	1	114	121	1.0
CP008925.1	h6.sal.bam	other	309369	309369	0	+	1	2	114	122	1.0
CP008925.1	h6.sal.bam	other	309370	309370	0	+	2	2	115	122	2.0
CP008925.1	h6.sal.bam	other	309371	309371	0	+	4	1	118	121	4.0
CP008925.1	h6.sal.bam	other	309372	309372	0	+	1	2	116	122	1.0
CP008925.1	h6.sal.bam	other	309373	309373	0	+	1	3	117	121	1.0
CP008925.1	h6.sal.bam	other	309374	309374	0	+	4	0	118	118	4.0
CP008925.1	h6.sal.bam	other	309375	309375	0	+	0	1	115	119	0.0
CP008925.1	h6.sal.bam	other	309376	309376	0	+	8	0	122	118	8.0
CP008925.1	h6.sal.bam	other	309377	309377	0	+	1	3	122	118	1.0
CP008925.1	h6.sal.bam	other	309378	309378	0	+	4	2	124	120	4.0
CP008925.1	h6.sal.bam	other	309379	309379	0	+	0	2	124	118	0.0
CP008925.1	h6.sal.bam	other	309380	309380	0	+	1	3	124	120	1.0
CP008925.1	h6.sal.bam	other	309381	309381	0	+	3	0	125	120	3.0
CP008925.1	h6.sal.bam	other	309382	309382	0	+	0	0	122	120	0.0
CP008925.1	h6.sal.bam	other	309383	309383	0	+	0	3	120	121	0.0
CP008925.1	h6.sal.bam	GTTC	309384	309384	309392	+	1	2	118	118	1.0
CP008925.1	h6.sal.bam	other	309385	309385	0	+	2	8	119	117	2.0
CP008925.1	h6.sal.bam	GTTC	309386	309386	309392	+	1	0	117	109	1.0
CP008925.1	h6.sal.bam	other	309387	309387	0	+	1	0	116	109	1.0
CP008925.1	h6.sal.bam	other	309388	309388	0	+	1	2	117	111	1.0
CP008925.1	h6.sal.bam	other	309389	309389	0	+	1	3	118	109	1.0
CP008925.1	h6.sal.bam	other	309390	309390	0	+	2	1	119	106	2.0
CP008925.1	h6.sal.bam	other	309391	309391	0	+	2	3	121	116	2.0
CP008925.1	h6.sal.bam	other	309392	309392	0	+	2	0	121	115	2.0
CP008925.1	h6.sal.bam	other	309393	309393	0	+	1	0	120	115	1.0
CP008925.1	h6.sal.bam	other	309394	309394	0	+	0	2	120	117	0.0
CP008925.1	h6.sal.bam	other	309395	309395	0	+	0	0	115	122	0.0
CP008925.1	h6.sal.bam	other	309396	309396	0	+	0	1	113	122	0.0
CP008925.1	h6.sal.bam	other	309397	309397	0	+	1	2	113	122	1.0
CP008925.1	h6.sal.bam	other	309398	309398	0	+	2	1	114	120	2.0
CP008925.1	h6.sal.bam	GAAC	309399	309399	309407	+	1	2	115	119	1.0
CP008925.1	h6.sal.bam	other	309400	309400	0	+	1	3	114	117	1.0
CP008925.1	h6.sal.bam	GTTC;GAAC	309401	309401	309392;309407	+	4	0	115	116	4.0
CP008925.1	h6.sal.bam	other	309402	309402	0	+	2	1	117	116	2.0
CP008925.1	h6.sal.bam	GTTC	309403	309403	309392	+	2	0	119	116	2.0
CP008925.1	h6.sal.bam	other	309404	309404	0	+	1	0	114	118	1.0
CP008925.1	h6.sal.bam	other	309405	309405	0	+	2	1	115	119	2.0
CP008925.1	h6.sal.bam	other	309406	309406	0	+	1	2	113	121	1.0
CP008925.1	h6.sal.bam	other	309407	309407	0	+	0	1	113	123	0.0
CP008925.1	h6.sal.bam	other	309408	309408	0	+	2	0	115	123	2.0
CP008925.1	h6.sal.bam	other	309409	309409	0	+	2	1	117	123	2.0
CP008925.1	h6.sal.bam	other	309410	309410	0	+	1	5	118	122	1.0
CP008925.1	h6.sal.bam	other	309411	309411	0	+	1	5	118	117	1.0
CP008925.1	h6.sal.bam	other	309412	309412	0	+	1	3	119	112	1.0
CP008925.1	h6.sal.bam	other	309413	309413	0	+	0	1	119	114	0.0
CP008925.1	h6.sal.bam	other	309414	309414	0	+	3	2	121	114	3.0
CP008925.1	h6.sal.bam	other	309415	309415	0	+	2	1	121	112	2.0
CP008925.1	h6.sal.bam	GAAC	309416	309416	309407	+	6	3	127	114	4.0
CP008925.1	h6.sal.bam	other	309417	309417	0	+	0	1	124	113	0.0
CP008925.1	h6.sal.bam	GAAC	309418	309418	309407	+	4	1	126	114	4.0
CP008925.1	h6.sal.bam	other	309419	309419	0	+	5	0	130	114	3.3333333333333335
CP008925.1	h6.sal.bam	other	309420	309420	0	+	4	1	129	114	2.6666666666666665
CP008925.1	h6.sal.bam	other	309421	309421	0	+	2	3	131	114	1.3333333333333333
CP008925.1	h6.sal.bam	other	309422	309422	0	+	2	5	132	112	1.3333333333333333
CP008925.1	h6.sal.bam	other	309423	309423	0	+	0	0	129	109	0.0
CP008925.1	h6.sal.bam	other	309424	309424	0	+	3	6	132	111	1.5
CP008925.1	h6.sal.bam	other	309425	309425	0	+	1	0	128	107	0.5
CP008925.1	h6.sal.bam	other	309426	309426	0	+	2	0	123	107	1.3333333333333333
CP008925.1	h6.sal.bam	other	309427	309427	0	+	1	0	122	109	0.5
CP008925.1	h6.sal.bam	other	309428	309428	0	+	2	3	124	110	1.0
CP008925.1	h6.sal.bam	other	309429	309429	0	+	1	2	122	108	0.5
CP008925.1	h6.sal.bam	other	309430	309430	0	+	1	2	123	108	0.5
CP008925.1	h6.sal.bam	other	309431	309431	0	+	2	2	125	107	1.0
CP008925.1	h6.sal.bam	other	309432	309432	0	+	4	0	127	107	2.0
CP008925.1	h6.sal.bam	other	309433	309433	0	+	0	1	123	107	0.0
CP008925.1	h6.sal.bam	other	309434	309434	0	+	0	2	123	106	0.0
CP008925.1	h6.sal.bam	other	309435	309435	0	+	4	0	127	105	2.0
CP008925.1	h6.sal.bam	other	309436	309436	0	+	1	0	123	108	0.5
CP008925.1	h6.sal.bam	other	309437	309437	0	+	0	5	123	108	0.0
CP008925.1	h6.sal.bam	other	309438	309438	0	+	5	2	127	106	2.5
CP008925.1	h6.sal.bam	other	309439	309439	0	+	2	1	128	104	1.0
CP008925.1	h6.sal.bam	other	309440	309440	0	+	3	2	129	108	1.5
CP008925.1	h6.sal.bam	other	309441	309441	0	+	1	1	128	107	0.5
CP008925.1	h6.sal.bam	other	309442	309442	0	+	1	3	129	107	0.5
CP008925.1	h6.sal.bam	other	309443	309443	0	+	1	1	128	107	0.5
CP008925.1	h6.sal.bam	other	309444	309444	0	+	1	2	129	106	0.5
CP008925.1	h6.sal.bam	other	309445	309445	0	+	3	1	130	105	1.5
CP008925.1	h6.sal.bam	other	309446	309446	0	+	1	3	127	108	0.5
CP008925.1	h6.sal.bam	other	309447	309447	0	+	2	1	124	107	1.0
CP008925.1	h6.sal.bam	other	309448	309448	0	+	3	0	127	108	1.5
CP008925.1	h6.sal.bam	other	309449	309449	0	+	3	3	130	108	1.5
CP008925.1	h6.sal.bam	other	309450	309450	0	+	1	2	123	108	0.5
CP008925.1	h6.sal.bam	other	309451	309451	0	+	3	0	124	109	1.5
CP008925.1	h6.sal.bam	other	309452	309452	0	+	1	1	125	109	0.6666666666666666
CP008925.1	h6.sal.bam	other	309453	309453	0	+	3	1	126	110	2.0
CP008925.1	h6.sal.bam	other	309454	309454	0	+	4	3	129	112	2.0
CP008925.1	h6.sal.bam	other	309455	309455	0	+	1	3	127	110	0.5
CP008925.1	h6.sal.bam	other	309456	309456	0	+	2	2	129	107	1.0
CP008925.1	h6.sal.bam	other	309457	309457	0	+	0	0	129	105	0.0
CP008925.1	h6.sal.bam	other	309458	309458	0	+	5	1	134	105	2.5
CP008925.1	h6.sal.bam	other	309459	309459	0	+	2	2	135	104	1.0
CP008925.1	h6.sal.bam	other	309460	309460	0	+	5	1	137	107	2.5
CP008925.1	h6.sal.bam	other	309461	309461	0	+	2	2	139	106	1.0
CP008925.1	h6.sal.bam	other	309462	309462	0	+	2	2	134	104	1.0
CP008925.1	h6.sal.bam	other	309463	309463	0	+	1	1	135	102	0.5
CP008925.1	h6.sal.bam	other	309464	309464	0	+	0	1	135	102	0.0
CP008925.1	h6.sal.bam	other	309465	309465	0	+	2	3	137	101	1.3333333333333333
CP008925.1	h6.sal.bam	other	309466	309466	0	+	3	2	140	101	3.0
CP008925.1	h6.sal.bam	other	309467	309467	0	+	1	2	139	100	0.6666666666666666
CP008925.1	h6.sal.bam	other	309468	309468	0	+	1	3	139	98	0.6666666666666666
CP008925.1	h6.sal.bam	other	309469	309469	0	+	2	4	141	95	2.0
CP008925.1	h6.sal.bam	other	309470	309470	0	+	3	0	144	92	3.0
CP008925.1	h6.sal.bam	other	309471	309471	0	+	3	2	146	93	3.0
CP008925.1	h6.sal.bam	other	309472	309472	0	+	0	0	146	91	0.0
CP008925.1	h6.sal.bam	other	309473	309473	0	+	2	0	146	94	2.0
CP008925.1	h6.sal.bam	other	309474	309474	0	+	3	0	147	100	3.0
CP008925.1	h6.sal.bam	other	309475	309475	0	+	0	2	146	101	0.0
CP008925.1	h6.sal.bam	other	309476	309476	0	+	1	1	144	103	1.0
CP008925.1	h6.sal.bam	other	309477	309477	0	+	2	1	144	102	2.0
CP008925.1	h6.sal.bam	other	309478	309478	0	+	2	1	142	103	2.0
CP008925.1	h6.sal.bam	other	309479	309479	0	+	1	2	143	103	1.0
CP008925.1	h6.sal.bam	other	309480	309480	0	+	2	1	142	102	2.0
CP008925.1	h6.sal.bam	other	309481	309481	0	+	3	4	145	101	3.0
CP008925.1	h6.sal.bam	other	309482	309482	0	+	2	1	146	103	2.0
CP008925.1	h6.sal.bam	other	309483	309483	0	+	1	0	145	102	1.0
CP008925.1	h6.sal.bam	other	309484	309484	0	+	2	0	147	102	2.0
CP008925.1	h6.sal.bam	other	309485	309485	0	+	1	0	147	102	1.0
CP008925.1	h6.sal.bam	other	309486	309486	0	+	1	2	147	102	1.0
CP008925.1	h6.sal.bam	other	309487	309487	0	+	2	4	148	104	2.0
CP008925.1	h6.sal.bam	other	309488	309488	0	+	1	0	149	100	1.0
CP008925.1	h6.sal.bam	other	309489	309489	0	+	0	1	146	103	0.0
CP008925.1	h6.sal.bam	other	309490	309490	0	+	1	2	145	103	1.0
CP008925.1	h6.sal.bam	other	309491	309491	0	+	0	2	139	103	0.0
CP008925.1	h6.sal.bam	other	309492	309492	0	+	1	2	140	101	1.0
CP008925.1	h6.sal.bam	other	309493	309493	0	+	1	0	137	120	1.0
CP008925.1	h6.sal.bam	other	309494	309494	0	+	2	0	130	122	2.0
CP008925.1	h6.sal.bam	other	309495	309495	0	+	0	1	130	122	0.0
CP008925.1	h6.sal.bam	other	309496	309496	0	+	0	1	127	127	0.0
CP008925.1	h6.sal.bam	other	309497	309497	0	+	0	1	123	129	0.0
CP008925.1	h6.sal.bam	other	309498	309498	0	+	1	2	124	129	1.0
CP008925.1	h6.sal.bam	other	309499	309499	0	+	3	2	125	138	3.0
CP008925.1	h6.sal.bam	other	309500	309500	0	+	1	0	125	138	1.0
CP008925.1	h6.sal.bam	other	309501	309501	0	+	1	2	124	139	1.0
CP008925.1	h6.sal.bam	other	309502	309502	0	+	1	1	124	137	1.0
CP008925.1	h6.sal.bam	other	309503	309503	0	+	2	1	124	141	2.0
CP008925.1	h6.sal.bam	other	309504	309504	0	+	2	2	125	141	2.0
CP008925.1	h6.sal.bam	other	309505	309505	0	+	3	0	127	140	3.0
CP008925.1	h6.sal.bam	other	309506	309506	0	+	0	2	125	141	0.0
CP008925.1	h6.sal.bam	other	309507	309507	0	+	4	0	127	144	4.0
CP008925.1	h6.sal.bam	other	309508	309508	0	+	0	1	127	144	0.0
CP008925.1	h6.sal.bam	other	309509	309509	0	+	2	0	129	143	2.0
CP008925.1	h6.sal.bam	other	309510	309510	0	+	3	3	128	145	3.0
CP008925.1	h6.sal.bam	other	309511	309511	0	+	0	0	127	142	0.0
CP008925.1	h6.sal.bam	other	309512	309512	0	+	1	4	128	142	1.0
CP008925.1	h6.sal.bam	other	309513	309513	0	+	1	2	124	142	1.0
CP008925.1	h6.sal.bam	other	309514	309514	0	+	0	3	122	141	0.0
CP008925.1	h6.sal.bam	other	309515	309515	0	+	0	0	119	141	0.0
CP008925.1	h6.sal.bam	other	309516	309516	0	+	1	1	118	141	1.0
CP008925.1	h6.sal.bam	other	309517	309517	0	+	3	4	121	140	3.0
CP008925.1	h6.sal.bam	other	309518	309518	0	+	3	0	123	140	3.0
CP008925.1	h6.sal.bam	other	309519	309519	0	+	0	1	121	141	0.0
CP008925.1	h6.sal.bam	other	309520	309520	0	+	3	4	121	144	3.0
CP008925.1	h6.sal.bam	other	309521	309521	0	+	1	3	121	140	1.0
CP008925.1	h6.sal.bam	other	309522	309522	0	+	0	1	117	139	0.0
CP008925.1	h6.sal.bam	other	309523	309523	0	+	2	0	117	145	2.0
CP008925.1	h6.sal.bam	other	309524	309524	0	+	1	3	116	148	1.0
CP008925.1	h6.sal.bam	other	309525	309525	0	+	1	3	113	146	1.0
CP008925.1	h6.sal.bam	other	309526	309526	0	+	4	2	117	145	4.0
CP008925.1	h6.sal.bam	other	309527	309527	0	+	1	0	117	143	1.0
CP008925.1	h6.sal.bam	other	309528	309528	0	+	3	3	116	145	3.0
CP008925.1	h6.sal.bam	other	309529	309529	0	+	2	1	113	142	2.0
CP008925.1	h6.sal.bam	other	309530	309530	0	+	0	1	113	141	0.0
CP008925.1	h6.sal.bam	other	309531	309531	0	+	1	2	113	140	1.0
CP008925.1	h6.sal.bam	other	309532	309532	0	+	1	2	114	141	1.0
CP008925.1	h6.sal.bam	other	309533	309533	0	+	0	0	109	139	0.0
CP008925.1	h6.sal.bam	other	309534	309534	0	+	2	1	109	140	2.0
CP008925.1	h6.sal.bam	other	309535	309535	0	+	1	1	105	139	1.0
CP008925.1	h6.sal.bam	other	309536	309536	0	+	2	0	103	141	2.0
CP008925.1	h6.sal.bam	other	309537	309537	0	+	1	2	103	144	1.0
CP008925.1	h6.sal.bam	other	309538	309538	0	+	0	0	103	143	0.0
CP008925.1	h6.sal.bam	other	309539	309539	0	+	1	2	104	143	1.0
CP008925.1	h6.sal.bam	other	309540	309540	0	+	1	1	103	141	1.0
CP008925.1	h6.sal.bam	other	309541	309541	0	+	4	0	104	143	4.0
CP008925.1	h6.sal.bam	other	309542	309542	0	+	2	1	105	144	2.0
CP008925.1	h6.sal.bam	other	309543	309543	0	+	1	1	106	143	1.0
CP008925.1	h6.sal.bam	other	309544	309544	0	+	3	2	107	142	3.0
CP008925.1	h6.sal.bam	other	309545	309545	0	+	0	2	101	142	0.0
CP008925.1	h6.sal.bam	other	309546	309546	0	+	3	1	104	141	3.0
CP008925.1	h6.sal.bam	other	309547	309547	0	+	0	5	104	140	0.0
CP008925.1	h6.sal.bam	other	309548	309548	0	+	1	3	103	136	1.0
CP008925.1	h6.sal.bam	other	309549	309549	0	+	1	3	101	134	1.0
CP008925.1	h6.sal.bam	other	309550	309550	0	+	1	3	102	131	1.0
CP008925.1	h6.sal.bam	other	309551	309551	0	+	2	1	103	128	2.0
CP008925.1	h6.sal.bam	other	309552	309552	0	+	1	1	99	129	1.0
CP008925.1	h6.sal.bam	other	309553	309553	0	+	2	2	100	128	2.0
CP008925.1	h6.sal.bam	other	309554	309554	0	+	2	3	101	128	2.0
CP008925.1	h6.sal.bam	other	309555	309555	0	+	0	3	100	125	0.0
CP008925.1	h6.sal.bam	other	309556	309556	0	+	0	1	98	123	0.0
CP008925.1	h6.sal.bam	other	309557	309557	0	+	1	0	97	122	1.0
CP008925.1	h6.sal.bam	other	309558	309558	0	+	3	0	99	122	3.0
CP008925.1	h6.sal.bam	other	309559	309559	0	+	2	3	99	128	2.0
CP008925.1	h6.sal.bam	other	309560	309560	0	+	1	3	98	129	1.0
CP008925.1	h6.sal.bam	other	309561	309561	0	+	0	0	97	127	0.0
CP008925.1	h6.sal.bam	other	309562	309562	0	+	2	3	97	130	2.0
CP008925.1	h6.sal.bam	other	309563	309563	0	+	2	0	99	129	2.0
CP008925.1	h6.sal.bam	other	309564	309564	0	+	1	5	100	129	1.0
CP008925.1	h6.sal.bam	other	309565	309565	0	+	1	1	98	131	1.0
CP008925.1	h6.sal.bam	other	309566	309566	0	+	1	14	99	132	1.0
CP008925.1	h6.sal.bam	other	309567	309567	0	+	1	1	98	123	1.0
CP008925.1	h6.sal.bam	other	309568	309568	0	+	1	3	99	122	1.0
CP008925.1	h6.sal.bam	other	309569	309569	0	+	2	0	101	122	2.0
CP008925.1	h6.sal.bam	other	309570	309570	0	+	1	4	102	122	1.0
CP008925.1	h6.sal.bam	other	309571	309571	0	+	3	3	102	121	3.0
CP008925.1	h6.sal.bam	other	309572	309572	0	+	5	5	107	121	5.0
CP008925.1	h6.sal.bam	other	309573	309573	0	+	2	3	109	116	2.0
CP008925.1	h6.sal.bam	other	309574	309574	0	+	3	2	111	115	3.0
CP008925.1	h6.sal.bam	other	309575	309575	0	+	8	2	118	113	8.0
CP008925.1	h6.sal.bam	other	309576	309576	0	+	4	1	121	111	4.0
CP008925.1	h6.sal.bam	other	309577	309577	0	+	4	3	124	117	4.0
CP008925.1	h6.sal.bam	other	309578	309578	0	+	1	1	123	114	1.0
CP008925.1	h6.sal.bam	other	309579	309579	0	+	3	1	121	117	3.0
CP008925.1	h6.sal.bam	other	309580	309580	0	+	2	2	123	117	2.0
CP008925.1	h6.sal.bam	other	309581	309581	0	+	1	4	124	115	1.0
CP008925.1	h6.sal.bam	other	309582	309582	0	+	1	0	121	114	1.0
CP008925.1	h6.sal.bam	other	309583	309583	0	+	2	1	123	114	1.3333333333333333
CP008925.1	h6.sal.bam	other	309584	309584	0	+	4	1	125	115	2.6666666666666665
CP008925.1	h6.sal.bam	other	309585	309585	0	+	3	1	125	116	2.0
CP008925.1	h6.sal.bam	other	309586	309586	0	+	0	0	125	118	0.0
CP008925.1	h6.sal.bam	other	309587	309587	0	+	1	4	125	119	0.6666666666666666
CP008925.1	h6.sal.bam	other	309588	309588	0	+	1	0	124	117	0.6666666666666666
CP008925.1	h6.sal.bam	other	309589	309589	0	+	0	5	124	118	0.0
CP008925.1	h6.sal.bam	other	309590	309590	0	+	3	0	127	117	1.5
CP008925.1	h6.sal.bam	other	309591	309591	0	+	2	0	128	119	1.0
CP008925.1	h6.sal.bam	other	309592	309592	0	+	3	3	129	120	1.5
CP008925.1	h6.sal.bam	other	309593	309593	0	+	5	0	131	121	2.5
CP008925.1	h6.sal.bam	other	309594	309594	0	+	2	5	133	121	1.0
CP008925.1	h6.sal.bam	other	309595	309595	0	+	0	1	130	121	0.0
CP008925.1	h6.sal.bam	other	309596	309596	0	+	3	1	132	120	1.5
CP008925.1	h6.sal.bam	other	309597	309597	0	+	0	5	132	119	0.0
CP008925.1	h6.sal.bam	other	309598	309598	0	+	0	3	130	119	0.0
CP008925.1	h6.sal.bam	other	309599	309599	0	+	0	0	129	119	0.0
CP008925.1	h6.sal.bam	other	309600	309600	0	+	4	2	132	119	2.0
CP008925.1	h6.sal.bam	other	309601	309601	0	+	4	0	132	118	2.0
CP008925.1	h6.sal.bam	other	309602	309602	0	+	0	1	131	119	0.0
CP008925.1	h6.sal.bam	other	309603	309603	0	+	2	0	128	121	1.0
CP008925.1	h6.sal.bam	other	309604	309604	0	+	1	0	129	121	0.5
CP008925.1	h6.sal.bam	other	309605	309605	0	+	1	0	129	124	0.5
CP008925.1	h6.sal.bam	other	309606	309606	0	+	1	3	130	124	0.5
CP008925.1	h6.sal.bam	other	309607	309607	0	+	3	0	132	124	1.5
CP008925.1	h6.sal.bam	other	309608	309608	0	+	3	1	135	124	1.5
CP008925.1	h6.sal.bam	other	309609	309609	0	+	2	0	135	123	1.0
CP008925.1	h6.sal.bam	other	309610	309610	0	+	2	3	136	128	1.0
CP008925.1	h6.sal.bam	other	309611	309611	0	+	2	3	136	125	1.0
CP008925.1	h6.sal.bam	other	309612	309612	0	+	1	1	136	128	0.5
CP008925.1	h6.sal.bam	other	309613	309613	0	+	3	1	139	128	1.5
CP008925.1	h6.sal.bam	other	309614	309614	0	+	3	2	141	127	1.5
CP008925.1	h6.sal.bam	other	309615	309615	0	+	0	1	138	125	0.0
CP008925.1	h6.sal.bam	other	309616	309616	0	+	1	1	137	130	0.5
CP008925.1	h6.sal.bam	other	309617	309617	0	+	3	1	138	132	1.5
CP008925.1	h6.sal.bam	other	309618	309618	0	+	4	0	138	132	2.0
CP008925.1	h6.sal.bam	other	309619	309619	0	+	1	1	139	132	0.5
CP008925.1	h6.sal.bam	other	309620	309620	0	+	1	1	140	131	0.5
CP008925.1	h6.sal.bam	other	309621	309621	0	+	0	1	137	130	0.0
CP008925.1	h6.sal.bam	other	309622	309622	0	+	0	0	137	136	0.0
CP008925.1	h6.sal.bam	other	309623	309623	0	+	4	1	140	138	2.0
CP008925.1	h6.sal.bam	other	309624	309624	0	+	0	0	139	137	0.0
CP008925.1	h6.sal.bam	other	309625	309625	0	+	3	0	141	137	1.5
CP008925.1	h6.sal.bam	other	309626	309626	0	+	1	2	140	139	0.5
CP008925.1	h6.sal.bam	other	309627	309627	0	+	0	1	139	137	0.0
CP008925.1	h6.sal.bam	other	309628	309628	0	+	1	1	138	139	0.5
CP008925.1	h6.sal.bam	other	309629	309629	0	+	2	0	138	141	1.0
CP008925.1	h6.sal.bam	other	309630	309630	0	+	3	1	140	143	1.5
CP008925.1	h6.sal.bam	other	309631	309631	0	+	0	5	140	142	0.0
CP008925.1	h6.sal.bam	other	309632	309632	0	+	2	1	141	138	1.0
CP008925.1	h6.sal.bam	other	309633	309633	0	+	4	2	143	138	2.0
CP008925.1	h6.sal.bam	other	309634	309634	0	+	2	2	143	136	1.0
CP008925.1	h6.sal.bam	other	309635	309635	0	+	1	1	143	134	0.5
CP008925.1	h6.sal.bam	other	309636	309636	0	+	1	3	144	138	0.5
CP008925.1	h6.sal.bam	other	309637	309637	0	+	4	2	146	138	2.0
CP008925.1	h6.sal.bam	GTTC	309638	309638	309646	+	1	4	145	139	0.5
CP008925.1	h6.sal.bam	other	309639	309639	0	+	2	3	144	136	1.0
CP008925.1	h6.sal.bam	GTTC	309640	309640	309646	+	2	2	146	135	1.0
CP008925.1	h6.sal.bam	other	309641	309641	0	+	3	5	148	134	1.5
CP008925.1	h6.sal.bam	other	309642	309642	0	+	4	0	150	130	2.0
CP008925.1	h6.sal.bam	other	309643	309643	0	+	1	3	151	133	0.5
CP008925.1	h6.sal.bam	other	309644	309644	0	+	2	2	151	133	1.0
CP008925.1	h6.sal.bam	other	309645	309645	0	+	1	1	144	132	0.5
CP008925.1	h6.sal.bam	other	309646	309646	0	+	3	3	146	132	1.5
CP008925.1	h6.sal.bam	other	309647	309647	0	+	0	0	146	129	0.0
CP008925.1	h6.sal.bam	other	309648	309648	0	+	3	2	147	134	1.5
CP008925.1	h6.sal.bam	other	309649	309649	0	+	2	2	147	136	1.0
CP008925.1	h6.sal.bam	other	309650	309650	0	+	0	3	135	139	0.0
CP008925.1	h6.sal.bam	other	309651	309651	0	+	2	1	133	138	1.0
CP008925.1	h6.sal.bam	other	309652	309652	0	+	3	2	136	137	1.5
CP008925.1	h6.sal.bam	other	309653	309653	0	+	3	2	135	136	1.5
CP008925.1	h6.sal.bam	other	309654	309654	0	+	0	1	135	134	0.0
CP008925.1	h6.sal.bam	GTTC	309655	309655	309646	+	2	0	135	136	1.0
CP008925.1	h6.sal.bam	other	309656	309656	0	+	0	4	132	139	0.0
CP008925.1	h6.sal.bam	GTTC	309657	309657	309646	+	4	2	131	138	2.0
CP008925.1	h6.sal.bam	other	309658	309658	0	+	0	2	131	137	0.0
CP008925.1	h6.sal.bam	other	309659	309659	0	+	1	1	132	135	0.5
CP008925.1	h6.sal.bam	other	309660	309660	0	+	0	2	129	134	0.0
CP008925.1	h6.sal.bam	other	309661	309661	0	+	2	1	131	132	1.0
CP008925.1	h6.sal.bam	other	309662	309662	0	+	2	2	132	135	1.0
CP008925.1	h6.sal.bam	other	309663	309663	0	+	2	1	133	133	1.0
CP008925.1	h6.sal.bam	other	309664	309664	0	+	4	5	137	137	2.0
CP008925.1	h6.sal.bam	other	309665	309665	0	+	4	2	136	133	2.0
CP008925.1	h6.sal.bam	other	309666	309666	0	+	4	1	138	134	2.0
CP008925.1	h6.sal.bam	other	309667	309667	0	+	4	2	139	135	2.0
CP008925.1	h6.sal.bam	other	309668	309668	0	+	3	4	138	133	2.0
CP008925.1	h6.sal.bam	other	309669	309669	0	+	1	1	134	130	0.5
CP008925.1	h6.sal.bam	other	309670	309670	0	+	2	0	136	129	1.0
CP008925.1	h6.sal.bam	other	309671	309671	0	+	1	5	137	130	0.5
CP008925.1	h6.sal.bam	other	309672	309672	0	+	0	0	137	128	0.0
CP008925.1	h6.sal.bam	other	309673	309673	0	+	1	3	138	129	0.6666666666666666
CP008925.1	h6.sal.bam	other	309674	309674	0	+	3	0	141	126	1.5
CP008925.1	h6.sal.bam	other	309675	309675	0	+	1	1	134	127	0.5
CP008925.1	h6.sal.bam	other	309676	309676	0	+	2	1	136	126	1.0
CP008925.1	h6.sal.bam	other	309677	309677	0	+	1	3	135	126	0.5
CP008925.1	h6.sal.bam	other	309678	309678	0	+	4	1	137	124	2.0
CP008925.1	h6.sal.bam	other	309679	309679	0	+	0	5	137	123	0.0
CP008925.1	h6.sal.bam	other	309680	309680	0	+	1	1	136	123	0.5
CP008925.1	h6.sal.bam	other	309681	309681	0	+	0	1	133	124	0.0
CP008925.1	h6.sal.bam	other	309682	309682	0	+	3	3	136	123	1.5
CP008925.1	h6.sal.bam	other	309683	309683	0	+	0	0	131	123	0.0
CP008925.1	h6.sal.bam	other	309684	309684	0	+	2	2	133	123	1.0
CP008925.1	h6.sal.bam	other	309685	309685	0	+	1	4	132	125	0.5
CP008925.1	h6.sal.bam	other	309686	309686	0	+	2	2	132	121	1.0
CP008925.1	h6.sal.bam	other	309687	309687	0	+	1	1	132	120	0.5
CP008925.1	h6.sal.bam	other	309688	309688	0	+	2	0	132	119	1.0
CP008925.1	h6.sal.bam	other	309689	309689	0	+	1	5	131	121	0.5
CP008925.1	h6.sal.bam	other	309690	309690	0	+	2	1	132	117	1.0
CP008925.1	h6.sal.bam	other	309691	309691	0	+	4	3	136	118	2.0
CP008925.1	h6.sal.bam	other	309692	309692	0	+	3	1	136	115	1.5
CP008925.1	h6.sal.bam	other	309693	309693	0	+	3	2	135	115	1.5
CP008925.1	h6.sal.bam	other	309694	309694	0	+	1	0	135	113	0.5
CP008925.1	h6.sal.bam	other	309695	309695	0	+	2	3	136	115	1.0
CP008925.1	h6.sal.bam	other	309696	309696	0	+	3	1	139	113	1.5
CP008925.1	h6.sal.bam	other	309697	309697	0	+	1	2	136	116	0.5
CP008925.1	h6.sal.bam	other	309698	309698	0	+	0	0	135	118	0.0
CP008925.1	h6.sal.bam	other	309699	309699	0	+	0	1	135	118	0.0
CP008925.1	h6.sal.bam	other	309700	309700	0	+	0	0	133	117	0.0
CP008925.1	h6.sal.bam	other	309701	309701	0	+	2	2	134	118	1.3333333333333333
CP008925.1	h6.sal.bam	other	309702	309702	0	+	1	1	133	117	0.6666666666666666
CP008925.1	h6.sal.bam	other	309703	309703	0	+	0	3	133	119	0.0
CP008925.1	h6.sal.bam	other	309704	309704	0	+	1	2	132	117	1.0
CP008925.1	h6.sal.bam	other	309705	309705	0	+	3	0	132	116	3.0
CP008925.1	h6.sal.bam	other	309706	309706	0	+	3	1	135	119	3.0
CP008925.1	h6.sal.bam	other	309707	309707	0	+	4	1	133	119	4.0
CP008925.1	h6.sal.bam	other	309708	309708	0	+	1	2	134	118	1.0
CP008925.1	h6.sal.bam	other	309709	309709	0	+	2	3	134	117	2.0
CP008925.1	h6.sal.bam	other	309710	309710	0	+	1	2	134	116	1.0
CP008925.1	h6.sal.bam	other	309711	309711	0	+	1	1	134	115	1.0
CP008925.1	h6.sal.bam	other	309712	309712	0	+	1	3	130	114	1.0
CP008925.1	h6.sal.bam	other	309713	309713	0	+	4	2	133	115	4.0
CP008925.1	h6.sal.bam	other	309714	309714	0	+	1	2	134	113	1.0
CP008925.1	h6.sal.bam	other	309715	309715	0	+	2	1	134	113	2.0
CP008925.1	h6.sal.bam	other	309716	309716	0	+	1	1	130	113	1.0
CP008925.1	h6.sal.bam	other	309717	309717	0	+	0	2	127	112	0.0
CP008925.1	h6.sal.bam	other	309718	309718	0	+	1	3	128	110	1.0
CP008925.1	h6.sal.bam	other	309719	309719	0	+	2	1	128	108	2.0
CP008925.1	h6.sal.bam	other	309720	309720	0	+	1	1	128	108	1.0
CP008925.1	h6.sal.bam	other	309721	309721	0	+	0	6	125	107	0.0
CP008925.1	h6.sal.bam	other	309722	309722	0	+	1	4	126	102	1.0
CP008925.1	h6.sal.bam	other	309723	309723	0	+	0	0	121	100	0.0
CP008925.1	h6.sal.bam	other	309724	309724	0	+	3	5	122	100	3.0
CP008925.1	h6.sal.bam	other	309725	309725	0	+	2	2	124	99	2.0
CP008925.1	h6.sal.bam	other	309726	309726	0	+	6	0	129	98	6.0
CP008925.1	h6.sal.bam	other	309727	309727	0	+	0	1	125	98	0.0
CP008925.1	h6.sal.bam	other	309728	309728	0	+	2	4	126	98	2.0
CP008925.1	h6.sal.bam	other	309729	309729	0	+	0	1	124	94	0.0
CP008925.1	h6.sal.bam	other	309730	309730	0	+	2	2	122	94	2.0
CP008925.1	h6.sal.bam	other	309731	309731	0	+	0	3	121	92	0.0
CP008925.1	h6.sal.bam	other	309732	309732	0	+	3	1	124	90	3.0
CP008925.1	h6.sal.bam	other	309733	309733	0	+	2	2	125	89	2.0
CP008925.1	h6.sal.bam	other	309734	309734	0	+	1	0	126	87	1.0
CP008925.1	h6.sal.bam	other	309735	309735	0	+	2	2	128	89	2.0
CP008925.1	h6.sal.bam	other	309736	309736	0	+	2	0	128	88	2.0
CP008925.1	h6.sal.bam	other	309737	309737	0	+	2	1	126	90	2.0
CP008925.1	h6.sal.bam	other	309738	309738	0	+	0	4	126	89	0.0
CP008925.1	h6.sal.bam	other	309739	309739	0	+	0	1	121	87	0.0
CP008925.1	h6.sal.bam	other	309740	309740	0	+	3	3	122	87	3.0
CP008925.1	h6.sal.bam	other	309741	309741	0	+	2	2	116	85	2.0
CP008925.1	h6.sal.bam	other	309742	309742	0	+	2	0	118	83	2.0
CP008925.1	h6.sal.bam	other	309743	309743	0	+	0	1	115	84	0.0
CP008925.1	h6.sal.bam	other	309744	309744	0	+	0	0	114	85	0.0
CP008925.1	h6.sal.bam	other	309745	309745	0	+	2	1	114	86	2.0
CP008925.1	h6.sal.bam	other	309746	309746	0	+	3	3	116	87	3.0
CP008925.1	h6.sal.bam	other	309747	309747	0	+	0	1	115	84	0.0
CP008925.1	h6.sal.bam	other	309748	309748	0	+	1	0	113	84	1.0
CP008925.1	h6.sal.bam	other	309749	309749	0	+	6	1	118	85	6.0
CP008925.1	h6.sal.bam	other	309750	309750	0	+	0	0	115	86	0.0
CP008925.1	h6.sal.bam	other	309751	309751	0	+	0	1	115	86	0.0
CP008925.1	h6.sal.bam	other	309752	309752	0	+	2	2	113	85	2.0
CP008925.1	h6.sal.bam	other	309753	309753	0	+	1	4	114	83	1.0
CP008925.1	h6.sal.bam	other	309754	309754	0	+	1	0	114	81	1.0
CP008925.1	h6.sal.bam	other	309755	309755	0	+	3	3	117	82	3.0
CP008925.1	h6.sal.bam	other	309756	309756	0	+	1	2	118	79	1.0
CP008925.1	h6.sal.bam	other	309757	309757	0	+	0	1	115	78	0.0
CP008925.1	h6.sal.bam	other	309758	309758	0	+	1	2	115	77	1.0
CP008925.1	h6.sal.bam	other	309759	309759	0	+	2	2	115	75	2.0
CP008925.1	h6.sal.bam	other	309760	309760	0	+	1	2	115	75	1.0
CP008925.1	h6.sal.bam	other	309761	309761	0	+	2	0	116	74	2.0
CP008925.1	h6.sal.bam	other	309762	309762	0	+	3	1	115	75	3.0
CP008925.1	h6.sal.bam	other	309763	309763	0	+	3	1	118	75	3.0
CP008925.1	h6.sal.bam	other	309764	309764	0	+	0	2	118	74	0.0
CP008925.1	h6.sal.bam	other	309765	309765	0	+	1	2	117	74	1.0
CP008925.1	h6.sal.bam	other	309766	309766	0	+	3	0	116	73	3.0
CP008925.1	h6.sal.bam	other	309767	309767	0	+	2	0	115	76	2.0
CP008925.1	h6.sal.bam	other	309768	309768	0	+	0	1	112	76	0.0
CP008925.1	h6.sal.bam	other	309769	309769	0	+	1	0	108	76	1.0
CP008925.1	h6.sal.bam	other	309770	309770	0	+	1	3	109	77	1.0
CP008925.1	h6.sal.bam	other	309771	309771	0	+	3	1	108	75	3.0
CP008925.1	h6.sal.bam	other	309772	309772	0	+	3	3	111	76	3.0
CP008925.1	h6.sal.bam	other	309773	309773	0	+	3	0	114	74	3.0
CP008925.1	h6.sal.bam	other	309774	309774	0	+	2	1	116	77	2.0
CP008925.1	h6.sal.bam	other	309775	309775	0	+	0	0	113	76	0.0
CP008925.1	h6.sal.bam	other	309776	309776	0	+	3	1	116	83	3.0
CP008925.1	h6.sal.bam	other	309777	309777	0	+	1	3	117	83	1.0
CP008925.1	h6.sal.bam	other	309778	309778	0	+	1	1	110	83	1.0
CP008925.1	h6.sal.bam	other	309779	309779	0	+	1	1	111	83	1.0
CP008925.1	h6.sal.bam	other	309780	309780	0	+	2	3	110	82	2.0
CP008925.1	h6.sal.bam	other	309781	309781	0	+	0	1	110	79	0.0
CP008925.1	h6.sal.bam	other	309782	309782	0	+	0	1	110	78	0.0
CP008925.1	h6.sal.bam	other	309783	309783	0	+	2	0	111	78	2.0
CP008925.1	h6.sal.bam	other	309784	309784	0	+	3	1	110	78	3.0
CP008925.1	h6.sal.bam	other	309785	309785	0	+	1	2	111	77	1.0
CP008925.1	h6.sal.bam	other	309786	309786	0	+	2	2	113	75	2.0
CP008925.1	h6.sal.bam	other	309787	309787	0	+	3	2	114	73	3.0
CP008925.1	h6.sal.bam	other	309788	309788	0	+	2	0	113	72	2.0
CP008925.1	h6.sal.bam	other	309789	309789	0	+	1	2	113	72	1.0
CP008925.1	h6.sal.bam	other	309790	309790	0	+	1	0	112	70	1.0
CP008925.1	h6.sal.bam	other	309791	309791	0	+	3	0	114	70	3.0
CP008925.1	h6.sal.bam	other	309792	309792	0	+	1	2	114	71	1.0
CP008925.1	h6.sal.bam	other	309793	309793	0	+	4	0	118	69	4.0
CP008925.1	h6.sal.bam	other	309794	309794	0	+	1	1	117	69	1.0
CP008925.1	h6.sal.bam	other	309795	309795	0	+	6	0	123	70	6.0
CP008925.1	h6.sal.bam	other	309796	309796	0	+	0	1	123	70	0.0
CP008925.1	h6.sal.bam	other	309797	309797	0	+	1	2	123	69	1.0
CP008925.1	h6.sal.bam	other	309798	309798	0	+	2	1	125	113	2.0
CP008925.1	h6.sal.bam	other	309799	309799	0	+	0	2	122	113	0.0
CP008925.1	h6.sal.bam	other	309800	309800	0	+	1	1	115	113	1.0
CP008925.1	h6.sal.bam	other	309801	309801	0	+	0	0	115	112	0.0
CP008925.1	h6.sal.bam	other	309802	309802	0	+	0	1	113	113	0.0
CP008925.1	h6.sal.bam	other	309803	309803	0	+	0	0	113	113	0.0
CP008925.1	h6.sal.bam	other	309804	309804	0	+	3	1	116	113	3.0
CP008925.1	h6.sal.bam	other	309805	309805	0	+	0	0	114	114	0.0
CP008925.1	h6.sal.bam	other	309806	309806	0	+	1	1	112	115	1.0
CP008925.1	h6.sal.bam	other	309807	309807	0	+	0	0	112	114	0.0
CP008925.1	h6.sal.bam	other	309808	309808	0	+	2	2	112	119	2.0
CP008925.1	h6.sal.bam	other	309809	309809	0	+	1	1	112	118	1.0
CP008925.1	h6.sal.bam	other	309810	309810	0	+	2	0	111	119	2.0
CP008925.1	h6.sal.bam	other	309811	309811	0	+	0	2	111	119	0.0
CP008925.1	h6.sal.bam	other	309812	309812	0	+	0	2	109	118	0.0
CP008925.1	h6.sal.bam	other	309813	309813	0	+	1	0	110	118	1.0
CP008925.1	h6.sal.bam	other	309814	309814	0	+	0	1	110	118	0.0
CP008925.1	h6.sal.bam	other	309815	309815	0	+	2	1	109	117	2.0
CP008925.1	h6.sal.bam	other	309816	309816	0	+	2	1	107	233	2.0
CP008925.1	h6.sal.bam	other	309817	309817	0	+	0	2	107	233	0.0
CP008925.1	h6.sal.bam	other	309818	309818	0	+	2	1	109	232	2.0
CP008925.1	h6.sal.bam	other	309819	309819	0	+	1	1	110	231	1.0
CP008925.1	h6.sal.bam	other	309820	309820	0	+	1	1	109	233	1.0
CP008925.1	h6.sal.bam	other	309821	309821	0	+	0	0	106	234	0.0
CP008925.1	h6.sal.bam	other	309822	309822	0	+	1	1	106	236	1.0
CP008925.1	h6.sal.bam	other	309823	309823	0	+	1	1	106	236	1.0
CP008925.1	h6.sal.bam	other	309824	309824	0	+	1	2	101	235	1.0
CP008925.1	h6.sal.bam	other	309825	309825	0	+	1	0	102	233	1.0
CP008925.1	h6.sal.bam	other	309826	309826	0	+	2	0	104	233	2.0
CP008925.1	h6.sal.bam	other	309827	309827	0	+	3	0	105	233	3.0
CP008925.1	h6.sal.bam	other	309828	309828	0	+	2	2	107	237	2.0
CP008925.1	h6.sal.bam	other	309829	309829	0	+	2	1	108	235	2.0
CP008925.1	h6.sal.bam	other	309830	309830	0	+	0	0	104	236	0.0
CP008925.1	h6.sal.bam	other	309831	309831	0	+	0	1	104	236	0.0
CP008925.1	h6.sal.bam	other	309832	309832	0	+	1	0	105	237	1.0
CP008925.1	h6.sal.bam	other	309833	309833	0	+	6	0	108	237	6.0
CP008925.1	h6.sal.bam	other	309834	309834	0	+	0	2	108	237	0.0
CP008925.1	h6.sal.bam	other	309835	309835	0	+	2	1	109	239	2.0
CP008925.1	h6.sal.bam	other	309836	309836	0	+	1	1	108	238	1.0
CP008925.1	h6.sal.bam	other	309837	309837	0	+	1	1	103	238	1.0
CP008925.1	h6.sal.bam	other	309838	309838	0	+	0	2	103	239	0.0
CP008925.1	h6.sal.bam	other	309839	309839	0	+	1	1	104	237	1.0
CP008925.1	h6.sal.bam	other	309840	309840	0	+	0	3	102	236	0.0
CP008925.1	h6.sal.bam	other	309841	309841	0	+	0	1	100	234	0.0
CP008925.1	h6.sal.bam	other	309842	309842	0	+	0	0	98	236	0.0
CP008925.1	h6.sal.bam	other	309843	309843	0	+	0	1	98	237	0.0
CP008925.1	h6.sal.bam	other	309844	309844	0	+	2	0	99	237	2.0
CP008925.1	h6.sal.bam	other	309845	309845	0	+	1	1	99	239	1.0
CP008925.1	h6.sal.bam	other	309846	309846	0	+	1	2	92	239	1.0
CP008925.1	h6.sal.bam	other	309847	309847	0	+	0	1	92	237	0.0
CP008925.1	h6.sal.bam	other	309848	309848	0	+	2	3	92	238	2.0
CP008925.1	h6.sal.bam	other	309849	309849	0	+	1	0	89	236	1.0
CP008925.1	h6.sal.bam	other	309850	309850	0	+	1	7	90	237	1.0
CP008925.1	h6.sal.bam	other	309851	309851	0	+	0	1	90	231	0.0
CP008925.1	h6.sal.bam	other	309852	309852	0	+	1	3	90	233	1.0
CP008925.1	h6.sal.bam	other	309853	309853	0	+	3	1	92	231	3.0
CP008925.1	h6.sal.bam	other	309854	309854	0	+	1	0	92	230	1.0
CP008925.1	h6.sal.bam	other	309855	309855	0	+	0	0	90	230	0.0
CP008925.1	h6.sal.bam	other	309856	309856	0	+	0	0	90	233	0.0
CP008925.1	h6.sal.bam	other	309857	309857	0	+	0	1	88	233	0.0
CP008925.1	h6.sal.bam	other	309858	309858	0	+	2	0	90	232	2.0
CP008925.1	h6.sal.bam	other	309859	309859	0	+	0	0	87	236	0.0
CP008925.1	h6.sal.bam	other	309860	309860	0	+	1	1	85	238	1.0
CP008925.1	h6.sal.bam	other	309861	309861	0	+	1	0	83	237	1.0
CP008925.1	h6.sal.bam	other	309862	309862	0	+	1	0	84	237	1.0
CP008925.1	h6.sal.bam	other	309863	309863	0	+	1	0	83	237	1.0
CP008925.1	h6.sal.bam	other	309864	309864	0	+	0	0	82	237	0.0
CP008925.1	h6.sal.bam	other	309865	309865	0	+	0	1	81	238	0.0
CP008925.1	h6.sal.bam	other	309866	309866	0	+	2	0	78	237	2.0
CP008925.1	h6.sal.bam	other	309867	309867	0	+	1	0	75	238	1.0
CP008925.1	h6.sal.bam	other	309868	309868	0	+	1	1	76	239	1.0
CP008925.1	h6.sal.bam	other	309869	309869	0	+	0	1	76	239	0.0
CP008925.1	h6.sal.bam	other	309870	309870	0	+	0	0	70	238	0.0
CP008925.1	h6.sal.bam	other	309871	309871	0	+	1	1	70	238	1.0
CP008925.1	h6.sal.bam	GTTC	309872	309872	309880	+	1	46	71	240	1.0
CP008925.1	h6.sal.bam	other	309873	309873	0	+	0	1	69	194	0.0
CP008925.1	h6.sal.bam	GTTC	309874	309874	309880	+	35	1	104	194	35.0
CP008925.1	h6.sal.bam	other	309875	309875	0	+	2	0	104	195	2.0
CP008925.1	h6.sal.bam	other	309876	309876	0	+	1	1	105	195	1.0
CP008925.1	h6.sal.bam	other	309877	309877	0	+	1	2	106	196	1.0
CP008925.1	h6.sal.bam	other	309878	309878	0	+	2	2	107	196	2.0
CP008925.1	h6.sal.bam	other	309879	309879	0	+	0	0	105	194	0.0
CP008925.1	h6.sal.bam	other	309880	309880	0	+	2	1	107	194	2.0
CP008925.1	h6.sal.bam	other	309881	309881	0	+	5	0	112	193	5.0
CP008925.1	h6.sal.bam	other	309882	309882	0	+	0	5	112	195	0.0
CP008925.1	h6.sal.bam	other	309883	309883	0	+	0	1	110	191	0.0
CP008925.1	h6.sal.bam	other	309884	309884	0	+	0	2	109	192	0.0
CP008925.1	h6.sal.bam	other	309885	309885	0	+	0	1	107	190	0.0
CP008925.1	h6.sal.bam	other	309886	309886	0	+	0	1	107	189	0.0
CP008925.1	h6.sal.bam	other	309887	309887	0	+	0	2	107	190	0.0
CP008925.1	h6.sal.bam	other	309888	309888	0	+	1	3	105	188	1.0
CP008925.1	h6.sal.bam	GTTC	309889	309889	309880	+	0	114	105	186	0.0
CP008925.1	h6.sal.bam	other	309890	309890	0	+	1	5	104	72	1.0
CP008925.1	h6.sal.bam	GTTC	309891	309891	309880	+	120	0	222	70	120.0
CP008925.1	h6.sal.bam	other	309892	309892	0	+	12	0	234	75	12.0
CP008925.1	h6.sal.bam	other	309893	309893	0	+	2	1	234	75	2.0
CP008925.1	h6.sal.bam	other	309894	309894	0	+	2	1	235	75	2.0
CP008925.1	h6.sal.bam	other	309895	309895	0	+	3	1	238	77	3.0
CP008925.1	h6.sal.bam	other	309896	309896	0	+	0	2	238	77	0.0
CP008925.1	h6.sal.bam	other	309897	309897	0	+	4	1	240	77	4.0
CP008925.1	h6.sal.bam	other	309898	309898	0	+	3	0	243	77	3.0
CP008925.1	h6.sal.bam	GAAC	309899	309899	309907	+	1	0	243	78	1.0
CP008925.1	h6.sal.bam	other	309900	309900	0	+	1	2	239	78	1.0
CP008925.1	h6.sal.bam	GAAC	309901	309901	309907	+	3	1	242	79	3.0
CP008925.1	h6.sal.bam	other	309902	309902	0	+	1	0	243	78	1.0
CP008925.1	h6.sal.bam	other	309903	309903	0	+	0	0	241	79	0.0
CP008925.1	h6.sal.bam	other	309904	309904	0	+	0	2	239	83	0.0
CP008925.1	h6.sal.bam	GTTC	309905	309905	309913	+	0	0	239	81	0.0
CP008925.1	h6.sal.bam	other	309906	309906	0	+	0	1	239	82	0.0
CP008925.1	h6.sal.bam	GTTC	309907	309907	309913	+	1	0	239	85	1.0
CP008925.1	h6.sal.bam	other	309908	309908	0	+	1	2	234	87	1.0
CP008925.1	h6.sal.bam	other	309909	309909	0	+	1	2	233	86	1.0
CP008925.1	h6.sal.bam	other	309910	309910	0	+	1	2	234	87	1.0
CP008925.1	h6.sal.bam	other	309911	309911	0	+	0	0	232	85	0.0
CP008925.1	h6.sal.bam	other	309912	309912	0	+	2	2	234	87	2.0
CP008925.1	h6.sal.bam	other	309913	309913	0	+	2	0	236	85	2.0
CP008925.1	h6.sal.bam	other	309914	309914	0	+	2	1	237	85	2.0
CP008925.1	h6.sal.bam	other	309915	309915	0	+	1	1	238	88	1.0
CP008925.1	h6.sal.bam	GAAC	309916	309916	309907	+	0	2	238	93	0.0
CP008925.1	h6.sal.bam	other	309917	309917	0	+	0	1	238	93	0.0
CP008925.1	h6.sal.bam	GAAC	309918	309918	309907	+	2	1	240	93	2.0
CP008925.1	h6.sal.bam	other	309919	309919	0	+	0	2	238	92	0.0
CP008925.1	h6.sal.bam	other	309920	309920	0	+	2	1	238	95	2.0
CP008925.1	h6.sal.bam	other	309921	309921	0	+	2	1	240	94	2.0
CP008925.1	h6.sal.bam	GTTC	309922	309922	309913	+	0	1	239	94	0.0
CP008925.1	h6.sal.bam	other	309923	309923	0	+	3	1	240	97	3.0
CP008925.1	h6.sal.bam	GTTC	309924	309924	309913	+	0	0	239	97	0.0
CP008925.1	h6.sal.bam	other	309925	309925	0	+	1	1	240	98	1.0
CP008925.1	h6.sal.bam	other	309926	309926	0	+	2	2	242	97	2.0
CP008925.1	h6.sal.bam	other	309927	309927	0	+	2	1	243	99	2.0
CP008925.1	h6.sal.bam	other	309928	309928	0	+	1	0	240	99	1.0
CP008925.1	h6.sal.bam	other	309929	309929	0	+	2	2	242	103	2.0
CP008925.1	h6.sal.bam	other	309930	309930	0	+	1	2	243	101	1.0
CP008925.1	h6.sal.bam	other	309931	309931	0	+	3	0	246	101	3.0
CP008925.1	h6.sal.bam	other	309932	309932	0	+	2	4	248	101	2.0
CP008925.1	h6.sal.bam	other	309933	309933	0	+	0	1	246	97	0.0
CP008925.1	h6.sal.bam	other	309934	309934	0	+	0	2	246	100	0.0
CP008925.1	h6.sal.bam	other	309935	309935	0	+	3	0	247	98	3.0
CP008925.1	h6.sal.bam	other	309936	309936	0	+	3	0	249	98	3.0
CP008925.1	h6.sal.bam	other	309937	309937	0	+	1	0	249	99	1.0
CP008925.1	h6.sal.bam	other	309938	309938	0	+	1	0	249	104	1.0
CP008925.1	h6.sal.bam	other	309939	309939	0	+	0	1	244	104	0.0
CP008925.1	h6.sal.bam	other	309940	309940	0	+	1	0	245	105	1.0
CP008925.1	h6.sal.bam	other	309941	309941	0	+	1	1	246	109	1.0
CP008925.1	h6.sal.bam	other	309942	309942	0	+	1	1	247	108	1.0
CP008925.1	h6.sal.bam	other	309943	309943	0	+	1	1	248	109	1.0
CP008925.1	h6.sal.bam	other	309944	309944	0	+	2	0	250	108	2.0
CP008925.1	h6.sal.bam	other	309945	309945	0	+	0	0	249	108	0.0
CP008925.1	h6.sal.bam	other	309946	309946	0	+	2	3	251	113	2.0
CP008925.1	h6.sal.bam	other	309947	309947	0	+	1	0	250	114	1.0
CP008925.1	h6.sal.bam	other	309948	309948	0	+	1	0	216	118	1.0
CP008925.1	h6.sal.bam	other	309949	309949	0	+	0	2	216	120	0.0
CP008925.1	h6.sal.bam	other	309950	309950	0	+	0	2	216	119	0.0
CP008925.1	h6.sal.bam	other	309951	309951	0	+	0	1	213	118	0.0
CP008925.1	h6.sal.bam	other	309952	309952	0	+	2	3	215	121	2.0
CP008925.1	h6.sal.bam	other	309953	309953	0	+	0	0	215	122	0.0
CP008925.1	h6.sal.bam	other	309954	309954	0	+	2	0	215	123	2.0
CP008925.1	h6.sal.bam	other	309955	309955	0	+	0	2	215	127	0.0
CP008925.1	h6.sal.bam	other	309956	309956	0	+	0	0	210	126	0.0
CP008925.1	h6.sal.bam	other	309957	309957	0	+	0	0	210	127	0.0
CP008925.1	h6.sal.bam	other	309958	309958	0	+	2	2	212	129	2.0
CP008925.1	h6.sal.bam	other	309959	309959	0	+	1	0	212	127	1.0
CP008925.1	h6.sal.bam	other	309960	309960	0	+	1	1	212	127	1.0
CP008925.1	h6.sal.bam	other	309961	309961	0	+	0	2	212	127	0.0
CP008925.1	h6.sal.bam	other	309962	309962	0	+	2	0	214	125	2.0
CP008925.1	h6.sal.bam	other	309963	309963	0	+	1	1	214	133	1.0
CP008925.1	h6.sal.bam	other	309964	309964	0	+	2	0	216	134	2.0
CP008925.1	h6.sal.bam	other	309965	309965	0	+	2	1	216	135	2.0
CP008925.1	h6.sal.bam	other	309966	309966	0	+	2	4	89	136	2.0
CP008925.1	h6.sal.bam	other	309967	309967	0	+	0	0	87	132	0.0
CP008925.1	h6.sal.bam	other	309968	309968	0	+	1	1	86	133	1.0
CP008925.1	h6.sal.bam	other	309969	309969	0	+	0	3	86	132	0.0
CP008925.1	h6.sal.bam	other	309970	309970	0	+	0	2	83	132	0.0
CP008925.1	h6.sal.bam	other	309971	309971	0	+	4	2	87	131	4.0
CP008925.1	h6.sal.bam	other	309972	309972	0	+	1	1	84	129	1.0
CP008925.1	h6.sal.bam	other	309973	309973	0	+	1	1	82	128	1.0
CP008925.1	h6.sal.bam	other	309974	309974	0	+	0	1	81	127	0.0
CP008925.1	h6.sal.bam	other	309975	309975	0	+	2	2	81	130	2.0
CP008925.1	h6.sal.bam	other	309976	309976	0	+	2	1	81	128	2.0
CP008925.1	h6.sal.bam	other	309977	309977	0	+	0	2	80	128	0.0
CP008925.1	h6.sal.bam	other	309978	309978	0	+	2	3	82	127	2.0
CP008925.1	h6.sal.bam	other	309979	309979	0	+	0	0	82	124	0.0
CP008925.1	h6.sal.bam	other	309980	309980	0	+	0	3	82	124	0.0
CP008925.1	h6.sal.bam	other	309981	309981	0	+	5	2	86	130	5.0
CP008925.1	h6.sal.bam	other	309982	309982	0	+	0	2	86	131	0.0
CP008925.1	h6.sal.bam	other	309983	309983	0	+	1	1	85	131	1.0
CP008925.1	h6.sal.bam	other	309984	309984	0	+	2	4	87	130	2.0
CP008925.1	h6.sal.bam	other	309985	309985	0	+	0	0	86	127	0.0
CP008925.1	h6.sal.bam	other	309986	309986	0	+	0	1	86	131	0.0
CP008925.1	h6.sal.bam	other	309987	309987	0	+	3	3	84	131	3.0
CP008925.1	h6.sal.bam	other	309988	309988	0	+	1	6	85	128	1.0
CP008925.1	h6.sal.bam	other	309989	309989	0	+	1	2	85	125	1.0
CP008925.1	h6.sal.bam	other	309990	309990	0	+	2	1	86	125	2.0
CP008925.1	h6.sal.bam	other	309991	309991	0	+	1	2	87	127	1.0
CP008925.1	h6.sal.bam	other	309992	309992	0	+	4	0	91	125	4.0
CP008925.1	h6.sal.bam	other	309993	309993	0	+	1	0	90	127	1.0
CP008925.1	h6.sal.bam	other	309994	309994	0	+	0	4	90	127	0.0
CP008925.1	h6.sal.bam	other	309995	309995	0	+	2	1	88	127	2.0
CP008925.1	h6.sal.bam	other	309996	309996	0	+	0	3	88	126	0.0
CP008925.1	h6.sal.bam	other	309997	309997	0	+	0	0	88	127	0.0
CP008925.1	h6.sal.bam	other	309998	309998	0	+	1	1	86	127	1.0
CP008925.1	h6.sal.bam	other	309999	309999	0	+	0	1	85	128	0.0
CP008925.1	h6.sal.bam	other	310000	310000	0	+	0	0	83	129	0.0
CP008925.1	h6.sal.bam	other	310001	310001	0	+	2	4	85	129	2.0
CP008925.1	h6.sal.bam	other	310002	310002	0	+	0	1	83	125	0.0
CP008925.1	h6.sal.bam	other	310003	310003	0	+	0	4	82	129	0.0
CP008925.1	h6.sal.bam	other	310004	310004	0	+	1	0	80	127	1.0
CP008925.1	h6.sal.bam	other	310005	310005	0	+	0	2	80	127	0.0
CP008925.1	h6.sal.bam	other	310006	310006	0	+	1	1	77	135	1.0
CP008925.1	h6.sal.bam	other	310007	310007	0	+	0	1	75	135	0.0
CP008925.1	h6.sal.bam	other	310008	310008	0	+	1	2	76	134	1.0
CP008925.1	h6.sal.bam	other	310009	310009	0	+	2	0	78	132	2.0
CP008925.1	h6.sal.bam	other	310010	310010	0	+	1	1	77	141	1.0
CP008925.1	h6.sal.bam	other	310011	310011	0	+	1	0	73	141	1.0
CP008925.1	h6.sal.bam	other	310012	310012	0	+	0	5	73	141	0.0
CP008925.1	h6.sal.bam	other	310013	310013	0	+	1	0	72	139	1.0
CP008925.1	h6.sal.bam	other	310014	310014	0	+	1	2	72	141	1.0
CP008925.1	h6.sal.bam	other	310015	310015	0	+	1	4	73	139	1.0
CP008925.1	h6.sal.bam	other	310016	310016	0	+	3	2	75	137	3.0
CP008925.1	h6.sal.bam	other	310017	310017	0	+	0	0	73	137	0.0
CP008925.1	h6.sal.bam	other	310018	310018	0	+	3	4	74	138	3.0
CP008925.1	h6.sal.bam	other	310019	310019	0	+	3	1	77	139	3.0
CP008925.1	h6.sal.bam	other	310020	310020	0	+	3	4	80	138	3.0
CP008925.1	h6.sal.bam	other	310021	310021	0	+	0	0	77	136	0.0
CP008925.1	h6.sal.bam	other	310022	310022	0	+	2	4	79	138	2.0
CP008925.1	h6.sal.bam	other	310023	310023	0	+	0	2	79	134	0.0
CP008925.1	h6.sal.bam	other	310024	310024	0	+	0	1	79	135	0.0
CP008925.1	h6.sal.bam	other	310025	310025	0	+	1	1	79	136	1.0
CP008925.1	h6.sal.bam	other	310026	310026	0	+	2	4	81	135	2.0
CP008925.1	h6.sal.bam	other	310027	310027	0	+	6	4	85	133	6.0
CP008925.1	h6.sal.bam	other	310028	310028	0	+	1	3	86	129	1.0
CP008925.1	h6.sal.bam	other	310029	310029	0	+	1	1	86	126	1.0
CP008925.1	h6.sal.bam	other	310030	310030	0	+	3	1	89	129	3.0
CP008925.1	h6.sal.bam	other	310031	310031	0	+	0	1	89	129	0.0
CP008925.1	h6.sal.bam	other	310032	310032	0	+	0	2	89	130	0.0
CP008925.1	h6.sal.bam	other	310033	310033	0	+	3	0	90	129	3.0
CP008925.1	h6.sal.bam	other	310034	310034	0	+	1	1	89	130	1.0
CP008925.1	h6.sal.bam	other	310035	310035	0	+	0	0	89	129	0.0
CP008925.1	h6.sal.bam	other	310036	310036	0	+	0	5	89	129	0.0
CP008925.1	h6.sal.bam	other	310037	310037	0	+	1	3	88	127	1.0
CP008925.1	h6.sal.bam	other	310038	310038	0	+	3	2	90	124	3.0
CP008925.1	h6.sal.bam	other	310039	310039	0	+	0	1	89	122	0.0
CP008925.1	h6.sal.bam	other	310040	310040	0	+	1	2	88	123	1.0
CP008925.1	h6.sal.bam	other	310041	310041	0	+	1	0	87	123	1.0
CP008925.1	h6.sal.bam	other	310042	310042	0	+	1	1	88	128	1.0
CP008925.1	h6.sal.bam	other	310043	310043	0	+	0	2	87	129	0.0
CP008925.1	h6.sal.bam	other	310044	310044	0	+	0	1	86	127	0.0
CP008925.1	h6.sal.bam	other	310045	310045	0	+	1	1	87	128	1.0
CP008925.1	h6.sal.bam	other	310046	310046	0	+	1	0	83	131	1.0
CP008925.1	h6.sal.bam	other	310047	310047	0	+	1	0	83	134	1.0
CP008925.1	h6.sal.bam	other	310048	310048	0	+	1	1	84	134	1.0
CP008925.1	h6.sal.bam	other	310049	310049	0	+	2	3	86	137	2.0
CP008925.1	h6.sal.bam	other	310050	310050	0	+	1	0	83	135	1.0
CP008925.1	h6.sal.bam	other	310051	310051	0	+	2	1	85	137	2.0
CP008925.1	h6.sal.bam	other	310052	310052	0	+	1	1	84	137	1.0
CP008925.1	h6.sal.bam	other	310053	310053	0	+	0	2	84	136	0.0
CP008925.1	h6.sal.bam	other	310054	310054	0	+	1	2	80	141	1.0
CP008925.1	h6.sal.bam	other	310055	310055	0	+	0	5	80	140	0.0
CP008925.1	h6.sal.bam	other	310056	310056	0	+	0	3	80	137	0.0
CP008925.1	h6.sal.bam	other	310057	310057	0	+	1	2	81	137	1.0
CP008925.1	h6.sal.bam	other	310058	310058	0	+	3	1	83	135	3.0
CP008925.1	h6.sal.bam	other	310059	310059	0	+	6	3	87	137	6.0
CP008925.1	h6.sal.bam	other	310060	310060	0	+	2	1	89	134	2.0
CP008925.1	h6.sal.bam	other	310061	310061	0	+	0	2	89	136	0.0
CP008925.1	h6.sal.bam	other	310062	310062	0	+	2	2	86	134	2.0
CP008925.1	h6.sal.bam	other	310063	310063	0	+	0	1	86	134	0.0
CP008925.1	h6.sal.bam	other	310064	310064	0	+	0	2	86	133	0.0
CP008925.1	h6.sal.bam	other	310065	310065	0	+	4	3	88	131	4.0
CP008925.1	h6.sal.bam	other	310066	310066	0	+	0	0	87	128	0.0
CP008925.1	h6.sal.bam	other	310067	310067	0	+	1	2	84	130	1.0
CP008925.1	h6.sal.bam	other	310068	310068	0	+	2	1	84	133	2.0
CP008925.1	h6.sal.bam	other	310069	310069	0	+	0	2	84	132	0.0
CP008925.1	h6.sal.bam	other	310070	310070	0	+	3	2	85	130	3.0
CP008925.1	h6.sal.bam	other	310071	310071	0	+	2	2	87	133	2.0
CP008925.1	h6.sal.bam	other	310072	310072	0	+	3	0	90	131	3.0
CP008925.1	h6.sal.bam	GTTC	310073	310073	310081	+	0	2	89	132	0.0
CP008925.1	h6.sal.bam	other	310074	310074	0	+	1	2	88	134	1.0
CP008925.1	h6.sal.bam	GTTC	310075	310075	310081	+	1	3	89	133	1.0
CP008925.1	h6.sal.bam	other	310076	310076	0	+	1	0	90	132	1.0
CP008925.1	h6.sal.bam	other	310077	310077	0	+	2	2	92	132	2.0
CP008925.1	h6.sal.bam	other	310078	310078	0	+	0	3	92	131	0.0
CP008925.1	h6.sal.bam	other	310079	310079	0	+	1	5	92	131	1.0
CP008925.1	h6.sal.bam	other	310080	310080	0	+	0	4	92	126	0.0
CP008925.1	h6.sal.bam	other	310081	310081	0	+	0	1	92	125	0.0
CP008925.1	h6.sal.bam	other	310082	310082	0	+	2	0	94	124	2.0
CP008925.1	h6.sal.bam	other	310083	310083	0	+	3	6	96	125	3.0
CP008925.1	h6.sal.bam	other	310084	310084	0	+	1	3	95	122	1.0
CP008925.1	h6.sal.bam	other	310085	310085	0	+	1	2	95	119	1.0
CP008925.1	h6.sal.bam	other	310086	310086	0	+	1	2	95	117	1.0
CP008925.1	h6.sal.bam	other	310087	310087	0	+	0	1	95	120	0.0
CP008925.1	h6.sal.bam	other	310088	310088	0	+	1	2	95	119	1.0
CP008925.1	h6.sal.bam	other	310089	310089	0	+	2	0	96	121	2.0
CP008925.1	h6.sal.bam	GTTC	310090	310090	310081	+	4	2	98	122	4.0
CP008925.1	h6.sal.bam	other	310091	310091	0	+	1	2	96	121	1.0
CP008925.1	h6.sal.bam	GTTC	310092	310092	310081	+	8	1	101	121	8.0
CP008925.1	h6.sal.bam	other	310093	310093	0	+	1	5	102	120	1.0
CP008925.1	h6.sal.bam	other	310094	310094	0	+	3	1	98	116	3.0
CP008925.1	h6.sal.bam	other	310095	310095	0	+	3	2	101	118	3.0
CP008925.1	h6.sal.bam	other	310096	310096	0	+	4	2	105	116	4.0
CP008925.1	h6.sal.bam	other	310097	310097	0	+	0	1	102	120	0.0
CP008925.1	h6.sal.bam	other	310098	310098	0	+	1	2	102	119	1.0
CP008925.1	h6.sal.bam	other	310099	310099	0	+	1	3	103	117	1.0
CP008925.1	h6.sal.bam	other	310100	310100	0	+	0	1	101	115	0.0
CP008925.1	h6.sal.bam	other	310101	310101	0	+	0	0	97	115	0.0
CP008925.1	h6.sal.bam	other	310102	310102	0	+	1	2	97	117	1.0
CP008925.1	h6.sal.bam	other	310103	310103	0	+	1	2	97	116	1.0
CP008925.1	h6.sal.bam	other	310104	310104	0	+	1	0	96	115	1.0
CP008925.1	h6.sal.bam	other	310105	310105	0	+	0	2	96	117	0.0
CP008925.1	h6.sal.bam	other	310106	310106	0	+	2	1	97	116	2.0
CP008925.1	h6.sal.bam	other	310107	310107	0	+	0	1	97	115	0.0
CP008925.1	h6.sal.bam	other	310108	310108	0	+	1	1	96	118	1.0
CP008925.1	h6.sal.bam	other	310109	310109	0	+	2	0	97	120	2.0
CP008925.1	h6.sal.bam	other	310110	310110	0	+	3	0	100	121	3.0
CP008925.1	h6.sal.bam	other	310111	310111	0	+	2	3	102	123	2.0
CP008925.1	h6.sal.bam	other	310112	310112	0	+	3	0	105	120	3.0
CP008925.1	h6.sal.bam	other	310113	310113	0	+	3	2	105	121	3.0
CP008925.1	h6.sal.bam	other	310114	310114	0	+	1	3	102	120	1.0
CP008925.1	h6.sal.bam	other	310115	310115	0	+	2	2	104	119	2.0
CP008925.1	h6.sal.bam	other	310116	310116	0	+	0	2	104	121	0.0
CP008925.1	h6.sal.bam	other	310117	310117	0	+	1	2	105	119	1.0
CP008925.1	h6.sal.bam	other	310118	310118	0	+	3	0	108	118	3.0
CP008925.1	h6.sal.bam	other	310119	310119	0	+	1	3	109	119	1.0
CP008925.1	h6.sal.bam	other	310120	310120	0	+	2	3	109	116	2.0
CP008925.1	h6.sal.bam	other	310121	310121	0	+	1	3	110	114	1.0
CP008925.1	h6.sal.bam	other	310122	310122	0	+	2	2	112	114	2.0
CP008925.1	h6.sal.bam	other	310123	310123	0	+	4	2	115	113	4.0
CP008925.1	h6.sal.bam	other	310124	310124	0	+	3	1	116	111	3.0
CP008925.1	h6.sal.bam	other	310125	310125	0	+	0	2	114	110	0.0
CP008925.1	h6.sal.bam	other	310126	310126	0	+	5	1	118	112	5.0
CP008925.1	h6.sal.bam	other	310127	310127	0	+	3	1	120	112	3.0
CP008925.1	h6.sal.bam	GTTC	310128	310128	310136	+	3	6	123	111	3.0
CP008925.1	h6.sal.bam	other	310129	310129	0	+	2	2	123	108	2.0
CP008925.1	h6.sal.bam	GTTC	310130	310130	310136	+	5	2	128	107	5.0
CP008925.1	h6.sal.bam	other	310131	310131	0	+	3	1	131	106	3.0
CP008925.1	h6.sal.bam	other	310132	310132	0	+	1	0	131	107	1.0
CP008925.1	h6.sal.bam	other	310133	310133	0	+	1	2	128	112	1.0
CP008925.1	h6.sal.bam	other	310134	310134	0	+	3	0	126	110	3.0
CP008925.1	h6.sal.bam	other	310135	310135	0	+	0	3	124	111	0.0
CP008925.1	h6.sal.bam	other	310136	310136	0	+	1	0	125	111	1.0
CP008925.1	h6.sal.bam	other	310137	310137	0	+	0	3	123	111	0.0
CP008925.1	h6.sal.bam	other	310138	310138	0	+	2	0	124	121	2.0
CP008925.1	h6.sal.bam	other	310139	310139	0	+	2	0	124	122	2.0
CP008925.1	h6.sal.bam	other	310140	310140	0	+	2	0	124	124	2.0
CP008925.1	h6.sal.bam	other	310141	310141	0	+	0	2	121	126	0.0
CP008925.1	h6.sal.bam	other	310142	310142	0	+	0	5	120	129	0.0
CP008925.1	h6.sal.bam	other	310143	310143	0	+	1	3	121	129	1.0
CP008925.1	h6.sal.bam	other	310144	310144	0	+	4	0	125	126	4.0
CP008925.1	h6.sal.bam	GTTC	310145	310145	310136	+	0	3	122	126	0.0
CP008925.1	h6.sal.bam	other	310146	310146	0	+	0	0	118	126	0.0
CP008925.1	h6.sal.bam	GTTC	310147	310147	310136	+	2	0	120	126	2.0
CP008925.1	h6.sal.bam	other	310148	310148	0	+	1	5	121	128	1.0
CP008925.1	h6.sal.bam	other	310149	310149	0	+	1	1	119	124	1.0
CP008925.1	h6.sal.bam	other	310150	310150	0	+	1	1	120	126	1.0
CP008925.1	h6.sal.bam	other	310151	310151	0	+	1	1	121	125	1.0
CP008925.1	h6.sal.bam	other	310152	310152	0	+	1	1	120	124	1.0
CP008925.1	h6.sal.bam	other	310153	310153	0	+	0	2	120	123	0.0
CP008925.1	h6.sal.bam	other	310154	310154	0	+	1	3	119	121	1.0
CP008925.1	h6.sal.bam	other	310155	310155	0	+	0	0	118	118	0.0
CP008925.1	h6.sal.bam	other	310156	310156	0	+	0	1	117	147	0.0
CP008925.1	h6.sal.bam	other	310157	310157	0	+	0	3	113	149	0.0
CP008925.1	h6.sal.bam	other	310158	310158	0	+	1	0	114	148	1.0
CP008925.1	h6.sal.bam	other	310159	310159	0	+	0	4	114	154	0.0
CP008925.1	h6.sal.bam	other	310160	310160	0	+	2	0	115	152	2.0
CP008925.1	h6.sal.bam	other	310161	310161	0	+	0	1	114	153	0.0
CP008925.1	h6.sal.bam	other	310162	310162	0	+	1	0	115	153	1.0
CP008925.1	h6.sal.bam	other	310163	310163	0	+	0	4	114	154	0.0
CP008925.1	h6.sal.bam	other	310164	310164	0	+	5	1	117	153	5.0
CP008925.1	h6.sal.bam	other	310165	310165	0	+	0	1	113	152	0.0
CP008925.1	h6.sal.bam	other	310166	310166	0	+	2	2	107	154	2.0
CP008925.1	h6.sal.bam	other	310167	310167	0	+	1	2	108	153	1.0
CP008925.1	h6.sal.bam	other	310168	310168	0	+	1	2	105	152	1.0
CP008925.1	h6.sal.bam	other	310169	310169	0	+	1	1	106	150	1.0
CP008925.1	h6.sal.bam	other	310170	310170	0	+	4	4	109	150	4.0
CP008925.1	h6.sal.bam	other	310171	310171	0	+	0	1	105	149	0.0
CP008925.1	h6.sal.bam	other	310172	310172	0	+	0	0	105	148	0.0
CP008925.1	h6.sal.bam	other	310173	310173	0	+	2	0	106	148	2.0
CP008925.1	h6.sal.bam	other	310174	310174	0	+	1	0	106	153	1.0
CP008925.1	h6.sal.bam	other	310175	310175	0	+	1	1	107	154	1.0
CP008925.1	h6.sal.bam	other	310176	310176	0	+	1	2	108	155	1.0
CP008925.1	h6.sal.bam	other	310177	310177	0	+	0	1	107	153	0.0
CP008925.1	h6.sal.bam	other	310178	310178	0	+	1	1	107	158	1.0
CP008925.1	h6.sal.bam	other	310179	310179	0	+	1	2	107	157	1.0
CP008925.1	h6.sal.bam	other	310180	310180	0	+	3	1	110	157	3.0
CP008925.1	h6.sal.bam	other	310181	310181	0	+	1	3	109	158	1.0
CP008925.1	h6.sal.bam	other	310182	310182	0	+	3	2	112	157	3.0
CP008925.1	h6.sal.bam	other	310183	310183	0	+	5	2	116	157	5.0
CP008925.1	h6.sal.bam	other	310184	310184	0	+	5	1	116	156	5.0
CP008925.1	h6.sal.bam	other	310185	310185	0	+	2	4	118	155	2.0
CP008925.1	h6.sal.bam	other	310186	310186	0	+	2	0	118	152	2.0
CP008925.1	h6.sal.bam	other	310187	310187	0	+	0	1	112	155	0.0
CP008925.1	h6.sal.bam	other	310188	310188	0	+	1	1	110	156	1.0
CP008925.1	h6.sal.bam	other	310189	310189	0	+	0	2	110	155	0.0
CP008925.1	h6.sal.bam	other	310190	310190	0	+	0	2	109	155	0.0
CP008925.1	h6.sal.bam	other	310191	310191	0	+	2	0	110	157	2.0
CP008925.1	h6.sal.bam	other	310192	310192	0	+	1	1	109	162	1.0
CP008925.1	h6.sal.bam	other	310193	310193	0	+	0	1	109	162	0.0
CP008925.1	h6.sal.bam	other	310194	310194	0	+	3	1	112	161	3.0
CP008925.1	h6.sal.bam	other	310195	310195	0	+	0	1	110	160	0.0
CP008925.1	h6.sal.bam	other	310196	310196	0	+	3	2	112	159	3.0
CP008925.1	h6.sal.bam	other	310197	310197	0	+	0	1	108	157	0.0
CP008925.1	h6.sal.bam	other	310198	310198	0	+	1	2	106	160	1.0
CP008925.1	h6.sal.bam	other	310199	310199	0	+	1	2	104	159	1.0
CP008925.1	h6.sal.bam	other	310200	310200	0	+	4	1	108	161	4.0
CP008925.1	h6.sal.bam	other	310201	310201	0	+	1	1	101	162	1.0
CP008925.1	h6.sal.bam	other	310202	310202	0	+	1	1	99	164	1.0
CP008925.1	h6.sal.bam	other	310203	310203	0	+	4	2	101	163	4.0
CP008925.1	h6.sal.bam	other	310204	310204	0	+	2	1	98	162	2.0
CP008925.1	h6.sal.bam	other	310205	310205	0	+	2	1	100	161	2.0
CP008925.1	h6.sal.bam	other	310206	310206	0	+	1	2	96	162	1.0
CP008925.1	h6.sal.bam	other	310207	310207	0	+	0	6	96	160	0.0
CP008925.1	h6.sal.bam	other	310208	310208	0	+	0	1	96	154	0.0
CP008925.1	h6.sal.bam	other	310209	310209	0	+	4	0	97	153	4.0
CP008925.1	h6.sal.bam	other	310210	310210	0	+	1	2	98	156	1.0
CP008925.1	h6.sal.bam	GTTC	310211	310211	310219	+	1	14	97	154	1.0
CP008925.1	h6.sal.bam	other	310212	310212	0	+	1	0	97	141	1.0
CP008925.1	h6.sal.bam	GTTC	310213	310213	310219	+	12	0	107	146	12.0
CP008925.1	h6.sal.bam	other	310214	310214	0	+	0	3	107	146	0.0
CP008925.1	h6.sal.bam	other	310215	310215	0	+	0	2	105	143	0.0
CP008925.1	h6.sal.bam	other	310216	310216	0	+	0	5	105	147	0.0
CP008925.1	h6.sal.bam	other	310217	310217	0	+	2	4	107	144	2.0
CP008925.1	h6.sal.bam	other	310218	310218	0	+	1	0	107	141	1.0
CP008925.1	h6.sal.bam	other	310219	310219	0	+	1	1	104	142	1.0
CP008925.1	h6.sal.bam	other	310220	310220	0	+	1	3	105	141	1.0
CP008925.1	h6.sal.bam	other	310221	310221	0	+	1	0	106	140	1.0
CP008925.1	h6.sal.bam	other	310222	310222	0	+	0	4	104	142	0.0
CP008925.1	h6.sal.bam	other	310223	310223	0	+	4	2	107	140	4.0
CP008925.1	h6.sal.bam	other	310224	310224	0	+	0	1	106	138	0.0
CP008925.1	h6.sal.bam	other	310225	310225	0	+	1	1	106	139	1.0
CP008925.1	h6.sal.bam	other	310226	310226	0	+	2	0	106	142	2.0
CP008925.1	h6.sal.bam	other	310227	310227	0	+	2	1	107	143	2.0
CP008925.1	h6.sal.bam	GTTC	310228	310228	310219	+	0	30	107	143	0.0
CP008925.1	h6.sal.bam	other	310229	310229	0	+	1	2	106	114	1.0
CP008925.1	h6.sal.bam	GTTC	310230	310230	310219	+	22	1	128	116	22.0
CP008925.1	h6.sal.bam	other	310231	310231	0	+	1	1	129	115	1.0
CP008925.1	h6.sal.bam	other	310232	310232	0	+	1	0	130	117	1.0
CP008925.1	h6.sal.bam	other	310233	310233	0	+	2	2	128	118	2.0
CP008925.1	h6.sal.bam	other	310234	310234	0	+	5	2	133	117	5.0
CP008925.1	h6.sal.bam	other	310235	310235	0	+	0	1	133	115	0.0
CP008925.1	h6.sal.bam	other	310236	310236	0	+	3	1	136	114	3.0
CP008925.1	h6.sal.bam	other	310237	310237	0	+	1	1	137	115	1.0
CP008925.1	h6.sal.bam	other	310238	310238	0	+	0	2	132	118	0.0
CP008925.1	h6.sal.bam	other	310239	310239	0	+	0	2	132	116	0.0
CP008925.1	h6.sal.bam	other	310240	310240	0	+	1	1	133	114	1.0
CP008925.1	h6.sal.bam	other	310241	310241	0	+	3	1	134	113	3.0
CP008925.1	h6.sal.bam	other	310242	310242	0	+	0	2	134	112	0.0
CP008925.1	h6.sal.bam	other	310243	310243	0	+	0	0	132	114	0.0
CP008925.1	h6.sal.bam	other	310244	310244	0	+	2	2	133	117	2.0
CP008925.1	h6.sal.bam	other	310245	310245	0	+	4	1	133	118	4.0
CP008925.1	h6.sal.bam	other	310246	310246	0	+	0	2	131	117	0.0
CP008925.1	h6.sal.bam	other	310247	310247	0	+	1	1	132	117	1.0
CP008925.1	h6.sal.bam	other	310248	310248	0	+	0	2	132	118	0.0
CP008925.1	h6.sal.bam	other	310249	310249	0	+	1	1	131	116	1.0
CP008925.1	h6.sal.bam	other	310250	310250	0	+	0	2	130	115	0.0
CP008925.1	h6.sal.bam	other	310251	310251	0	+	0	1	130	114	0.0
CP008925.1	h6.sal.bam	other	310252	310252	0	+	0	5	127	117	0.0
CP008925.1	h6.sal.bam	other	310253	310253	0	+	0	0	127	113	0.0
CP008925.1	h6.sal.bam	other	310254	310254	0	+	1	2	128	113	1.0
CP008925.1	h6.sal.bam	other	310255	310255	0	+	2	2	128	111	2.0
CP008925.1	h6.sal.bam	other	310256	310256	0	+	2	2	129	113	2.0
CP008925.1	h6.sal.bam	other	310257	310257	0	+	3	3	125	113	3.0
CP008925.1	h6.sal.bam	other	310258	310258	0	+	3	0	128	110	3.0
CP008925.1	h6.sal.bam	other	310259	310259	0	+	1	1	124	112	1.0
CP008925.1	h6.sal.bam	other	310260	310260	0	+	0	2	122	111	0.0
CP008925.1	h6.sal.bam	other	310261	310261	0	+	3	1	123	109	3.0
CP008925.1	h6.sal.bam	other	310262	310262	0	+	2	2	125	115	2.0
CP008925.1	h6.sal.bam	other	310263	310263	0	+	3	0	127	114	3.0
CP008925.1	h6.sal.bam	other	310264	310264	0	+	2	2	129	114	2.0
CP008925.1	h6.sal.bam	other	310265	310265	0	+	1	4	130	115	1.0
CP008925.1	h6.sal.bam	other	310266	310266	0	+	0	6	127	112	0.0
CP008925.1	h6.sal.bam	other	310267	310267	0	+	0	0	126	107	0.0
CP008925.1	h6.sal.bam	other	310268	310268	0	+	0	0	126	108	0.0
CP008925.1	h6.sal.bam	other	310269	310269	0	+	4	2	127	126	4.0
CP008925.1	h6.sal.bam	other	310270	310270	0	+	0	0	127	124	0.0
CP008925.1	h6.sal.bam	other	310271	310271	0	+	3	1	127	128	3.0
CP008925.1	h6.sal.bam	other	310272	310272	0	+	0	2	127	131	0.0
CP008925.1	h6.sal.bam	other	310273	310273	0	+	0	1	126	129	0.0
CP008925.1	h6.sal.bam	other	310274	310274	0	+	0	4	125	128	0.0
CP008925.1	h6.sal.bam	other	310275	310275	0	+	2	3	120	127	2.0
CP008925.1	h6.sal.bam	other	310276	310276	0	+	0	2	120	124	0.0
CP008925.1	h6.sal.bam	other	310277	310277	0	+	1	0	121	123	1.0
CP008925.1	h6.sal.bam	other	310278	310278	0	+	0	1	118	126	0.0
CP008925.1	h6.sal.bam	other	310279	310279	0	+	2	0	116	126	2.0
CP008925.1	h6.sal.bam	other	310280	310280	0	+	0	2	116	130	0.0
CP008925.1	h6.sal.bam	other	310281	310281	0	+	0	0	116	130	0.0
CP008925.1	h6.sal.bam	other	310282	310282	0	+	2	0	118	131	2.0
CP008925.1	h6.sal.bam	other	310283	310283	0	+	4	2	121	131	4.0
CP008925.1	h6.sal.bam	other	310284	310284	0	+	2	1	119	132	2.0
CP008925.1	h6.sal.bam	other	310285	310285	0	+	0	0	119	131	0.0
CP008925.1	h6.sal.bam	other	310286	310286	0	+	5	1	122	144	5.0
CP008925.1	h6.sal.bam	other	310287	310287	0	+	2	5	124	143	2.0
CP008925.1	h6.sal.bam	other	310288	310288	0	+	2	1	115	140	2.0
CP008925.1	h6.sal.bam	other	310289	310289	0	+	1	0	116	140	1.0
CP008925.1	h6.sal.bam	other	310290	310290	0	+	0	5	116	141	0.0
CP008925.1	h6.sal.bam	other	310291	310291	0	+	2	2	118	140	2.0
CP008925.1	h6.sal.bam	other	310292	310292	0	+	1	1	117	142	1.0
CP008925.1	h6.sal.bam	other	310293	310293	0	+	0	1	115	142	0.0
CP008925.1	h6.sal.bam	other	310294	310294	0	+	2	2	117	141	2.0
CP008925.1	h6.sal.bam	other	310295	310295	0	+	1	2	117	142	1.0
CP008925.1	h6.sal.bam	other	310296	310296	0	+	1	0	117	140	1.0
CP008925.1	h6.sal.bam	other	310297	310297	0	+	2	2	115	142	2.0
CP008925.1	h6.sal.bam	other	310298	310298	0	+	1	0	116	145	1.0
CP008925.1	h6.sal.bam	other	310299	310299	0	+	2	3	115	145	2.0
CP008925.1	h6.sal.bam	other	310300	310300	0	+	2	5	117	143	2.0
CP008925.1	h6.sal.bam	other	310301	310301	0	+	0	1	117	140	0.0
CP008925.1	h6.sal.bam	other	310302	310302	0	+	1	1	116	139	1.0
CP008925.1	h6.sal.bam	other	310303	310303	0	+	1	0	117	138	1.0
CP008925.1	h6.sal.bam	other	310304	310304	0	+	0	2	94	143	0.0
CP008925.1	h6.sal.bam	other	310305	310305	0	+	0	0	92	142	0.0
CP008925.1	h6.sal.bam	other	310306	310306	0	+	0	3	92	143	0.0
CP008925.1	h6.sal.bam	other	310307	310307	0	+	1	1	93	141	1.0
CP008925.1	h6.sal.bam	other	310308	310308	0	+	2	1	88	142	2.0
CP008925.1	h6.sal.bam	other	310309	310309	0	+	5	0	93	141	5.0
CP008925.1	h6.sal.bam	other	310310	310310	0	+	3	2	96	141	3.0
CP008925.1	h6.sal.bam	other	310311	310311	0	+	2	0	94	139	2.0
CP008925.1	h6.sal.bam	other	310312	310312	0	+	0	4	94	139	0.0
CP008925.1	h6.sal.bam	other	310313	310313	0	+	2	0	96	135	2.0
CP008925.1	h6.sal.bam	other	310314	310314	0	+	3	0	99	136	3.0
CP008925.1	h6.sal.bam	other	310315	310315	0	+	2	0	100	138	2.0
CP008925.1	h6.sal.bam	other	310316	310316	0	+	0	3	97	139	0.0
CP008925.1	h6.sal.bam	other	310317	310317	0	+	0	1	95	136	0.0
CP008925.1	h6.sal.bam	other	310318	310318	0	+	0	3	95	136	0.0
CP008925.1	h6.sal.bam	other	310319	310319	0	+	1	3	96	133	1.0
CP008925.1	h6.sal.bam	other	310320	310320	0	+	3	0	95	131	3.0
CP008925.1	h6.sal.bam	other	310321	310321	0	+	2	3	97	131	2.0
CP008925.1	h6.sal.bam	other	310322	310322	0	+	0	1	96	128	0.0
CP008925.1	h6.sal.bam	other	310323	310323	0	+	2	0	97	132	2.0
CP008925.1	h6.sal.bam	other	310324	310324	0	+	0	0	97	133	0.0
CP008925.1	h6.sal.bam	other	310325	310325	0	+	0	1	97	133	0.0
CP008925.1	h6.sal.bam	other	310326	310326	0	+	0	4	97	132	0.0
CP008925.1	h6.sal.bam	other	310327	310327	0	+	0	1	97	131	0.0
CP008925.1	h6.sal.bam	other	310328	310328	0	+	1	2	98	130	1.0
CP008925.1	h6.sal.bam	other	310329	310329	0	+	4	2	101	130	4.0
CP008925.1	h6.sal.bam	other	310330	310330	0	+	1	0	99	128	1.0
CP008925.1	h6.sal.bam	other	310331	310331	0	+	0	3	98	128	0.0
CP008925.1	h6.sal.bam	other	310332	310332	0	+	1	1	95	128	1.0
CP008925.1	h6.sal.bam	other	310333	310333	0	+	0	2	93	131	0.0
CP008925.1	h6.sal.bam	other	310334	310334	0	+	2	3	94	132	2.0
CP008925.1	h6.sal.bam	GAAC	310335	310335	310343	+	1	2	85	130	1.0
CP008925.1	h6.sal.bam	other	310336	310336	0	+	0	1	85	128	0.0
CP008925.1	h6.sal.bam	GAAC	310337	310337	310343	+	1	1	86	129	1.0
CP008925.1	h6.sal.bam	other	310338	310338	0	+	1	2	87	128	1.0
CP008925.1	h6.sal.bam	other	310339	310339	0	+	4	1	91	129	4.0
CP008925.1	h6.sal.bam	other	310340	310340	0	+	1	1	91	128	1.0
CP008925.1	h6.sal.bam	other	310341	310341	0	+	0	1	91	128	0.0
CP008925.1	h6.sal.bam	other	310342	310342	0	+	2	1	93	128	2.0
CP008925.1	h6.sal.bam	other	310343	310343	0	+	1	21	94	137	1.0
CP008925.1	h6.sal.bam	other	310344	310344	0	+	1	2	90	118	1.0
CP008925.1	h6.sal.bam	other	310345	310345	0	+	21	1	109	118	21.0
CP008925.1	h6.sal.bam	other	310346	310346	0	+	0	3	109	119	0.0
CP008925.1	h6.sal.bam	other	310347	310347	0	+	1	0	110	116	1.0
CP008925.1	h6.sal.bam	other	310348	310348	0	+	0	0	110	117	0.0
CP008925.1	h6.sal.bam	other	310349	310349	0	+	3	2	113	117	3.0
CP008925.1	h6.sal.bam	other	310350	310350	0	+	0	0	110	117	0.0
CP008925.1	h6.sal.bam	other	310351	310351	0	+	3	1	113	118	3.0
CP008925.1	h6.sal.bam	GAAC	310352	310352	310343	+	1	2	114	118	1.0
CP008925.1	h6.sal.bam	other	310353	310353	0	+	1	1	113	119	1.0
CP008925.1	h6.sal.bam	GAAC	310354	310354	310343	+	2	4	115	119	2.0
CP008925.1	h6.sal.bam	other	310355	310355	0	+	1	2	116	116	1.0
CP008925.1	h6.sal.bam	other	310356	310356	0	+	0	1	116	114	0.0
CP008925.1	h6.sal.bam	other	310357	310357	0	+	3	2	117	113	3.0
CP008925.1	h6.sal.bam	other	310358	310358	0	+	1	1	114	111	1.0
CP008925.1	h6.sal.bam	other	310359	310359	0	+	1	1	113	112	1.0
CP008925.1	h6.sal.bam	other	310360	310360	0	+	1	12	114	115	1.0
CP008925.1	h6.sal.bam	other	310361	310361	0	+	3	0	112	106	3.0
CP008925.1	h6.sal.bam	other	310362	310362	0	+	8	2	118	106	8.0
CP008925.1	h6.sal.bam	other	310363	310363	0	+	1	1	116	106	1.0
CP008925.1	h6.sal.bam	other	310364	310364	0	+	1	3	117	106	1.0
CP008925.1	h6.sal.bam	other	310365	310365	0	+	3	3	120	103	3.0
CP008925.1	h6.sal.bam	other	310366	310366	0	+	0	4	118	101	0.0
CP008925.1	h6.sal.bam	other	310367	310367	0	+	2	0	119	97	2.0
CP008925.1	h6.sal.bam	other	310368	310368	0	+	4	1	123	98	4.0
CP008925.1	h6.sal.bam	other	310369	310369	0	+	3	2	124	98	3.0
CP008925.1	h6.sal.bam	other	310370	310370	0	+	1	0	123	102	1.0
CP008925.1	h6.sal.bam	other	310371	310371	0	+	0	2	122	102	0.0
CP008925.1	h6.sal.bam	other	310372	310372	0	+	2	6	121	100	2.0
CP008925.1	h6.sal.bam	other	310373	310373	0	+	3	1	123	99	3.0
CP008925.1	h6.sal.bam	other	310374	310374	0	+	2	0	122	101	2.0
CP008925.1	h6.sal.bam	other	310375	310375	0	+	1	3	123	102	1.0
CP008925.1	h6.sal.bam	other	310376	310376	0	+	2	3	125	102	2.0
CP008925.1	h6.sal.bam	other	310377	310377	0	+	2	0	126	99	2.0
CP008925.1	h6.sal.bam	other	310378	310378	0	+	2	1	127	99	2.0
CP008925.1	h6.sal.bam	other	310379	310379	0	+	4	2	131	101	4.0
CP008925.1	h6.sal.bam	other	310380	310380	0	+	2	0	133	102	2.0
CP008925.1	h6.sal.bam	other	310381	310381	0	+	0	2	132	103	0.0
CP008925.1	h6.sal.bam	other	310382	310382	0	+	2	1	126	106	2.0
CP008925.1	h6.sal.bam	other	310383	310383	0	+	3	0	129	107	3.0
CP008925.1	h6.sal.bam	other	310384	310384	0	+	1	0	130	107	1.0
CP008925.1	h6.sal.bam	other	310385	310385	0	+	3	0	128	108	3.0
CP008925.1	h6.sal.bam	other	310386	310386	0	+	1	0	129	109	1.0
CP008925.1	h6.sal.bam	other	310387	310387	0	+	0	0	127	111	0.0
CP008925.1	h6.sal.bam	other	310388	310388	0	+	0	1	122	111	0.0
CP008925.1	h6.sal.bam	other	310389	310389	0	+	2	2	124	111	2.0
CP008925.1	h6.sal.bam	other	310390	310390	0	+	1	1	125	112	1.0
CP008925.1	h6.sal.bam	other	310391	310391	0	+	0	0	125	112	0.0
CP008925.1	h6.sal.bam	other	310392	310392	0	+	1	1	126	113	1.0
CP008925.1	h6.sal.bam	other	310393	310393	0	+	2	0	127	112	2.0
CP008925.1	h6.sal.bam	other	310394	310394	0	+	0	1	126	112	0.0
CP008925.1	h6.sal.bam	other	310395	310395	0	+	0	0	126	111	0.0
CP008925.1	h6.sal.bam	other	310396	310396	0	+	1	2	125	117	1.0
CP008925.1	h6.sal.bam	other	310397	310397	0	+	0	3	125	115	0.0
CP008925.1	h6.sal.bam	other	310398	310398	0	+	0	1	122	112	0.0
CP008925.1	h6.sal.bam	other	310399	310399	0	+	1	1	123	113	1.0
CP008925.1	h6.sal.bam	other	310400	310400	0	+	1	2	124	114	1.0
CP008925.1	h6.sal.bam	other	310401	310401	0	+	5	0	129	114	5.0
CP008925.1	h6.sal.bam	other	310402	310402	0	+	2	0	130	117	2.0
CP008925.1	h6.sal.bam	other	310403	310403	0	+	1	2	131	117	0.6666666666666666
CP008925.1	h6.sal.bam	other	310404	310404	0	+	3	0	130	116	3.0
CP008925.1	h6.sal.bam	other	310405	310405	0	+	2	1	131	118	2.0
CP008925.1	h6.sal.bam	other	310406	310406	0	+	4	1	134	117	2.6666666666666665
CP008925.1	h6.sal.bam	other	310407	310407	0	+	0	4	132	116	0.0
CP008925.1	h6.sal.bam	other	310408	310408	0	+	3	3	135	112	1.5
CP008925.1	h6.sal.bam	other	310409	310409	0	+	1	1	136	109	0.5
CP008925.1	h6.sal.bam	other	310410	310410	0	+	2	1	137	108	1.0
CP008925.1	h6.sal.bam	other	310411	310411	0	+	2	2	139	110	1.0
CP008925.1	h6.sal.bam	other	310412	310412	0	+	3	2	141	109	1.5
CP008925.1	h6.sal.bam	other	310413	310413	0	+	1	0	140	107	0.5
CP008925.1	h6.sal.bam	other	310414	310414	0	+	2	1	138	109	1.0
CP008925.1	h6.sal.bam	other	310415	310415	0	+	0	2	138	109	0.0
CP008925.1	h6.sal.bam	other	310416	310416	0	+	2	9	140	110	1.0
CP008925.1	h6.sal.bam	other	310417	310417	0	+	2	2	140	101	1.0
CP008925.1	h6.sal.bam	other	310418	310418	0	+	1	1	140	99	0.5
CP008925.1	h6.sal.bam	other	310419	310419	0	+	4	2	141	99	2.0
CP008925.1	h6.sal.bam	other	310420	310420	0	+	3	2	125	98	1.5
CP008925.1	h6.sal.bam	other	310421	310421	0	+	0	0	125	96	0.0
CP008925.1	h6.sal.bam	other	310422	310422	0	+	0	1	124	107	0.0
CP008925.1	h6.sal.bam	other	310423	310423	0	+	1	0	125	109	1.0
CP008925.1	h6.sal.bam	other	310424	310424	0	+	4	2	127	109	4.0
CP008925.1	h6.sal.bam	other	310425	310425	0	+	2	1	129	107	2.0
CP008925.1	h6.sal.bam	other	310426	310426	0	+	1	3	127	106	1.0
CP008925.1	h6.sal.bam	other	310427	310427	0	+	1	0	125	103	1.0
CP008925.1	h6.sal.bam	other	310428	310428	0	+	1	1	125	111	1.0
CP008925.1	h6.sal.bam	other	310429	310429	0	+	0	1	123	110	0.0
CP008925.1	h6.sal.bam	other	310430	310430	0	+	1	0	124	109	1.0
CP008925.1	h6.sal.bam	other	310431	310431	0	+	1	1	125	109	1.0
CP008925.1	h6.sal.bam	other	310432	310432	0	+	0	1	122	108	0.0
CP008925.1	h6.sal.bam	other	310433	310433	0	+	0	1	121	107	0.0
CP008925.1	h6.sal.bam	other	310434	310434	0	+	2	5	122	107	2.0
CP008925.1	h6.sal.bam	other	310435	310435	0	+	6	2	124	103	6.0
CP008925.1	h6.sal.bam	other	310436	310436	0	+	2	0	126	101	2.0
CP008925.1	h6.sal.bam	other	310437	310437	0	+	1	2	120	102	1.0
CP008925.1	h6.sal.bam	other	310438	310438	0	+	1	1	120	106	1.0
CP008925.1	h6.sal.bam	other	310439	310439	0	+	4	0	123	106	4.0
CP008925.1	h6.sal.bam	other	310440	310440	0	+	4	1	124	107	4.0
CP008925.1	h6.sal.bam	other	310441	310441	0	+	2	0	126	109	2.0
CP008925.1	h6.sal.bam	other	310442	310442	0	+	3	1	123	109	3.0
CP008925.1	h6.sal.bam	other	310443	310443	0	+	2	1	120	108	2.0
CP008925.1	h6.sal.bam	other	310444	310444	0	+	0	6	120	108	0.0
CP008925.1	h6.sal.bam	other	310445	310445	0	+	1	1	119	102	1.0
CP008925.1	h6.sal.bam	other	310446	310446	0	+	4	3	123	102	4.0
CP008925.1	h6.sal.bam	other	310447	310447	0	+	1	1	124	99	1.0
CP008925.1	h6.sal.bam	other	310448	310448	0	+	5	3	125	102	5.0
CP008925.1	h6.sal.bam	other	310449	310449	0	+	0	2	125	99	0.0
CP008925.1	h6.sal.bam	other	310450	310450	0	+	1	3	125	103	0.6666666666666666
CP008925.1	h6.sal.bam	other	310451	310451	0	+	4	2	127	103	4.0
CP008925.1	h6.sal.bam	other	310452	310452	0	+	2	0	124	102	2.0
CP008925.1	h6.sal.bam	other	310453	310453	0	+	2	1	126	105	2.0
CP008925.1	h6.sal.bam	other	310454	310454	0	+	1	3	123	106	1.0
CP008925.1	h6.sal.bam	other	310455	310455	0	+	0	1	121	103	0.0
CP008925.1	h6.sal.bam	other	310456	310456	0	+	2	4	123	106	2.0
CP008925.1	h6.sal.bam	other	310457	310457	0	+	3	2	124	104	2.0
CP008925.1	h6.sal.bam	other	310458	310458	0	+	4	0	125	103	4.0
CP008925.1	h6.sal.bam	other	310459	310459	0	+	1	1	125	105	1.0
CP008925.1	h6.sal.bam	other	310460	310460	0	+	1	1	123	104	1.0
CP008925.1	h6.sal.bam	other	310461	310461	0	+	2	1	124	103	2.0
CP008925.1	h6.sal.bam	other	310462	310462	0	+	4	1	128	104	4.0
CP008925.1	h6.sal.bam	other	310463	310463	0	+	1	0	127	105	1.0
CP008925.1	h6.sal.bam	other	310464	310464	0	+	4	3	131	106	4.0
CP008925.1	h6.sal.bam	other	310465	310465	0	+	3	1	133	105	3.0
CP008925.1	h6.sal.bam	other	310466	310466	0	+	0	1	132	105	0.0
CP008925.1	h6.sal.bam	other	310467	310467	0	+	2	1	134	104	2.0
CP008925.1	h6.sal.bam	other	310468	310468	0	+	1	3	134	111	1.0
CP008925.1	h6.sal.bam	other	310469	310469	0	+	3	2	137	108	3.0
CP008925.1	h6.sal.bam	other	310470	310470	0	+	0	1	136	108	0.0
CP008925.1	h6.sal.bam	other	310471	310471	0	+	0	0	136	109	0.0
CP008925.1	h6.sal.bam	other	310472	310472	0	+	1	1	137	110	1.0
CP008925.1	h6.sal.bam	other	310473	310473	0	+	1	1	136	110	1.0
CP008925.1	h6.sal.bam	other	310474	310474	0	+	2	3	138	109	2.0
CP008925.1	h6.sal.bam	other	310475	310475	0	+	1	4	139	107	1.0
CP008925.1	h6.sal.bam	other	310476	310476	0	+	1	0	135	103	1.0
CP008925.1	h6.sal.bam	other	310477	310477	0	+	1	0	134	107	1.0
CP008925.1	h6.sal.bam	other	310478	310478	0	+	3	1	136	111	3.0
CP008925.1	h6.sal.bam	other	310479	310479	0	+	2	3	135	111	2.0
CP008925.1	h6.sal.bam	other	310480	310480	0	+	6	0	139	108	6.0
CP008925.1	h6.sal.bam	other	310481	310481	0	+	1	1	137	108	1.0
CP008925.1	h6.sal.bam	other	310482	310482	0	+	1	0	137	109	1.0
CP008925.1	h6.sal.bam	other	310483	310483	0	+	1	2	135	109	1.0
CP008925.1	h6.sal.bam	other	310484	310484	0	+	1	2	135	109	1.0
CP008925.1	h6.sal.bam	other	310485	310485	0	+	1	0	134	108	1.0
CP008925.1	h6.sal.bam	other	310486	310486	0	+	0	0	130	108	0.0
CP008925.1	h6.sal.bam	other	310487	310487	0	+	3	2	130	108	3.0
CP008925.1	h6.sal.bam	other	310488	310488	0	+	1	0	128	106	1.0
CP008925.1	h6.sal.bam	other	310489	310489	0	+	6	1	134	107	6.0
CP008925.1	h6.sal.bam	other	310490	310490	0	+	3	3	137	108	3.0
CP008925.1	h6.sal.bam	other	310491	310491	0	+	1	0	135	106	1.0
CP008925.1	h6.sal.bam	other	310492	310492	0	+	0	1	134	106	0.0
CP008925.1	h6.sal.bam	other	310493	310493	0	+	2	3	134	110	2.0
CP008925.1	h6.sal.bam	other	310494	310494	0	+	2	3	132	110	2.0
CP008925.1	h6.sal.bam	other	310495	310495	0	+	1	3	133	107	1.0
CP008925.1	h6.sal.bam	other	310496	310496	0	+	0	1	133	107	0.0
CP008925.1	h6.sal.bam	other	310497	310497	0	+	1	2	134	106	1.0
CP008925.1	h6.sal.bam	other	310498	310498	0	+	5	1	138	104	5.0
CP008925.1	h6.sal.bam	other	310499	310499	0	+	2	1	136	114	2.0
CP008925.1	h6.sal.bam	other	310500	310500	0	+	2	3	135	113	2.0
CP008925.1	h6.sal.bam	other	310501	310501	0	+	1	4	135	112	1.0
CP008925.1	h6.sal.bam	other	310502	310502	0	+	1	0	135	109	1.0
CP008925.1	h6.sal.bam	other	310503	310503	0	+	5	0	139	109	5.0
CP008925.1	h6.sal.bam	other	310504	310504	0	+	3	0	142	109	3.0
CP008925.1	h6.sal.bam	other	310505	310505	0	+	4	0	146	114	4.0
CP008925.1	h6.sal.bam	other	310506	310506	0	+	2	0	147	116	2.0
CP008925.1	h6.sal.bam	other	310507	310507	0	+	2	0	149	116	2.0
CP008925.1	h6.sal.bam	other	310508	310508	0	+	1	1	148	117	1.0
CP008925.1	h6.sal.bam	other	310509	310509	0	+	0	1	142	119	0.0
CP008925.1	h6.sal.bam	other	310510	310510	0	+	1	1	143	118	1.0
CP008925.1	h6.sal.bam	other	310511	310511	0	+	0	1	141	119	0.0
CP008925.1	h6.sal.bam	other	310512	310512	0	+	1	5	140	120	1.0
CP008925.1	h6.sal.bam	other	310513	310513	0	+	0	2	138	116	0.0
CP008925.1	h6.sal.bam	other	310514	310514	0	+	3	0	137	116	3.0
CP008925.1	h6.sal.bam	other	310515	310515	0	+	3	4	136	118	3.0
CP008925.1	h6.sal.bam	other	310516	310516	0	+	0	0	134	115	0.0
CP008925.1	h6.sal.bam	other	310517	310517	0	+	0	0	131	115	0.0
CP008925.1	h6.sal.bam	other	310518	310518	0	+	1	2	131	115	1.0
CP008925.1	h6.sal.bam	other	310519	310519	0	+	2	1	132	118	2.0
CP008925.1	h6.sal.bam	other	310520	310520	0	+	0	0	132	117	0.0
CP008925.1	h6.sal.bam	other	310521	310521	0	+	2	2	130	117	2.0
CP008925.1	h6.sal.bam	other	310522	310522	0	+	2	1	131	122	2.0
CP008925.1	h6.sal.bam	other	310523	310523	0	+	1	4	126	127	1.0
CP008925.1	h6.sal.bam	other	310524	310524	0	+	1	1	127	125	1.0
CP008925.1	h6.sal.bam	other	310525	310525	0	+	1	3	128	129	1.0
CP008925.1	h6.sal.bam	other	310526	310526	0	+	3	2	127	126	3.0
CP008925.1	h6.sal.bam	other	310527	310527	0	+	1	1	125	124	1.0
CP008925.1	h6.sal.bam	other	310528	310528	0	+	0	2	124	130	0.0
CP008925.1	h6.sal.bam	other	310529	310529	0	+	2	0	125	129	2.0
CP008925.1	h6.sal.bam	other	310530	310530	0	+	0	4	120	133	0.0
CP008925.1	h6.sal.bam	other	310531	310531	0	+	2	2	121	131	2.0
CP008925.1	h6.sal.bam	other	310532	310532	0	+	3	1	124	129	3.0
CP008925.1	h6.sal.bam	other	310533	310533	0	+	2	2	121	132	2.0
CP008925.1	h6.sal.bam	other	310534	310534	0	+	0	1	121	131	0.0
CP008925.1	h6.sal.bam	other	310535	310535	0	+	6	0	127	132	6.0
CP008925.1	h6.sal.bam	other	310536	310536	0	+	4	2	125	133	4.0
CP008925.1	h6.sal.bam	other	310537	310537	0	+	0	2	125	131	0.0
CP008925.1	h6.sal.bam	other	310538	310538	0	+	4	1	122	130	4.0
CP008925.1	h6.sal.bam	other	310539	310539	0	+	1	2	123	132	1.0
CP008925.1	h6.sal.bam	other	310540	310540	0	+	0	1	123	130	0.0
CP008925.1	h6.sal.bam	other	310541	310541	0	+	2	6	125	134	2.0
CP008925.1	h6.sal.bam	other	310542	310542	0	+	2	2	124	130	2.0
CP008925.1	h6.sal.bam	other	310543	310543	0	+	3	1	125	130	3.0
CP008925.1	h6.sal.bam	other	310544	310544	0	+	2	1	124	131	2.0
CP008925.1	h6.sal.bam	other	310545	310545	0	+	1	2	124	136	1.0
CP008925.1	h6.sal.bam	other	310546	310546	0	+	1	1	125	139	1.0
CP008925.1	h6.sal.bam	other	310547	310547	0	+	0	1	125	142	0.0
CP008925.1	h6.sal.bam	other	310548	310548	0	+	2	0	124	141	2.0
CP008925.1	h6.sal.bam	other	310549	310549	0	+	2	1	124	142	2.0
CP008925.1	h6.sal.bam	other	310550	310550	0	+	1	1	125	142	1.0
CP008925.1	h6.sal.bam	other	310551	310551	0	+	1	3	126	141	1.0
CP008925.1	h6.sal.bam	other	310552	310552	0	+	4	4	129	142	4.0
CP008925.1	h6.sal.bam	other	310553	310553	0	+	0	1	125	140	0.0
CP008925.1	h6.sal.bam	other	310554	310554	0	+	2	0	121	140	2.0
CP008925.1	h6.sal.bam	other	310555	310555	0	+	2	2	123	140	2.0
CP008925.1	h6.sal.bam	other	310556	310556	0	+	2	0	123	144	2.0
CP008925.1	h6.sal.bam	other	310557	310557	0	+	2	0	125	144	2.0
CP008925.1	h6.sal.bam	other	310558	310558	0	+	1	2	126	145	1.0
CP008925.1	h6.sal.bam	other	310559	310559	0	+	1	1	126	148	1.0
CP008925.1	h6.sal.bam	other	310560	310560	0	+	0	0	124	150	0.0
CP008925.1	h6.sal.bam	other	310561	310561	0	+	1	0	125	152	1.0
CP008925.1	h6.sal.bam	other	310562	310562	0	+	2	0	124	153	2.0
CP008925.1	h6.sal.bam	other	310563	310563	0	+	4	0	122	158	4.0
CP008925.1	h6.sal.bam	other	310564	310564	0	+	1	3	123	158	1.0
CP008925.1	h6.sal.bam	other	310565	310565	0	+	1	1	121	156	1.0
CP008925.1	h6.sal.bam	other	310566	310566	0	+	4	2	124	155	4.0
CP008925.1	h6.sal.bam	other	310567	310567	0	+	2	2	126	156	2.0
CP008925.1	h6.sal.bam	other	310568	310568	0	+	1	3	124	157	1.0
CP008925.1	h6.sal.bam	other	310569	310569	0	+	1	0	123	155	1.0
CP008925.1	h6.sal.bam	other	310570	310570	0	+	0	3	123	155	0.0
CP008925.1	h6.sal.bam	other	310571	310571	0	+	1	3	124	157	1.0
CP008925.1	h6.sal.bam	other	310572	310572	0	+	1	1	119	155	1.0
CP008925.1	h6.sal.bam	other	310573	310573	0	+	2	7	121	154	2.0
CP008925.1	h6.sal.bam	other	310574	310574	0	+	3	0	122	148	3.0
CP008925.1	h6.sal.bam	other	310575	310575	0	+	2	3	122	148	2.0
CP008925.1	h6.sal.bam	other	310576	310576	0	+	0	0	121	146	0.0
CP008925.1	h6.sal.bam	other	310577	310577	0	+	2	1	117	147	2.0
CP008925.1	h6.sal.bam	other	310578	310578	0	+	1	4	118	146	1.0
CP008925.1	h6.sal.bam	other	310579	310579	0	+	2	0	117	144	2.0
CP008925.1	h6.sal.bam	other	310580	310580	0	+	1	2	114	144	1.0
CP008925.1	h6.sal.bam	other	310581	310581	0	+	1	1	113	142	1.0
CP008925.1	h6.sal.bam	other	310582	310582	0	+	0	0	111	146	0.0
CP008925.1	h6.sal.bam	other	310583	310583	0	+	1	3	111	147	1.0
CP008925.1	h6.sal.bam	other	310584	310584	0	+	2	2	112	145	2.0
CP008925.1	h6.sal.bam	other	310585	310585	0	+	1	2	112	145	1.0
CP008925.1	h6.sal.bam	other	310586	310586	0	+	4	0	115	144	4.0
CP008925.1	h6.sal.bam	other	310587	310587	0	+	2	1	117	144	2.0
CP008925.1	h6.sal.bam	other	310588	310588	0	+	1	4	118	147	1.0
CP008925.1	h6.sal.bam	other	310589	310589	0	+	2	1	115	143	2.0
CP008925.1	h6.sal.bam	other	310590	310590	0	+	1	1	115	142	1.0
CP008925.1	h6.sal.bam	other	310591	310591	0	+	0	2	115	146	0.0
CP008925.1	h6.sal.bam	other	310592	310592	0	+	7	0	119	146	7.0
CP008925.1	h6.sal.bam	other	310593	310593	0	+	1	2	120	148	1.0
CP008925.1	h6.sal.bam	other	310594	310594	0	+	0	4	118	146	0.0
CP008925.1	h6.sal.bam	other	310595	310595	0	+	1	2	119	144	1.0
CP008925.1	h6.sal.bam	other	310596	310596	0	+	3	1	122	142	3.0
CP008925.1	h6.sal.bam	other	310597	310597	0	+	2	6	122	141	2.0
CP008925.1	h6.sal.bam	other	310598	310598	0	+	1	2	121	138	1.0
CP008925.1	h6.sal.bam	other	310599	310599	0	+	3	5	124	138	3.0
CP008925.1	h6.sal.bam	other	310600	310600	0	+	3	1	126	134	3.0
CP008925.1	h6.sal.bam	other	310601	310601	0	+	1	1	124	134	1.0
CP008925.1	h6.sal.bam	other	310602	310602	0	+	1	5	125	133	1.0
CP008925.1	h6.sal.bam	other	310603	310603	0	+	2	1	125	129	2.0
CP008925.1	h6.sal.bam	other	310604	310604	0	+	3	4	128	130	3.0
CP008925.1	h6.sal.bam	other	310605	310605	0	+	1	2	129	128	1.0
CP008925.1	h6.sal.bam	other	310606	310606	0	+	0	3	124	127	0.0
CP008925.1	h6.sal.bam	other	310607	310607	0	+	3	1	127	124	3.0
CP008925.1	h6.sal.bam	other	310608	310608	0	+	1	1	126	123	1.0
CP008925.1	h6.sal.bam	other	310609	310609	0	+	1	2	127	122	1.0
CP008925.1	h6.sal.bam	other	310610	310610	0	+	2	1	118	124	2.0
CP008925.1	h6.sal.bam	other	310611	310611	0	+	0	0	118	123	0.0
CP008925.1	h6.sal.bam	other	310612	310612	0	+	0	1	118	123	0.0
CP008925.1	h6.sal.bam	other	310613	310613	0	+	0	3	114	123	0.0
CP008925.1	h6.sal.bam	other	310614	310614	0	+	0	4	112	121	0.0
CP008925.1	h6.sal.bam	other	310615	310615	0	+	2	1	114	117	2.0
CP008925.1	h6.sal.bam	other	310616	310616	0	+	1	2	115	119	1.0
CP008925.1	h6.sal.bam	other	310617	310617	0	+	1	2	111	118	1.0
CP008925.1	h6.sal.bam	other	310618	310618	0	+	1	2	112	116	1.0
CP008925.1	h6.sal.bam	other	310619	310619	0	+	3	6	113	116	3.0
CP008925.1	h6.sal.bam	other	310620	310620	0	+	1	6	113	113	1.0
CP008925.1	h6.sal.bam	other	310621	310621	0	+	0	3	112	108	0.0
CP008925.1	h6.sal.bam	other	310622	310622	0	+	1	0	113	108	1.0
CP008925.1	h6.sal.bam	other	310623	310623	0	+	2	2	113	108	2.0
CP008925.1	h6.sal.bam	other	310624	310624	0	+	1	0	112	106	1.0
CP008925.1	h6.sal.bam	other	310625	310625	0	+	3	2	114	109	3.0
CP008925.1	h6.sal.bam	other	310626	310626	0	+	3	2	116	110	3.0
CP008925.1	h6.sal.bam	other	310627	310627	0	+	1	2	113	109	1.0
CP008925.1	h6.sal.bam	other	310628	310628	0	+	1	1	114	107	1.0
CP008925.1	h6.sal.bam	other	310629	310629	0	+	0	0	111	106	0.0
CP008925.1	h6.sal.bam	other	310630	310630	0	+	1	6	109	111	1.0
CP008925.1	h6.sal.bam	other	310631	310631	0	+	0	1	106	110	0.0
CP008925.1	h6.sal.bam	other	310632	310632	0	+	2	5	104	110	2.0
CP008925.1	h6.sal.bam	other	310633	310633	0	+	1	0	105	107	1.0
CP008925.1	h6.sal.bam	other	310634	310634	0	+	1	3	106	107	1.0
CP008925.1	h6.sal.bam	other	310635	310635	0	+	3	3	108	105	3.0
CP008925.1	h6.sal.bam	other	310636	310636	0	+	1	2	107	103	1.0
CP008925.1	h6.sal.bam	other	310637	310637	0	+	3	3	110	101	3.0
CP008925.1	h6.sal.bam	other	310638	310638	0	+	1	1	107	101	1.0
CP008925.1	h6.sal.bam	other	310639	310639	0	+	2	0	108	102	2.0
CP008925.1	h6.sal.bam	other	310640	310640	0	+	0	2	108	102	0.0
CP008925.1	h6.sal.bam	other	310641	310641	0	+	1	1	105	101	1.0
CP008925.1	h6.sal.bam	other	310642	310642	0	+	0	3	102	105	0.0
CP008925.1	h6.sal.bam	other	310643	310643	0	+	0	1	101	103	0.0
CP008925.1	h6.sal.bam	other	310644	310644	0	+	1	2	101	102	1.0
CP008925.1	h6.sal.bam	other	310645	310645	0	+	2	3	103	101	2.0
CP008925.1	h6.sal.bam	other	310646	310646	0	+	2	1	104	98	2.0
CP008925.1	h6.sal.bam	other	310647	310647	0	+	2	0	105	100	2.0
CP008925.1	h6.sal.bam	other	310648	310648	0	+	1	1	103	100	1.0
CP008925.1	h6.sal.bam	other	310649	310649	0	+	0	0	103	101	0.0
CP008925.1	h6.sal.bam	other	310650	310650	0	+	0	1	101	103	0.0
CP008925.1	h6.sal.bam	other	310651	310651	0	+	0	1	99	104	0.0
CP008925.1	h6.sal.bam	other	310652	310652	0	+	1	2	99	106	1.0
CP008925.1	h6.sal.bam	other	310653	310653	0	+	4	0	100	104	4.0
CP008925.1	h6.sal.bam	other	310654	310654	0	+	0	3	100	104	0.0
CP008925.1	h6.sal.bam	other	310655	310655	0	+	1	2	101	101	1.0
CP008925.1	h6.sal.bam	other	310656	310656	0	+	1	0	100	101	1.0
CP008925.1	h6.sal.bam	other	310657	310657	0	+	1	1	101	102	1.0
CP008925.1	h6.sal.bam	other	310658	310658	0	+	0	1	101	103	0.0
CP008925.1	h6.sal.bam	other	310659	310659	0	+	1	2	95	105	1.0
CP008925.1	h6.sal.bam	other	310660	310660	0	+	1	3	96	104	1.0
CP008925.1	h6.sal.bam	other	310661	310661	0	+	2	1	98	102	2.0
CP008925.1	h6.sal.bam	other	310662	310662	0	+	1	3	86	103	1.0
CP008925.1	h6.sal.bam	other	310663	310663	0	+	3	0	89	100	3.0
CP008925.1	h6.sal.bam	other	310664	310664	0	+	2	0	91	101	2.0
CP008925.1	h6.sal.bam	other	310665	310665	0	+	0	6	91	101	0.0
CP008925.1	h6.sal.bam	other	310666	310666	0	+	1	2	92	98	1.0
CP008925.1	h6.sal.bam	other	310667	310667	0	+	2	1	94	98	2.0
CP008925.1	h6.sal.bam	other	310668	310668	0	+	2	0	96	99	2.0
CP008925.1	h6.sal.bam	other	310669	310669	0	+	0	2	96	100	0.0
CP008925.1	h6.sal.bam	other	310670	310670	0	+	0	0	90	100	0.0
CP008925.1	h6.sal.bam	other	310671	310671	0	+	1	1	91	100	1.0
CP008925.1	h6.sal.bam	other	310672	310672	0	+	1	2	92	99	1.0
CP008925.1	h6.sal.bam	other	310673	310673	0	+	4	1	95	97	4.0
CP008925.1	h6.sal.bam	other	310674	310674	0	+	6	1	97	97	6.0
CP008925.1	h6.sal.bam	other	310675	310675	0	+	1	0	96	97	1.0
CP008925.1	h6.sal.bam	other	310676	310676	0	+	2	1	97	101	2.0
CP008925.1	h6.sal.bam	other	310677	310677	0	+	0	0	96	100	0.0
CP008925.1	h6.sal.bam	other	310678	310678	0	+	0	2	94	100	0.0
CP008925.1	h6.sal.bam	other	310679	310679	0	+	2	2	92	102	2.0
CP008925.1	h6.sal.bam	other	310680	310680	0	+	1	1	86	105	1.0
CP008925.1	h6.sal.bam	other	310681	310681	0	+	2	0	88	106	2.0
CP008925.1	h6.sal.bam	other	310682	310682	0	+	1	0	89	110	1.0
CP008925.1	h6.sal.bam	other	310683	310683	0	+	1	0	90	110	1.0
CP008925.1	h6.sal.bam	other	310684	310684	0	+	4	6	94	113	4.0
CP008925.1	h6.sal.bam	other	310685	310685	0	+	1	0	95	139	1.0
CP008925.1	h6.sal.bam	other	310686	310686	0	+	1	1	96	141	1.0
CP008925.1	h6.sal.bam	other	310687	310687	0	+	1	0	97	142	1.0
CP008925.1	h6.sal.bam	other	310688	310688	0	+	2	1	99	142	2.0
CP008925.1	h6.sal.bam	other	310689	310689	0	+	1	1	100	141	1.0
CP008925.1	h6.sal.bam	other	310690	310690	0	+	2	2	100	142	2.0
CP008925.1	h6.sal.bam	other	310691	310691	0	+	0	1	98	140	0.0
CP008925.1	h6.sal.bam	other	310692	310692	0	+	2	3	96	140	2.0
CP008925.1	h6.sal.bam	other	310693	310693	0	+	1	1	97	139	1.0
CP008925.1	h6.sal.bam	other	310694	310694	0	+	1	1	98	138	1.0
CP008925.1	h6.sal.bam	other	310695	310695	0	+	1	1	98	137	1.0
CP008925.1	h6.sal.bam	other	310696	310696	0	+	2	3	100	142	2.0
CP008925.1	h6.sal.bam	other	310697	310697	0	+	0	1	99	139	0.0
CP008925.1	h6.sal.bam	other	310698	310698	0	+	2	2	99	138	2.0
CP008925.1	h6.sal.bam	other	310699	310699	0	+	4	2	102	136	4.0
CP008925.1	h6.sal.bam	other	310700	310700	0	+	3	2	102	135	3.0
CP008925.1	h6.sal.bam	other	310701	310701	0	+	2	0	100	135	2.0
CP008925.1	h6.sal.bam	other	310702	310702	0	+	2	2	102	136	2.0
CP008925.1	h6.sal.bam	other	310703	310703	0	+	0	3	101	161	0.0
CP008925.1	h6.sal.bam	other	310704	310704	0	+	4	3	105	158	4.0
CP008925.1	h6.sal.bam	other	310705	310705	0	+	1	3	105	156	1.0
CP008925.1	h6.sal.bam	other	310706	310706	0	+	3	1	105	153	3.0
CP008925.1	h6.sal.bam	other	310707	310707	0	+	3	1	108	153	3.0
CP008925.1	h6.sal.bam	other	310708	310708	0	+	0	1	108	152	0.0
CP008925.1	h6.sal.bam	other	310709	310709	0	+	3	0	110	153	3.0
CP008925.1	h6.sal.bam	other	310710	310710	0	+	0	1	107	153	0.0
CP008925.1	h6.sal.bam	other	310711	310711	0	+	1	0	107	153	1.0
CP008925.1	h6.sal.bam	other	310712	310712	0	+	0	3	103	156	0.0
CP008925.1	h6.sal.bam	other	310713	310713	0	+	5	2	108	153	5.0
CP008925.1	h6.sal.bam	other	310714	310714	0	+	2	1	108	152	2.0
CP008925.1	h6.sal.bam	other	310715	310715	0	+	1	5	109	154	1.0
CP008925.1	h6.sal.bam	other	310716	310716	0	+	1	0	109	149	1.0
CP008925.1	h6.sal.bam	other	310717	310717	0	+	1	1	110	151	1.0
CP008925.1	h6.sal.bam	other	310718	310718	0	+	0	1	110	151	0.0
CP008925.1	h6.sal.bam	other	310719	310719	0	+	2	0	111	151	2.0
CP008925.1	h6.sal.bam	other	310720	310720	0	+	1	0	110	155	1.0
CP008925.1	h6.sal.bam	other	310721	310721	0	+	2	1	108	157	2.0
CP008925.1	h6.sal.bam	other	310722	310722	0	+	1	1	108	159	1.0
CP008925.1	h6.sal.bam	other	310723	310723	0	+	2	1	110	159	2.0
CP008925.1	h6.sal.bam	other	310724	310724	0	+	0	3	110	160	0.0
CP008925.1	h6.sal.bam	other	310725	310725	0	+	1	2	111	157	1.0
CP008925.1	h6.sal.bam	other	310726	310726	0	+	2	2	113	155	2.0
CP008925.1	h6.sal.bam	other	310727	310727	0	+	0	0	111	155	0.0
CP008925.1	h6.sal.bam	other	310728	310728	0	+	4	0	112	155	4.0
CP008925.1	h6.sal.bam	other	310729	310729	0	+	2	1	114	155	2.0
CP008925.1	h6.sal.bam	other	310730	310730	0	+	1	1	114	155	1.0
CP008925.1	h6.sal.bam	other	310731	310731	0	+	2	1	115	159	2.0
CP008925.1	h6.sal.bam	other	310732	310732	0	+	0	2	113	158	0.0
CP008925.1	h6.sal.bam	other	310733	310733	0	+	1	3	114	158	1.0
CP008925.1	h6.sal.bam	other	310734	310734	0	+	1	1	115	156	1.0
CP008925.1	h6.sal.bam	other	310735	310735	0	+	5	1	116	155	5.0
CP008925.1	h6.sal.bam	other	310736	310736	0	+	6	2	122	154	6.0
CP008925.1	h6.sal.bam	other	310737	310737	0	+	1	0	123	152	1.0
CP008925.1	h6.sal.bam	other	310738	310738	0	+	1	1	118	156	1.0
CP008925.1	h6.sal.bam	other	310739	310739	0	+	1	0	119	157	1.0
CP008925.1	h6.sal.bam	other	310740	310740	0	+	2	3	117	162	2.0
CP008925.1	h6.sal.bam	other	310741	310741	0	+	1	2	118	163	1.0
CP008925.1	h6.sal.bam	other	310742	310742	0	+	0	3	118	163	0.0
CP008925.1	h6.sal.bam	other	310743	310743	0	+	0	0	118	162	0.0
CP008925.1	h6.sal.bam	other	310744	310744	0	+	1	2	119	162	1.0
CP008925.1	h6.sal.bam	other	310745	310745	0	+	1	0	119	160	1.0
CP008925.1	h6.sal.bam	other	310746	310746	0	+	1	0	119	161	1.0
CP008925.1	h6.sal.bam	other	310747	310747	0	+	0	1	118	161	0.0
CP008925.1	h6.sal.bam	other	310748	310748	0	+	2	0	115	160	2.0
CP008925.1	h6.sal.bam	other	310749	310749	0	+	2	3	113	160	2.0
CP008925.1	h6.sal.bam	other	310750	310750	0	+	1	2	113	158	1.0
CP008925.1	h6.sal.bam	other	310751	310751	0	+	1	1	112	156	1.0
CP008925.1	h6.sal.bam	other	310752	310752	0	+	3	0	115	157	3.0
CP008925.1	h6.sal.bam	other	310753	310753	0	+	5	4	120	160	5.0
CP008925.1	h6.sal.bam	other	310754	310754	0	+	1	5	119	157	1.0
CP008925.1	h6.sal.bam	other	310755	310755	0	+	0	2	116	154	0.0
CP008925.1	h6.sal.bam	other	310756	310756	0	+	1	4	117	152	1.0
CP008925.1	h6.sal.bam	other	310757	310757	0	+	1	0	117	150	1.0
CP008925.1	h6.sal.bam	other	310758	310758	0	+	2	5	113	151	2.0
CP008925.1	h6.sal.bam	GAAC	310759	310759	310767	+	1	31	114	147	1.0
CP008925.1	h6.sal.bam	other	310760	310760	0	+	0	2	113	117	0.0
CP008925.1	h6.sal.bam	GAAC	310761	310761	310767	+	33	2	145	116	33.0
CP008925.1	h6.sal.bam	other	310762	310762	0	+	2	1	146	114	2.0
CP008925.1	h6.sal.bam	other	310763	310763	0	+	1	1	145	114	1.0
CP008925.1	h6.sal.bam	other	310764	310764	0	+	1	0	143	114	1.0
CP008925.1	h6.sal.bam	other	310765	310765	0	+	1	0	144	114	1.0
CP008925.1	h6.sal.bam	other	310766	310766	0	+	0	1	140	119	0.0
CP008925.1	h6.sal.bam	other	310767	310767	0	+	1	2	141	119	1.0
CP008925.1	h6.sal.bam	other	310768	310768	0	+	3	0	144	119	3.0
CP008925.1	h6.sal.bam	other	310769	310769	0	+	2	2	145	124	2.0
CP008925.1	h6.sal.bam	other	310770	310770	0	+	0	5	144	124	0.0
CP008925.1	h6.sal.bam	other	310771	310771	0	+	5	0	147	119	5.0
CP008925.1	h6.sal.bam	other	310772	310772	0	+	1	0	146	121	1.0
CP008925.1	h6.sal.bam	other	310773	310773	0	+	1	0	141	123	1.0
CP008925.1	h6.sal.bam	other	310774	310774	0	+	1	1	142	123	1.0
CP008925.1	h6.sal.bam	other	310775	310775	0	+	0	1	140	124	0.0
CP008925.1	h6.sal.bam	GAAC	310776	310776	310767	+	0	27	138	124	0.0
CP008925.1	h6.sal.bam	other	310777	310777	0	+	1	0	138	97	1.0
CP008925.1	h6.sal.bam	GAAC	310778	310778	310767	+	23	0	161	98	23.0
CP008925.1	h6.sal.bam	other	310779	310779	0	+	0	1	157	100	0.0
CP008925.1	h6.sal.bam	other	310780	310780	0	+	3	1	156	103	3.0
CP008925.1	h6.sal.bam	other	310781	310781	0	+	1	1	156	103	1.0
CP008925.1	h6.sal.bam	other	310782	310782	0	+	1	1	152	104	1.0
CP008925.1	h6.sal.bam	other	310783	310783	0	+	4	1	156	106	4.0
CP008925.1	h6.sal.bam	other	310784	310784	0	+	1	0	157	108	1.0
CP008925.1	h6.sal.bam	other	310785	310785	0	+	1	3	158	109	1.0
CP008925.1	h6.sal.bam	other	310786	310786	0	+	1	0	158	107	1.0
CP008925.1	h6.sal.bam	other	310787	310787	0	+	4	0	162	107	4.0
CP008925.1	h6.sal.bam	other	310788	310788	0	+	1	2	158	112	1.0
CP008925.1	h6.sal.bam	other	310789	310789	0	+	0	3	157	110	0.0
CP008925.1	h6.sal.bam	other	310790	310790	0	+	4	0	161	109	4.0
CP008925.1	h6.sal.bam	other	310791	310791	0	+	0	2	160	110	0.0
CP008925.1	h6.sal.bam	other	310792	310792	0	+	1	1	160	108	1.0
CP008925.1	h6.sal.bam	other	310793	310793	0	+	0	1	159	109	0.0
CP008925.1	h6.sal.bam	other	310794	310794	0	+	2	2	159	118	2.0
CP008925.1	h6.sal.bam	other	310795	310795	0	+	2	2	152	119	2.0
CP008925.1	h6.sal.bam	other	310796	310796	0	+	0	3	151	117	0.0
CP008925.1	h6.sal.bam	other	310797	310797	0	+	0	2	151	114	0.0
CP008925.1	h6.sal.bam	other	310798	310798	0	+	1	2	150	123	1.0
CP008925.1	h6.sal.bam	other	310799	310799	0	+	1	0	149	125	1.0
CP008925.1	h6.sal.bam	other	310800	310800	0	+	0	0	149	127	0.0
CP008925.1	h6.sal.bam	other	310801	310801	0	+	0	2	148	131	0.0
CP008925.1	h6.sal.bam	other	310802	310802	0	+	1	0	149	131	1.0
CP008925.1	h6.sal.bam	other	310803	310803	0	+	1	0	145	133	1.0
CP008925.1	h6.sal.bam	other	310804	310804	0	+	0	3	145	134	0.0
CP008925.1	h6.sal.bam	other	310805	310805	0	+	1	3	146	131	1.0
CP008925.1	h6.sal.bam	other	310806	310806	0	+	1	0	145	129	1.0
CP008925.1	h6.sal.bam	other	310807	310807	0	+	1	1	146	132	1.0
CP008925.1	h6.sal.bam	other	310808	310808	0	+	1	1	147	131	1.0
CP008925.1	h6.sal.bam	other	310809	310809	0	+	2	0	144	131	2.0
CP008925.1	h6.sal.bam	other	310810	310810	0	+	1	0	141	135	1.0
CP008925.1	h6.sal.bam	other	310811	310811	0	+	2	1	138	136	2.0
CP008925.1	h6.sal.bam	other	310812	310812	0	+	0	3	137	135	0.0
CP008925.1	h6.sal.bam	other	310813	310813	0	+	0	2	137	133	0.0
CP008925.1	h6.sal.bam	other	310814	310814	0	+	1	7	138	133	1.0
CP008925.1	h6.sal.bam	other	310815	310815	0	+	1	4	136	127	1.0
CP008925.1	h6.sal.bam	other	310816	310816	0	+	2	1	138	125	2.0
CP008925.1	h6.sal.bam	other	310817	310817	0	+	1	2	139	125	1.0
CP008925.1	h6.sal.bam	other	310818	310818	0	+	1	0	139	126	1.0
CP008925.1	h6.sal.bam	other	310819	310819	0	+	2	1	140	126	2.0
CP008925.1	h6.sal.bam	other	310820	310820	0	+	0	0	138	125	0.0
CP008925.1	h6.sal.bam	other	310821	310821	0	+	0	0	137	126	0.0
CP008925.1	h6.sal.bam	other	310822	310822	0	+	0	1	136	129	0.0
CP008925.1	h6.sal.bam	other	310823	310823	0	+	3	0	137	128	3.0
CP008925.1	h6.sal.bam	other	310824	310824	0	+	1	2	136	130	1.0
CP008925.1	h6.sal.bam	other	310825	310825	0	+	2	0	135	130	2.0
CP008925.1	h6.sal.bam	other	310826	310826	0	+	0	3	135	130	0.0
CP008925.1	h6.sal.bam	other	310827	310827	0	+	1	1	131	127	1.0
CP008925.1	h6.sal.bam	other	310828	310828	0	+	1	2	132	129	1.0
CP008925.1	h6.sal.bam	other	310829	310829	0	+	2	0	134	128	2.0
CP008925.1	h6.sal.bam	other	310830	310830	0	+	0	0	129	128	0.0
CP008925.1	h6.sal.bam	other	310831	310831	0	+	0	2	129	131	0.0
CP008925.1	h6.sal.bam	other	310832	310832	0	+	4	2	133	129	4.0
CP008925.1	h6.sal.bam	other	310833	310833	0	+	2	1	131	127	2.0
CP008925.1	h6.sal.bam	other	310834	310834	0	+	0	1	131	132	0.0
CP008925.1	h6.sal.bam	other	310835	310835	0	+	1	1	104	131	1.0
CP008925.1	h6.sal.bam	other	310836	310836	0	+	3	0	102	136	3.0
CP008925.1	h6.sal.bam	other	310837	310837	0	+	1	1	103	136	1.0
CP008925.1	h6.sal.bam	other	310838	310838	0	+	1	0	104	135	1.0
CP008925.1	h6.sal.bam	other	310839	310839	0	+	0	3	103	135	0.0
CP008925.1	h6.sal.bam	other	310840	310840	0	+	1	2	103	132	1.0
CP008925.1	h6.sal.bam	other	310841	310841	0	+	0	3	103	132	0.0
CP008925.1	h6.sal.bam	other	310842	310842	0	+	2	1	105	134	2.0
CP008925.1	h6.sal.bam	other	310843	310843	0	+	5	4	108	133	5.0
CP008925.1	h6.sal.bam	other	310844	310844	0	+	1	2	108	129	1.0
CP008925.1	h6.sal.bam	other	310845	310845	0	+	2	1	104	131	2.0
CP008925.1	h6.sal.bam	other	310846	310846	0	+	3	2	107	130	3.0
CP008925.1	h6.sal.bam	other	310847	310847	0	+	1	2	108	130	1.0
CP008925.1	h6.sal.bam	other	310848	310848	0	+	3	0	108	128	3.0
CP008925.1	h6.sal.bam	other	310849	310849	0	+	3	2	111	129	3.0
CP008925.1	h6.sal.bam	other	310850	310850	0	+	2	1	113	127	2.0
CP008925.1	h6.sal.bam	other	310851	310851	0	+	3	1	115	130	3.0
CP008925.1	h6.sal.bam	other	310852	310852	0	+	0	3	115	129	0.0
CP008925.1	h6.sal.bam	other	310853	310853	0	+	0	0	94	130	0.0
CP008925.1	h6.sal.bam	other	310854	310854	0	+	0	3	94	130	0.0
CP008925.1	h6.sal.bam	other	310855	310855	0	+	1	0	93	127	1.0
CP008925.1	h6.sal.bam	other	310856	310856	0	+	0	3	92	130	0.0
CP008925.1	h6.sal.bam	other	310857	310857	0	+	1	2	86	130	1.0
CP008925.1	h6.sal.bam	other	310858	310858	0	+	2	3	88	130	2.0
CP008925.1	h6.sal.bam	other	310859	310859	0	+	0	1	87	127	0.0
CP008925.1	h6.sal.bam	other	310860	310860	0	+	3	1	90	127	3.0
CP008925.1	h6.sal.bam	other	310861	310861	0	+	1	1	90	127	1.0
CP008925.1	h6.sal.bam	other	310862	310862	0	+	0	5	86	126	0.0
CP008925.1	h6.sal.bam	other	310863	310863	0	+	1	1	86	123	1.0
CP008925.1	h6.sal.bam	other	310864	310864	0	+	2	1	88	122	2.0
CP008925.1	h6.sal.bam	other	310865	310865	0	+	2	1	86	122	2.0
CP008925.1	h6.sal.bam	other	310866	310866	0	+	6	5	91	123	6.0
CP008925.1	h6.sal.bam	other	310867	310867	0	+	2	5	93	123	2.0
CP008925.1	h6.sal.bam	other	310868	310868	0	+	3	2	96	118	3.0
CP008925.1	h6.sal.bam	other	310869	310869	0	+	3	1	95	118	3.0
CP008925.1	h6.sal.bam	other	310870	310870	0	+	3	5	98	120	3.0
CP008925.1	h6.sal.bam	other	310871	310871	0	+	2	6	99	115	2.0
CP008925.1	h6.sal.bam	other	310872	310872	0	+	0	1	99	111	0.0
CP008925.1	h6.sal.bam	other	310873	310873	0	+	6	3	104	112	6.0
CP008925.1	h6.sal.bam	other	310874	310874	0	+	4	2	107	109	4.0
CP008925.1	h6.sal.bam	other	310875	310875	0	+	0	5	107	107	0.0
CP008925.1	h6.sal.bam	other	310876	310876	0	+	3	2	110	104	3.0
CP008925.1	h6.sal.bam	other	310877	310877	0	+	3	2	112	103	3.0
CP008925.1	h6.sal.bam	other	310878	310878	0	+	2	1	113	103	2.0
CP008925.1	h6.sal.bam	other	310879	310879	0	+	2	0	115	102	2.0
CP008925.1	h6.sal.bam	other	310880	310880	0	+	4	1	118	102	4.0
CP008925.1	h6.sal.bam	other	310881	310881	0	+	1	2	118	101	1.0
CP008925.1	h6.sal.bam	other	310882	310882	0	+	2	1	120	99	2.0
CP008925.1	h6.sal.bam	other	310883	310883	0	+	0	0	117	99	0.0
CP008925.1	h6.sal.bam	other	310884	310884	0	+	4	4	121	99	4.0
CP008925.1	h6.sal.bam	other	310885	310885	0	+	0	1	120	96	0.0
CP008925.1	h6.sal.bam	other	310886	310886	0	+	3	0	121	101	3.0
CP008925.1	h6.sal.bam	other	310887	310887	0	+	1	1	122	101	1.0
CP008925.1	h6.sal.bam	other	310888	310888	0	+	0	2	121	102	0.0
CP008925.1	h6.sal.bam	other	310889	310889	0	+	0	2	121	103	0.0
CP008925.1	h6.sal.bam	other	310890	310890	0	+	0	2	117	102	0.0
CP008925.1	h6.sal.bam	other	310891	310891	0	+	0	0	117	106	0.0
CP008925.1	h6.sal.bam	other	310892	310892	0	+	0	3	117	107	0.0
CP008925.1	h6.sal.bam	other	310893	310893	0	+	5	0	121	104	5.0
CP008925.1	h6.sal.bam	other	310894	310894	0	+	0	0	119	106	0.0
CP008925.1	h6.sal.bam	other	310895	310895	0	+	5	1	124	107	5.0
CP008925.1	h6.sal.bam	other	310896	310896	0	+	0	3	124	106	0.0
CP008925.1	h6.sal.bam	other	310897	310897	0	+	1	0	125	105	1.0
CP008925.1	h6.sal.bam	other	310898	310898	0	+	2	2	124	107	2.0
CP008925.1	h6.sal.bam	other	310899	310899	0	+	7	2	129	109	7.0
CP008925.1	h6.sal.bam	other	310900	310900	0	+	4	1	133	107	4.0
CP008925.1	h6.sal.bam	other	310901	310901	0	+	4	0	137	108	4.0
CP008925.1	h6.sal.bam	other	310902	310902	0	+	5	3	141	108	5.0
CP008925.1	h6.sal.bam	other	310903	310903	0	+	0	0	140	105	0.0
CP008925.1	h6.sal.bam	other	310904	310904	0	+	4	0	141	107	4.0
CP008925.1	h6.sal.bam	other	310905	310905	0	+	2	3	143	107	2.0
CP008925.1	h6.sal.bam	other	310906	310906	0	+	0	3	142	109	0.0
CP008925.1	h6.sal.bam	other	310907	310907	0	+	1	1	138	107	1.0
CP008925.1	h6.sal.bam	other	310908	310908	0	+	0	2	138	106	0.0
CP008925.1	h6.sal.bam	other	310909	310909	0	+	1	0	139	106	1.0
CP008925.1	h6.sal.bam	other	310910	310910	0	+	1	6	139	110	1.0
CP008925.1	h6.sal.bam	other	310911	310911	0	+	3	0	139	110	3.0
CP008925.1	h6.sal.bam	other	310912	310912	0	+	0	0	138	112	0.0
CP008925.1	h6.sal.bam	other	310913	310913	0	+	4	0	141	114	4.0
CP008925.1	h6.sal.bam	other	310914	310914	0	+	1	0	141	118	1.0
CP008925.1	h6.sal.bam	other	310915	310915	0	+	0	2	141	119	0.0
CP008925.1	h6.sal.bam	other	310916	310916	0	+	0	5	141	117	0.0
CP008925.1	h6.sal.bam	other	310917	310917	0	+	3	0	142	113	3.0
CP008925.1	h6.sal.bam	other	310918	310918	0	+	0	3	136	116	0.0
CP008925.1	h6.sal.bam	other	310919	310919	0	+	2	1	135	117	2.0
CP008925.1	h6.sal.bam	other	310920	310920	0	+	2	0	135	119	2.0
CP008925.1	h6.sal.bam	other	310921	310921	0	+	4	2	139	121	4.0
CP008925.1	h6.sal.bam	other	310922	310922	0	+	1	0	139	119	1.0
CP008925.1	h6.sal.bam	other	310923	310923	0	+	1	2	136	123	1.0
CP008925.1	h6.sal.bam	other	310924	310924	0	+	1	3	135	121	1.0
CP008925.1	h6.sal.bam	other	310925	310925	0	+	4	1	137	120	4.0
CP008925.1	h6.sal.bam	other	310926	310926	0	+	1	2	135	124	1.0
CP008925.1	h6.sal.bam	other	310927	310927	0	+	1	2	136	123	1.0
CP008925.1	h6.sal.bam	other	310928	310928	0	+	1	0	137	122	1.0
CP008925.1	h6.sal.bam	other	310929	310929	0	+	0	3	137	122	0.0
CP008925.1	h6.sal.bam	other	310930	310930	0	+	2	2	138	121	2.0
CP008925.1	h6.sal.bam	other	310931	310931	0	+	4	1	142	121	4.0
CP008925.1	h6.sal.bam	GTTC	310932	310932	310940	+	4	2	145	120	4.0
CP008925.1	h6.sal.bam	other	310933	310933	0	+	0	1	143	118	0.0
CP008925.1	h6.sal.bam	GTTC	310934	310934	310940	+	1	0	141	120	1.0
CP008925.1	h6.sal.bam	other	310935	310935	0	+	0	1	141	120	0.0
CP008925.1	h6.sal.bam	other	310936	310936	0	+	3	0	143	119	3.0
CP008925.1	h6.sal.bam	other	310937	310937	0	+	0	2	143	121	0.0
CP008925.1	h6.sal.bam	other	310938	310938	0	+	1	0	140	122	1.0
CP008925.1	h6.sal.bam	other	310939	310939	0	+	4	1	137	122	4.0
CP008925.1	h6.sal.bam	other	310940	310940	0	+	1	2	138	122	1.0
CP008925.1	h6.sal.bam	other	310941	310941	0	+	0	4	138	120	0.0
CP008925.1	h6.sal.bam	other	310942	310942	0	+	2	0	137	118	2.0
CP008925.1	h6.sal.bam	other	310943	310943	0	+	0	2	134	123	0.0
CP008925.1	h6.sal.bam	other	310944	310944	0	+	1	3	132	122	1.0
CP008925.1	h6.sal.bam	other	310945	310945	0	+	2	1	131	122	2.0
CP008925.1	h6.sal.bam	other	310946	310946	0	+	4	1	133	121	4.0
CP008925.1	h6.sal.bam	other	310947	310947	0	+	3	2	136	120	3.0
CP008925.1	h6.sal.bam	other	310948	310948	0	+	2	0	132	126	2.0
CP008925.1	h6.sal.bam	GTTC	310949	310949	310940	+	0	2	129	127	0.0
CP008925.1	h6.sal.bam	other	310950	310950	0	+	3	0	132	126	3.0
CP008925.1	h6.sal.bam	GTTC	310951	310951	310940	+	1	1	127	127	1.0
CP008925.1	h6.sal.bam	other	310952	310952	0	+	3	3	128	126	3.0
CP008925.1	h6.sal.bam	other	310953	310953	0	+	1	0	127	123	1.0
CP008925.1	h6.sal.bam	other	310954	310954	0	+	0	0	127	123	0.0
CP008925.1	h6.sal.bam	other	310955	310955	0	+	0	0	123	128	0.0
CP008925.1	h6.sal.bam	other	310956	310956	0	+	3	0	124	128	3.0
CP008925.1	h6.sal.bam	other	310957	310957	0	+	0	1	123	129	0.0
CP008925.1	h6.sal.bam	other	310958	310958	0	+	0	1	123	128	0.0
CP008925.1	h6.sal.bam	other	310959	310959	0	+	0	6	120	132	0.0
CP008925.1	h6.sal.bam	other	310960	310960	0	+	2	0	121	127	2.0
CP008925.1	h6.sal.bam	other	310961	310961	0	+	0	2	118	129	0.0
CP008925.1	h6.sal.bam	other	310962	310962	0	+	1	1	118	130	1.0
CP008925.1	h6.sal.bam	other	310963	310963	0	+	3	3	121	129	3.0
CP008925.1	h6.sal.bam	other	310964	310964	0	+	2	1	123	129	2.0
CP008925.1	h6.sal.bam	other	310965	310965	0	+	0	6	123	128	0.0
CP008925.1	h6.sal.bam	other	310966	310966	0	+	1	1	124	122	1.0
CP008925.1	h6.sal.bam	other	310967	310967	0	+	4	0	128	128	4.0
CP008925.1	h6.sal.bam	other	310968	310968	0	+	0	2	118	131	0.0
CP008925.1	h6.sal.bam	other	310969	310969	0	+	1	0	119	133	1.0
CP008925.1	h6.sal.bam	other	310970	310970	0	+	2	2	121	134	2.0
CP008925.1	h6.sal.bam	other	310971	310971	0	+	6	0	127	136	6.0
CP008925.1	h6.sal.bam	other	310972	310972	0	+	1	2	127	136	1.0
CP008925.1	h6.sal.bam	other	310973	310973	0	+	2	4	121	139	2.0
CP008925.1	h6.sal.bam	other	310974	310974	0	+	2	0	110	135	2.0
CP008925.1	h6.sal.bam	other	310975	310975	0	+	1	1	111	137	1.0
CP008925.1	h6.sal.bam	other	310976	310976	0	+	2	0	113	137	2.0
CP008925.1	h6.sal.bam	other	310977	310977	0	+	1	0	114	138	1.0
CP008925.1	h6.sal.bam	other	310978	310978	0	+	0	3	114	138	0.0
CP008925.1	h6.sal.bam	other	310979	310979	0	+	2	1	112	135	2.0
CP008925.1	h6.sal.bam	other	310980	310980	0	+	1	3	110	134	1.0
CP008925.1	h6.sal.bam	other	310981	310981	0	+	0	1	110	135	0.0
CP008925.1	h6.sal.bam	other	310982	310982	0	+	1	2	111	135	1.0
CP008925.1	h6.sal.bam	other	310983	310983	0	+	4	0	115	134	4.0
CP008925.1	h6.sal.bam	other	310984	310984	0	+	0	4	114	134	0.0
CP008925.1	h6.sal.bam	other	310985	310985	0	+	3	6	115	135	3.0
CP008925.1	h6.sal.bam	other	310986	310986	0	+	1	2	113	130	1.0
CP008925.1	h6.sal.bam	other	310987	310987	0	+	2	2	115	132	2.0
CP008925.1	h6.sal.bam	other	310988	310988	0	+	3	4	114	130	3.0
CP008925.1	h6.sal.bam	other	310989	310989	0	+	2	1	114	128	2.0
CP008925.1	h6.sal.bam	other	310990	310990	0	+	7	0	120	128	7.0
CP008925.1	h6.sal.bam	other	310991	310991	0	+	1	1	120	128	1.0
CP008925.1	h6.sal.bam	other	310992	310992	0	+	3	4	121	131	3.0
CP008925.1	h6.sal.bam	other	310993	310993	0	+	3	4	124	128	2.0
CP008925.1	h6.sal.bam	other	310994	310994	0	+	1	2	121	126	0.5
CP008925.1	h6.sal.bam	other	310995	310995	0	+	5	2	126	125	3.3333333333333335
CP008925.1	h6.sal.bam	other	310996	310996	0	+	4	0	125	123	2.6666666666666665
CP008925.1	h6.sal.bam	other	310997	310997	0	+	1	4	126	125	0.6666666666666666
CP008925.1	h6.sal.bam	other	310998	310998	0	+	1	1	126	121	0.6666666666666666
CP008925.1	h6.sal.bam	other	310999	310999	0	+	0	2	126	120	0.0
CP008925.1	h6.sal.bam	other	311000	311000	0	+	1	4	123	121	0.6666666666666666
CP008925.1	h6.sal.bam	other	311001	311001	0	+	4	1	126	122	2.0
CP008925.1	h6.sal.bam	other	311002	311002	0	+	1	1	126	121	0.5
CP008925.1	h6.sal.bam	other	311003	311003	0	+	1	1	126	122	0.5
CP008925.1	h6.sal.bam	other	311004	311004	0	+	1	1	127	123	0.5
CP008925.1	h6.sal.bam	other	311005	311005	0	+	1	3	122	124	0.5
CP008925.1	h6.sal.bam	other	311006	311006	0	+	3	0	122	124	1.5
CP008925.1	h6.sal.bam	other	311007	311007	0	+	1	0	123	125	0.5
CP008925.1	h6.sal.bam	other	311008	311008	0	+	3	3	126	125	1.5
CP008925.1	h6.sal.bam	other	311009	311009	0	+	3	0	128	124	1.5
CP008925.1	h6.sal.bam	other	311010	311010	0	+	1	2	127	126	0.5
CP008925.1	h6.sal.bam	other	311011	311011	0	+	1	0	127	124	0.5
CP008925.1	h6.sal.bam	other	311012	311012	0	+	3	3	130	126	1.5
CP008925.1	h6.sal.bam	other	311013	311013	0	+	1	0	126	125	0.5
CP008925.1	h6.sal.bam	other	311014	311014	0	+	2	1	127	125	1.0
CP008925.1	h6.sal.bam	other	311015	311015	0	+	1	2	128	126	0.5
CP008925.1	h6.sal.bam	other	311016	311016	0	+	2	4	130	129	1.0
CP008925.1	h6.sal.bam	other	311017	311017	0	+	2	1	130	127	1.0
CP008925.1	h6.sal.bam	other	311018	311018	0	+	1	1	129	126	0.5
CP008925.1	h6.sal.bam	other	311019	311019	0	+	0	3	129	125	0.0
CP008925.1	h6.sal.bam	other	311020	311020	0	+	2	2	130	123	1.0
CP008925.1	h6.sal.bam	other	311021	311021	0	+	2	5	125	125	1.0
CP008925.1	h6.sal.bam	other	311022	311022	0	+	1	2	126	122	0.5
CP008925.1	h6.sal.bam	other	311023	311023	0	+	3	1	126	124	1.5
CP008925.1	h6.sal.bam	other	311024	311024	0	+	1	0	127	123	0.5
CP008925.1	h6.sal.bam	other	311025	311025	0	+	2	1	126	126	1.0
CP008925.1	h6.sal.bam	other	311026	311026	0	+	3	0	128	129	1.5
CP008925.1	h6.sal.bam	other	311027	311027	0	+	3	0	127	130	1.5
CP008925.1	h6.sal.bam	other	311028	311028	0	+	1	4	128	130	0.5
CP008925.1	h6.sal.bam	other	311029	311029	0	+	1	1	129	134	0.5
CP008925.1	h6.sal.bam	other	311030	311030	0	+	2	0	128	136	1.0
CP008925.1	h6.sal.bam	other	311031	311031	0	+	2	2	130	136	1.0
CP008925.1	h6.sal.bam	other	311032	311032	0	+	4	2	134	137	2.0
CP008925.1	h6.sal.bam	other	311033	311033	0	+	1	1	135	135	0.5
CP008925.1	h6.sal.bam	other	311034	311034	0	+	3	2	138	134	1.5
CP008925.1	h6.sal.bam	other	311035	311035	0	+	2	2	139	132	1.0
CP008925.1	h6.sal.bam	other	311036	311036	0	+	0	3	139	132	0.0
CP008925.1	h6.sal.bam	other	311037	311037	0	+	0	1	135	129	0.0
CP008925.1	h6.sal.bam	other	311038	311038	0	+	8	2	143	129	4.0
CP008925.1	h6.sal.bam	other	311039	311039	0	+	2	2	143	132	1.0
CP008925.1	h6.sal.bam	other	311040	311040	0	+	0	1	142	131	0.0
CP008925.1	h6.sal.bam	other	311041	311041	0	+	1	5	142	131	0.5
CP008925.1	h6.sal.bam	other	311042	311042	0	+	2	2	141	126	1.0
CP008925.1	h6.sal.bam	other	311043	311043	0	+	2	4	143	126	1.0
CP008925.1	h6.sal.bam	other	311044	311044	0	+	2	1	144	124	1.0
CP008925.1	h6.sal.bam	other	311045	311045	0	+	0	4	142	123	0.0
CP008925.1	h6.sal.bam	other	311046	311046	0	+	3	4	139	120	2.0
CP008925.1	h6.sal.bam	other	311047	311047	0	+	2	1	139	117	1.3333333333333333
CP008925.1	h6.sal.bam	other	311048	311048	0	+	3	0	139	116	2.0
CP008925.1	h6.sal.bam	other	311049	311049	0	+	1	1	140	119	0.5
CP008925.1	h6.sal.bam	other	311050	311050	0	+	3	1	142	118	1.5
CP008925.1	h6.sal.bam	other	311051	311051	0	+	2	1	142	117	1.0
CP008925.1	h6.sal.bam	other	311052	311052	0	+	3	1	144	120	1.5
CP008925.1	h6.sal.bam	other	311053	311053	0	+	2	0	146	119	1.0
CP008925.1	h6.sal.bam	other	311054	311054	0	+	0	0	144	122	0.0
CP008925.1	h6.sal.bam	other	311055	311055	0	+	0	6	143	123	0.0
CP008925.1	h6.sal.bam	other	311056	311056	0	+	0	1	143	121	0.0
CP008925.1	h6.sal.bam	other	311057	311057	0	+	1	1	143	120	0.5
CP008925.1	h6.sal.bam	other	311058	311058	0	+	4	1	143	122	2.0
CP008925.1	h6.sal.bam	other	311059	311059	0	+	0	4	143	121	0.0
CP008925.1	h6.sal.bam	other	311060	311060	0	+	2	1	142	123	1.0
CP008925.1	h6.sal.bam	other	311061	311061	0	+	2	2	143	127	1.0
CP008925.1	h6.sal.bam	other	311062	311062	0	+	4	0	145	131	2.0
CP008925.1	h6.sal.bam	other	311063	311063	0	+	1	2	143	131	0.5
CP008925.1	h6.sal.bam	other	311064	311064	0	+	0	1	140	131	0.0
CP008925.1	h6.sal.bam	other	311065	311065	0	+	2	0	135	131	1.0
CP008925.1	h6.sal.bam	other	311066	311066	0	+	8	4	143	132	4.0
CP008925.1	h6.sal.bam	other	311067	311067	0	+	0	2	140	132	0.0
CP008925.1	h6.sal.bam	other	311068	311068	0	+	1	2	138	131	0.5
CP008925.1	h6.sal.bam	other	311069	311069	0	+	2	1	139	133	1.0
CP008925.1	h6.sal.bam	other	311070	311070	0	+	5	0	139	133	2.5
CP008925.1	h6.sal.bam	other	311071	311071	0	+	3	2	137	135	1.5
CP008925.1	h6.sal.bam	other	311072	311072	0	+	1	0	137	133	0.5
CP008925.1	h6.sal.bam	other	311073	311073	0	+	1	3	138	133	0.5
CP008925.1	h6.sal.bam	other	311074	311074	0	+	6	2	142	133	3.0
CP008925.1	h6.sal.bam	other	311075	311075	0	+	2	5	141	131	1.0
CP008925.1	h6.sal.bam	other	311076	311076	0	+	1	0	142	127	0.5
CP008925.1	h6.sal.bam	other	311077	311077	0	+	1	3	143	130	0.6666666666666666
CP008925.1	h6.sal.bam	other	311078	311078	0	+	2	1	144	129	1.3333333333333333
CP008925.1	h6.sal.bam	other	311079	311079	0	+	0	2	143	128	0.0
CP008925.1	h6.sal.bam	other	311080	311080	0	+	0	2	142	127	0.0
CP008925.1	h6.sal.bam	other	311081	311081	0	+	3	1	142	130	3.0
CP008925.1	h6.sal.bam	other	311082	311082	0	+	2	0	143	130	2.0
CP008925.1	h6.sal.bam	other	311083	311083	0	+	1	2	140	132	1.0
CP008925.1	h6.sal.bam	other	311084	311084	0	+	3	2	141	130	3.0
CP008925.1	h6.sal.bam	other	311085	311085	0	+	2	0	141	131	2.0
CP008925.1	h6.sal.bam	other	311086	311086	0	+	1	3	142	132	1.0
CP008925.1	h6.sal.bam	other	311087	311087	0	+	1	1	139	132	0.6666666666666666
CP008925.1	h6.sal.bam	other	311088	311088	0	+	1	0	138	133	1.0
CP008925.1	h6.sal.bam	other	311089	311089	0	+	2	2	139	133	2.0
CP008925.1	h6.sal.bam	other	311090	311090	0	+	1	6	135	132	0.6666666666666666
CP008925.1	h6.sal.bam	other	311091	311091	0	+	2	2	137	128	1.0
CP008925.1	h6.sal.bam	other	311092	311092	0	+	0	0	137	129	0.0
CP008925.1	h6.sal.bam	other	311093	311093	0	+	1	1	137	129	1.0
CP008925.1	h6.sal.bam	other	311094	311094	0	+	2	2	137	130	2.0
CP008925.1	h6.sal.bam	other	311095	311095	0	+	1	2	136	130	1.0
CP008925.1	h6.sal.bam	other	311096	311096	0	+	1	2	137	131	1.0
CP008925.1	h6.sal.bam	other	311097	311097	0	+	1	4	137	132	1.0
CP008925.1	h6.sal.bam	other	311098	311098	0	+	1	0	134	130	1.0
CP008925.1	h6.sal.bam	other	311099	311099	0	+	4	1	137	132	4.0
CP008925.1	h6.sal.bam	other	311100	311100	0	+	4	4	139	131	4.0
CP008925.1	h6.sal.bam	other	311101	311101	0	+	1	1	136	129	1.0
CP008925.1	h6.sal.bam	other	311102	311102	0	+	3	6	139	130	3.0
CP008925.1	h6.sal.bam	other	311103	311103	0	+	4	2	141	124	4.0
CP008925.1	h6.sal.bam	other	311104	311104	0	+	4	4	145	122	4.0
CP008925.1	h6.sal.bam	other	311105	311105	0	+	0	3	137	119	0.0
CP008925.1	h6.sal.bam	other	311106	311106	0	+	4	0	141	119	4.0
CP008925.1	h6.sal.bam	other	311107	311107	0	+	1	0	142	119	1.0
CP008925.1	h6.sal.bam	other	311108	311108	0	+	0	0	138	120	0.0
CP008925.1	h6.sal.bam	other	311109	311109	0	+	1	2	137	122	1.0
CP008925.1	h6.sal.bam	other	311110	311110	0	+	1	0	138	123	1.0
CP008925.1	h6.sal.bam	other	311111	311111	0	+	1	1	139	123	1.0
CP008925.1	h6.sal.bam	other	311112	311112	0	+	3	2	142	123	3.0
CP008925.1	h6.sal.bam	other	311113	311113	0	+	3	3	137	121	3.0
CP008925.1	h6.sal.bam	other	311114	311114	0	+	1	1	135	119	1.0
CP008925.1	h6.sal.bam	other	311115	311115	0	+	4	0	139	121	4.0
CP008925.1	h6.sal.bam	other	311116	311116	0	+	1	0	140	122	1.0
CP008925.1	h6.sal.bam	other	311117	311117	0	+	0	1	137	127	0.0
CP008925.1	h6.sal.bam	other	311118	311118	0	+	0	3	135	126	0.0
CP008925.1	h6.sal.bam	other	311119	311119	0	+	0	1	133	123	0.0
CP008925.1	h6.sal.bam	other	311120	311120	0	+	2	1	135	122	2.0
CP008925.1	h6.sal.bam	other	311121	311121	0	+	3	0	133	122	3.0
CP008925.1	h6.sal.bam	other	311122	311122	0	+	1	2	131	123	1.0
CP008925.1	h6.sal.bam	other	311123	311123	0	+	4	1	134	122	4.0
CP008925.1	h6.sal.bam	other	311124	311124	0	+	3	2	136	122	3.0
CP008925.1	h6.sal.bam	other	311125	311125	0	+	5	0	138	122	5.0
CP008925.1	h6.sal.bam	other	311126	311126	0	+	0	2	136	122	0.0
CP008925.1	h6.sal.bam	other	311127	311127	0	+	1	3	135	125	1.0
CP008925.1	h6.sal.bam	other	311128	311128	0	+	0	1	134	123	0.0
CP008925.1	h6.sal.bam	other	311129	311129	0	+	0	1	134	122	0.0
CP008925.1	h6.sal.bam	other	311130	311130	0	+	4	3	138	123	4.0
CP008925.1	h6.sal.bam	other	311131	311131	0	+	1	1	139	120	1.0
CP008925.1	h6.sal.bam	other	311132	311132	0	+	3	3	141	123	3.0
CP008925.1	h6.sal.bam	other	311133	311133	0	+	1	5	138	121	1.0
CP008925.1	h6.sal.bam	other	311134	311134	0	+	3	0	139	117	3.0
CP008925.1	h6.sal.bam	other	311135	311135	0	+	4	8	143	120	4.0
CP008925.1	h6.sal.bam	other	311136	311136	0	+	1	2	142	112	1.0
CP008925.1	h6.sal.bam	other	311137	311137	0	+	2	0	138	110	2.0
CP008925.1	h6.sal.bam	other	311138	311138	0	+	1	2	139	113	1.0
CP008925.1	h6.sal.bam	other	311139	311139	0	+	6	1	145	111	6.0
CP008925.1	h6.sal.bam	other	311140	311140	0	+	2	1	138	112	2.0
CP008925.1	h6.sal.bam	other	311141	311141	0	+	4	4	138	112	4.0
CP008925.1	h6.sal.bam	other	311142	311142	0	+	1	2	139	108	1.0
CP008925.1	h6.sal.bam	other	311143	311143	0	+	0	3	131	107	0.0
CP008925.1	h6.sal.bam	other	311144	311144	0	+	1	2	132	104	1.0
CP008925.1	h6.sal.bam	other	311145	311145	0	+	1	2	133	108	1.0
CP008925.1	h6.sal.bam	other	311146	311146	0	+	0	0	133	106	0.0
CP008925.1	h6.sal.bam	other	311147	311147	0	+	3	2	135	115	3.0
CP008925.1	h6.sal.bam	other	311148	311148	0	+	1	1	130	115	1.0
CP008925.1	h6.sal.bam	other	311149	311149	0	+	1	2	129	116	1.0
CP008925.1	h6.sal.bam	other	311150	311150	0	+	1	0	129	116	1.0
CP008925.1	h6.sal.bam	other	311151	311151	0	+	3	3	130	118	3.0
CP008925.1	h6.sal.bam	other	311152	311152	0	+	3	2	133	115	3.0
CP008925.1	h6.sal.bam	other	311153	311153	0	+	1	1	133	117	1.0
CP008925.1	h6.sal.bam	other	311154	311154	0	+	0	1	133	117	0.0
CP008925.1	h6.sal.bam	other	311155	311155	0	+	0	3	132	119	0.0
CP008925.1	h6.sal.bam	other	311156	311156	0	+	0	1	129	116	0.0
CP008925.1	h6.sal.bam	other	311157	311157	0	+	1	2	128	117	1.0
CP008925.1	h6.sal.bam	other	311158	311158	0	+	5	2	132	116	5.0
CP008925.1	h6.sal.bam	other	311159	311159	0	+	1	0	129	114	1.0
CP008925.1	h6.sal.bam	other	311160	311160	0	+	6	3	130	116	6.0
CP008925.1	h6.sal.bam	other	311161	311161	0	+	2	1	132	113	2.0
CP008925.1	h6.sal.bam	other	311162	311162	0	+	0	2	131	115	0.0
CP008925.1	h6.sal.bam	other	311163	311163	0	+	3	1	134	113	3.0
CP008925.1	h6.sal.bam	other	311164	311164	0	+	4	3	136	112	4.0
CP008925.1	h6.sal.bam	other	311165	311165	0	+	0	1	135	109	0.0
CP008925.1	h6.sal.bam	other	311166	311166	0	+	1	2	133	108	1.0
CP008925.1	h6.sal.bam	other	311167	311167	0	+	0	0	133	107	0.0
CP008925.1	h6.sal.bam	other	311168	311168	0	+	2	3	135	108	2.0
CP008925.1	h6.sal.bam	other	311169	311169	0	+	2	1	131	106	2.0
CP008925.1	h6.sal.bam	other	311170	311170	0	+	1	3	131	107	1.0
CP008925.1	h6.sal.bam	other	311171	311171	0	+	3	4	134	105	3.0
CP008925.1	h6.sal.bam	other	311172	311172	0	+	0	0	133	101	0.0
CP008925.1	h6.sal.bam	other	311173	311173	0	+	0	2	131	124	0.0
CP008925.1	h6.sal.bam	other	311174	311174	0	+	2	0	129	123	2.0
CP008925.1	h6.sal.bam	other	311175	311175	0	+	2	1	127	125	2.0
CP008925.1	h6.sal.bam	other	311176	311176	0	+	2	2	127	125	2.0
CP008925.1	h6.sal.bam	other	311177	311177	0	+	0	0	125	123	0.0
CP008925.1	h6.sal.bam	other	311178	311178	0	+	3	0	123	129	3.0
CP008925.1	h6.sal.bam	other	311179	311179	0	+	3	1	124	131	3.0
CP008925.1	h6.sal.bam	other	311180	311180	0	+	0	4	124	135	0.0
CP008925.1	h6.sal.bam	other	311181	311181	0	+	5	0	129	132	5.0
CP008925.1	h6.sal.bam	other	311182	311182	0	+	3	1	131	133	3.0
CP008925.1	h6.sal.bam	other	311183	311183	0	+	3	1	133	133	3.0
CP008925.1	h6.sal.bam	other	311184	311184	0	+	4	3	137	134	4.0
CP008925.1	h6.sal.bam	other	311185	311185	0	+	1	0	138	135	1.0
CP008925.1	h6.sal.bam	other	311186	311186	0	+	1	2	138	137	1.0
CP008925.1	h6.sal.bam	other	311187	311187	0	+	0	0	135	135	0.0
CP008925.1	h6.sal.bam	other	311188	311188	0	+	2	1	133	135	2.0
CP008925.1	h6.sal.bam	other	311189	311189	0	+	1	2	130	135	1.0
CP008925.1	h6.sal.bam	other	311190	311190	0	+	3	2	132	134	3.0
CP008925.1	h6.sal.bam	other	311191	311191	0	+	1	5	133	133	1.0
CP008925.1	h6.sal.bam	other	311192	311192	0	+	2	0	135	130	2.0
CP008925.1	h6.sal.bam	other	311193	311193	0	+	1	0	136	133	1.0
CP008925.1	h6.sal.bam	other	311194	311194	0	+	1	0	137	136	1.0
CP008925.1	h6.sal.bam	other	311195	311195	0	+	6	1	141	138	6.0
CP008925.1	h6.sal.bam	other	311196	311196	0	+	0	1	138	137	0.0
CP008925.1	h6.sal.bam	other	311197	311197	0	+	3	3	140	136	3.0
CP008925.1	h6.sal.bam	other	311198	311198	0	+	2	3	138	134	2.0
CP008925.1	h6.sal.bam	other	311199	311199	0	+	0	2	131	135	0.0
CP008925.1	h6.sal.bam	other	311200	311200	0	+	5	3	136	134	5.0
CP008925.1	h6.sal.bam	other	311201	311201	0	+	1	2	137	131	1.0
CP008925.1	h6.sal.bam	other	311202	311202	0	+	3	1	139	137	3.0
CP008925.1	h6.sal.bam	other	311203	311203	0	+	0	0	139	136	0.0
CP008925.1	h6.sal.bam	other	311204	311204	0	+	1	2	140	140	1.0
CP008925.1	h6.sal.bam	other	311205	311205	0	+	3	1	138	141	3.0
CP008925.1	h6.sal.bam	other	311206	311206	0	+	1	3	139	140	1.0
CP008925.1	h6.sal.bam	other	311207	311207	0	+	1	1	137	137	1.0
CP008925.1	h6.sal.bam	other	311208	311208	0	+	1	1	137	141	1.0
CP008925.1	h6.sal.bam	other	311209	311209	0	+	1	6	135	140	1.0
CP008925.1	h6.sal.bam	other	311210	311210	0	+	3	0	133	136	3.0
CP008925.1	h6.sal.bam	other	311211	311211	0	+	2	1	135	136	2.0
CP008925.1	h6.sal.bam	other	311212	311212	0	+	1	2	133	135	1.0
CP008925.1	h6.sal.bam	other	311213	311213	0	+	1	0	134	136	1.0
CP008925.1	h6.sal.bam	other	311214	311214	0	+	0	4	128	137	0.0
CP008925.1	h6.sal.bam	other	311215	311215	0	+	0	2	122	134	0.0
CP008925.1	h6.sal.bam	other	311216	311216	0	+	1	2	122	134	1.0
CP008925.1	h6.sal.bam	other	311217	311217	0	+	1	2	123	132	1.0
CP008925.1	h6.sal.bam	other	311218	311218	0	+	1	2	122	134	1.0
CP008925.1	h6.sal.bam	other	311219	311219	0	+	0	0	122	132	0.0
CP008925.1	h6.sal.bam	other	311220	311220	0	+	3	2	125	137	3.0
CP008925.1	h6.sal.bam	other	311221	311221	0	+	3	1	128	136	3.0
CP008925.1	h6.sal.bam	other	311222	311222	0	+	2	2	125	135	2.0
CP008925.1	h6.sal.bam	other	311223	311223	0	+	4	2	129	136	4.0
CP008925.1	h6.sal.bam	other	311224	311224	0	+	1	2	130	134	1.0
CP008925.1	h6.sal.bam	other	311225	311225	0	+	2	2	131	137	2.0
CP008925.1	h6.sal.bam	other	311226	311226	0	+	5	5	133	137	5.0
CP008925.1	h6.sal.bam	other	311227	311227	0	+	5	1	135	133	5.0
CP008925.1	h6.sal.bam	other	311228	311228	0	+	1	1	135	132	1.0
CP008925.1	h6.sal.bam	other	311229	311229	0	+	2	3	137	134	2.0
CP008925.1	h6.sal.bam	other	311230	311230	0	+	0	1	137	131	0.0
CP008925.1	h6.sal.bam	other	311231	311231	0	+	4	1	141	135	4.0
CP008925.1	h6.sal.bam	other	311232	311232	0	+	2	1	140	139	2.0
CP008925.1	h6.sal.bam	other	311233	311233	0	+	1	0	138	143	1.0
CP008925.1	h6.sal.bam	other	311234	311234	0	+	1	2	136	147	1.0
CP008925.1	h6.sal.bam	other	311235	311235	0	+	0	1	129	145	0.0
CP008925.1	h6.sal.bam	other	311236	311236	0	+	0	4	129	146	0.0
CP008925.1	h6.sal.bam	other	311237	311237	0	+	4	0	133	143	4.0
CP008925.1	h6.sal.bam	other	311238	311238	0	+	0	0	130	143	0.0
CP008925.1	h6.sal.bam	other	311239	311239	0	+	0	3	126	146	0.0
CP008925.1	h6.sal.bam	other	311240	311240	0	+	2	1	128	146	2.0
CP008925.1	h6.sal.bam	other	311241	311241	0	+	0	2	127	147	0.0
CP008925.1	h6.sal.bam	other	311242	311242	0	+	1	0	126	146	1.0
CP008925.1	h6.sal.bam	other	311243	311243	0	+	2	5	128	147	2.0
CP008925.1	h6.sal.bam	other	311244	311244	0	+	3	3	129	142	3.0
CP008925.1	h6.sal.bam	other	311245	311245	0	+	1	2	129	140	1.0
CP008925.1	h6.sal.bam	GTTC	311246	311246	311254	+	1	9	127	138	1.0
CP008925.1	h6.sal.bam	other	311247	311247	0	+	5	1	132	129	5.0
CP008925.1	h6.sal.bam	GTTC	311248	311248	311254	+	1	0	133	128	1.0
CP008925.1	h6.sal.bam	other	311249	311249	0	+	0	1	131	129	0.0
CP008925.1	h6.sal.bam	other	311250	311250	0	+	4	2	134	129	4.0
CP008925.1	h6.sal.bam	other	311251	311251	0	+	1	1	133	132	1.0
CP008925.1	h6.sal.bam	other	311252	311252	0	+	4	4	137	131	4.0
CP008925.1	h6.sal.bam	other	311253	311253	0	+	2	4	136	129	2.0
CP008925.1	h6.sal.bam	other	311254	311254	0	+	6	1	139	129	6.0
CP008925.1	h6.sal.bam	other	311255	311255	0	+	0	1	138	128	0.0
CP008925.1	h6.sal.bam	other	311256	311256	0	+	1	1	135	127	1.0
CP008925.1	h6.sal.bam	other	311257	311257	0	+	2	1	132	139	2.0
CP008925.1	h6.sal.bam	other	311258	311258	0	+	1	2	127	140	1.0
CP008925.1	h6.sal.bam	other	311259	311259	0	+	0	3	127	138	0.0
CP008925.1	h6.sal.bam	other	311260	311260	0	+	2	2	129	140	2.0
CP008925.1	h6.sal.bam	other	311261	311261	0	+	1	0	129	138	1.0
CP008925.1	h6.sal.bam	other	311262	311262	0	+	1	0	130	138	1.0
CP008925.1	h6.sal.bam	GTTC	311263	311263	311254	+	0	1	127	138	0.0
CP008925.1	h6.sal.bam	other	311264	311264	0	+	1	1	128	142	1.0
CP008925.1	h6.sal.bam	GTTC	311265	311265	311254	+	1	1	126	141	1.0
CP008925.1	h6.sal.bam	other	311266	311266	0	+	0	2	125	150	0.0
CP008925.1	h6.sal.bam	other	311267	311267	0	+	1	3	123	151	1.0
CP008925.1	h6.sal.bam	other	311268	311268	0	+	3	3	125	148	3.0
CP008925.1	h6.sal.bam	other	311269	311269	0	+	1	2	124	145	1.0
CP008925.1	h6.sal.bam	other	311270	311270	0	+	5	0	123	144	5.0
CP008925.1	h6.sal.bam	other	311271	311271	0	+	1	1	122	144	1.0
CP008925.1	h6.sal.bam	other	311272	311272	0	+	4	2	124	144	4.0
CP008925.1	h6.sal.bam	other	311273	311273	0	+	3	2	126	142	3.0
CP008925.1	h6.sal.bam	other	311274	311274	0	+	1	1	126	143	1.0
CP008925.1	h6.sal.bam	other	311275	311275	0	+	5	4	127	146	5.0
CP008925.1	h6.sal.bam	other	311276	311276	0	+	2	4	127	143	2.0
CP008925.1	h6.sal.bam	other	311277	311277	0	+	4	0	127	140	4.0
CP008925.1	h6.sal.bam	other	311278	311278	0	+	0	4	127	142	0.0
CP008925.1	h6.sal.bam	other	311279	311279	0	+	2	3	124	143	2.0
CP008925.1	h6.sal.bam	other	311280	311280	0	+	0	2	124	140	0.0
CP008925.1	h6.sal.bam	other	311281	311281	0	+	2	3	126	142	2.0
CP008925.1	h6.sal.bam	other	311282	311282	0	+	5	0	131	142	5.0
CP008925.1	h6.sal.bam	other	311283	311283	0	+	1	0	131	142	1.0
CP008925.1	h6.sal.bam	other	311284	311284	0	+	1	2	132	145	1.0
CP008925.1	h6.sal.bam	other	311285	311285	0	+	0	0	129	149	0.0
CP008925.1	h6.sal.bam	other	311286	311286	0	+	0	3	126	150	0.0
CP008925.1	h6.sal.bam	other	311287	311287	0	+	4	1	130	147	4.0
CP008925.1	h6.sal.bam	other	311288	311288	0	+	0	0	129	148	0.0
CP008925.1	h6.sal.bam	other	311289	311289	0	+	2	2	131	148	2.0
CP008925.1	h6.sal.bam	other	311290	311290	0	+	1	2	132	146	1.0
CP008925.1	h6.sal.bam	other	311291	311291	0	+	1	1	131	145	1.0
CP008925.1	h6.sal.bam	other	311292	311292	0	+	0	3	131	144	0.0
CP008925.1	h6.sal.bam	other	311293	311293	0	+	3	0	133	142	3.0
CP008925.1	h6.sal.bam	other	311294	311294	0	+	3	5	136	145	3.0
CP008925.1	h6.sal.bam	other	311295	311295	0	+	2	1	136	142	2.0
CP008925.1	h6.sal.bam	other	311296	311296	0	+	1	0	132	145	1.0
CP008925.1	h6.sal.bam	other	311297	311297	0	+	0	3	132	145	0.0
CP008925.1	h6.sal.bam	other	311298	311298	0	+	0	0	129	149	0.0
CP008925.1	h6.sal.bam	other	311299	311299	0	+	2	5	130	151	2.0
CP008925.1	h6.sal.bam	other	311300	311300	0	+	2	2	124	147	2.0
CP008925.1	h6.sal.bam	other	311301	311301	0	+	4	1	123	149	4.0
CP008925.1	h6.sal.bam	other	311302	311302	0	+	1	1	124	149	1.0
CP008925.1	h6.sal.bam	other	311303	311303	0	+	3	2	127	148	3.0
CP008925.1	h6.sal.bam	other	311304	311304	0	+	2	0	121	151	2.0
CP008925.1	h6.sal.bam	other	311305	311305	0	+	1	5	122	151	1.0
CP008925.1	h6.sal.bam	other	311306	311306	0	+	2	5	124	148	2.0
CP008925.1	h6.sal.bam	other	311307	311307	0	+	0	5	124	144	0.0
CP008925.1	h6.sal.bam	other	311308	311308	0	+	0	3	123	141	0.0
CP008925.1	h6.sal.bam	other	311309	311309	0	+	0	1	122	145	0.0
CP008925.1	h6.sal.bam	other	311310	311310	0	+	2	1	124	146	2.0
CP008925.1	h6.sal.bam	other	311311	311311	0	+	2	2	126	147	2.0
CP008925.1	h6.sal.bam	other	311312	311312	0	+	5	3	127	146	5.0
CP008925.1	h6.sal.bam	GTTC	311313	311313	311321	+	0	3	127	150	0.0
CP008925.1	h6.sal.bam	other	311314	311314	0	+	0	0	127	147	0.0
CP008925.1	h6.sal.bam	GTTC	311315	311315	311321	+	2	2	127	149	2.0
CP008925.1	h6.sal.bam	other	311316	311316	0	+	2	1	129	148	2.0
CP008925.1	h6.sal.bam	other	311317	311317	0	+	0	1	127	147	0.0
CP008925.1	h6.sal.bam	other	311318	311318	0	+	1	0	127	146	1.0
CP008925.1	h6.sal.bam	other	311319	311319	0	+	4	1	128	146	4.0
CP008925.1	h6.sal.bam	other	311320	311320	0	+	4	0	131	151	4.0
CP008925.1	h6.sal.bam	other	311321	311321	0	+	4	1	134	155	4.0
CP008925.1	h6.sal.bam	other	311322	311322	0	+	1	0	130	154	1.0
CP008925.1	h6.sal.bam	other	311323	311323	0	+	0	1	129	156	0.0
CP008925.1	h6.sal.bam	other	311324	311324	0	+	0	5	129	158	0.0
CP008925.1	h6.sal.bam	other	311325	311325	0	+	1	1	126	153	1.0
CP008925.1	h6.sal.bam	other	311326	311326	0	+	0	0	121	155	0.0
CP008925.1	h6.sal.bam	other	311327	311327	0	+	1	2	122	156	1.0
CP008925.1	h6.sal.bam	other	311328	311328	0	+	2	4	122	155	2.0
CP008925.1	h6.sal.bam	other	311329	311329	0	+	5	1	121	153	5.0
CP008925.1	h6.sal.bam	GTTC	311330	311330	311321	+	0	7	120	154	0.0
CP008925.1	h6.sal.bam	other	311331	311331	0	+	2	6	122	147	2.0
CP008925.1	h6.sal.bam	GTTC	311332	311332	311321	+	8	2	128	146	8.0
CP008925.1	h6.sal.bam	other	311333	311333	0	+	1	4	128	147	0.6666666666666666
CP008925.1	h6.sal.bam	other	311334	311334	0	+	1	2	129	148	0.5
CP008925.1	h6.sal.bam	other	311335	311335	0	+	9	1	136	148	4.5
CP008925.1	h6.sal.bam	other	311336	311336	0	+	4	1	138	147	2.0
CP008925.1	h6.sal.bam	other	311337	311337	0	+	0	4	138	146	0.0
CP008925.1	h6.sal.bam	other	311338	311338	0	+	0	0	137	144	0.0
CP008925.1	h6.sal.bam	other	311339	311339	0	+	2	10	139	147	1.0
CP008925.1	h6.sal.bam	other	311340	311340	0	+	2	1	139	138	1.0
CP008925.1	h6.sal.bam	other	311341	311341	0	+	1	2	139	142	0.5
CP008925.1	h6.sal.bam	other	311342	311342	0	+	0	0	138	141	0.0
CP008925.1	h6.sal.bam	other	311343	311343	0	+	7	0	143	143	3.5
CP008925.1	h6.sal.bam	other	311344	311344	0	+	4	1	140	146	2.0
CP008925.1	h6.sal.bam	other	311345	311345	0	+	0	0	140	145	0.0
CP008925.1	h6.sal.bam	other	311346	311346	0	+	1	2	141	146	0.5
CP008925.1	h6.sal.bam	other	311347	311347	0	+	6	2	143	146	3.0
CP008925.1	h6.sal.bam	other	311348	311348	0	+	2	0	143	144	1.0
CP008925.1	h6.sal.bam	other	311349	311349	0	+	3	4	145	149	1.5
CP008925.1	h6.sal.bam	other	311350	311350	0	+	3	1	141	149	1.5
CP008925.1	h6.sal.bam	other	311351	311351	0	+	1	2	138	150	0.5
CP008925.1	h6.sal.bam	other	311352	311352	0	+	1	2	139	148	0.5
CP008925.1	h6.sal.bam	other	311353	311353	0	+	0	6	139	154	0.0
CP008925.1	h6.sal.bam	other	311354	311354	0	+	1	0	137	150	0.5
CP008925.1	h6.sal.bam	other	311355	311355	0	+	0	3	137	150	0.0
CP008925.1	h6.sal.bam	other	311356	311356	0	+	0	2	135	147	0.0
CP008925.1	h6.sal.bam	other	311357	311357	0	+	4	2	135	150	2.0
CP008925.1	h6.sal.bam	other	311358	311358	0	+	1	6	135	150	0.5
CP008925.1	h6.sal.bam	other	311359	311359	0	+	1	1	135	150	0.5
CP008925.1	h6.sal.bam	other	311360	311360	0	+	1	0	136	150	0.5
CP008925.1	h6.sal.bam	other	311361	311361	0	+	4	0	140	153	2.0
CP008925.1	h6.sal.bam	other	311362	311362	0	+	0	3	136	157	0.0
CP008925.1	h6.sal.bam	other	311363	311363	0	+	2	0	138	154	1.0
CP008925.1	h6.sal.bam	other	311364	311364	0	+	5	0	140	159	2.5
CP008925.1	h6.sal.bam	other	311365	311365	0	+	0	1	139	160	0.0
CP008925.1	h6.sal.bam	other	311366	311366	0	+	0	1	139	159	0.0
CP008925.1	h6.sal.bam	other	311367	311367	0	+	1	2	140	160	0.5
CP008925.1	h6.sal.bam	other	311368	311368	0	+	3	2	137	159	1.5
CP008925.1	h6.sal.bam	other	311369	311369	0	+	2	0	137	160	1.0
CP008925.1	h6.sal.bam	other	311370	311370	0	+	2	3	139	160	1.0
CP008925.1	h6.sal.bam	other	311371	311371	0	+	1	7	139	161	0.5
CP008925.1	h6.sal.bam	other	311372	311372	0	+	0	0	139	158	0.0
CP008925.1	h6.sal.bam	other	311373	311373	0	+	2	1	141	160	1.0
CP008925.1	h6.sal.bam	other	311374	311374	0	+	3	1	142	162	1.5
CP008925.1	h6.sal.bam	other	311375	311375	0	+	3	4	143	161	1.5
CP008925.1	h6.sal.bam	other	311376	311376	0	+	2	1	141	160	1.0
CP008925.1	h6.sal.bam	other	311377	311377	0	+	2	0	139	159	1.0
CP008925.1	h6.sal.bam	other	311378	311378	0	+	0	5	139	160	0.0
CP008925.1	h6.sal.bam	other	311379	311379	0	+	2	0	139	159	1.0
CP008925.1	h6.sal.bam	other	311380	311380	0	+	6	2	143	159	3.0
CP008925.1	h6.sal.bam	other	311381	311381	0	+	3	1	145	157	1.5
CP008925.1	h6.sal.bam	other	311382	311382	0	+	2	1	147	163	1.0
CP008925.1	h6.sal.bam	other	311383	311383	0	+	6	7	153	164	3.0
CP008925.1	h6.sal.bam	other	311384	311384	0	+	3	2	154	158	1.5
CP008925.1	h6.sal.bam	other	311385	311385	0	+	2	2	156	156	1.0
CP008925.1	h6.sal.bam	other	311386	311386	0	+	1	0	150	158	0.5
CP008925.1	h6.sal.bam	other	311387	311387	0	+	2	7	152	159	1.0
CP008925.1	h6.sal.bam	other	311388	311388	0	+	2	1	154	152	1.0
CP008925.1	h6.sal.bam	other	311389	311389	0	+	3	1	157	155	1.5
CP008925.1	h6.sal.bam	other	311390	311390	0	+	1	2	156	156	0.5
CP008925.1	h6.sal.bam	other	311391	311391	0	+	1	0	155	156	0.5
CP008925.1	h6.sal.bam	other	311392	311392	0	+	2	2	157	157	1.0
CP008925.1	h6.sal.bam	other	311393	311393	0	+	2	2	154	156	1.0
CP008925.1	h6.sal.bam	other	311394	311394	0	+	3	2	156	154	1.5
CP008925.1	h6.sal.bam	other	311395	311395	0	+	1	4	154	152	0.5
CP008925.1	h6.sal.bam	other	311396	311396	0	+	5	2	154	149	2.5
CP008925.1	h6.sal.bam	other	311397	311397	0	+	2	1	155	151	1.0
CP008925.1	h6.sal.bam	other	311398	311398	0	+	1	2	156	151	0.5
CP008925.1	h6.sal.bam	other	311399	311399	0	+	1	0	156	149	0.5
CP008925.1	h6.sal.bam	other	311400	311400	0	+	2	3	158	150	1.0
CP008925.1	h6.sal.bam	other	311401	311401	0	+	0	1	158	147	0.0
CP008925.1	h6.sal.bam	other	311402	311402	0	+	2	1	159	146	1.0
CP008925.1	h6.sal.bam	other	311403	311403	0	+	6	2	163	152	3.0
CP008925.1	h6.sal.bam	other	311404	311404	0	+	2	2	160	151	1.0
CP008925.1	h6.sal.bam	other	311405	311405	0	+	3	2	163	151	1.5
CP008925.1	h6.sal.bam	other	311406	311406	0	+	1	2	162	150	0.5
CP008925.1	h6.sal.bam	other	311407	311407	0	+	1	3	156	152	0.5
CP008925.1	h6.sal.bam	other	311408	311408	0	+	2	5	157	153	1.0
CP008925.1	h6.sal.bam	other	311409	311409	0	+	3	2	159	148	1.5
CP008925.1	h6.sal.bam	other	311410	311410	0	+	4	0	150	149	2.0
CP008925.1	h6.sal.bam	other	311411	311411	0	+	1	1	151	154	0.5
CP008925.1	h6.sal.bam	other	311412	311412	0	+	0	1	151	154	0.0
CP008925.1	h6.sal.bam	other	311413	311413	0	+	2	3	153	153	1.0
CP008925.1	h6.sal.bam	other	311414	311414	0	+	6	2	156	153	3.0
CP008925.1	h6.sal.bam	other	311415	311415	0	+	4	4	158	152	2.0
CP008925.1	h6.sal.bam	other	311416	311416	0	+	5	1	162	150	2.5
CP008925.1	h6.sal.bam	other	311417	311417	0	+	0	2	162	149	0.0
CP008925.1	h6.sal.bam	other	311418	311418	0	+	2	3	157	149	1.0
CP008925.1	h6.sal.bam	other	311419	311419	0	+	1	0	154	147	0.5
CP008925.1	h6.sal.bam	other	311420	311420	0	+	3	1	157	148	1.5
CP008925.1	h6.sal.bam	other	311421	311421	0	+	1	2	150	148	0.5
CP008925.1	h6.sal.bam	other	311422	311422	0	+	4	5	154	150	2.0
CP008925.1	h6.sal.bam	other	311423	311423	0	+	2	2	156	149	1.0
CP008925.1	h6.sal.bam	other	311424	311424	0	+	0	2	153	147	0.0
CP008925.1	h6.sal.bam	other	311425	311425	0	+	3	2	153	149	1.5
CP008925.1	h6.sal.bam	other	311426	311426	0	+	3	2	154	148	1.5
CP008925.1	h6.sal.bam	other	311427	311427	0	+	3	6	157	147	1.5
CP008925.1	h6.sal.bam	other	311428	311428	0	+	2	4	159	148	1.0
CP008925.1	h6.sal.bam	other	311429	311429	0	+	4	4	162	145	2.0
CP008925.1	h6.sal.bam	other	311430	311430	0	+	7	1	169	144	3.5
CP008925.1	h6.sal.bam	other	311431	311431	0	+	4	2	173	145	2.0
CP008925.1	h6.sal.bam	other	311432	311432	0	+	4	0	171	146	2.0
CP008925.1	h6.sal.bam	other	311433	311433	0	+	4	6	175	147	2.0
CP008925.1	h6.sal.bam	other	311434	311434	0	+	4	1	179	142	2.0
CP008925.1	h6.sal.bam	other	311435	311435	0	+	0	1	177	141	0.0
CP008925.1	h6.sal.bam	other	311436	311436	0	+	2	5	176	144	1.0
CP008925.1	h6.sal.bam	other	311437	311437	0	+	4	0	178	151	2.0
CP008925.1	h6.sal.bam	other	311438	311438	0	+	0	5	177	151	0.0
CP008925.1	h6.sal.bam	other	311439	311439	0	+	3	1	175	147	1.5
CP008925.1	h6.sal.bam	other	311440	311440	0	+	3	0	178	146	1.5
CP008925.1	h6.sal.bam	other	311441	311441	0	+	1	2	179	146	0.5
CP008925.1	h6.sal.bam	other	311442	311442	0	+	1	0	179	145	0.5
CP008925.1	h6.sal.bam	other	311443	311443	0	+	4	3	180	148	2.0
CP008925.1	h6.sal.bam	other	311444	311444	0	+	3	1	179	148	1.5
CP008925.1	h6.sal.bam	other	311445	311445	0	+	1	3	180	147	0.5
CP008925.1	h6.sal.bam	other	311446	311446	0	+	2	5	181	148	1.0
CP008925.1	h6.sal.bam	other	311447	311447	0	+	1	2	182	144	0.5
CP008925.1	h6.sal.bam	other	311448	311448	0	+	3	3	183	143	1.5
CP008925.1	h6.sal.bam	other	311449	311449	0	+	2	3	180	146	1.0
CP008925.1	h6.sal.bam	other	311450	311450	0	+	4	0	181	146	2.0
CP008925.1	h6.sal.bam	other	311451	311451	0	+	3	0	184	146	1.5
CP008925.1	h6.sal.bam	other	311452	311452	0	+	1	1	180	146	0.5
CP008925.1	h6.sal.bam	other	311453	311453	0	+	1	4	181	146	0.5
CP008925.1	h6.sal.bam	other	311454	311454	0	+	2	0	182	147	1.0
CP008925.1	h6.sal.bam	other	311455	311455	0	+	2	5	175	149	1.0
CP008925.1	h6.sal.bam	other	311456	311456	0	+	4	2	179	147	2.0
CP008925.1	h6.sal.bam	other	311457	311457	0	+	0	2	179	147	0.0
CP008925.1	h6.sal.bam	other	311458	311458	0	+	3	1	177	146	1.5
CP008925.1	h6.sal.bam	other	311459	311459	0	+	2	2	176	145	1.0
CP008925.1	h6.sal.bam	other	311460	311460	0	+	5	2	179	143	2.5
CP008925.1	h6.sal.bam	other	311461	311461	0	+	3	1	179	142	1.5
CP008925.1	h6.sal.bam	other	311462	311462	0	+	0	0	177	143	0.0
CP008925.1	h6.sal.bam	other	311463	311463	0	+	1	4	178	143	0.5
CP008925.1	h6.sal.bam	GTTC	311464	311464	311472	+	1	2	175	140	0.5
CP008925.1	h6.sal.bam	other	311465	311465	0	+	1	2	176	140	0.5
CP008925.1	h6.sal.bam	GTTC	311466	311466	311472	+	2	1	174	139	1.0
CP008925.1	h6.sal.bam	other	311467	311467	0	+	1	1	174	140	0.5
CP008925.1	h6.sal.bam	other	311468	311468	0	+	0	0	171	140	0.0
CP008925.1	h6.sal.bam	other	311469	311469	0	+	3	3	174	143	1.5
CP008925.1	h6.sal.bam	other	311470	311470	0	+	1	0	173	140	0.5
CP008925.1	h6.sal.bam	other	311471	311471	0	+	2	1	170	140	1.0
CP008925.1	h6.sal.bam	other	311472	311472	0	+	4	1	172	143	2.0
CP008925.1	h6.sal.bam	other	311473	311473	0	+	3	0	174	142	1.5
CP008925.1	h6.sal.bam	other	311474	311474	0	+	2	1	175	144	1.0
CP008925.1	h6.sal.bam	other	311475	311475	0	+	3	3	176	145	1.5
CP008925.1	h6.sal.bam	other	311476	311476	0	+	1	1	177	142	0.5
CP008925.1	h6.sal.bam	other	311477	311477	0	+	0	3	175	142	0.0
CP008925.1	h6.sal.bam	other	311478	311478	0	+	2	1	171	140	1.0
CP008925.1	h6.sal.bam	other	311479	311479	0	+	2	2	172	142	1.0
CP008925.1	h6.sal.bam	other	311480	311480	0	+	2	1	171	140	1.0
CP008925.1	h6.sal.bam	GTTC	311481	311481	311472	+	2	5	172	139	1.0
CP008925.1	h6.sal.bam	other	311482	311482	0	+	3	3	174	141	1.5
CP008925.1	h6.sal.bam	GTTC	311483	311483	311472	+	1	0	173	141	0.5
CP008925.1	h6.sal.bam	other	311484	311484	0	+	1	3	170	143	0.5
CP008925.1	h6.sal.bam	GTTC	311485	311485	311493	+	3	5	170	143	1.5
CP008925.1	h6.sal.bam	other	311486	311486	0	+	2	1	171	141	1.0
CP008925.1	h6.sal.bam	GTTC	311487	311487	311493	+	3	0	174	142	1.5
CP008925.1	h6.sal.bam	other	311488	311488	0	+	0	3	172	142	0.0
CP008925.1	h6.sal.bam	other	311489	311489	0	+	4	1	161	140	2.0
CP008925.1	h6.sal.bam	other	311490	311490	0	+	1	2	157	139	0.5
CP008925.1	h6.sal.bam	other	311491	311491	0	+	0	0	157	137	0.0
CP008925.1	h6.sal.bam	other	311492	311492	0	+	0	2	154	138	0.0
CP008925.1	h6.sal.bam	other	311493	311493	0	+	2	1	156	137	1.0
CP008925.1	h6.sal.bam	other	311494	311494	0	+	0	1	156	136	0.0
CP008925.1	h6.sal.bam	other	311495	311495	0	+	2	1	154	143	1.0
CP008925.1	h6.sal.bam	other	311496	311496	0	+	1	4	152	145	0.5
CP008925.1	h6.sal.bam	other	311497	311497	0	+	4	4	153	141	2.0
CP008925.1	h6.sal.bam	other	311498	311498	0	+	2	1	155	138	1.0
CP008925.1	h6.sal.bam	other	311499	311499	0	+	0	3	155	138	0.0
CP008925.1	h6.sal.bam	other	311500	311500	0	+	2	1	152	139	1.0
CP008925.1	h6.sal.bam	other	311501	311501	0	+	1	1	149	138	0.5
CP008925.1	h6.sal.bam	GTTC	311502	311502	311493	+	2	7	151	138	1.0
CP008925.1	h6.sal.bam	other	311503	311503	0	+	2	1	153	132	1.0
CP008925.1	h6.sal.bam	GTTC	311504	311504	311493	+	2	3	153	134	1.0
CP008925.1	h6.sal.bam	other	311505	311505	0	+	3	3	149	131	1.5
CP008925.1	h6.sal.bam	other	311506	311506	0	+	1	3	140	128	0.5
CP008925.1	h6.sal.bam	other	311507	311507	0	+	2	1	140	131	1.0
CP008925.1	h6.sal.bam	other	311508	311508	0	+	0	1	138	132	0.0
CP008925.1	h6.sal.bam	other	311509	311509	0	+	1	3	136	131	0.5
CP008925.1	h6.sal.bam	other	311510	311510	0	+	5	1	140	129	2.5
CP008925.1	h6.sal.bam	GAAC	311511	311511	311519	+	1	11	140	129	0.5
CP008925.1	h6.sal.bam	other	311512	311512	0	+	3	0	139	119	1.5
CP008925.1	h6.sal.bam	GAAC	311513	311513	311519	+	7	1	144	124	3.5
CP008925.1	h6.sal.bam	other	311514	311514	0	+	1	0	144	124	0.5
CP008925.1	h6.sal.bam	other	311515	311515	0	+	2	1	143	125	1.0
CP008925.1	h6.sal.bam	other	311516	311516	0	+	6	1	144	125	3.0
CP008925.1	h6.sal.bam	other	311517	311517	0	+	1	3	145	124	0.5
CP008925.1	h6.sal.bam	other	311518	311518	0	+	0	3	143	122	0.0
CP008925.1	h6.sal.bam	other	311519	311519	0	+	3	3	145	121	1.5
CP008925.1	h6.sal.bam	other	311520	311520	0	+	1	1	143	118	0.5
CP008925.1	h6.sal.bam	other	311521	311521	0	+	1	1	143	118	0.5
CP008925.1	h6.sal.bam	other	311522	311522	0	+	0	2	143	119	0.0
CP008925.1	h6.sal.bam	other	311523	311523	0	+	1	5	135	117	0.6666666666666666
CP008925.1	h6.sal.bam	other	311524	311524	0	+	1	3	136	113	1.0
CP008925.1	h6.sal.bam	other	311525	311525	0	+	0	0	135	110	0.0
CP008925.1	h6.sal.bam	other	311526	311526	0	+	0	1	131	111	0.0
CP008925.1	h6.sal.bam	other	311527	311527	0	+	6	4	135	110	6.0
CP008925.1	h6.sal.bam	GAAC	311528	311528	311519	+	4	1	137	111	4.0
CP008925.1	h6.sal.bam	other	311529	311529	0	+	2	3	139	112	2.0
CP008925.1	h6.sal.bam	GAAC	311530	311530	311519	+	3	3	140	109	3.0
CP008925.1	h6.sal.bam	other	311531	311531	0	+	1	2	137	108	1.0
CP008925.1	h6.sal.bam	other	311532	311532	0	+	3	0	140	107	3.0
CP008925.1	h6.sal.bam	other	311533	311533	0	+	3	0	137	109	3.0
CP008925.1	h6.sal.bam	other	311534	311534	0	+	6	0	142	114	6.0
CP008925.1	h6.sal.bam	other	311535	311535	0	+	3	0	144	114	3.0
CP008925.1	h6.sal.bam	other	311536	311536	0	+	3	2	142	114	3.0
CP008925.1	h6.sal.bam	other	311537	311537	0	+	0	0	142	114	0.0
CP008925.1	h6.sal.bam	other	311538	311538	0	+	2	2	143	118	2.0
CP008925.1	h6.sal.bam	other	311539	311539	0	+	0	2	143	117	0.0
CP008925.1	h6.sal.bam	other	311540	311540	0	+	1	1	143	117	1.0
CP008925.1	h6.sal.bam	other	311541	311541	0	+	9	2	151	117	9.0
CP008925.1	h6.sal.bam	other	311542	311542	0	+	0	1	150	115	0.0
CP008925.1	h6.sal.bam	other	311543	311543	0	+	2	4	150	114	2.0
CP008925.1	h6.sal.bam	other	311544	311544	0	+	1	0	150	116	1.0
CP008925.1	h6.sal.bam	other	311545	311545	0	+	1	3	150	118	1.0
CP008925.1	h6.sal.bam	other	311546	311546	0	+	0	1	148	117	0.0
CP008925.1	h6.sal.bam	other	311547	311547	0	+	3	2	142	118	3.0
CP008925.1	h6.sal.bam	other	311548	311548	0	+	1	1	143	119	1.0
CP008925.1	h6.sal.bam	other	311549	311549	0	+	2	0	145	119	2.0
CP008925.1	h6.sal.bam	other	311550	311550	0	+	4	1	146	121	4.0
CP008925.1	h6.sal.bam	other	311551	311551	0	+	2	0	147	122	2.0
CP008925.1	h6.sal.bam	other	311552	311552	0	+	3	1	148	124	3.0
CP008925.1	h6.sal.bam	other	311553	311553	0	+	1	4	149	123	1.0
CP008925.1	h6.sal.bam	other	311554	311554	0	+	2	4	149	119	2.0
CP008925.1	h6.sal.bam	other	311555	311555	0	+	0	1	147	116	0.0
CP008925.1	h6.sal.bam	other	311556	311556	0	+	0	2	145	115	0.0
CP008925.1	h6.sal.bam	other	311557	311557	0	+	0	4	142	119	0.0
CP008925.1	h6.sal.bam	other	311558	311558	0	+	1	2	142	116	1.0
CP008925.1	h6.sal.bam	other	311559	311559	0	+	1	2	143	120	1.0
CP008925.1	h6.sal.bam	other	311560	311560	0	+	1	2	141	118	1.0
CP008925.1	h6.sal.bam	other	311561	311561	0	+	2	2	141	119	2.0
CP008925.1	h6.sal.bam	other	311562	311562	0	+	1	1	139	118	1.0
CP008925.1	h6.sal.bam	other	311563	311563	0	+	3	0	142	119	3.0
CP008925.1	h6.sal.bam	other	311564	311564	0	+	1	0	139	121	1.0
CP008925.1	h6.sal.bam	other	311565	311565	0	+	2	0	140	122	2.0
CP008925.1	h6.sal.bam	other	311566	311566	0	+	0	2	140	122	0.0
CP008925.1	h6.sal.bam	GTTC	311567	311567	311575	+	1	1	139	120	1.0
CP008925.1	h6.sal.bam	other	311568	311568	0	+	3	7	142	119	3.0
CP008925.1	h6.sal.bam	GTTC	311569	311569	311575	+	3	2	137	112	3.0
CP008925.1	h6.sal.bam	other	311570	311570	0	+	1	1	138	111	1.0
CP008925.1	h6.sal.bam	other	311571	311571	0	+	1	0	139	113	1.0
CP008925.1	h6.sal.bam	other	311572	311572	0	+	1	2	140	116	1.0
CP008925.1	h6.sal.bam	other	311573	311573	0	+	1	2	139	115	1.0
CP008925.1	h6.sal.bam	other	311574	311574	0	+	1	2	140	114	1.0
CP008925.1	h6.sal.bam	other	311575	311575	0	+	1	1	140	112	1.0
CP008925.1	h6.sal.bam	other	311576	311576	0	+	1	0	140	111	0.6666666666666666
CP008925.1	h6.sal.bam	other	311577	311577	0	+	1	2	139	111	1.0
CP008925.1	h6.sal.bam	other	311578	311578	0	+	1	2	135	109	1.0
CP008925.1	h6.sal.bam	other	311579	311579	0	+	2	2	134	107	2.0
CP008925.1	h6.sal.bam	other	311580	311580	0	+	3	3	137	105	3.0
CP008925.1	h6.sal.bam	other	311581	311581	0	+	2	1	138	102	2.0
CP008925.1	h6.sal.bam	other	311582	311582	0	+	1	1	137	101	1.0
CP008925.1	h6.sal.bam	other	311583	311583	0	+	2	0	139	104	2.0
CP008925.1	h6.sal.bam	GTTC	311584	311584	311575	+	3	1	136	111	3.0
CP008925.1	h6.sal.bam	other	311585	311585	0	+	2	1	138	110	2.0
CP008925.1	h6.sal.bam	GTTC	311586	311586	311575	+	2	1	136	116	2.0
CP008925.1	h6.sal.bam	other	311587	311587	0	+	4	5	140	117	4.0
CP008925.1	h6.sal.bam	other	311588	311588	0	+	0	1	130	112	0.0
CP008925.1	h6.sal.bam	other	311589	311589	0	+	0	1	130	112	0.0
CP008925.1	h6.sal.bam	other	311590	311590	0	+	1	2	131	111	1.0
CP008925.1	h6.sal.bam	other	311591	311591	0	+	2	1	127	112	2.0
CP008925.1	h6.sal.bam	other	311592	311592	0	+	1	0	127	112	1.0
CP008925.1	h6.sal.bam	other	311593	311593	0	+	4	2	131	115	4.0
CP008925.1	h6.sal.bam	other	311594	311594	0	+	0	0	128	116	0.0
CP008925.1	h6.sal.bam	other	311595	311595	0	+	2	1	129	118	2.0
CP008925.1	h6.sal.bam	other	311596	311596	0	+	4	1	131	117	4.0
CP008925.1	h6.sal.bam	other	311597	311597	0	+	2	0	131	117	2.0
CP008925.1	h6.sal.bam	other	311598	311598	0	+	1	1	132	117	1.0
CP008925.1	h6.sal.bam	other	311599	311599	0	+	3	0	134	132	3.0
CP008925.1	h6.sal.bam	other	311600	311600	0	+	1	1	135	197	1.0
CP008925.1	h6.sal.bam	other	311601	311601	0	+	1	0	136	199	1.0
CP008925.1	h6.sal.bam	other	311602	311602	0	+	5	5	136	203	5.0
CP008925.1	h6.sal.bam	other	311603	311603	0	+	1	2	133	202	1.0
CP008925.1	h6.sal.bam	other	311604	311604	0	+	2	0	133	201	2.0
CP008925.1	h6.sal.bam	other	311605	311605	0	+	4	2	134	202	4.0
CP008925.1	h6.sal.bam	other	311606	311606	0	+	1	1	134	208	1.0
CP008925.1	h6.sal.bam	other	311607	311607	0	+	4	2	135	208	4.0
CP008925.1	h6.sal.bam	other	311608	311608	0	+	2	6	134	210	2.0
CP008925.1	h6.sal.bam	other	311609	311609	0	+	5	0	134	204	5.0
CP008925.1	h6.sal.bam	other	311610	311610	0	+	1	1	132	208	1.0
CP008925.1	h6.sal.bam	other	311611	311611	0	+	4	2	133	208	4.0
CP008925.1	h6.sal.bam	other	311612	311612	0	+	2	2	132	207	2.0
CP008925.1	h6.sal.bam	other	311613	311613	0	+	0	1	132	205	0.0
CP008925.1	h6.sal.bam	other	311614	311614	0	+	2	2	134	205	2.0
CP008925.1	h6.sal.bam	other	311615	311615	0	+	1	1	125	203	1.0
CP008925.1	h6.sal.bam	other	311616	311616	0	+	0	2	124	205	0.0
CP008925.1	h6.sal.bam	other	311617	311617	0	+	1	3	125	272	1.0
CP008925.1	h6.sal.bam	other	311618	311618	0	+	1	1	126	270	1.0
CP008925.1	h6.sal.bam	other	311619	311619	0	+	1	2	124	274	1.0
CP008925.1	h6.sal.bam	other	311620	311620	0	+	0	2	124	272	0.0
CP008925.1	h6.sal.bam	other	311621	311621	0	+	3	3	127	271	3.0
CP008925.1	h6.sal.bam	other	311622	311622	0	+	1	2	125	268	1.0
CP008925.1	h6.sal.bam	other	311623	311623	0	+	1	1	125	267	1.0
CP008925.1	h6.sal.bam	other	311624	311624	0	+	2	2	126	267	2.0
CP008925.1	h6.sal.bam	other	311625	311625	0	+	2	2	124	265	2.0
CP008925.1	h6.sal.bam	other	311626	311626	0	+	3	2	125	266	3.0
CP008925.1	h6.sal.bam	other	311627	311627	0	+	0	1	122	264	0.0
CP008925.1	h6.sal.bam	other	311628	311628	0	+	1	0	120	264	1.0
CP008925.1	h6.sal.bam	other	311629	311629	0	+	1	0	121	267	1.0
CP008925.1	h6.sal.bam	other	311630	311630	0	+	0	0	121	267	0.0
CP008925.1	h6.sal.bam	other	311631	311631	0	+	0	6	121	267	0.0
CP008925.1	h6.sal.bam	other	311632	311632	0	+	2	2	122	261	2.0
CP008925.1	h6.sal.bam	other	311633	311633	0	+	0	5	122	259	0.0
CP008925.1	h6.sal.bam	other	311634	311634	0	+	1	0	122	256	1.0
CP008925.1	h6.sal.bam	other	311635	311635	0	+	0	3	121	258	0.0
CP008925.1	h6.sal.bam	other	311636	311636	0	+	2	1	122	255	2.0
CP008925.1	h6.sal.bam	other	311637	311637	0	+	1	3	122	256	1.0
CP008925.1	h6.sal.bam	other	311638	311638	0	+	1	1	119	253	1.0
CP008925.1	h6.sal.bam	other	311639	311639	0	+	3	1	121	253	3.0
CP008925.1	h6.sal.bam	other	311640	311640	0	+	3	1	123	252	3.0
CP008925.1	h6.sal.bam	other	311641	311641	0	+	1	0	124	253	1.0
CP008925.1	h6.sal.bam	other	311642	311642	0	+	2	0	122	255	2.0
CP008925.1	h6.sal.bam	other	311643	311643	0	+	1	0	123	257	1.0
CP008925.1	h6.sal.bam	other	311644	311644	0	+	2	2	119	257	2.0
CP008925.1	h6.sal.bam	other	311645	311645	0	+	0	3	119	256	0.0
CP008925.1	h6.sal.bam	other	311646	311646	0	+	4	2	123	254	4.0
CP008925.1	h6.sal.bam	other	311647	311647	0	+	2	1	125	252	2.0
CP008925.1	h6.sal.bam	other	311648	311648	0	+	0	1	124	251	0.0
CP008925.1	h6.sal.bam	other	311649	311649	0	+	2	0	125	252	2.0
CP008925.1	h6.sal.bam	other	311650	311650	0	+	2	0	125	252	2.0
CP008925.1	h6.sal.bam	other	311651	311651	0	+	1	0	125	252	1.0
CP008925.1	h6.sal.bam	other	311652	311652	0	+	1	0	126	252	1.0
CP008925.1	h6.sal.bam	other	311653	311653	0	+	0	0	123	255	0.0
CP008925.1	h6.sal.bam	other	311654	311654	0	+	0	0	120	255	0.0
CP008925.1	h6.sal.bam	other	311655	311655	0	+	0	1	118	260	0.0
CP008925.1	h6.sal.bam	other	311656	311656	0	+	1	3	118	259	1.0
CP008925.1	h6.sal.bam	other	311657	311657	0	+	0	4	118	256	0.0
CP008925.1	h6.sal.bam	other	311658	311658	0	+	1	2	117	255	1.0
CP008925.1	h6.sal.bam	other	311659	311659	0	+	0	5	114	255	0.0
CP008925.1	h6.sal.bam	other	311660	311660	0	+	1	2	113	250	1.0
CP008925.1	h6.sal.bam	other	311661	311661	0	+	1	2	111	251	1.0
CP008925.1	h6.sal.bam	other	311662	311662	0	+	1	0	109	249	1.0
CP008925.1	h6.sal.bam	other	311663	311663	0	+	0	1	109	249	0.0
CP008925.1	h6.sal.bam	other	311664	311664	0	+	2	0	108	250	2.0
CP008925.1	h6.sal.bam	other	311665	311665	0	+	1	3	109	251	1.0
CP008925.1	h6.sal.bam	other	311666	311666	0	+	5	1	114	248	5.0
CP008925.1	h6.sal.bam	other	311667	311667	0	+	1	3	110	248	1.0
CP008925.1	h6.sal.bam	other	311668	311668	0	+	0	3	108	245	0.0
CP008925.1	h6.sal.bam	other	311669	311669	0	+	1	2	109	245	1.0
CP008925.1	h6.sal.bam	other	311670	311670	0	+	1	0	110	243	1.0
CP008925.1	h6.sal.bam	other	311671	311671	0	+	0	1	106	244	0.0
CP008925.1	h6.sal.bam	other	311672	311672	0	+	0	1	100	249	0.0
CP008925.1	h6.sal.bam	other	311673	311673	0	+	3	21	103	250	3.0
CP008925.1	h6.sal.bam	GAAC	311674	311674	311682	+	0	69	102	229	0.0
CP008925.1	h6.sal.bam	other	311675	311675	0	+	15	1	116	162	15.0
CP008925.1	h6.sal.bam	GAAC	311676	311676	311682	+	65	3	181	161	65.0
CP008925.1	h6.sal.bam	other	311677	311677	0	+	2	3	178	161	2.0
CP008925.1	h6.sal.bam	other	311678	311678	0	+	2	2	179	162	2.0
CP008925.1	h6.sal.bam	other	311679	311679	0	+	1	1	178	162	1.0
CP008925.1	h6.sal.bam	other	311680	311680	0	+	2	3	171	161	2.0
CP008925.1	h6.sal.bam	other	311681	311681	0	+	2	2	173	159	2.0
CP008925.1	h6.sal.bam	other	311682	311682	0	+	4	4	177	158	4.0
CP008925.1	h6.sal.bam	other	311683	311683	0	+	9	0	179	155	9.0
CP008925.1	h6.sal.bam	other	311684	311684	0	+	2	4	180	157	2.0
CP008925.1	h6.sal.bam	other	311685	311685	0	+	0	1	180	154	0.0
CP008925.1	h6.sal.bam	other	311686	311686	0	+	3	1	179	153	3.0
CP008925.1	h6.sal.bam	other	311687	311687	0	+	1	0	178	154	1.0
CP008925.1	h6.sal.bam	other	311688	311688	0	+	1	1	179	154	1.0
CP008925.1	h6.sal.bam	other	311689	311689	0	+	2	0	178	155	2.0
CP008925.1	h6.sal.bam	other	311690	311690	0	+	3	3	181	158	3.0
CP008925.1	h6.sal.bam	GAAC	311691	311691	311682	+	0	72	181	155	0.0
CP008925.1	h6.sal.bam	other	311692	311692	0	+	2	2	179	86	2.0
CP008925.1	h6.sal.bam	GAAC	311693	311693	311682	+	86	0	264	88	86.0
CP008925.1	h6.sal.bam	other	311694	311694	0	+	3	0	266	89	3.0
CP008925.1	h6.sal.bam	other	311695	311695	0	+	3	1	269	90	3.0
CP008925.1	h6.sal.bam	other	311696	311696	0	+	4	0	271	92	4.0
CP008925.1	h6.sal.bam	other	311697	311697	0	+	0	1	270	93	0.0
CP008925.1	h6.sal.bam	other	311698	311698	0	+	1	0	270	93	1.0
CP008925.1	h6.sal.bam	other	311699	311699	0	+	0	1	268	95	0.0
CP008925.1	h6.sal.bam	other	311700	311700	0	+	4	2	271	96	4.0
CP008925.1	h6.sal.bam	other	311701	311701	0	+	1	0	269	96	1.0
CP008925.1	h6.sal.bam	other	311702	311702	0	+	3	1	272	96	3.0
CP008925.1	h6.sal.bam	other	311703	311703	0	+	1	3	272	95	1.0
CP008925.1	h6.sal.bam	other	311704	311704	0	+	0	0	271	96	0.0
CP008925.1	h6.sal.bam	other	311705	311705	0	+	2	0	273	96	2.0
CP008925.1	h6.sal.bam	other	311706	311706	0	+	0	0	273	96	0.0
CP008925.1	h6.sal.bam	other	311707	311707	0	+	1	1	272	97	1.0
CP008925.1	h6.sal.bam	other	311708	311708	0	+	0	1	272	101	0.0
CP008925.1	h6.sal.bam	other	311709	311709	0	+	1	2	272	102	1.0
CP008925.1	h6.sal.bam	other	311710	311710	0	+	0	0	272	102	0.0
CP008925.1	h6.sal.bam	other	311711	311711	0	+	1	2	271	107	1.0
CP008925.1	h6.sal.bam	other	311712	311712	0	+	0	0	270	105	0.0
CP008925.1	h6.sal.bam	other	311713	311713	0	+	1	0	269	107	1.0
CP008925.1	h6.sal.bam	other	311714	311714	0	+	9	0	276	110	9.0
CP008925.1	h6.sal.bam	other	311715	311715	0	+	0	2	273	110	0.0
CP008925.1	h6.sal.bam	other	311716	311716	0	+	2	3	274	110	2.0
CP008925.1	h6.sal.bam	other	311717	311717	0	+	2	1	273	107	2.0
CP008925.1	h6.sal.bam	other	311718	311718	0	+	1	1	274	108	1.0
CP008925.1	h6.sal.bam	other	311719	311719	0	+	0	0	272	110	0.0
CP008925.1	h6.sal.bam	other	311720	311720	0	+	0	1	268	110	0.0
CP008925.1	h6.sal.bam	other	311721	311721	0	+	2	1	270	110	2.0
CP008925.1	h6.sal.bam	other	311722	311722	0	+	1	1	269	110	1.0
CP008925.1	h6.sal.bam	other	311723	311723	0	+	0	0	269	113	0.0
CP008925.1	h6.sal.bam	other	311724	311724	0	+	1	0	267	114	1.0
CP008925.1	h6.sal.bam	other	311725	311725	0	+	2	0	268	116	2.0
CP008925.1	h6.sal.bam	other	311726	311726	0	+	2	1	269	118	2.0
CP008925.1	h6.sal.bam	other	311727	311727	0	+	0	2	268	117	0.0
CP008925.1	h6.sal.bam	other	311728	311728	0	+	3	0	271	117	3.0
CP008925.1	h6.sal.bam	GTTC	311729	311729	311737	+	1	6	272	119	1.0
CP008925.1	h6.sal.bam	other	311730	311730	0	+	3	0	271	113	3.0
CP008925.1	h6.sal.bam	GTTC	311731	311731	311737	+	9	3	278	113	9.0
CP008925.1	h6.sal.bam	other	311732	311732	0	+	0	0	278	115	0.0
CP008925.1	h6.sal.bam	other	311733	311733	0	+	1	3	278	115	1.0
CP008925.1	h6.sal.bam	other	311734	311734	0	+	3	1	280	113	3.0
CP008925.1	h6.sal.bam	other	311735	311735	0	+	1	1	280	112	1.0
CP008925.1	h6.sal.bam	other	311736	311736	0	+	2	0	280	113	2.0
CP008925.1	h6.sal.bam	other	311737	311737	0	+	1	0	269	114	1.0
CP008925.1	h6.sal.bam	GTTC	311738	311738	311746	+	1	3	270	114	1.0
CP008925.1	h6.sal.bam	other	311739	311739	0	+	5	0	272	112	5.0
CP008925.1	h6.sal.bam	GTTC	311740	311740	311746	+	3	1	249	112	3.0
CP008925.1	h6.sal.bam	other	311741	311741	0	+	1	0	249	111	1.0
CP008925.1	h6.sal.bam	other	311742	311742	0	+	2	2	250	115	2.0
CP008925.1	h6.sal.bam	other	311743	311743	0	+	1	1	251	113	1.0
CP008925.1	h6.sal.bam	other	311744	311744	0	+	2	0	253	114	2.0
CP008925.1	h6.sal.bam	other	311745	311745	0	+	4	1	255	116	4.0
CP008925.1	h6.sal.bam	GTTC	311746	311746	311737	+	2	8	255	119	2.0
CP008925.1	h6.sal.bam	other	311747	311747	0	+	0	0	253	111	0.0
CP008925.1	h6.sal.bam	GTTC	311748	311748	311737	+	6	0	258	118	6.0
CP008925.1	h6.sal.bam	other	311749	311749	0	+	1	2	225	122	1.0
CP008925.1	h6.sal.bam	other	311750	311750	0	+	0	0	198	120	0.0
CP008925.1	h6.sal.bam	other	311751	311751	0	+	1	3	198	121	1.0
CP008925.1	h6.sal.bam	other	311752	311752	0	+	1	6	199	126	1.0
CP008925.1	h6.sal.bam	other	311753	311753	0	+	1	1	198	124	1.0
CP008925.1	h6.sal.bam	other	311754	311754	0	+	2	0	200	127	2.0
CP008925.1	h6.sal.bam	GTTC	311755	311755	311746	+	3	2	201	128	3.0
CP008925.1	h6.sal.bam	other	311756	311756	0	+	5	0	188	126	5.0
CP008925.1	h6.sal.bam	GTTC	311757	311757	311746	+	0	1	188	128	0.0
CP008925.1	h6.sal.bam	other	311758	311758	0	+	0	2	188	130	0.0
CP008925.1	h6.sal.bam	GTTC	311759	311759	311767	+	0	1	188	132	0.0
CP008925.1	h6.sal.bam	other	311760	311760	0	+	0	0	187	133	0.0
CP008925.1	h6.sal.bam	GTTC	311761	311761	311767	+	2	2	186	134	2.0
CP008925.1	h6.sal.bam	other	311762	311762	0	+	1	1	186	137	1.0
CP008925.1	h6.sal.bam	other	311763	311763	0	+	1	1	183	139	1.0
CP008925.1	h6.sal.bam	other	311764	311764	0	+	0	4	183	138	0.0
CP008925.1	h6.sal.bam	other	311765	311765	0	+	1	0	168	135	1.0
CP008925.1	h6.sal.bam	other	311766	311766	0	+	0	3	166	135	0.0
CP008925.1	h6.sal.bam	other	311767	311767	0	+	3	3	161	138	3.0
CP008925.1	h6.sal.bam	other	311768	311768	0	+	1	1	115	135	1.0
CP008925.1	h6.sal.bam	other	311769	311769	0	+	3	1	117	134	3.0
CP008925.1	h6.sal.bam	other	311770	311770	0	+	0	3	111	137	0.0
CP008925.1	h6.sal.bam	other	311771	311771	0	+	0	0	111	136	0.0
CP008925.1	h6.sal.bam	other	311772	311772	0	+	0	1	111	136	0.0
CP008925.1	h6.sal.bam	other	311773	311773	0	+	0	2	110	137	0.0
CP008925.1	h6.sal.bam	other	311774	311774	0	+	4	2	114	136	4.0
CP008925.1	h6.sal.bam	other	311775	311775	0	+	1	1	105	136	1.0
CP008925.1	h6.sal.bam	GTTC	311776	311776	311767	+	4	1	109	138	4.0
CP008925.1	h6.sal.bam	GTTC	311777	311777	311785	+	2	1	111	137	2.0
CP008925.1	h6.sal.bam	GTTC	311778	311778	311767	+	1	2	112	139	1.0
CP008925.1	h6.sal.bam	GTTC	311779	311779	311785	+	3	0	114	138	3.0
CP008925.1	h6.sal.bam	other	311780	311780	0	+	2	1	115	142	2.0
CP008925.1	h6.sal.bam	other	311781	311781	0	+	0	3	115	141	0.0
CP008925.1	h6.sal.bam	other	311782	311782	0	+	0	2	114	142	0.0
CP008925.1	h6.sal.bam	other	311783	311783	0	+	0	2	113	142	0.0
CP008925.1	h6.sal.bam	other	311784	311784	0	+	0	4	113	141	0.0
CP008925.1	h6.sal.bam	other	311785	311785	0	+	8	3	120	139	5.333333333333333
CP008925.1	h6.sal.bam	other	311786	311786	0	+	1	0	120	136	1.0
CP008925.1	h6.sal.bam	other	311787	311787	0	+	3	3	123	138	3.0
CP008925.1	h6.sal.bam	other	311788	311788	0	+	1	3	120	139	1.0
CP008925.1	h6.sal.bam	other	311789	311789	0	+	2	0	121	138	2.0
CP008925.1	h6.sal.bam	other	311790	311790	0	+	0	2	121	138	0.0
CP008925.1	h6.sal.bam	other	311791	311791	0	+	0	0	119	144	0.0
CP008925.1	h6.sal.bam	other	311792	311792	0	+	3	2	120	145	3.0
CP008925.1	h6.sal.bam	other	311793	311793	0	+	4	3	123	145	4.0
CP008925.1	h6.sal.bam	GTTC	311794	311794	311785	+	1	0	124	144	1.0
CP008925.1	h6.sal.bam	other	311795	311795	0	+	3	1	127	144	3.0
CP008925.1	h6.sal.bam	GTTC	311796	311796	311785	+	3	1	128	147	3.0
CP008925.1	h6.sal.bam	other	311797	311797	0	+	2	4	130	147	2.0
CP008925.1	h6.sal.bam	other	311798	311798	0	+	1	0	130	143	1.0
CP008925.1	h6.sal.bam	other	311799	311799	0	+	4	2	133	145	4.0
CP008925.1	h6.sal.bam	other	311800	311800	0	+	3	2	134	145	3.0
CP008925.1	h6.sal.bam	other	311801	311801	0	+	2	0	134	144	2.0
CP008925.1	h6.sal.bam	other	311802	311802	0	+	2	2	133	146	2.0
CP008925.1	h6.sal.bam	other	311803	311803	0	+	2	2	134	150	2.0
CP008925.1	h6.sal.bam	other	311804	311804	0	+	0	1	122	152	0.0
CP008925.1	h6.sal.bam	other	311805	311805	0	+	1	3	123	153	1.0
CP008925.1	h6.sal.bam	other	311806	311806	0	+	2	1	125	150	2.0
CP008925.1	h6.sal.bam	other	311807	311807	0	+	3	0	128	149	3.0
CP008925.1	h6.sal.bam	other	311808	311808	0	+	1	1	128	151	1.0
CP008925.1	h6.sal.bam	other	311809	311809	0	+	3	0	128	152	3.0
CP008925.1	h6.sal.bam	other	311810	311810	0	+	0	3	128	152	0.0
CP008925.1	h6.sal.bam	other	311811	311811	0	+	2	1	128	157	2.0
CP008925.1	h6.sal.bam	other	311812	311812	0	+	2	1	129	159	2.0
CP008925.1	h6.sal.bam	other	311813	311813	0	+	2	3	130	158	2.0
CP008925.1	h6.sal.bam	other	311814	311814	0	+	2	1	127	155	2.0
CP008925.1	h6.sal.bam	other	311815	311815	0	+	0	1	124	159	0.0
CP008925.1	h6.sal.bam	other	311816	311816	0	+	1	1	124	158	0.6666666666666666
CP008925.1	h6.sal.bam	other	311817	311817	0	+	2	0	123	158	1.3333333333333333
CP008925.1	h6.sal.bam	other	311818	311818	0	+	0	0	121	165	0.0
CP008925.1	h6.sal.bam	other	311819	311819	0	+	0	2	117	166	0.0
CP008925.1	h6.sal.bam	other	311820	311820	0	+	4	4	121	173	2.6666666666666665
CP008925.1	h6.sal.bam	other	311821	311821	0	+	2	8	121	174	1.0
CP008925.1	h6.sal.bam	other	311822	311822	0	+	0	1	114	167	0.0
CP008925.1	h6.sal.bam	other	311823	311823	0	+	4	1	118	170	2.0
CP008925.1	h6.sal.bam	other	311824	311824	0	+	1	0	119	169	0.5
CP008925.1	h6.sal.bam	other	311825	311825	0	+	4	1	122	169	2.0
CP008925.1	h6.sal.bam	other	311826	311826	0	+	0	8	122	168	0.0
CP008925.1	h6.sal.bam	other	311827	311827	0	+	1	4	121	166	0.5
CP008925.1	h6.sal.bam	other	311828	311828	0	+	2	4	123	164	1.0
CP008925.1	h6.sal.bam	other	311829	311829	0	+	4	1	124	161	2.0
CP008925.1	h6.sal.bam	other	311830	311830	0	+	0	0	117	165	0.0
CP008925.1	h6.sal.bam	other	311831	311831	0	+	0	2	117	165	0.0
CP008925.1	h6.sal.bam	other	311832	311832	0	+	2	3	119	164	1.0
CP008925.1	h6.sal.bam	other	311833	311833	0	+	2	4	121	162	1.0
CP008925.1	h6.sal.bam	other	311834	311834	0	+	5	2	124	162	2.5
CP008925.1	h6.sal.bam	other	311835	311835	0	+	2	1	126	164	1.0
CP008925.1	h6.sal.bam	other	311836	311836	0	+	1	5	127	165	0.5
CP008925.1	h6.sal.bam	other	311837	311837	0	+	1	3	126	161	0.5
CP008925.1	h6.sal.bam	other	311838	311838	0	+	1	0	127	160	0.5
CP008925.1	h6.sal.bam	other	311839	311839	0	+	3	1	126	161	1.5
CP008925.1	h6.sal.bam	other	311840	311840	0	+	1	3	127	164	0.5
CP008925.1	h6.sal.bam	other	311841	311841	0	+	0	5	126	162	0.0
CP008925.1	h6.sal.bam	other	311842	311842	0	+	2	1	128	161	1.0
CP008925.1	h6.sal.bam	other	311843	311843	0	+	0	0	128	165	0.0
CP008925.1	h6.sal.bam	other	311844	311844	0	+	2	1	127	167	1.0
CP008925.1	h6.sal.bam	other	311845	311845	0	+	4	2	131	169	2.0
CP008925.1	h6.sal.bam	other	311846	311846	0	+	0	0	131	170	0.0
CP008925.1	h6.sal.bam	other	311847	311847	0	+	1	2	131	172	0.5
CP008925.1	h6.sal.bam	other	311848	311848	0	+	0	1	127	173	0.0
CP008925.1	h6.sal.bam	other	311849	311849	0	+	0	4	127	172	0.0
CP008925.1	h6.sal.bam	other	311850	311850	0	+	0	2	125	169	0.0
CP008925.1	h6.sal.bam	other	311851	311851	0	+	3	1	125	169	1.5
CP008925.1	h6.sal.bam	other	311852	311852	0	+	3	2	126	172	1.5
CP008925.1	h6.sal.bam	other	311853	311853	0	+	1	1	125	171	0.5
CP008925.1	h6.sal.bam	other	311854	311854	0	+	1	5	123	170	0.5
CP008925.1	h6.sal.bam	other	311855	311855	0	+	2	3	123	170	1.0
CP008925.1	h6.sal.bam	other	311856	311856	0	+	1	1	124	167	0.5
CP008925.1	h6.sal.bam	other	311857	311857	0	+	0	2	124	167	0.0
CP008925.1	h6.sal.bam	other	311858	311858	0	+	2	0	126	167	1.0
CP008925.1	h6.sal.bam	other	311859	311859	0	+	2	2	126	170	1.0
CP008925.1	h6.sal.bam	other	311860	311860	0	+	0	3	121	171	0.0
CP008925.1	h6.sal.bam	other	311861	311861	0	+	4	2	120	169	2.0
CP008925.1	h6.sal.bam	other	311862	311862	0	+	1	2	121	168	0.5
CP008925.1	h6.sal.bam	other	311863	311863	0	+	0	3	121	166	0.0
CP008925.1	h6.sal.bam	other	311864	311864	0	+	5	6	124	167	2.5
CP008925.1	h6.sal.bam	other	311865	311865	0	+	1	2	125	165	0.5
CP008925.1	h6.sal.bam	other	311866	311866	0	+	2	1	127	165	1.0
CP008925.1	h6.sal.bam	other	311867	311867	0	+	3	3	127	167	2.0
CP008925.1	h6.sal.bam	other	311868	311868	0	+	6	1	130	167	3.0
CP008925.1	h6.sal.bam	other	311869	311869	0	+	0	5	129	166	0.0
CP008925.1	h6.sal.bam	other	311870	311870	0	+	1	1	127	163	0.5
CP008925.1	h6.sal.bam	other	311871	311871	0	+	4	0	128	164	2.6666666666666665
CP008925.1	h6.sal.bam	other	311872	311872	0	+	2	1	128	166	1.0
CP008925.1	h6.sal.bam	other	311873	311873	0	+	1	0	121	168	0.6666666666666666
CP008925.1	h6.sal.bam	other	311874	311874	0	+	2	1	123	170	1.0
CP008925.1	h6.sal.bam	other	311875	311875	0	+	2	3	125	173	1.0
CP008925.1	h6.sal.bam	other	311876	311876	0	+	2	1	123	170	1.0
CP008925.1	h6.sal.bam	other	311877	311877	0	+	1	8	124	172	0.5
CP008925.1	h6.sal.bam	other	311878	311878	0	+	1	4	123	164	0.5
CP008925.1	h6.sal.bam	other	311879	311879	0	+	1	2	123	160	0.5
CP008925.1	h6.sal.bam	other	311880	311880	0	+	1	2	123	158	0.5
CP008925.1	h6.sal.bam	other	311881	311881	0	+	2	0	122	156	1.0
CP008925.1	h6.sal.bam	other	311882	311882	0	+	1	2	120	158	0.5
CP008925.1	h6.sal.bam	other	311883	311883	0	+	0	4	119	157	0.0
CP008925.1	h6.sal.bam	other	311884	311884	0	+	6	1	123	156	3.0
CP008925.1	h6.sal.bam	other	311885	311885	0	+	3	4	125	156	1.5
CP008925.1	h6.sal.bam	other	311886	311886	0	+	0	3	123	152	0.0
CP008925.1	h6.sal.bam	other	311887	311887	0	+	2	1	121	154	1.0
CP008925.1	h6.sal.bam	other	311888	311888	0	+	1	1	122	153	0.5
CP008925.1	h6.sal.bam	other	311889	311889	0	+	2	1	122	154	1.0
CP008925.1	h6.sal.bam	other	311890	311890	0	+	2	0	124	157	1.0
CP008925.1	h6.sal.bam	other	311891	311891	0	+	2	1	123	162	1.0
CP008925.1	h6.sal.bam	other	311892	311892	0	+	1	8	124	161	0.5
CP008925.1	h6.sal.bam	other	311893	311893	0	+	4	1	127	156	2.0
CP008925.1	h6.sal.bam	other	311894	311894	0	+	3	8	129	162	1.5
CP008925.1	h6.sal.bam	other	311895	311895	0	+	3	5	128	156	1.5
CP008925.1	h6.sal.bam	other	311896	311896	0	+	2	1	129	151	1.0
CP008925.1	h6.sal.bam	other	311897	311897	0	+	4	4	133	151	2.0
CP008925.1	h6.sal.bam	other	311898	311898	0	+	5	0	133	150	2.5
CP008925.1	h6.sal.bam	other	311899	311899	0	+	2	0	131	151	1.0
CP008925.1	h6.sal.bam	other	311900	311900	0	+	2	3	133	151	1.0
CP008925.1	h6.sal.bam	other	311901	311901	0	+	0	5	133	150	0.0
CP008925.1	h6.sal.bam	other	311902	311902	0	+	1	1	131	147	0.5
CP008925.1	h6.sal.bam	other	311903	311903	0	+	3	0	131	146	1.5
CP008925.1	h6.sal.bam	other	311904	311904	0	+	0	4	131	146	0.0
CP008925.1	h6.sal.bam	other	311905	311905	0	+	1	0	132	145	0.5
CP008925.1	h6.sal.bam	other	311906	311906	0	+	3	1	135	146	1.5
CP008925.1	h6.sal.bam	other	311907	311907	0	+	2	1	128	146	1.0
CP008925.1	h6.sal.bam	other	311908	311908	0	+	1	6	129	149	0.5
CP008925.1	h6.sal.bam	other	311909	311909	0	+	3	3	132	144	1.5
CP008925.1	h6.sal.bam	other	311910	311910	0	+	1	1	131	141	0.5
CP008925.1	h6.sal.bam	other	311911	311911	0	+	6	0	136	140	3.0
CP008925.1	h6.sal.bam	other	311912	311912	0	+	2	2	137	140	1.0
CP008925.1	h6.sal.bam	other	311913	311913	0	+	1	1	136	146	0.5
CP008925.1	h6.sal.bam	other	311914	311914	0	+	1	4	134	146	0.5
CP008925.1	h6.sal.bam	other	311915	311915	0	+	1	1	134	147	0.5
CP008925.1	h6.sal.bam	other	311916	311916	0	+	0	4	134	146	0.0
CP008925.1	h6.sal.bam	other	311917	311917	0	+	0	4	132	151	0.0
CP008925.1	h6.sal.bam	other	311918	311918	0	+	4	4	136	147	2.0
CP008925.1	h6.sal.bam	other	311919	311919	0	+	0	2	134	143	0.0
CP008925.1	h6.sal.bam	other	311920	311920	0	+	9	1	141	141	4.5
CP008925.1	h6.sal.bam	other	311921	311921	0	+	1	3	141	140	0.5
CP008925.1	h6.sal.bam	other	311922	311922	0	+	4	2	145	141	2.0
CP008925.1	h6.sal.bam	other	311923	311923	0	+	0	0	145	140	0.0
CP008925.1	h6.sal.bam	other	311924	311924	0	+	3	1	148	144	1.5
CP008925.1	h6.sal.bam	other	311925	311925	0	+	3	2	144	143	1.5
CP008925.1	h6.sal.bam	other	311926	311926	0	+	2	4	146	143	1.0
CP008925.1	h6.sal.bam	other	311927	311927	0	+	2	1	148	142	1.0
CP008925.1	h6.sal.bam	other	311928	311928	0	+	2	5	150	142	1.0
CP008925.1	h6.sal.bam	other	311929	311929	0	+	2	0	151	138	1.0
CP008925.1	h6.sal.bam	other	311930	311930	0	+	0	0	148	138	0.0
CP008925.1	h6.sal.bam	other	311931	311931	0	+	2	1	149	141	1.0
CP008925.1	h6.sal.bam	other	311932	311932	0	+	0	2	148	143	0.0
CP008925.1	h6.sal.bam	other	311933	311933	0	+	3	4	151	143	1.5
CP008925.1	h6.sal.bam	other	311934	311934	0	+	1	2	150	142	0.5
CP008925.1	h6.sal.bam	other	311935	311935	0	+	3	1	152	142	1.5
CP008925.1	h6.sal.bam	other	311936	311936	0	+	2	1	150	141	1.0
CP008925.1	h6.sal.bam	other	311937	311937	0	+	0	1	149	143	0.0
CP008925.1	h6.sal.bam	other	311938	311938	0	+	3	3	147	146	1.5
CP008925.1	h6.sal.bam	other	311939	311939	0	+	2	4	149	143	1.0
CP008925.1	h6.sal.bam	other	311940	311940	0	+	2	2	149	142	1.0
CP008925.1	h6.sal.bam	other	311941	311941	0	+	3	3	152	140	2.0
CP008925.1	h6.sal.bam	other	311942	311942	0	+	1	3	149	137	0.6666666666666666
CP008925.1	h6.sal.bam	other	311943	311943	0	+	1	0	142	138	1.0
CP008925.1	h6.sal.bam	other	311944	311944	0	+	2	2	144	138	2.0
CP008925.1	h6.sal.bam	other	311945	311945	0	+	2	2	145	137	2.0
CP008925.1	h6.sal.bam	other	311946	311946	0	+	0	4	143	137	0.0
CP008925.1	h6.sal.bam	other	311947	311947	0	+	2	2	142	133	2.0
CP008925.1	h6.sal.bam	other	311948	311948	0	+	3	1	143	131	3.0
CP008925.1	h6.sal.bam	other	311949	311949	0	+	0	4	143	130	0.0
CP008925.1	h6.sal.bam	other	311950	311950	0	+	0	0	141	126	0.0
CP008925.1	h6.sal.bam	other	311951	311951	0	+	0	3	138	126	0.0
CP008925.1	h6.sal.bam	other	311952	311952	0	+	0	0	137	129	0.0
CP008925.1	h6.sal.bam	other	311953	311953	0	+	1	0	138	129	1.0
CP008925.1	h6.sal.bam	other	311954	311954	0	+	1	1	138	134	1.0
CP008925.1	h6.sal.bam	other	311955	311955	0	+	3	1	140	133	3.0
CP008925.1	h6.sal.bam	other	311956	311956	0	+	2	0	140	132	2.0
CP008925.1	h6.sal.bam	other	311957	311957	0	+	2	1	141	132	2.0
CP008925.1	h6.sal.bam	other	311958	311958	0	+	0	3	141	133	0.0
CP008925.1	h6.sal.bam	other	311959	311959	0	+	4	1	140	131	4.0
CP008925.1	h6.sal.bam	other	311960	311960	0	+	4	2	142	130	4.0
CP008925.1	h6.sal.bam	other	311961	311961	0	+	1	4	143	128	1.0
CP008925.1	h6.sal.bam	other	311962	311962	0	+	1	2	141	126	1.0
CP008925.1	h6.sal.bam	other	311963	311963	0	+	0	4	141	124	0.0
CP008925.1	h6.sal.bam	other	311964	311964	0	+	2	0	141	123	2.0
CP008925.1	h6.sal.bam	GTTC	311965	311965	311973	+	0	5	139	125	0.0
CP008925.1	h6.sal.bam	other	311966	311966	0	+	3	3	135	123	2.0
CP008925.1	h6.sal.bam	GTTC	311967	311967	311973	+	0	0	135	122	0.0
CP008925.1	h6.sal.bam	other	311968	311968	0	+	3	6	138	122	3.0
CP008925.1	h6.sal.bam	other	311969	311969	0	+	1	2	136	118	1.0
CP008925.1	h6.sal.bam	other	311970	311970	0	+	3	0	136	119	3.0
CP008925.1	h6.sal.bam	other	311971	311971	0	+	1	1	135	120	1.0
CP008925.1	h6.sal.bam	other	311972	311972	0	+	2	3	126	121	2.0
CP008925.1	h6.sal.bam	other	311973	311973	0	+	2	1	128	121	2.0
CP008925.1	h6.sal.bam	other	311974	311974	0	+	1	0	129	120	1.0
CP008925.1	h6.sal.bam	other	311975	311975	0	+	0	2	127	123	0.0
CP008925.1	h6.sal.bam	other	311976	311976	0	+	2	2	129	123	2.0
CP008925.1	h6.sal.bam	other	311977	311977	0	+	0	0	128	121	0.0
CP008925.1	h6.sal.bam	other	311978	311978	0	+	1	1	125	121	1.0
CP008925.1	h6.sal.bam	other	311979	311979	0	+	3	2	128	123	3.0
CP008925.1	h6.sal.bam	other	311980	311980	0	+	0	1	127	121	0.0
CP008925.1	h6.sal.bam	other	311981	311981	0	+	1	3	123	121	1.0
CP008925.1	h6.sal.bam	GTTC	311982	311982	311973	+	1	4	121	120	1.0
CP008925.1	h6.sal.bam	other	311983	311983	0	+	1	1	121	117	1.0
CP008925.1	h6.sal.bam	GTTC	311984	311984	311973	+	2	0	120	118	2.0
CP008925.1	h6.sal.bam	other	311985	311985	0	+	1	3	121	118	1.0
CP008925.1	h6.sal.bam	other	311986	311986	0	+	1	3	116	117	1.0
CP008925.1	h6.sal.bam	other	311987	311987	0	+	1	1	114	116	1.0
CP008925.1	h6.sal.bam	other	311988	311988	0	+	2	1	116	115	2.0
CP008925.1	h6.sal.bam	other	311989	311989	0	+	1	6	116	116	1.0
CP008925.1	h6.sal.bam	other	311990	311990	0	+	1	1	116	111	1.0
CP008925.1	h6.sal.bam	other	311991	311991	0	+	1	8	117	110	1.0
CP008925.1	h6.sal.bam	other	311992	311992	0	+	0	0	117	105	0.0
CP008925.1	h6.sal.bam	other	311993	311993	0	+	0	0	114	105	0.0
CP008925.1	h6.sal.bam	other	311994	311994	0	+	1	1	115	105	1.0
CP008925.1	h6.sal.bam	other	311995	311995	0	+	1	1	107	105	1.0
CP008925.1	h6.sal.bam	other	311996	311996	0	+	0	2	107	106	0.0
CP008925.1	h6.sal.bam	other	311997	311997	0	+	2	1	99	105	2.0
CP008925.1	h6.sal.bam	other	311998	311998	0	+	2	4	101	105	2.0
CP008925.1	h6.sal.bam	other	311999	311999	0	+	1	0	100	103	1.0
CP008925.1	h6.sal.bam	other	312000	312000	0	+	2	2	102	104	2.0
CP008925.1	h6.sal.bam	other	312001	312001	0	+	2	3	104	102	2.0
CP008925.1	h6.sal.bam	other	312002	312002	0	+	2	1	104	103	2.0
CP008925.1	h6.sal.bam	other	312003	312003	0	+	2	2	102	105	2.0
CP008925.1	h6.sal.bam	other	312004	312004	0	+	2	2	104	106	2.0
CP008925.1	h6.sal.bam	other	312005	312005	0	+	2	0	104	109	2.0
CP008925.1	h6.sal.bam	other	312006	312006	0	+	2	4	106	110	2.0
CP008925.1	h6.sal.bam	other	312007	312007	0	+	0	2	106	109	0.0
CP008925.1	h6.sal.bam	other	312008	312008	0	+	0	2	104	108	0.0
CP008925.1	h6.sal.bam	other	312009	312009	0	+	2	2	105	108	2.0
CP008925.1	h6.sal.bam	other	312010	312010	0	+	2	0	104	107	2.0
CP008925.1	h6.sal.bam	other	312011	312011	0	+	1	3	103	112	1.0
CP008925.1	h6.sal.bam	other	312012	312012	0	+	0	3	103	109	0.0
CP008925.1	h6.sal.bam	other	312013	312013	0	+	3	1	101	110	3.0
CP008925.1	h6.sal.bam	other	312014	312014	0	+	2	2	103	109	2.0
CP008925.1	h6.sal.bam	other	312015	312015	0	+	1	3	101	107	1.0
CP008925.1	h6.sal.bam	other	312016	312016	0	+	4	1	103	110	4.0
CP008925.1	h6.sal.bam	other	312017	312017	0	+	1	0	103	109	1.0
CP008925.1	h6.sal.bam	other	312018	312018	0	+	0	0	102	109	0.0
CP008925.1	h6.sal.bam	other	312019	312019	0	+	0	1	100	112	0.0
CP008925.1	h6.sal.bam	other	312020	312020	0	+	1	1	99	114	1.0
CP008925.1	h6.sal.bam	other	312021	312021	0	+	2	0	99	115	2.0
CP008925.1	h6.sal.bam	other	312022	312022	0	+	3	2	99	118	3.0
CP008925.1	h6.sal.bam	other	312023	312023	0	+	1	3	100	116	1.0
CP008925.1	h6.sal.bam	other	312024	312024	0	+	0	1	100	114	0.0
CP008925.1	h6.sal.bam	other	312025	312025	0	+	3	2	103	113	3.0
CP008925.1	h6.sal.bam	other	312026	312026	0	+	1	0	104	111	1.0
CP008925.1	h6.sal.bam	other	312027	312027	0	+	5	3	109	115	5.0
CP008925.1	h6.sal.bam	other	312028	312028	0	+	4	0	112	112	4.0
CP008925.1	h6.sal.bam	other	312029	312029	0	+	2	0	108	115	2.0
CP008925.1	h6.sal.bam	other	312030	312030	0	+	2	2	110	117	2.0
CP008925.1	h6.sal.bam	other	312031	312031	0	+	3	0	113	117	3.0
CP008925.1	h6.sal.bam	other	312032	312032	0	+	1	0	112	118	1.0
CP008925.1	h6.sal.bam	other	312033	312033	0	+	1	1	113	118	1.0
CP008925.1	h6.sal.bam	other	312034	312034	0	+	2	0	111	121	2.0
CP008925.1	h6.sal.bam	other	312035	312035	0	+	0	1	107	123	0.0
CP008925.1	h6.sal.bam	other	312036	312036	0	+	1	1	107	122	1.0
CP008925.1	h6.sal.bam	other	312037	312037	0	+	0	1	106	121	0.0
CP008925.1	h6.sal.bam	other	312038	312038	0	+	5	2	111	122	5.0
CP008925.1	h6.sal.bam	other	312039	312039	0	+	1	2	110	122	1.0
CP008925.1	h6.sal.bam	other	312040	312040	0	+	0	3	109	123	0.0
CP008925.1	h6.sal.bam	other	312041	312041	0	+	0	2	107	124	0.0
CP008925.1	h6.sal.bam	other	312042	312042	0	+	3	0	110	123	2.0
CP008925.1	h6.sal.bam	other	312043	312043	0	+	1	2	108	124	0.5
CP008925.1	h6.sal.bam	other	312044	312044	0	+	6	3	113	122	3.0
CP008925.1	h6.sal.bam	other	312045	312045	0	+	2	1	111	120	1.0
CP008925.1	h6.sal.bam	other	312046	312046	0	+	1	2	112	119	0.5
CP008925.1	h6.sal.bam	other	312047	312047	0	+	1	3	111	120	0.5
CP008925.1	h6.sal.bam	other	312048	312048	0	+	3	3	112	118	1.5
CP008925.1	h6.sal.bam	other	312049	312049	0	+	1	0	112	117	0.5
CP008925.1	h6.sal.bam	other	312050	312050	0	+	1	2	111	117	0.5
CP008925.1	h6.sal.bam	other	312051	312051	0	+	2	0	113	115	1.0
CP008925.1	h6.sal.bam	other	312052	312052	0	+	1	3	114	115	0.6666666666666666
CP008925.1	h6.sal.bam	other	312053	312053	0	+	4	0	117	114	4.0
CP008925.1	h6.sal.bam	other	312054	312054	0	+	2	1	116	114	2.0
CP008925.1	h6.sal.bam	other	312055	312055	0	+	0	0	115	114	0.0
CP008925.1	h6.sal.bam	other	312056	312056	0	+	1	2	116	114	1.0
CP008925.1	h6.sal.bam	other	312057	312057	0	+	2	1	116	115	2.0
CP008925.1	h6.sal.bam	other	312058	312058	0	+	4	3	117	117	4.0
CP008925.1	h6.sal.bam	other	312059	312059	0	+	3	0	120	117	3.0
CP008925.1	h6.sal.bam	other	312060	312060	0	+	1	1	121	118	1.0
CP008925.1	h6.sal.bam	other	312061	312061	0	+	1	2	121	117	1.0
CP008925.1	h6.sal.bam	other	312062	312062	0	+	2	0	120	120	2.0
CP008925.1	h6.sal.bam	other	312063	312063	0	+	4	2	124	120	4.0
CP008925.1	h6.sal.bam	other	312064	312064	0	+	2	1	123	118	2.0
CP008925.1	h6.sal.bam	other	312065	312065	0	+	1	1	124	119	1.0
CP008925.1	h6.sal.bam	other	312066	312066	0	+	1	2	125	118	1.0
CP008925.1	h6.sal.bam	other	312067	312067	0	+	7	0	131	121	7.0
CP008925.1	h6.sal.bam	other	312068	312068	0	+	1	0	132	123	1.0
CP008925.1	h6.sal.bam	other	312069	312069	0	+	1	1	133	125	1.0
CP008925.1	h6.sal.bam	other	312070	312070	0	+	2	2	134	124	2.0
CP008925.1	h6.sal.bam	other	312071	312071	0	+	2	1	136	122	2.0
CP008925.1	h6.sal.bam	other	312072	312072	0	+	5	1	139	124	5.0
CP008925.1	h6.sal.bam	other	312073	312073	0	+	1	2	137	125	1.0
CP008925.1	h6.sal.bam	other	312074	312074	0	+	3	1	140	123	2.0
CP008925.1	h6.sal.bam	other	312075	312075	0	+	1	1	139	123	0.6666666666666666
CP008925.1	h6.sal.bam	other	312076	312076	0	+	0	3	137	125	0.0
CP008925.1	h6.sal.bam	other	312077	312077	0	+	3	3	138	125	2.0
CP008925.1	h6.sal.bam	other	312078	312078	0	+	1	3	137	122	0.6666666666666666
CP008925.1	h6.sal.bam	other	312079	312079	0	+	0	6	135	122	0.0
CP008925.1	h6.sal.bam	other	312080	312080	0	+	5	2	138	118	3.3333333333333335
CP008925.1	h6.sal.bam	other	312081	312081	0	+	0	2	136	116	0.0
CP008925.1	h6.sal.bam	other	312082	312082	0	+	3	1	139	114	2.0
CP008925.1	h6.sal.bam	other	312083	312083	0	+	0	2	139	114	0.0
CP008925.1	h6.sal.bam	other	312084	312084	0	+	2	2	139	114	1.3333333333333333
CP008925.1	h6.sal.bam	other	312085	312085	0	+	1	4	138	112	0.5
CP008925.1	h6.sal.bam	other	312086	312086	0	+	0	2	136	108	0.0
CP008925.1	h6.sal.bam	other	312087	312087	0	+	2	2	138	111	1.0
CP008925.1	h6.sal.bam	other	312088	312088	0	+	1	5	137	110	0.5
CP008925.1	h6.sal.bam	other	312089	312089	0	+	0	1	135	105	0.0
CP008925.1	h6.sal.bam	other	312090	312090	0	+	5	0	139	111	2.5
CP008925.1	h6.sal.bam	other	312091	312091	0	+	3	0	138	115	1.5
CP008925.1	h6.sal.bam	other	312092	312092	0	+	2	2	139	117	1.0
CP008925.1	h6.sal.bam	other	312093	312093	0	+	5	0	144	116	2.5
CP008925.1	h6.sal.bam	other	312094	312094	0	+	1	3	144	118	0.5
CP008925.1	h6.sal.bam	other	312095	312095	0	+	3	2	147	115	1.5
CP008925.1	h6.sal.bam	other	312096	312096	0	+	3	3	147	118	1.5
CP008925.1	h6.sal.bam	other	312097	312097	0	+	1	1	146	115	0.5
CP008925.1	h6.sal.bam	other	312098	312098	0	+	1	0	146	114	0.5
CP008925.1	h6.sal.bam	other	312099	312099	0	+	2	2	148	115	1.0
CP008925.1	h6.sal.bam	other	312100	312100	0	+	0	0	144	113	0.0
CP008925.1	h6.sal.bam	other	312101	312101	0	+	2	2	146	117	1.0
CP008925.1	h6.sal.bam	other	312102	312102	0	+	0	1	141	116	0.0
CP008925.1	h6.sal.bam	other	312103	312103	0	+	1	3	136	116	0.5
CP008925.1	h6.sal.bam	other	312104	312104	0	+	1	2	137	114	0.5
CP008925.1	h6.sal.bam	other	312105	312105	0	+	3	2	138	119	1.5
CP008925.1	h6.sal.bam	other	312106	312106	0	+	0	1	134	118	0.0
CP008925.1	h6.sal.bam	other	312107	312107	0	+	2	4	135	121	1.0
CP008925.1	h6.sal.bam	other	312108	312108	0	+	3	1	138	118	1.5
CP008925.1	h6.sal.bam	other	312109	312109	0	+	1	0	137	119	0.5
CP008925.1	h6.sal.bam	other	312110	312110	0	+	0	1	136	121	0.0
CP008925.1	h6.sal.bam	other	312111	312111	0	+	0	2	136	120	0.0
CP008925.1	h6.sal.bam	other	312112	312112	0	+	0	2	131	119	0.0
CP008925.1	h6.sal.bam	other	312113	312113	0	+	3	0	133	119	1.5
CP008925.1	h6.sal.bam	other	312114	312114	0	+	1	3	134	119	0.5
CP008925.1	h6.sal.bam	other	312115	312115	0	+	1	3	135	116	0.5
CP008925.1	h6.sal.bam	other	312116	312116	0	+	2	1	137	113	1.0
CP008925.1	h6.sal.bam	other	312117	312117	0	+	2	2	136	114	1.0
CP008925.1	h6.sal.bam	other	312118	312118	0	+	3	0	138	115	1.5
CP008925.1	h6.sal.bam	other	312119	312119	0	+	0	1	132	115	0.0
CP008925.1	h6.sal.bam	other	312120	312120	0	+	2	3	132	116	1.0
CP008925.1	h6.sal.bam	other	312121	312121	0	+	0	1	131	114	0.0
CP008925.1	h6.sal.bam	other	312122	312122	0	+	5	1	134	117	2.5
CP008925.1	h6.sal.bam	other	312123	312123	0	+	2	1	134	118	1.0
CP008925.1	h6.sal.bam	other	312124	312124	0	+	5	0	138	117	2.5
CP008925.1	h6.sal.bam	other	312125	312125	0	+	3	0	138	117	1.5
CP008925.1	h6.sal.bam	other	312126	312126	0	+	1	0	139	117	0.5
CP008925.1	h6.sal.bam	other	312127	312127	0	+	2	2	140	121	1.0
CP008925.1	h6.sal.bam	other	312128	312128	0	+	6	0	142	120	3.0
CP008925.1	h6.sal.bam	other	312129	312129	0	+	2	2	141	122	1.0
CP008925.1	h6.sal.bam	other	312130	312130	0	+	2	1	142	121	1.0
CP008925.1	h6.sal.bam	other	312131	312131	0	+	0	1	142	120	0.0
CP008925.1	h6.sal.bam	other	312132	312132	0	+	4	5	137	121	2.0
CP008925.1	h6.sal.bam	other	312133	312133	0	+	4	1	141	119	2.0
CP008925.1	h6.sal.bam	other	312134	312134	0	+	0	2	141	118	0.0
CP008925.1	h6.sal.bam	other	312135	312135	0	+	2	1	141	116	1.0
CP008925.1	h6.sal.bam	other	312136	312136	0	+	0	4	140	117	0.0
CP008925.1	h6.sal.bam	other	312137	312137	0	+	3	0	140	114	1.5
CP008925.1	h6.sal.bam	other	312138	312138	0	+	2	1	139	115	1.0
CP008925.1	h6.sal.bam	other	312139	312139	0	+	0	1	138	114	0.0
CP008925.1	h6.sal.bam	other	312140	312140	0	+	3	1	140	113	1.5
CP008925.1	h6.sal.bam	other	312141	312141	0	+	2	4	141	116	1.0
CP008925.1	h6.sal.bam	other	312142	312142	0	+	2	2	136	117	1.0
CP008925.1	h6.sal.bam	other	312143	312143	0	+	1	2	136	115	0.5
CP008925.1	h6.sal.bam	other	312144	312144	0	+	2	1	137	113	1.0
CP008925.1	h6.sal.bam	other	312145	312145	0	+	1	0	134	115	0.5
CP008925.1	h6.sal.bam	other	312146	312146	0	+	4	2	138	115	2.0
CP008925.1	h6.sal.bam	other	312147	312147	0	+	1	2	133	115	0.5
CP008925.1	h6.sal.bam	other	312148	312148	0	+	1	0	131	117	0.5
CP008925.1	h6.sal.bam	other	312149	312149	0	+	3	0	133	117	1.5
CP008925.1	h6.sal.bam	other	312150	312150	0	+	1	2	134	117	0.5
CP008925.1	h6.sal.bam	other	312151	312151	0	+	0	3	134	121	0.0
CP008925.1	h6.sal.bam	other	312152	312152	0	+	1	1	131	120	0.5
CP008925.1	h6.sal.bam	other	312153	312153	0	+	3	3	134	119	1.5
CP008925.1	h6.sal.bam	other	312154	312154	0	+	1	1	134	121	0.5
CP008925.1	h6.sal.bam	other	312155	312155	0	+	1	1	130	121	0.5
CP008925.1	h6.sal.bam	other	312156	312156	0	+	1	1	131	120	0.5
CP008925.1	h6.sal.bam	other	312157	312157	0	+	4	1	132	120	2.0
CP008925.1	h6.sal.bam	other	312158	312158	0	+	0	1	132	119	0.0
CP008925.1	h6.sal.bam	other	312159	312159	0	+	2	3	132	120	1.0
CP008925.1	h6.sal.bam	other	312160	312160	0	+	4	1	135	118	2.0
CP008925.1	h6.sal.bam	other	312161	312161	0	+	2	1	137	117	1.0
CP008925.1	h6.sal.bam	other	312162	312162	0	+	3	1	139	117	1.5
CP008925.1	h6.sal.bam	other	312163	312163	0	+	2	0	140	116	1.0
CP008925.1	h6.sal.bam	other	312164	312164	0	+	2	7	142	116	1.0
CP008925.1	h6.sal.bam	other	312165	312165	0	+	2	6	140	112	1.0
CP008925.1	h6.sal.bam	other	312166	312166	0	+	0	1	137	109	0.0
CP008925.1	h6.sal.bam	other	312167	312167	0	+	1	1	136	111	0.5
CP008925.1	h6.sal.bam	other	312168	312168	0	+	3	2	130	111	1.5
CP008925.1	h6.sal.bam	other	312169	312169	0	+	1	3	131	109	0.5
CP008925.1	h6.sal.bam	other	312170	312170	0	+	1	1	132	106	0.5
CP008925.1	h6.sal.bam	other	312171	312171	0	+	1	1	130	106	0.5
CP008925.1	h6.sal.bam	other	312172	312172	0	+	3	0	132	105	1.5
CP008925.1	h6.sal.bam	other	312173	312173	0	+	1	3	132	105	0.5
CP008925.1	h6.sal.bam	other	312174	312174	0	+	1	1	131	105	0.5
CP008925.1	h6.sal.bam	other	312175	312175	0	+	4	1	135	104	2.0
CP008925.1	h6.sal.bam	other	312176	312176	0	+	3	1	136	103	1.5
CP008925.1	h6.sal.bam	other	312177	312177	0	+	2	1	138	102	1.0
CP008925.1	h6.sal.bam	other	312178	312178	0	+	4	2	141	101	2.0
CP008925.1	h6.sal.bam	other	312179	312179	0	+	4	5	144	99	2.0
CP008925.1	h6.sal.bam	other	312180	312180	0	+	2	2	143	102	1.0
CP008925.1	h6.sal.bam	other	312181	312181	0	+	4	3	147	104	2.0
CP008925.1	h6.sal.bam	other	312182	312182	0	+	2	1	144	101	1.0
CP008925.1	h6.sal.bam	other	312183	312183	0	+	1	3	145	100	0.6666666666666666
CP008925.1	h6.sal.bam	other	312184	312184	0	+	1	1	145	106	0.5
CP008925.1	h6.sal.bam	other	312185	312185	0	+	3	0	148	106	2.0
CP008925.1	h6.sal.bam	other	312186	312186	0	+	1	0	149	106	0.6666666666666666
CP008925.1	h6.sal.bam	other	312187	312187	0	+	4	2	153	107	4.0
CP008925.1	h6.sal.bam	other	312188	312188	0	+	2	0	152	105	2.0
CP008925.1	h6.sal.bam	other	312189	312189	0	+	1	0	152	108	0.6666666666666666
CP008925.1	h6.sal.bam	other	312190	312190	0	+	1	0	152	113	1.0
CP008925.1	h6.sal.bam	other	312191	312191	0	+	1	2	150	114	1.0
CP008925.1	h6.sal.bam	other	312192	312192	0	+	2	3	150	117	2.0
CP008925.1	h6.sal.bam	other	312193	312193	0	+	0	0	148	114	0.0
CP008925.1	h6.sal.bam	other	312194	312194	0	+	1	2	149	114	0.6666666666666666
CP008925.1	h6.sal.bam	other	312195	312195	0	+	3	1	150	114	2.0
CP008925.1	h6.sal.bam	other	312196	312196	0	+	0	4	148	114	0.0
CP008925.1	h6.sal.bam	other	312197	312197	0	+	3	3	141	111	2.0
CP008925.1	h6.sal.bam	other	312198	312198	0	+	1	0	142	108	0.5
CP008925.1	h6.sal.bam	other	312199	312199	0	+	0	0	142	108	0.0
CP008925.1	h6.sal.bam	other	312200	312200	0	+	2	3	141	109	1.3333333333333333
CP008925.1	h6.sal.bam	other	312201	312201	0	+	0	1	140	111	0.0
CP008925.1	h6.sal.bam	other	312202	312202	0	+	3	1	140	113	2.0
CP008925.1	h6.sal.bam	other	312203	312203	0	+	3	2	136	112	3.0
CP008925.1	h6.sal.bam	other	312204	312204	0	+	0	1	134	113	0.0
CP008925.1	h6.sal.bam	other	312205	312205	0	+	2	2	136	113	1.0
CP008925.1	h6.sal.bam	other	312206	312206	0	+	1	1	137	111	0.5
CP008925.1	h6.sal.bam	other	312207	312207	0	+	2	3	135	113	1.3333333333333333
CP008925.1	h6.sal.bam	other	312208	312208	0	+	1	0	132	111	0.6666666666666666
CP008925.1	h6.sal.bam	other	312209	312209	0	+	0	0	132	112	0.0
CP008925.1	h6.sal.bam	other	312210	312210	0	+	3	1	133	113	3.0
CP008925.1	h6.sal.bam	other	312211	312211	0	+	2	1	135	113	2.0
CP008925.1	h6.sal.bam	other	312212	312212	0	+	1	1	133	112	1.0
CP008925.1	h6.sal.bam	other	312213	312213	0	+	2	0	132	111	2.0
CP008925.1	h6.sal.bam	other	312214	312214	0	+	0	3	132	113	0.0
CP008925.1	h6.sal.bam	other	312215	312215	0	+	1	0	130	110	1.0
CP008925.1	h6.sal.bam	other	312216	312216	0	+	4	5	132	110	4.0
CP008925.1	h6.sal.bam	other	312217	312217	0	+	3	1	133	109	3.0
CP008925.1	h6.sal.bam	other	312218	312218	0	+	1	1	132	110	1.0
CP008925.1	h6.sal.bam	other	312219	312219	0	+	0	1	131	109	0.0
CP008925.1	h6.sal.bam	other	312220	312220	0	+	0	1	127	110	0.0
CP008925.1	h6.sal.bam	other	312221	312221	0	+	2	1	129	114	2.0
CP008925.1	h6.sal.bam	other	312222	312222	0	+	3	4	131	114	3.0
CP008925.1	h6.sal.bam	other	312223	312223	0	+	1	0	131	115	1.0
CP008925.1	h6.sal.bam	other	312224	312224	0	+	2	3	129	116	2.0
CP008925.1	h6.sal.bam	other	312225	312225	0	+	1	3	130	113	1.0
CP008925.1	h6.sal.bam	other	312226	312226	0	+	1	2	131	110	1.0
CP008925.1	h6.sal.bam	other	312227	312227	0	+	1	0	129	109	1.0
CP008925.1	h6.sal.bam	other	312228	312228	0	+	2	5	130	111	2.0
CP008925.1	h6.sal.bam	other	312229	312229	0	+	2	1	131	107	2.0
CP008925.1	h6.sal.bam	other	312230	312230	0	+	0	1	129	106	0.0
CP008925.1	h6.sal.bam	other	312231	312231	0	+	0	1	128	107	0.0
CP008925.1	h6.sal.bam	other	312232	312232	0	+	2	1	125	106	2.0
CP008925.1	h6.sal.bam	other	312233	312233	0	+	0	2	125	105	0.0
CP008925.1	h6.sal.bam	other	312234	312234	0	+	2	0	126	103	2.0
CP008925.1	h6.sal.bam	other	312235	312235	0	+	0	0	122	103	0.0
CP008925.1	h6.sal.bam	other	312236	312236	0	+	1	1	120	110	1.0
CP008925.1	h6.sal.bam	other	312237	312237	0	+	1	0	119	111	1.0
CP008925.1	h6.sal.bam	other	312238	312238	0	+	2	1	119	112	2.0
CP008925.1	h6.sal.bam	other	312239	312239	0	+	3	3	120	113	3.0
CP008925.1	h6.sal.bam	other	312240	312240	0	+	1	2	119	110	1.0
CP008925.1	h6.sal.bam	other	312241	312241	0	+	5	3	124	116	5.0
CP008925.1	h6.sal.bam	other	312242	312242	0	+	2	1	123	113	2.0
CP008925.1	h6.sal.bam	other	312243	312243	0	+	3	0	124	115	3.0
CP008925.1	h6.sal.bam	other	312244	312244	0	+	2	0	126	115	2.0
CP008925.1	h6.sal.bam	other	312245	312245	0	+	0	1	126	115	0.0
CP008925.1	h6.sal.bam	other	312246	312246	0	+	0	0	125	116	0.0
CP008925.1	h6.sal.bam	other	312247	312247	0	+	3	1	125	116	3.0
CP008925.1	h6.sal.bam	other	312248	312248	0	+	2	2	125	115	2.0
CP008925.1	h6.sal.bam	other	312249	312249	0	+	0	0	125	113	0.0
CP008925.1	h6.sal.bam	other	312250	312250	0	+	1	3	122	113	1.0
CP008925.1	h6.sal.bam	other	312251	312251	0	+	0	1	119	113	0.0
CP008925.1	h6.sal.bam	other	312252	312252	0	+	0	2	116	116	0.0
CP008925.1	h6.sal.bam	other	312253	312253	0	+	1	0	114	114	1.0
CP008925.1	h6.sal.bam	other	312254	312254	0	+	2	2	111	114	2.0
CP008925.1	h6.sal.bam	other	312255	312255	0	+	3	4	112	114	3.0
CP008925.1	h6.sal.bam	other	312256	312256	0	+	1	0	107	113	1.0
CP008925.1	h6.sal.bam	other	312257	312257	0	+	0	8	107	113	0.0
CP008925.1	h6.sal.bam	other	312258	312258	0	+	0	1	106	105	0.0
CP008925.1	h6.sal.bam	other	312259	312259	0	+	0	1	105	104	0.0
CP008925.1	h6.sal.bam	other	312260	312260	0	+	5	0	106	107	5.0
CP008925.1	h6.sal.bam	other	312261	312261	0	+	2	0	107	110	2.0
CP008925.1	h6.sal.bam	other	312262	312262	0	+	0	3	103	110	0.0
CP008925.1	h6.sal.bam	other	312263	312263	0	+	0	5	101	107	0.0
CP008925.1	h6.sal.bam	other	312264	312264	0	+	2	1	102	103	2.0
CP008925.1	h6.sal.bam	other	312265	312265	0	+	0	4	101	102	0.0
CP008925.1	h6.sal.bam	other	312266	312266	0	+	4	1	104	99	4.0
CP008925.1	h6.sal.bam	other	312267	312267	0	+	0	0	102	98	0.0
CP008925.1	h6.sal.bam	other	312268	312268	0	+	0	2	102	102	0.0
CP008925.1	h6.sal.bam	other	312269	312269	0	+	4	0	102	100	4.0
CP008925.1	h6.sal.bam	other	312270	312270	0	+	7	1	109	104	7.0
CP008925.1	h6.sal.bam	other	312271	312271	0	+	1	1	110	103	1.0
CP008925.1	h6.sal.bam	other	312272	312272	0	+	2	1	109	107	2.0
CP008925.1	h6.sal.bam	other	312273	312273	0	+	4	0	113	111	4.0
CP008925.1	h6.sal.bam	other	312274	312274	0	+	0	2	113	113	0.0
CP008925.1	h6.sal.bam	other	312275	312275	0	+	1	4	106	115	1.0
CP008925.1	h6.sal.bam	other	312276	312276	0	+	2	3	108	111	2.0
CP008925.1	h6.sal.bam	other	312277	312277	0	+	1	1	109	109	1.0
CP008925.1	h6.sal.bam	other	312278	312278	0	+	0	3	109	108	0.0
CP008925.1	h6.sal.bam	other	312279	312279	0	+	3	1	112	109	3.0
CP008925.1	h6.sal.bam	other	312280	312280	0	+	0	2	110	108	0.0
CP008925.1	h6.sal.bam	other	312281	312281	0	+	2	0	111	106	2.0
CP008925.1	h6.sal.bam	other	312282	312282	0	+	0	1	110	112	0.0
CP008925.1	h6.sal.bam	other	312283	312283	0	+	1	1	110	112	1.0
CP008925.1	h6.sal.bam	other	312284	312284	0	+	1	1	111	112	1.0
CP008925.1	h6.sal.bam	other	312285	312285	0	+	2	1	110	112	2.0
CP008925.1	h6.sal.bam	other	312286	312286	0	+	1	2	109	112	1.0
CP008925.1	h6.sal.bam	other	312287	312287	0	+	0	0	108	110	0.0
CP008925.1	h6.sal.bam	other	312288	312288	0	+	0	0	106	110	0.0
CP008925.1	h6.sal.bam	other	312289	312289	0	+	3	0	109	112	3.0
CP008925.1	h6.sal.bam	other	312290	312290	0	+	1	0	109	116	1.0
CP008925.1	h6.sal.bam	other	312291	312291	0	+	0	4	105	118	0.0
CP008925.1	h6.sal.bam	other	312292	312292	0	+	0	2	102	115	0.0
CP008925.1	h6.sal.bam	other	312293	312293	0	+	1	0	102	116	1.0
CP008925.1	h6.sal.bam	other	312294	312294	0	+	1	2	103	117	1.0
CP008925.1	h6.sal.bam	other	312295	312295	0	+	2	5	105	117	2.0
CP008925.1	h6.sal.bam	other	312296	312296	0	+	1	1	104	112	1.0
CP008925.1	h6.sal.bam	other	312297	312297	0	+	3	5	104	111	3.0
CP008925.1	h6.sal.bam	other	312298	312298	0	+	1	0	104	106	1.0
CP008925.1	h6.sal.bam	other	312299	312299	0	+	0	0	102	107	0.0
CP008925.1	h6.sal.bam	other	312300	312300	0	+	2	1	103	108	2.0
CP008925.1	h6.sal.bam	other	312301	312301	0	+	0	0	101	108	0.0
CP008925.1	h6.sal.bam	other	312302	312302	0	+	2	2	101	108	2.0
CP008925.1	h6.sal.bam	other	312303	312303	0	+	0	1	101	106	0.0
CP008925.1	h6.sal.bam	other	312304	312304	0	+	1	0	100	106	1.0
CP008925.1	h6.sal.bam	other	312305	312305	0	+	1	3	101	106	1.0
CP008925.1	h6.sal.bam	other	312306	312306	0	+	1	0	100	107	1.0
CP008925.1	h6.sal.bam	other	312307	312307	0	+	0	1	99	107	0.0
CP008925.1	h6.sal.bam	other	312308	312308	0	+	0	2	99	108	0.0
CP008925.1	h6.sal.bam	other	312309	312309	0	+	2	3	99	106	2.0
CP008925.1	h6.sal.bam	other	312310	312310	0	+	1	2	100	104	1.0
CP008925.1	h6.sal.bam	other	312311	312311	0	+	2	0	101	103	2.0
CP008925.1	h6.sal.bam	other	312312	312312	0	+	0	1	100	104	0.0
CP008925.1	h6.sal.bam	other	312313	312313	0	+	1	2	99	103	1.0
CP008925.1	h6.sal.bam	other	312314	312314	0	+	2	0	98	101	2.0
CP008925.1	h6.sal.bam	other	312315	312315	0	+	1	8	99	102	1.0
CP008925.1	h6.sal.bam	other	312316	312316	0	+	1	0	93	98	1.0
CP008925.1	h6.sal.bam	other	312317	312317	0	+	1	3	94	98	1.0
CP008925.1	h6.sal.bam	other	312318	312318	0	+	4	0	95	95	4.0
CP008925.1	h6.sal.bam	other	312319	312319	0	+	6	1	99	101	6.0
CP008925.1	h6.sal.bam	other	312320	312320	0	+	2	1	101	100	2.0
CP008925.1	h6.sal.bam	other	312321	312321	0	+	1	0	102	102	1.0
CP008925.1	h6.sal.bam	other	312322	312322	0	+	0	0	97	102	0.0
CP008925.1	h6.sal.bam	other	312323	312323	0	+	2	2	99	102	2.0
CP008925.1	h6.sal.bam	other	312324	312324	0	+	1	1	100	100	1.0
CP008925.1	h6.sal.bam	other	312325	312325	0	+	1	1	100	103	1.0
CP008925.1	h6.sal.bam	other	312326	312326	0	+	0	3	100	102	0.0
CP008925.1	h6.sal.bam	other	312327	312327	0	+	2	0	101	104	2.0
CP008925.1	h6.sal.bam	other	312328	312328	0	+	3	0	103	104	3.0
CP008925.1	h6.sal.bam	other	312329	312329	0	+	3	2	102	107	3.0
CP008925.1	h6.sal.bam	other	312330	312330	0	+	2	3	104	108	2.0
CP008925.1	h6.sal.bam	GTTC	312331	312331	312339	+	3	0	106	106	3.0
CP008925.1	h6.sal.bam	other	312332	312332	0	+	4	0	109	110	4.0
CP008925.1	h6.sal.bam	GTTC	312333	312333	312339	+	0	1	109	110	0.0
CP008925.1	h6.sal.bam	other	312334	312334	0	+	1	3	103	110	1.0
CP008925.1	h6.sal.bam	other	312335	312335	0	+	1	3	104	109	1.0
CP008925.1	h6.sal.bam	other	312336	312336	0	+	2	1	106	107	2.0
CP008925.1	h6.sal.bam	other	312337	312337	0	+	1	0	107	108	1.0
CP008925.1	h6.sal.bam	other	312338	312338	0	+	0	1	107	110	0.0
CP008925.1	h6.sal.bam	other	312339	312339	0	+	2	0	107	110	2.0
CP008925.1	h6.sal.bam	other	312340	312340	0	+	1	1	108	110	1.0
CP008925.1	h6.sal.bam	other	312341	312341	0	+	2	0	106	113	2.0
CP008925.1	h6.sal.bam	other	312342	312342	0	+	2	4	108	118	2.0
CP008925.1	h6.sal.bam	other	312343	312343	0	+	2	0	105	114	2.0
CP008925.1	h6.sal.bam	other	312344	312344	0	+	0	4	105	114	0.0
CP008925.1	h6.sal.bam	other	312345	312345	0	+	1	4	100	110	1.0
CP008925.1	h6.sal.bam	other	312346	312346	0	+	0	1	97	110	0.0
CP008925.1	h6.sal.bam	other	312347	312347	0	+	2	6	99	111	2.0
CP008925.1	h6.sal.bam	GTTC	312348	312348	312339	+	2	2	97	108	2.0
CP008925.1	h6.sal.bam	other	312349	312349	0	+	4	3	101	108	4.0
CP008925.1	h6.sal.bam	GTTC	312350	312350	312339	+	3	0	103	107	3.0
CP008925.1	h6.sal.bam	other	312351	312351	0	+	0	1	101	106	0.0
CP008925.1	h6.sal.bam	other	312352	312352	0	+	2	0	102	107	2.0
CP008925.1	h6.sal.bam	other	312353	312353	0	+	1	4	98	109	1.0
CP008925.1	h6.sal.bam	other	312354	312354	0	+	1	3	99	106	1.0
CP008925.1	h6.sal.bam	other	312355	312355	0	+	5	0	104	105	5.0
CP008925.1	h6.sal.bam	other	312356	312356	0	+	4	3	108	106	4.0
CP008925.1	h6.sal.bam	other	312357	312357	0	+	2	1	110	105	2.0
CP008925.1	h6.sal.bam	other	312358	312358	0	+	1	1	110	107	1.0
CP008925.1	h6.sal.bam	other	312359	312359	0	+	5	0	112	108	5.0
CP008925.1	h6.sal.bam	other	312360	312360	0	+	2	1	114	108	2.0
CP008925.1	h6.sal.bam	other	312361	312361	0	+	3	0	116	110	3.0
CP008925.1	h6.sal.bam	other	312362	312362	0	+	3	2	119	110	3.0
CP008925.1	h6.sal.bam	other	312363	312363	0	+	1	4	120	108	1.0
CP008925.1	h6.sal.bam	other	312364	312364	0	+	1	1	118	112	1.0
CP008925.1	h6.sal.bam	other	312365	312365	0	+	1	1	119	111	1.0
CP008925.1	h6.sal.bam	other	312366	312366	0	+	0	1	119	110	0.0
CP008925.1	h6.sal.bam	other	312367	312367	0	+	1	3	120	117	1.0
CP008925.1	h6.sal.bam	other	312368	312368	0	+	1	1	119	114	1.0
CP008925.1	h6.sal.bam	other	312369	312369	0	+	2	2	120	113	2.0
CP008925.1	h6.sal.bam	other	312370	312370	0	+	6	1	124	113	6.0
CP008925.1	h6.sal.bam	other	312371	312371	0	+	3	0	123	112	3.0
CP008925.1	h6.sal.bam	other	312372	312372	0	+	1	0	124	112	1.0
CP008925.1	h6.sal.bam	other	312373	312373	0	+	1	1	124	113	1.0
CP008925.1	h6.sal.bam	other	312374	312374	0	+	1	1	125	112	1.0
CP008925.1	h6.sal.bam	other	312375	312375	0	+	0	1	123	116	0.0
CP008925.1	h6.sal.bam	other	312376	312376	0	+	5	0	128	117	5.0
CP008925.1	h6.sal.bam	other	312377	312377	0	+	4	0	130	118	4.0
CP008925.1	h6.sal.bam	other	312378	312378	0	+	2	1	132	118	2.0
CP008925.1	h6.sal.bam	other	312379	312379	0	+	2	0	132	120	2.0
CP008925.1	h6.sal.bam	other	312380	312380	0	+	2	4	134	120	2.0
CP008925.1	h6.sal.bam	other	312381	312381	0	+	0	0	133	116	0.0
CP008925.1	h6.sal.bam	other	312382	312382	0	+	1	2	133	118	1.0
CP008925.1	h6.sal.bam	other	312383	312383	0	+	1	0	134	116	1.0
CP008925.1	h6.sal.bam	other	312384	312384	0	+	1	1	134	119	1.0
CP008925.1	h6.sal.bam	other	312385	312385	0	+	1	1	132	122	1.0
CP008925.1	h6.sal.bam	other	312386	312386	0	+	3	1	135	121	3.0
CP008925.1	h6.sal.bam	other	312387	312387	0	+	4	0	139	120	4.0
CP008925.1	h6.sal.bam	other	312388	312388	0	+	2	0	139	120	2.0
CP008925.1	h6.sal.bam	other	312389	312389	0	+	4	3	143	122	4.0
CP008925.1	h6.sal.bam	other	312390	312390	0	+	1	1	143	122	1.0
CP008925.1	h6.sal.bam	other	312391	312391	0	+	1	1	143	128	1.0
CP008925.1	h6.sal.bam	other	312392	312392	0	+	1	3	143	135	1.0
CP008925.1	h6.sal.bam	other	312393	312393	0	+	3	2	142	141	3.0
CP008925.1	h6.sal.bam	other	312394	312394	0	+	2	2	138	140	2.0
CP008925.1	h6.sal.bam	other	312395	312395	0	+	1	1	137	138	1.0
CP008925.1	h6.sal.bam	other	312396	312396	0	+	1	0	137	137	1.0
CP008925.1	h6.sal.bam	other	312397	312397	0	+	1	0	137	140	1.0
CP008925.1	h6.sal.bam	other	312398	312398	0	+	2	3	135	141	2.0
CP008925.1	h6.sal.bam	other	312399	312399	0	+	2	2	137	138	2.0
CP008925.1	h6.sal.bam	other	312400	312400	0	+	1	4	138	136	1.0
CP008925.1	h6.sal.bam	other	312401	312401	0	+	2	2	139	134	2.0
CP008925.1	h6.sal.bam	other	312402	312402	0	+	0	0	135	133	0.0
CP008925.1	h6.sal.bam	other	312403	312403	0	+	0	4	135	133	0.0
CP008925.1	h6.sal.bam	other	312404	312404	0	+	1	3	128	129	1.0
CP008925.1	h6.sal.bam	other	312405	312405	0	+	0	0	128	126	0.0
CP008925.1	h6.sal.bam	other	312406	312406	0	+	1	3	129	127	1.0
CP008925.1	h6.sal.bam	other	312407	312407	0	+	3	1	128	127	3.0
CP008925.1	h6.sal.bam	other	312408	312408	0	+	2	1	128	128	2.0
CP008925.1	h6.sal.bam	other	312409	312409	0	+	1	1	129	130	1.0
CP008925.1	h6.sal.bam	other	312410	312410	0	+	0	1	129	132	0.0
CP008925.1	h6.sal.bam	other	312411	312411	0	+	2	2	129	134	2.0
CP008925.1	h6.sal.bam	other	312412	312412	0	+	7	2	135	136	7.0
CP008925.1	h6.sal.bam	other	312413	312413	0	+	0	0	135	134	0.0
CP008925.1	h6.sal.bam	other	312414	312414	0	+	1	4	130	137	1.0
CP008925.1	h6.sal.bam	other	312415	312415	0	+	0	3	130	134	0.0
CP008925.1	h6.sal.bam	other	312416	312416	0	+	1	2	131	132	1.0
CP008925.1	h6.sal.bam	other	312417	312417	0	+	1	0	132	131	1.0
CP008925.1	h6.sal.bam	other	312418	312418	0	+	7	0	136	132	7.0
CP008925.1	h6.sal.bam	other	312419	312419	0	+	1	3	137	132	1.0
CP008925.1	h6.sal.bam	other	312420	312420	0	+	1	1	137	131	1.0
CP008925.1	h6.sal.bam	other	312421	312421	0	+	1	2	138	131	1.0
CP008925.1	h6.sal.bam	other	312422	312422	0	+	2	3	135	133	2.0
CP008925.1	h6.sal.bam	other	312423	312423	0	+	2	2	137	132	2.0
CP008925.1	h6.sal.bam	other	312424	312424	0	+	2	2	134	135	2.0
CP008925.1	h6.sal.bam	other	312425	312425	0	+	0	0	134	136	0.0
CP008925.1	h6.sal.bam	other	312426	312426	0	+	0	1	134	136	0.0
CP008925.1	h6.sal.bam	other	312427	312427	0	+	4	2	135	138	4.0
CP008925.1	h6.sal.bam	other	312428	312428	0	+	0	1	134	140	0.0
CP008925.1	h6.sal.bam	other	312429	312429	0	+	1	2	135	139	1.0
CP008925.1	h6.sal.bam	other	312430	312430	0	+	2	1	132	137	2.0
CP008925.1	h6.sal.bam	other	312431	312431	0	+	3	2	131	137	3.0
CP008925.1	h6.sal.bam	other	312432	312432	0	+	3	3	132	135	3.0
CP008925.1	h6.sal.bam	other	312433	312433	0	+	4	2	134	133	4.0
CP008925.1	h6.sal.bam	other	312434	312434	0	+	1	1	130	133	1.0
CP008925.1	h6.sal.bam	other	312435	312435	0	+	0	2	128	132	0.0
CP008925.1	h6.sal.bam	other	312436	312436	0	+	3	0	126	131	3.0
CP008925.1	h6.sal.bam	other	312437	312437	0	+	3	2	128	132	3.0
CP008925.1	h6.sal.bam	other	312438	312438	0	+	0	7	128	131	0.0
CP008925.1	h6.sal.bam	other	312439	312439	0	+	3	1	130	125	3.0
CP008925.1	h6.sal.bam	other	312440	312440	0	+	3	3	132	124	3.0
CP008925.1	h6.sal.bam	other	312441	312441	0	+	1	3	133	124	1.0
CP008925.1	h6.sal.bam	other	312442	312442	0	+	2	0	133	123	2.0
CP008925.1	h6.sal.bam	other	312443	312443	0	+	1	0	134	123	1.0
CP008925.1	h6.sal.bam	other	312444	312444	0	+	1	2	133	124	1.0
CP008925.1	h6.sal.bam	other	312445	312445	0	+	0	0	127	126	0.0
CP008925.1	h6.sal.bam	other	312446	312446	0	+	2	1	123	129	2.0
CP008925.1	h6.sal.bam	other	312447	312447	0	+	1	2	124	131	1.0
CP008925.1	h6.sal.bam	other	312448	312448	0	+	1	1	125	130	1.0
CP008925.1	h6.sal.bam	other	312449	312449	0	+	3	2	127	130	3.0
CP008925.1	h6.sal.bam	other	312450	312450	0	+	2	2	124	129	2.0
CP008925.1	h6.sal.bam	other	312451	312451	0	+	0	1	124	127	0.0
CP008925.1	h6.sal.bam	other	312452	312452	0	+	1	3	121	129	1.0
CP008925.1	h6.sal.bam	other	312453	312453	0	+	0	0	119	126	0.0
CP008925.1	h6.sal.bam	other	312454	312454	0	+	1	0	118	126	1.0
CP008925.1	h6.sal.bam	other	312455	312455	0	+	3	0	118	133	3.0
CP008925.1	h6.sal.bam	other	312456	312456	0	+	0	3	118	134	0.0
CP008925.1	h6.sal.bam	other	312457	312457	0	+	1	1	118	133	1.0
CP008925.1	h6.sal.bam	other	312458	312458	0	+	1	2	118	133	1.0
CP008925.1	h6.sal.bam	other	312459	312459	0	+	0	4	118	135	0.0
CP008925.1	h6.sal.bam	other	312460	312460	0	+	4	0	121	132	4.0
CP008925.1	h6.sal.bam	other	312461	312461	0	+	3	1	117	133	3.0
CP008925.1	h6.sal.bam	other	312462	312462	0	+	1	1	118	132	1.0
CP008925.1	h6.sal.bam	other	312463	312463	0	+	2	3	118	133	2.0
CP008925.1	h6.sal.bam	other	312464	312464	0	+	4	1	117	131	4.0
CP008925.1	h6.sal.bam	other	312465	312465	0	+	0	7	117	131	0.0
CP008925.1	h6.sal.bam	other	312466	312466	0	+	0	7	117	126	0.0
CP008925.1	h6.sal.bam	GAAC	312467	312467	312475	+	1	10	117	119	1.0
CP008925.1	h6.sal.bam	other	312468	312468	0	+	0	1	114	112	0.0
CP008925.1	h6.sal.bam	GAAC	312469	312469	312475	+	8	0	119	114	8.0
CP008925.1	h6.sal.bam	other	312470	312470	0	+	0	1	119	114	0.0
CP008925.1	h6.sal.bam	other	312471	312471	0	+	4	1	122	115	4.0
CP008925.1	h6.sal.bam	other	312472	312472	0	+	1	1	122	117	1.0
CP008925.1	h6.sal.bam	other	312473	312473	0	+	0	0	118	116	0.0
CP008925.1	h6.sal.bam	other	312474	312474	0	+	1	0	119	119	1.0
CP008925.1	h6.sal.bam	other	312475	312475	0	+	6	2	124	120	6.0
CP008925.1	h6.sal.bam	other	312476	312476	0	+	2	1	124	119	2.0
CP008925.1	h6.sal.bam	other	312477	312477	0	+	0	0	124	118	0.0
CP008925.1	h6.sal.bam	other	312478	312478	0	+	0	0	124	119	0.0
CP008925.1	h6.sal.bam	other	312479	312479	0	+	0	0	123	119	0.0
CP008925.1	h6.sal.bam	other	312480	312480	0	+	3	0	125	131	3.0
CP008925.1	h6.sal.bam	other	312481	312481	0	+	0	3	124	131	0.0
CP008925.1	h6.sal.bam	other	312482	312482	0	+	1	2	122	128	1.0
CP008925.1	h6.sal.bam	other	312483	312483	0	+	1	3	122	126	1.0
CP008925.1	h6.sal.bam	GAAC	312484	312484	312475	+	1	3	122	125	1.0
CP008925.1	h6.sal.bam	other	312485	312485	0	+	1	4	123	123	1.0
CP008925.1	h6.sal.bam	GAAC	312486	312486	312475	+	8	4	129	121	8.0
CP008925.1	h6.sal.bam	other	312487	312487	0	+	1	2	123	117	1.0
CP008925.1	h6.sal.bam	other	312488	312488	0	+	1	0	124	115	1.0
CP008925.1	h6.sal.bam	other	312489	312489	0	+	4	1	127	115	4.0
CP008925.1	h6.sal.bam	other	312490	312490	0	+	2	1	129	114	2.0
CP008925.1	h6.sal.bam	other	312491	312491	0	+	3	1	131	113	3.0
CP008925.1	h6.sal.bam	other	312492	312492	0	+	2	4	131	115	2.0
CP008925.1	h6.sal.bam	other	312493	312493	0	+	1	0	125	113	1.0
CP008925.1	h6.sal.bam	other	312494	312494	0	+	2	1	126	113	2.0
CP008925.1	h6.sal.bam	other	312495	312495	0	+	1	2	127	112	1.0
CP008925.1	h6.sal.bam	other	312496	312496	0	+	0	5	126	117	0.0
CP008925.1	h6.sal.bam	other	312497	312497	0	+	0	0	123	115	0.0
CP008925.1	h6.sal.bam	other	312498	312498	0	+	4	6	125	121	4.0
CP008925.1	h6.sal.bam	other	312499	312499	0	+	2	1	126	118	2.0
CP008925.1	h6.sal.bam	other	312500	312500	0	+	2	0	128	119	2.0
CP008925.1	h6.sal.bam	other	312501	312501	0	+	1	3	129	122	1.0
CP008925.1	h6.sal.bam	other	312502	312502	0	+	2	4	127	120	2.0
CP008925.1	h6.sal.bam	other	312503	312503	0	+	0	0	126	116	0.0
CP008925.1	h6.sal.bam	other	312504	312504	0	+	0	1	126	120	0.0
CP008925.1	h6.sal.bam	other	312505	312505	0	+	1	1	117	119	1.0
CP008925.1	h6.sal.bam	other	312506	312506	0	+	2	0	119	120	2.0
CP008925.1	h6.sal.bam	other	312507	312507	0	+	0	1	119	120	0.0
CP008925.1	h6.sal.bam	other	312508	312508	0	+	1	3	117	122	1.0
CP008925.1	h6.sal.bam	other	312509	312509	0	+	0	0	116	119	0.0
CP008925.1	h6.sal.bam	other	312510	312510	0	+	0	1	116	120	0.0
CP008925.1	h6.sal.bam	other	312511	312511	0	+	2	1	116	122	2.0
CP008925.1	h6.sal.bam	other	312512	312512	0	+	4	1	117	121	4.0
CP008925.1	h6.sal.bam	other	312513	312513	0	+	1	0	115	120	1.0
CP008925.1	h6.sal.bam	other	312514	312514	0	+	1	3	110	120	1.0
CP008925.1	h6.sal.bam	other	312515	312515	0	+	3	1	113	120	3.0
CP008925.1	h6.sal.bam	other	312516	312516	0	+	0	1	112	121	0.0
CP008925.1	h6.sal.bam	other	312517	312517	0	+	0	1	112	120	0.0
CP008925.1	h6.sal.bam	other	312518	312518	0	+	0	1	112	119	0.0
CP008925.1	h6.sal.bam	other	312519	312519	0	+	1	3	109	119	1.0
CP008925.1	h6.sal.bam	other	312520	312520	0	+	4	2	113	122	4.0
CP008925.1	h6.sal.bam	other	312521	312521	0	+	2	3	115	120	2.0
CP008925.1	h6.sal.bam	other	312522	312522	0	+	2	0	116	117	2.0
CP008925.1	h6.sal.bam	other	312523	312523	0	+	0	1	113	117	0.0
CP008925.1	h6.sal.bam	other	312524	312524	0	+	1	2	114	118	1.0
CP008925.1	h6.sal.bam	other	312525	312525	0	+	0	1	112	118	0.0
CP008925.1	h6.sal.bam	other	312526	312526	0	+	1	2	112	120	1.0
CP008925.1	h6.sal.bam	other	312527	312527	0	+	0	2	112	121	0.0
CP008925.1	h6.sal.bam	other	312528	312528	0	+	1	5	113	119	1.0
CP008925.1	h6.sal.bam	other	312529	312529	0	+	2	1	114	116	2.0
CP008925.1	h6.sal.bam	other	312530	312530	0	+	2	2	113	117	2.0
CP008925.1	h6.sal.bam	other	312531	312531	0	+	2	1	115	115	2.0
CP008925.1	h6.sal.bam	other	312532	312532	0	+	2	3	114	114	2.0
CP008925.1	h6.sal.bam	other	312533	312533	0	+	0	1	114	116	0.0
CP008925.1	h6.sal.bam	other	312534	312534	0	+	4	1	118	115	4.0
CP008925.1	h6.sal.bam	other	312535	312535	0	+	2	1	116	114	2.0
CP008925.1	h6.sal.bam	other	312536	312536	0	+	2	0	114	113	2.0
CP008925.1	h6.sal.bam	other	312537	312537	0	+	2	2	116	115	2.0
CP008925.1	h6.sal.bam	other	312538	312538	0	+	1	1	111	121	1.0
CP008925.1	h6.sal.bam	other	312539	312539	0	+	2	1	113	122	2.0
CP008925.1	h6.sal.bam	other	312540	312540	0	+	0	3	113	122	0.0
CP008925.1	h6.sal.bam	other	312541	312541	0	+	1	2	114	120	1.0
CP008925.1	h6.sal.bam	other	312542	312542	0	+	1	0	111	119	1.0
CP008925.1	h6.sal.bam	other	312543	312543	0	+	0	4	111	119	0.0
CP008925.1	h6.sal.bam	other	312544	312544	0	+	0	2	105	119	0.0
CP008925.1	h6.sal.bam	other	312545	312545	0	+	0	1	105	117	0.0
CP008925.1	h6.sal.bam	other	312546	312546	0	+	0	2	100	120	0.0
CP008925.1	h6.sal.bam	other	312547	312547	0	+	2	1	102	118	2.0
CP008925.1	h6.sal.bam	other	312548	312548	0	+	1	2	102	125	1.0
CP008925.1	h6.sal.bam	other	312549	312549	0	+	2	1	100	126	2.0
CP008925.1	h6.sal.bam	other	312550	312550	0	+	1	1	101	125	1.0
CP008925.1	h6.sal.bam	other	312551	312551	0	+	2	0	101	130	2.0
CP008925.1	h6.sal.bam	other	312552	312552	0	+	0	9	100	132	0.0
CP008925.1	h6.sal.bam	other	312553	312553	0	+	3	2	103	124	3.0
CP008925.1	h6.sal.bam	other	312554	312554	0	+	6	1	109	122	6.0
CP008925.1	h6.sal.bam	other	312555	312555	0	+	3	0	109	121	3.0
CP008925.1	h6.sal.bam	other	312556	312556	0	+	1	0	109	124	1.0
CP008925.1	h6.sal.bam	other	312557	312557	0	+	1	1	109	125	1.0
CP008925.1	h6.sal.bam	other	312558	312558	0	+	0	1	109	124	0.0
CP008925.1	h6.sal.bam	other	312559	312559	0	+	2	1	110	127	2.0
CP008925.1	h6.sal.bam	other	312560	312560	0	+	0	2	100	126	0.0
CP008925.1	h6.sal.bam	other	312561	312561	0	+	1	0	101	124	1.0
CP008925.1	h6.sal.bam	other	312562	312562	0	+	5	0	103	126	5.0
CP008925.1	h6.sal.bam	other	312563	312563	0	+	1	0	100	127	1.0
CP008925.1	h6.sal.bam	other	312564	312564	0	+	1	3	101	127	1.0
CP008925.1	h6.sal.bam	other	312565	312565	0	+	0	0	98	131	0.0
CP008925.1	h6.sal.bam	other	312566	312566	0	+	3	2	99	132	3.0
CP008925.1	h6.sal.bam	other	312567	312567	0	+	4	0	103	130	4.0
CP008925.1	h6.sal.bam	other	312568	312568	0	+	5	1	106	132	5.0
CP008925.1	h6.sal.bam	other	312569	312569	0	+	1	6	107	131	1.0
CP008925.1	h6.sal.bam	other	312570	312570	0	+	1	2	107	125	1.0
CP008925.1	h6.sal.bam	other	312571	312571	0	+	4	3	111	127	4.0
CP008925.1	h6.sal.bam	other	312572	312572	0	+	4	5	115	124	4.0
CP008925.1	h6.sal.bam	other	312573	312573	0	+	1	3	112	119	1.0
CP008925.1	h6.sal.bam	other	312574	312574	0	+	6	2	116	120	6.0
CP008925.1	h6.sal.bam	other	312575	312575	0	+	0	2	113	120	0.0
CP008925.1	h6.sal.bam	other	312576	312576	0	+	0	1	113	120	0.0
CP008925.1	h6.sal.bam	other	312577	312577	0	+	1	0	112	121	1.0
CP008925.1	h6.sal.bam	other	312578	312578	0	+	3	3	115	122	3.0
CP008925.1	h6.sal.bam	other	312579	312579	0	+	1	0	116	121	1.0
CP008925.1	h6.sal.bam	other	312580	312580	0	+	0	2	115	122	0.0
CP008925.1	h6.sal.bam	other	312581	312581	0	+	0	1	113	123	0.0
CP008925.1	h6.sal.bam	other	312582	312582	0	+	3	2	115	122	3.0
CP008925.1	h6.sal.bam	other	312583	312583	0	+	1	0	116	123	1.0
CP008925.1	h6.sal.bam	other	312584	312584	0	+	0	1	116	123	0.0
CP008925.1	h6.sal.bam	other	312585	312585	0	+	0	3	116	122	0.0
CP008925.1	h6.sal.bam	other	312586	312586	0	+	5	0	118	120	5.0
CP008925.1	h6.sal.bam	other	312587	312587	0	+	1	0	116	120	1.0
CP008925.1	h6.sal.bam	other	312588	312588	0	+	5	0	119	122	5.0
CP008925.1	h6.sal.bam	other	312589	312589	0	+	3	3	121	126	3.0
CP008925.1	h6.sal.bam	other	312590	312590	0	+	2	2	121	123	2.0
CP008925.1	h6.sal.bam	other	312591	312591	0	+	3	0	124	121	3.0
CP008925.1	h6.sal.bam	other	312592	312592	0	+	1	1	125	127	1.0
CP008925.1	h6.sal.bam	other	312593	312593	0	+	0	1	125	131	0.0
CP008925.1	h6.sal.bam	other	312594	312594	0	+	0	6	124	131	0.0
CP008925.1	h6.sal.bam	other	312595	312595	0	+	3	0	122	125	3.0
CP008925.1	h6.sal.bam	other	312596	312596	0	+	2	0	123	126	2.0
CP008925.1	h6.sal.bam	other	312597	312597	0	+	3	0	124	126	3.0
CP008925.1	h6.sal.bam	other	312598	312598	0	+	2	2	126	126	2.0
CP008925.1	h6.sal.bam	other	312599	312599	0	+	2	1	127	128	2.0
CP008925.1	h6.sal.bam	other	312600	312600	0	+	0	3	127	129	0.0
CP008925.1	h6.sal.bam	other	312601	312601	0	+	1	3	127	128	1.0
CP008925.1	h6.sal.bam	other	312602	312602	0	+	1	0	126	130	1.0
CP008925.1	h6.sal.bam	other	312603	312603	0	+	2	3	128	130	2.0
CP008925.1	h6.sal.bam	other	312604	312604	0	+	3	2	129	131	3.0
CP008925.1	h6.sal.bam	other	312605	312605	0	+	0	1	128	129	0.0
CP008925.1	h6.sal.bam	other	312606	312606	0	+	1	3	127	131	1.0
CP008925.1	h6.sal.bam	other	312607	312607	0	+	2	1	127	133	2.0
CP008925.1	h6.sal.bam	other	312608	312608	0	+	2	0	129	132	2.0
CP008925.1	h6.sal.bam	other	312609	312609	0	+	0	0	123	136	0.0
CP008925.1	h6.sal.bam	other	312610	312610	0	+	0	2	121	136	0.0
CP008925.1	h6.sal.bam	other	312611	312611	0	+	1	7	122	134	1.0
CP008925.1	h6.sal.bam	other	312612	312612	0	+	0	1	120	127	0.0
CP008925.1	h6.sal.bam	other	312613	312613	0	+	0	2	119	133	0.0
CP008925.1	h6.sal.bam	other	312614	312614	0	+	1	1	118	133	1.0
CP008925.1	h6.sal.bam	other	312615	312615	0	+	0	1	118	133	0.0
CP008925.1	h6.sal.bam	other	312616	312616	0	+	1	1	118	134	1.0
CP008925.1	h6.sal.bam	other	312617	312617	0	+	2	1	119	134	2.0
CP008925.1	h6.sal.bam	other	312618	312618	0	+	0	3	119	133	0.0
CP008925.1	h6.sal.bam	other	312619	312619	0	+	0	0	119	135	0.0
CP008925.1	h6.sal.bam	other	312620	312620	0	+	4	4	123	140	4.0
CP008925.1	h6.sal.bam	other	312621	312621	0	+	1	0	124	136	1.0
CP008925.1	h6.sal.bam	GAAC	312622	312622	312630	+	6	8	128	139	6.0
CP008925.1	h6.sal.bam	other	312623	312623	0	+	3	3	130	131	3.0
CP008925.1	h6.sal.bam	GAAC	312624	312624	312630	+	4	3	131	132	4.0
CP008925.1	h6.sal.bam	other	312625	312625	0	+	3	3	129	129	3.0
CP008925.1	h6.sal.bam	other	312626	312626	0	+	2	2	131	128	2.0
CP008925.1	h6.sal.bam	other	312627	312627	0	+	0	1	125	126	0.0
CP008925.1	h6.sal.bam	other	312628	312628	0	+	3	2	128	126	3.0
CP008925.1	h6.sal.bam	other	312629	312629	0	+	3	0	131	125	3.0
CP008925.1	h6.sal.bam	other	312630	312630	0	+	1	1	129	127	1.0
CP008925.1	h6.sal.bam	other	312631	312631	0	+	1	1	128	129	1.0
CP008925.1	h6.sal.bam	other	312632	312632	0	+	2	1	130	129	2.0
CP008925.1	h6.sal.bam	other	312633	312633	0	+	1	3	131	128	1.0
CP008925.1	h6.sal.bam	other	312634	312634	0	+	4	0	132	127	2.6666666666666665
CP008925.1	h6.sal.bam	other	312635	312635	0	+	0	0	131	127	0.0
CP008925.1	h6.sal.bam	other	312636	312636	0	+	1	2	132	127	1.0
CP008925.1	h6.sal.bam	other	312637	312637	0	+	1	1	129	130	1.0
CP008925.1	h6.sal.bam	other	312638	312638	0	+	3	1	131	129	3.0
CP008925.1	h6.sal.bam	GAAC	312639	312639	312630	+	0	6	130	132	0.0
CP008925.1	h6.sal.bam	other	312640	312640	0	+	3	0	130	129	3.0
CP008925.1	h6.sal.bam	GAAC	312641	312641	312630	+	11	1	141	129	11.0
CP008925.1	h6.sal.bam	other	312642	312642	0	+	0	1	137	131	0.0
CP008925.1	h6.sal.bam	other	312643	312643	0	+	1	1	131	132	1.0
CP008925.1	h6.sal.bam	other	312644	312644	0	+	5	2	136	133	5.0
CP008925.1	h6.sal.bam	other	312645	312645	0	+	4	1	140	131	4.0
CP008925.1	h6.sal.bam	other	312646	312646	0	+	5	1	141	130	5.0
CP008925.1	h6.sal.bam	other	312647	312647	0	+	1	2	138	134	1.0
CP008925.1	h6.sal.bam	other	312648	312648	0	+	3	1	134	134	3.0
CP008925.1	h6.sal.bam	other	312649	312649	0	+	1	2	135	138	1.0
CP008925.1	h6.sal.bam	other	312650	312650	0	+	5	2	140	136	5.0
CP008925.1	h6.sal.bam	other	312651	312651	0	+	5	3	145	134	5.0
CP008925.1	h6.sal.bam	other	312652	312652	0	+	0	0	141	137	0.0
CP008925.1	h6.sal.bam	other	312653	312653	0	+	1	2	142	137	1.0
CP008925.1	h6.sal.bam	other	312654	312654	0	+	2	1	143	135	2.0
CP008925.1	h6.sal.bam	other	312655	312655	0	+	1	3	144	135	1.0
CP008925.1	h6.sal.bam	other	312656	312656	0	+	1	0	142	133	1.0
CP008925.1	h6.sal.bam	other	312657	312657	0	+	1	3	143	134	1.0
CP008925.1	h6.sal.bam	other	312658	312658	0	+	2	0	144	133	2.0
CP008925.1	h6.sal.bam	other	312659	312659	0	+	1	0	145	133	1.0
CP008925.1	h6.sal.bam	other	312660	312660	0	+	3	1	148	136	3.0
CP008925.1	h6.sal.bam	other	312661	312661	0	+	1	0	143	137	1.0
CP008925.1	h6.sal.bam	other	312662	312662	0	+	2	2	140	138	2.0
CP008925.1	h6.sal.bam	other	312663	312663	0	+	1	4	141	136	0.6666666666666666
CP008925.1	h6.sal.bam	other	312664	312664	0	+	2	4	140	133	1.0
CP008925.1	h6.sal.bam	other	312665	312665	0	+	0	2	135	130	0.0
CP008925.1	h6.sal.bam	other	312666	312666	0	+	3	3	137	130	1.5
CP008925.1	h6.sal.bam	other	312667	312667	0	+	0	2	137	128	0.0
CP008925.1	h6.sal.bam	other	312668	312668	0	+	0	1	137	126	0.0
CP008925.1	h6.sal.bam	other	312669	312669	0	+	2	0	138	125	1.0
CP008925.1	h6.sal.bam	other	312670	312670	0	+	3	1	137	131	1.5
CP008925.1	h6.sal.bam	other	312671	312671	0	+	2	0	135	131	1.0
CP008925.1	h6.sal.bam	other	312672	312672	0	+	0	5	135	131	0.0
CP008925.1	h6.sal.bam	other	312673	312673	0	+	1	2	134	131	0.5
CP008925.1	h6.sal.bam	other	312674	312674	0	+	1	0	134	130	0.5
CP008925.1	h6.sal.bam	other	312675	312675	0	+	3	2	135	135	2.0
CP008925.1	h6.sal.bam	other	312676	312676	0	+	0	5	135	133	0.0
CP008925.1	h6.sal.bam	other	312677	312677	0	+	4	0	136	132	4.0
CP008925.1	h6.sal.bam	other	312678	312678	0	+	0	4	133	133	0.0
CP008925.1	h6.sal.bam	other	312679	312679	0	+	2	2	135	130	2.0
CP008925.1	h6.sal.bam	other	312680	312680	0	+	2	3	137	130	2.0
CP008925.1	h6.sal.bam	other	312681	312681	0	+	2	2	138	134	2.0
CP008925.1	h6.sal.bam	other	312682	312682	0	+	2	3	138	132	2.0
CP008925.1	h6.sal.bam	other	312683	312683	0	+	1	1	137	131	1.0
CP008925.1	h6.sal.bam	other	312684	312684	0	+	3	0	140	130	3.0
CP008925.1	h6.sal.bam	other	312685	312685	0	+	0	2	140	132	0.0
CP008925.1	h6.sal.bam	other	312686	312686	0	+	0	2	139	131	0.0
CP008925.1	h6.sal.bam	other	312687	312687	0	+	1	3	140	131	0.5
CP008925.1	h6.sal.bam	other	312688	312688	0	+	0	3	140	131	0.0
CP008925.1	h6.sal.bam	other	312689	312689	0	+	2	1	141	130	1.0
CP008925.1	h6.sal.bam	other	312690	312690	0	+	1	2	142	129	0.5
CP008925.1	h6.sal.bam	other	312691	312691	0	+	2	1	143	127	1.0
CP008925.1	h6.sal.bam	other	312692	312692	0	+	4	3	145	133	2.0
CP008925.1	h6.sal.bam	other	312693	312693	0	+	0	1	145	130	0.0
CP008925.1	h6.sal.bam	other	312694	312694	0	+	0	5	145	129	0.0
CP008925.1	h6.sal.bam	other	312695	312695	0	+	2	2	140	126	1.0
CP008925.1	h6.sal.bam	other	312696	312696	0	+	1	1	141	124	0.5
CP008925.1	h6.sal.bam	other	312697	312697	0	+	1	4	137	124	0.5
CP008925.1	h6.sal.bam	other	312698	312698	0	+	2	0	136	122	1.0
CP008925.1	h6.sal.bam	other	312699	312699	0	+	2	1	135	122	1.0
CP008925.1	h6.sal.bam	other	312700	312700	0	+	4	2	136	124	2.0
CP008925.1	h6.sal.bam	other	312701	312701	0	+	1	0	136	123	0.5
CP008925.1	h6.sal.bam	other	312702	312702	0	+	2	1	138	123	1.0
CP008925.1	h6.sal.bam	other	312703	312703	0	+	4	0	135	124	2.0
CP008925.1	h6.sal.bam	other	312704	312704	0	+	3	3	138	125	1.5
CP008925.1	h6.sal.bam	other	312705	312705	0	+	0	2	138	122	0.0
CP008925.1	h6.sal.bam	other	312706	312706	0	+	2	1	137	123	1.0
CP008925.1	h6.sal.bam	other	312707	312707	0	+	2	0	138	123	1.0
CP008925.1	h6.sal.bam	other	312708	312708	0	+	1	2	139	123	0.5
CP008925.1	h6.sal.bam	other	312709	312709	0	+	1	2	136	121	0.5
CP008925.1	h6.sal.bam	other	312710	312710	0	+	1	1	137	119	0.5
CP008925.1	h6.sal.bam	other	312711	312711	0	+	2	3	138	130	1.0
CP008925.1	h6.sal.bam	other	312712	312712	0	+	1	1	135	130	0.5
CP008925.1	h6.sal.bam	other	312713	312713	0	+	2	4	134	129	1.0
CP008925.1	h6.sal.bam	other	312714	312714	0	+	2	2	136	127	1.0
CP008925.1	h6.sal.bam	other	312715	312715	0	+	1	0	137	125	0.5
CP008925.1	h6.sal.bam	other	312716	312716	0	+	2	3	128	127	1.0
CP008925.1	h6.sal.bam	other	312717	312717	0	+	3	2	131	129	1.5
CP008925.1	h6.sal.bam	other	312718	312718	0	+	0	2	128	128	0.0
CP008925.1	h6.sal.bam	other	312719	312719	0	+	5	2	128	127	2.5
CP008925.1	h6.sal.bam	other	312720	312720	0	+	1	3	122	125	0.5
CP008925.1	h6.sal.bam	other	312721	312721	0	+	4	2	124	122	2.0
CP008925.1	h6.sal.bam	other	312722	312722	0	+	1	0	121	120	0.5
CP008925.1	h6.sal.bam	other	312723	312723	0	+	0	5	120	127	0.0
CP008925.1	h6.sal.bam	other	312724	312724	0	+	4	1	121	123	2.0
CP008925.1	h6.sal.bam	other	312725	312725	0	+	0	2	117	126	0.0
CP008925.1	h6.sal.bam	other	312726	312726	0	+	0	3	115	124	0.0
CP008925.1	h6.sal.bam	other	312727	312727	0	+	1	0	116	125	0.5
CP008925.1	h6.sal.bam	other	312728	312728	0	+	0	0	115	125	0.0
CP008925.1	h6.sal.bam	other	312729	312729	0	+	3	2	116	126	1.5
CP008925.1	h6.sal.bam	other	312730	312730	0	+	4	0	119	126	2.0
CP008925.1	h6.sal.bam	other	312731	312731	0	+	0	1	117	126	0.0
CP008925.1	h6.sal.bam	other	312732	312732	0	+	1	1	116	126	0.5
CP008925.1	h6.sal.bam	other	312733	312733	0	+	2	1	117	126	1.0
CP008925.1	h6.sal.bam	other	312734	312734	0	+	3	2	117	127	1.5
CP008925.1	h6.sal.bam	other	312735	312735	0	+	3	3	120	126	1.5
CP008925.1	h6.sal.bam	other	312736	312736	0	+	2	0	122	123	1.0
CP008925.1	h6.sal.bam	other	312737	312737	0	+	2	2	122	128	1.0
CP008925.1	h6.sal.bam	other	312738	312738	0	+	3	1	122	129	1.5
CP008925.1	h6.sal.bam	other	312739	312739	0	+	2	1	121	128	1.0
CP008925.1	h6.sal.bam	other	312740	312740	0	+	2	2	123	128	1.0
CP008925.1	h6.sal.bam	other	312741	312741	0	+	3	1	126	126	1.5
CP008925.1	h6.sal.bam	other	312742	312742	0	+	2	1	128	127	1.0
CP008925.1	h6.sal.bam	other	312743	312743	0	+	0	4	128	126	0.0
CP008925.1	h6.sal.bam	other	312744	312744	0	+	3	1	125	123	1.5
CP008925.1	h6.sal.bam	other	312745	312745	0	+	1	1	126	122	0.5
CP008925.1	h6.sal.bam	other	312746	312746	0	+	1	0	124	123	0.5
CP008925.1	h6.sal.bam	other	312747	312747	0	+	0	4	124	124	0.0
CP008925.1	h6.sal.bam	other	312748	312748	0	+	2	1	125	123	1.0
CP008925.1	h6.sal.bam	other	312749	312749	0	+	0	5	125	125	0.0
CP008925.1	h6.sal.bam	other	312750	312750	0	+	6	2	128	121	3.0
CP008925.1	h6.sal.bam	other	312751	312751	0	+	2	1	130	119	1.0
CP008925.1	h6.sal.bam	other	312752	312752	0	+	2	1	128	121	1.0
CP008925.1	h6.sal.bam	other	312753	312753	0	+	1	1	128	127	0.5
CP008925.1	h6.sal.bam	other	312754	312754	0	+	2	2	128	128	1.0
CP008925.1	h6.sal.bam	other	312755	312755	0	+	0	7	127	128	0.0
CP008925.1	h6.sal.bam	other	312756	312756	0	+	3	0	127	121	1.5
CP008925.1	h6.sal.bam	other	312757	312757	0	+	3	2	128	121	1.5
CP008925.1	h6.sal.bam	other	312758	312758	0	+	2	3	129	121	1.0
CP008925.1	h6.sal.bam	other	312759	312759	0	+	1	0	128	120	0.5
CP008925.1	h6.sal.bam	other	312760	312760	0	+	0	2	126	122	0.0
CP008925.1	h6.sal.bam	other	312761	312761	0	+	2	4	126	123	1.0
CP008925.1	h6.sal.bam	other	312762	312762	0	+	0	1	126	121	0.0
CP008925.1	h6.sal.bam	other	312763	312763	0	+	1	1	126	120	0.5
CP008925.1	h6.sal.bam	other	312764	312764	0	+	3	5	128	119	1.5
CP008925.1	h6.sal.bam	other	312765	312765	0	+	1	3	128	119	0.5
CP008925.1	h6.sal.bam	other	312766	312766	0	+	2	0	128	117	1.3333333333333333
CP008925.1	h6.sal.bam	other	312767	312767	0	+	1	0	128	117	0.6666666666666666
CP008925.1	h6.sal.bam	other	312768	312768	0	+	2	1	129	117	1.0
CP008925.1	h6.sal.bam	other	312769	312769	0	+	1	1	130	117	0.5
CP008925.1	h6.sal.bam	other	312770	312770	0	+	1	1	129	116	0.5
CP008925.1	h6.sal.bam	other	312771	312771	0	+	3	0	132	118	1.5
CP008925.1	h6.sal.bam	other	312772	312772	0	+	3	1	134	120	1.5
CP008925.1	h6.sal.bam	other	312773	312773	0	+	0	0	130	119	0.0
CP008925.1	h6.sal.bam	other	312774	312774	0	+	2	4	133	120	1.0
CP008925.1	h6.sal.bam	other	312775	312775	0	+	1	1	130	120	0.5
CP008925.1	h6.sal.bam	other	312776	312776	0	+	1	1	130	119	0.5
CP008925.1	h6.sal.bam	other	312777	312777	0	+	2	2	130	118	1.0
CP008925.1	h6.sal.bam	other	312778	312778	0	+	1	0	124	116	0.5
CP008925.1	h6.sal.bam	other	312779	312779	0	+	0	3	124	120	0.0
CP008925.1	h6.sal.bam	other	312780	312780	0	+	0	1	124	117	0.0
CP008925.1	h6.sal.bam	other	312781	312781	0	+	2	3	124	116	1.0
CP008925.1	h6.sal.bam	other	312782	312782	0	+	2	1	124	114	1.0
CP008925.1	h6.sal.bam	other	312783	312783	0	+	6	1	127	116	3.0
CP008925.1	h6.sal.bam	other	312784	312784	0	+	2	2	129	115	1.0
CP008925.1	h6.sal.bam	other	312785	312785	0	+	2	6	130	113	1.0
CP008925.1	h6.sal.bam	other	312786	312786	0	+	1	2	129	111	0.5
CP008925.1	h6.sal.bam	other	312787	312787	0	+	2	0	131	109	1.3333333333333333
CP008925.1	h6.sal.bam	other	312788	312788	0	+	1	2	130	110	0.6666666666666666
CP008925.1	h6.sal.bam	other	312789	312789	0	+	0	2	126	114	0.0
CP008925.1	h6.sal.bam	other	312790	312790	0	+	0	0	126	113	0.0
CP008925.1	h6.sal.bam	other	312791	312791	0	+	3	5	128	114	3.0
CP008925.1	h6.sal.bam	other	312792	312792	0	+	1	1	126	111	1.0
CP008925.1	h6.sal.bam	other	312793	312793	0	+	3	0	129	111	3.0
CP008925.1	h6.sal.bam	other	312794	312794	0	+	3	1	127	111	3.0
CP008925.1	h6.sal.bam	other	312795	312795	0	+	1	2	127	110	1.0
CP008925.1	h6.sal.bam	other	312796	312796	0	+	0	4	123	113	0.0
CP008925.1	h6.sal.bam	other	312797	312797	0	+	4	0	126	113	4.0
CP008925.1	h6.sal.bam	other	312798	312798	0	+	1	1	123	114	1.0
CP008925.1	h6.sal.bam	other	312799	312799	0	+	2	4	125	115	2.0
CP008925.1	h6.sal.bam	other	312800	312800	0	+	1	0	126	113	1.0
CP008925.1	h6.sal.bam	other	312801	312801	0	+	3	4	129	116	3.0
CP008925.1	h6.sal.bam	other	312802	312802	0	+	2	0	129	112	2.0
CP008925.1	h6.sal.bam	other	312803	312803	0	+	4	1	130	112	4.0
CP008925.1	h6.sal.bam	other	312804	312804	0	+	0	1	130	117	0.0
CP008925.1	h6.sal.bam	other	312805	312805	0	+	3	0	130	119	3.0
CP008925.1	h6.sal.bam	other	312806	312806	0	+	1	1	131	119	1.0
CP008925.1	h6.sal.bam	other	312807	312807	0	+	1	1	131	123	1.0
CP008925.1	h6.sal.bam	other	312808	312808	0	+	1	2	127	123	1.0
CP008925.1	h6.sal.bam	other	312809	312809	0	+	1	1	125	121	1.0
CP008925.1	h6.sal.bam	other	312810	312810	0	+	1	5	126	120	1.0
CP008925.1	h6.sal.bam	other	312811	312811	0	+	1	1	123	117	1.0
CP008925.1	h6.sal.bam	other	312812	312812	0	+	2	2	125	116	2.0
CP008925.1	h6.sal.bam	other	312813	312813	0	+	1	0	123	119	0.6666666666666666
CP008925.1	h6.sal.bam	other	312814	312814	0	+	2	1	122	120	2.0
CP008925.1	h6.sal.bam	other	312815	312815	0	+	1	0	120	119	1.0
CP008925.1	h6.sal.bam	other	312816	312816	0	+	1	2	119	119	1.0
CP008925.1	h6.sal.bam	other	312817	312817	0	+	3	1	120	118	3.0
CP008925.1	h6.sal.bam	other	312818	312818	0	+	2	0	122	117	2.0
CP008925.1	h6.sal.bam	other	312819	312819	0	+	4	2	123	119	4.0
CP008925.1	h6.sal.bam	other	312820	312820	0	+	0	0	122	117	0.0
CP008925.1	h6.sal.bam	other	312821	312821	0	+	2	2	123	123	2.0
CP008925.1	h6.sal.bam	other	312822	312822	0	+	0	3	123	121	0.0
CP008925.1	h6.sal.bam	other	312823	312823	0	+	3	3	120	120	3.0
CP008925.1	h6.sal.bam	other	312824	312824	0	+	1	1	121	119	1.0
CP008925.1	h6.sal.bam	other	312825	312825	0	+	0	3	121	118	0.0
CP008925.1	h6.sal.bam	other	312826	312826	0	+	1	5	119	119	0.6666666666666666
CP008925.1	h6.sal.bam	other	312827	312827	0	+	5	3	118	115	3.3333333333333335
CP008925.1	h6.sal.bam	other	312828	312828	0	+	1	1	119	114	0.5
CP008925.1	h6.sal.bam	other	312829	312829	0	+	0	2	119	114	0.0
CP008925.1	h6.sal.bam	other	312830	312830	0	+	4	1	123	114	2.0
CP008925.1	h6.sal.bam	other	312831	312831	0	+	4	1	125	113	2.0
CP008925.1	h6.sal.bam	other	312832	312832	0	+	4	1	126	112	2.0
CP008925.1	h6.sal.bam	other	312833	312833	0	+	0	1	124	119	0.0
CP008925.1	h6.sal.bam	other	312834	312834	0	+	4	3	127	118	2.6666666666666665
CP008925.1	h6.sal.bam	other	312835	312835	0	+	2	2	127	123	2.0
CP008925.1	h6.sal.bam	other	312836	312836	0	+	0	2	127	122	0.0
CP008925.1	h6.sal.bam	other	312837	312837	0	+	0	0	127	120	0.0
CP008925.1	h6.sal.bam	other	312838	312838	0	+	3	2	129	122	2.0
CP008925.1	h6.sal.bam	other	312839	312839	0	+	1	3	127	122	0.6666666666666666
CP008925.1	h6.sal.bam	other	312840	312840	0	+	5	1	131	120	2.5
CP008925.1	h6.sal.bam	other	312841	312841	0	+	2	0	130	119	1.3333333333333333
CP008925.1	h6.sal.bam	other	312842	312842	0	+	1	1	131	119	0.5
CP008925.1	h6.sal.bam	other	312843	312843	0	+	2	0	131	121	1.0
CP008925.1	h6.sal.bam	other	312844	312844	0	+	1	2	131	123	0.5
CP008925.1	h6.sal.bam	other	312845	312845	0	+	1	2	130	125	0.5
CP008925.1	h6.sal.bam	other	312846	312846	0	+	1	0	128	124	0.5
CP008925.1	h6.sal.bam	other	312847	312847	0	+	2	0	125	125	1.3333333333333333
CP008925.1	h6.sal.bam	other	312848	312848	0	+	1	1	126	126	0.6666666666666666
CP008925.1	h6.sal.bam	other	312849	312849	0	+	0	4	126	126	0.0
CP008925.1	h6.sal.bam	other	312850	312850	0	+	4	0	129	129	4.0
CP008925.1	h6.sal.bam	other	312851	312851	0	+	3	0	130	131	3.0
CP008925.1	h6.sal.bam	other	312852	312852	0	+	3	1	131	132	3.0
CP008925.1	h6.sal.bam	other	312853	312853	0	+	0	3	130	132	0.0
CP008925.1	h6.sal.bam	other	312854	312854	0	+	4	0	134	131	4.0
CP008925.1	h6.sal.bam	other	312855	312855	0	+	3	0	137	131	3.0
CP008925.1	h6.sal.bam	other	312856	312856	0	+	0	1	136	131	0.0
CP008925.1	h6.sal.bam	other	312857	312857	0	+	3	3	137	134	1.5
CP008925.1	h6.sal.bam	other	312858	312858	0	+	1	1	130	137	0.5
CP008925.1	h6.sal.bam	other	312859	312859	0	+	0	3	130	136	0.0
CP008925.1	h6.sal.bam	other	312860	312860	0	+	2	1	130	134	1.0
CP008925.1	h6.sal.bam	other	312861	312861	0	+	2	1	130	133	1.0
CP008925.1	h6.sal.bam	other	312862	312862	0	+	2	5	131	132	1.0
CP008925.1	h6.sal.bam	other	312863	312863	0	+	2	1	133	129	1.0
CP008925.1	h6.sal.bam	other	312864	312864	0	+	1	1	134	133	0.5
CP008925.1	h6.sal.bam	other	312865	312865	0	+	0	1	131	132	0.0
CP008925.1	h6.sal.bam	other	312866	312866	0	+	1	2	132	131	0.5
CP008925.1	h6.sal.bam	other	312867	312867	0	+	3	2	131	130	1.5
CP008925.1	h6.sal.bam	other	312868	312868	0	+	0	3	131	128	0.0
CP008925.1	h6.sal.bam	other	312869	312869	0	+	3	2	131	126	1.5
CP008925.1	h6.sal.bam	other	312870	312870	0	+	2	2	132	124	1.0
CP008925.1	h6.sal.bam	other	312871	312871	0	+	0	2	132	123	0.0
CP008925.1	h6.sal.bam	other	312872	312872	0	+	1	0	129	121	0.5
CP008925.1	h6.sal.bam	other	312873	312873	0	+	3	2	131	123	1.5
CP008925.1	h6.sal.bam	other	312874	312874	0	+	4	2	133	121	2.0
CP008925.1	h6.sal.bam	other	312875	312875	0	+	1	3	132	119	0.5
CP008925.1	h6.sal.bam	other	312876	312876	0	+	3	0	132	119	1.5
CP008925.1	h6.sal.bam	other	312877	312877	0	+	5	0	131	121	2.5
CP008925.1	h6.sal.bam	other	312878	312878	0	+	2	6	133	121	1.0
CP008925.1	h6.sal.bam	other	312879	312879	0	+	2	3	135	116	1.0
CP008925.1	h6.sal.bam	other	312880	312880	0	+	0	4	132	118	0.0
CP008925.1	h6.sal.bam	other	312881	312881	0	+	2	1	134	115	1.0
CP008925.1	h6.sal.bam	other	312882	312882	0	+	6	1	139	119	3.0
CP008925.1	h6.sal.bam	other	312883	312883	0	+	1	0	139	119	0.5
CP008925.1	h6.sal.bam	other	312884	312884	0	+	0	0	134	120	0.0
CP008925.1	h6.sal.bam	other	312885	312885	0	+	0	1	133	120	0.0
CP008925.1	h6.sal.bam	other	312886	312886	0	+	2	0	133	123	1.0
CP008925.1	h6.sal.bam	other	312887	312887	0	+	1	6	134	124	0.5
CP008925.1	h6.sal.bam	other	312888	312888	0	+	5	1	138	118	2.5
CP008925.1	h6.sal.bam	other	312889	312889	0	+	0	0	135	122	0.0
CP008925.1	h6.sal.bam	other	312890	312890	0	+	3	0	137	124	1.5
CP008925.1	h6.sal.bam	other	312891	312891	0	+	0	1	134	126	0.0
CP008925.1	h6.sal.bam	other	312892	312892	0	+	2	2	136	125	1.0
CP008925.1	h6.sal.bam	other	312893	312893	0	+	3	0	136	126	1.5
CP008925.1	h6.sal.bam	other	312894	312894	0	+	2	1	138	127	1.0
CP008925.1	h6.sal.bam	other	312895	312895	0	+	1	5	139	126	0.5
CP008925.1	h6.sal.bam	other	312896	312896	0	+	0	1	137	123	0.0
CP008925.1	h6.sal.bam	other	312897	312897	0	+	1	2	138	122	0.5
CP008925.1	h6.sal.bam	other	312898	312898	0	+	1	1	136	120	0.5
CP008925.1	h6.sal.bam	other	312899	312899	0	+	1	3	136	122	0.5
CP008925.1	h6.sal.bam	other	312900	312900	0	+	1	1	136	119	0.5
CP008925.1	h6.sal.bam	other	312901	312901	0	+	2	2	138	118	1.0
CP008925.1	h6.sal.bam	other	312902	312902	0	+	1	1	133	117	0.5
CP008925.1	h6.sal.bam	other	312903	312903	0	+	4	1	137	117	2.0
CP008925.1	h6.sal.bam	other	312904	312904	0	+	3	2	140	117	1.5
CP008925.1	h6.sal.bam	other	312905	312905	0	+	3	2	131	115	1.5
CP008925.1	h6.sal.bam	other	312906	312906	0	+	6	6	137	113	3.0
CP008925.1	h6.sal.bam	other	312907	312907	0	+	2	0	139	108	1.0
CP008925.1	h6.sal.bam	other	312908	312908	0	+	3	1	136	109	1.5
CP008925.1	h6.sal.bam	other	312909	312909	0	+	1	7	137	109	0.5
CP008925.1	h6.sal.bam	other	312910	312910	0	+	2	1	139	105	1.0
CP008925.1	h6.sal.bam	other	312911	312911	0	+	3	0	142	106	1.5
CP008925.1	h6.sal.bam	other	312912	312912	0	+	1	3	143	107	0.5
CP008925.1	h6.sal.bam	other	312913	312913	0	+	3	1	143	104	1.5
CP008925.1	h6.sal.bam	other	312914	312914	0	+	2	1	139	103	1.0
CP008925.1	h6.sal.bam	other	312915	312915	0	+	2	2	141	102	1.0
CP008925.1	h6.sal.bam	other	312916	312916	0	+	4	1	141	107	2.0
CP008925.1	h6.sal.bam	other	312917	312917	0	+	3	3	144	106	1.5
CP008925.1	h6.sal.bam	other	312918	312918	0	+	4	2	146	104	2.0
CP008925.1	h6.sal.bam	other	312919	312919	0	+	3	2	149	102	1.5
CP008925.1	h6.sal.bam	other	312920	312920	0	+	3	1	150	105	1.5
CP008925.1	h6.sal.bam	other	312921	312921	0	+	9	0	159	109	4.5
CP008925.1	h6.sal.bam	other	312922	312922	0	+	0	1	157	109	0.0
CP008925.1	h6.sal.bam	other	312923	312923	0	+	0	2	156	110	0.0
CP008925.1	h6.sal.bam	other	312924	312924	0	+	0	7	156	109	0.0
CP008925.1	h6.sal.bam	other	312925	312925	0	+	2	2	154	102	1.0
CP008925.1	h6.sal.bam	other	312926	312926	0	+	1	1	149	107	0.5
CP008925.1	h6.sal.bam	other	312927	312927	0	+	2	1	150	109	1.0
CP008925.1	h6.sal.bam	other	312928	312928	0	+	0	1	150	108	0.0
CP008925.1	h6.sal.bam	other	312929	312929	0	+	2	1	149	110	1.0
CP008925.1	h6.sal.bam	other	312930	312930	0	+	1	2	147	110	0.5
CP008925.1	h6.sal.bam	other	312931	312931	0	+	0	1	147	111	0.0
CP008925.1	h6.sal.bam	other	312932	312932	0	+	0	6	144	112	0.0
CP008925.1	h6.sal.bam	other	312933	312933	0	+	1	0	144	106	0.5
CP008925.1	h6.sal.bam	other	312934	312934	0	+	1	1	145	106	0.5
CP008925.1	h6.sal.bam	other	312935	312935	0	+	3	0	146	107	1.5
CP008925.1	h6.sal.bam	other	312936	312936	0	+	3	0	145	111	1.5
CP008925.1	h6.sal.bam	other	312937	312937	0	+	2	5	147	111	1.0
CP008925.1	h6.sal.bam	other	312938	312938	0	+	3	3	148	109	1.5
CP008925.1	h6.sal.bam	other	312939	312939	0	+	3	0	150	107	1.5
CP008925.1	h6.sal.bam	other	312940	312940	0	+	0	0	150	107	0.0
CP008925.1	h6.sal.bam	other	312941	312941	0	+	1	0	147	109	0.5
CP008925.1	h6.sal.bam	other	312942	312942	0	+	1	1	148	112	0.5
CP008925.1	h6.sal.bam	other	312943	312943	0	+	3	0	148	112	1.5
CP008925.1	h6.sal.bam	other	312944	312944	0	+	1	2	149	113	0.6666666666666666
CP008925.1	h6.sal.bam	other	312945	312945	0	+	7	0	154	115	3.5
CP008925.1	h6.sal.bam	other	312946	312946	0	+	0	1	154	115	0.0
CP008925.1	h6.sal.bam	other	312947	312947	0	+	1	2	154	121	0.5
CP008925.1	h6.sal.bam	other	312948	312948	0	+	2	1	148	121	1.0
CP008925.1	h6.sal.bam	other	312949	312949	0	+	1	1	145	123	0.5
CP008925.1	h6.sal.bam	other	312950	312950	0	+	0	3	145	127	0.0
CP008925.1	h6.sal.bam	other	312951	312951	0	+	1	4	146	127	0.5
CP008925.1	h6.sal.bam	other	312952	312952	0	+	0	2	141	125	0.0
CP008925.1	h6.sal.bam	other	312953	312953	0	+	3	3	143	124	1.5
CP008925.1	h6.sal.bam	other	312954	312954	0	+	1	0	142	122	0.5
CP008925.1	h6.sal.bam	other	312955	312955	0	+	1	0	143	122	0.5
CP008925.1	h6.sal.bam	other	312956	312956	0	+	3	5	144	124	2.0
CP008925.1	h6.sal.bam	other	312957	312957	0	+	0	0	137	122	0.0
CP008925.1	h6.sal.bam	other	312958	312958	0	+	2	2	139	122	1.3333333333333333
CP008925.1	h6.sal.bam	other	312959	312959	0	+	4	4	143	124	2.6666666666666665
CP008925.1	h6.sal.bam	other	312960	312960	0	+	0	2	143	120	0.0
CP008925.1	h6.sal.bam	other	312961	312961	0	+	2	2	143	124	2.0
CP008925.1	h6.sal.bam	other	312962	312962	0	+	3	2	145	123	3.0
CP008925.1	h6.sal.bam	other	312963	312963	0	+	0	2	140	123	0.0
CP008925.1	h6.sal.bam	other	312964	312964	0	+	0	3	140	122	0.0
CP008925.1	h6.sal.bam	other	312965	312965	0	+	1	2	138	123	1.0
CP008925.1	h6.sal.bam	other	312966	312966	0	+	6	3	144	123	6.0
CP008925.1	h6.sal.bam	other	312967	312967	0	+	1	0	137	120	1.0
CP008925.1	h6.sal.bam	other	312968	312968	0	+	2	1	138	122	2.0
CP008925.1	h6.sal.bam	other	312969	312969	0	+	0	0	138	121	0.0
CP008925.1	h6.sal.bam	other	312970	312970	0	+	0	3	138	123	0.0
CP008925.1	h6.sal.bam	other	312971	312971	0	+	4	2	141	122	4.0
CP008925.1	h6.sal.bam	other	312972	312972	0	+	2	0	141	121	2.0
CP008925.1	h6.sal.bam	other	312973	312973	0	+	3	1	142	121	3.0
CP008925.1	h6.sal.bam	other	312974	312974	0	+	0	0	141	121	0.0
CP008925.1	h6.sal.bam	other	312975	312975	0	+	0	2	141	123	0.0
CP008925.1	h6.sal.bam	other	312976	312976	0	+	2	0	142	123	2.0
CP008925.1	h6.sal.bam	other	312977	312977	0	+	2	1	144	123	2.0
CP008925.1	h6.sal.bam	other	312978	312978	0	+	0	0	140	122	0.0
CP008925.1	h6.sal.bam	other	312979	312979	0	+	2	1	139	126	2.0
CP008925.1	h6.sal.bam	other	312980	312980	0	+	2	0	138	126	2.0
CP008925.1	h6.sal.bam	other	312981	312981	0	+	0	4	132	126	0.0
CP008925.1	h6.sal.bam	other	312982	312982	0	+	5	0	136	124	5.0
CP008925.1	h6.sal.bam	other	312983	312983	0	+	0	3	133	126	0.0
CP008925.1	h6.sal.bam	other	312984	312984	0	+	1	0	133	124	1.0
CP008925.1	h6.sal.bam	other	312985	312985	0	+	5	3	132	124	5.0
CP008925.1	h6.sal.bam	other	312986	312986	0	+	1	2	133	123	1.0
CP008925.1	h6.sal.bam	other	312987	312987	0	+	3	0	136	122	3.0
CP008925.1	h6.sal.bam	other	312988	312988	0	+	1	1	134	123	1.0
CP008925.1	h6.sal.bam	other	312989	312989	0	+	4	1	136	124	4.0
CP008925.1	h6.sal.bam	other	312990	312990	0	+	2	0	136	125	2.0
CP008925.1	h6.sal.bam	other	312991	312991	0	+	8	1	137	129	8.0
CP008925.1	h6.sal.bam	other	312992	312992	0	+	0	0	137	128	0.0
CP008925.1	h6.sal.bam	other	312993	312993	0	+	1	3	134	131	1.0
CP008925.1	h6.sal.bam	other	312994	312994	0	+	0	2	131	130	0.0
CP008925.1	h6.sal.bam	other	312995	312995	0	+	3	2	131	133	3.0
CP008925.1	h6.sal.bam	other	312996	312996	0	+	1	1	123	132	1.0
CP008925.1	h6.sal.bam	other	312997	312997	0	+	0	1	123	132	0.0
CP008925.1	h6.sal.bam	other	312998	312998	0	+	0	4	123	132	0.0
CP008925.1	h6.sal.bam	other	312999	312999	0	+	3	3	126	128	3.0
CP008925.1	h6.sal.bam	other	313000	313000	0	+	3	0	126	126	3.0
CP008925.1	h6.sal.bam	other	313001	313001	0	+	1	3	127	130	1.0
CP008925.1	h6.sal.bam	other	313002	313002	0	+	1	1	126	127	1.0
CP008925.1	h6.sal.bam	other	313003	313003	0	+	2	0	128	127	2.0
CP008925.1	h6.sal.bam	other	313004	313004	0	+	0	1	126	130	0.0
CP008925.1	h6.sal.bam	other	313005	313005	0	+	2	2	126	130	2.0
CP008925.1	h6.sal.bam	other	313006	313006	0	+	0	2	126	129	0.0
CP008925.1	h6.sal.bam	other	313007	313007	0	+	3	0	129	129	3.0
CP008925.1	h6.sal.bam	other	313008	313008	0	+	5	0	134	129	5.0
CP008925.1	h6.sal.bam	other	313009	313009	0	+	1	1	131	131	1.0
CP008925.1	h6.sal.bam	other	313010	313010	0	+	1	4	132	130	1.0
CP008925.1	h6.sal.bam	other	313011	313011	0	+	0	0	128	126	0.0
CP008925.1	h6.sal.bam	other	313012	313012	0	+	0	3	127	130	0.0
CP008925.1	h6.sal.bam	other	313013	313013	0	+	4	1	128	130	4.0
CP008925.1	h6.sal.bam	other	313014	313014	0	+	7	2	132	130	7.0
CP008925.1	h6.sal.bam	other	313015	313015	0	+	3	0	135	128	3.0
CP008925.1	h6.sal.bam	other	313016	313016	0	+	1	4	134	128	1.0
CP008925.1	h6.sal.bam	other	313017	313017	0	+	3	0	137	124	3.0
CP008925.1	h6.sal.bam	other	313018	313018	0	+	0	1	134	128	0.0
CP008925.1	h6.sal.bam	other	313019	313019	0	+	0	6	133	128	0.0
CP008925.1	h6.sal.bam	other	313020	313020	0	+	1	2	127	122	1.0
CP008925.1	h6.sal.bam	other	313021	313021	0	+	3	5	130	120	3.0
CP008925.1	h6.sal.bam	other	313022	313022	0	+	1	2	130	115	1.0
CP008925.1	h6.sal.bam	other	313023	313023	0	+	2	5	130	121	2.0
CP008925.1	h6.sal.bam	other	313024	313024	0	+	1	4	130	116	1.0
CP008925.1	h6.sal.bam	other	313025	313025	0	+	1	2	131	113	1.0
CP008925.1	h6.sal.bam	other	313026	313026	0	+	1	2	131	113	1.0
CP008925.1	h6.sal.bam	other	313027	313027	0	+	2	1	132	112	2.0
CP008925.1	h6.sal.bam	other	313028	313028	0	+	3	1	133	112	3.0
CP008925.1	h6.sal.bam	other	313029	313029	0	+	2	1	134	111	2.0
CP008925.1	h6.sal.bam	other	313030	313030	0	+	1	0	134	116	1.0
CP008925.1	h6.sal.bam	other	313031	313031	0	+	3	3	132	116	3.0
CP008925.1	h6.sal.bam	other	313032	313032	0	+	0	2	131	122	0.0
CP008925.1	h6.sal.bam	other	313033	313033	0	+	1	2	132	121	1.0
CP008925.1	h6.sal.bam	other	313034	313034	0	+	4	1	132	119	4.0
CP008925.1	h6.sal.bam	other	313035	313035	0	+	3	4	135	118	3.0
CP008925.1	h6.sal.bam	other	313036	313036	0	+	2	1	131	114	2.0
CP008925.1	h6.sal.bam	other	313037	313037	0	+	2	2	133	114	2.0
CP008925.1	h6.sal.bam	other	313038	313038	0	+	1	1	134	114	1.0
CP008925.1	h6.sal.bam	other	313039	313039	0	+	2	4	136	113	2.0
CP008925.1	h6.sal.bam	other	313040	313040	0	+	1	2	136	109	1.0
CP008925.1	h6.sal.bam	other	313041	313041	0	+	0	0	131	110	0.0
CP008925.1	h6.sal.bam	other	313042	313042	0	+	1	2	131	113	1.0
CP008925.1	h6.sal.bam	other	313043	313043	0	+	1	2	130	112	1.0
CP008925.1	h6.sal.bam	other	313044	313044	0	+	1	2	131	111	1.0
CP008925.1	h6.sal.bam	other	313045	313045	0	+	1	0	130	112	1.0
CP008925.1	h6.sal.bam	other	313046	313046	0	+	2	1	129	112	2.0
CP008925.1	h6.sal.bam	other	313047	313047	0	+	0	0	125	113	0.0
CP008925.1	h6.sal.bam	other	313048	313048	0	+	2	1	127	116	2.0
CP008925.1	h6.sal.bam	other	313049	313049	0	+	2	2	129	115	2.0
CP008925.1	h6.sal.bam	other	313050	313050	0	+	6	2	133	115	6.0
CP008925.1	h6.sal.bam	other	313051	313051	0	+	1	1	132	115	1.0
CP008925.1	h6.sal.bam	other	313052	313052	0	+	1	3	133	114	1.0
CP008925.1	h6.sal.bam	other	313053	313053	0	+	1	0	133	115	1.0
CP008925.1	h6.sal.bam	other	313054	313054	0	+	0	1	131	118	0.0
CP008925.1	h6.sal.bam	other	313055	313055	0	+	1	0	128	117	1.0
CP008925.1	h6.sal.bam	other	313056	313056	0	+	4	2	132	122	4.0
CP008925.1	h6.sal.bam	other	313057	313057	0	+	3	2	131	125	3.0
CP008925.1	h6.sal.bam	other	313058	313058	0	+	0	1	131	123	0.0
CP008925.1	h6.sal.bam	other	313059	313059	0	+	3	2	134	122	3.0
CP008925.1	h6.sal.bam	other	313060	313060	0	+	1	0	129	122	1.0
CP008925.1	h6.sal.bam	other	313061	313061	0	+	2	1	131	123	2.0
CP008925.1	h6.sal.bam	other	313062	313062	0	+	1	1	129	125	1.0
CP008925.1	h6.sal.bam	other	313063	313063	0	+	1	3	129	125	1.0
CP008925.1	h6.sal.bam	other	313064	313064	0	+	0	3	124	122	0.0
CP008925.1	h6.sal.bam	other	313065	313065	0	+	2	5	124	119	2.0
CP008925.1	h6.sal.bam	other	313066	313066	0	+	2	2	119	115	2.0
CP008925.1	h6.sal.bam	other	313067	313067	0	+	3	2	122	113	3.0
CP008925.1	h6.sal.bam	other	313068	313068	0	+	2	4	123	114	2.0
CP008925.1	h6.sal.bam	other	313069	313069	0	+	0	2	120	111	0.0
CP008925.1	h6.sal.bam	other	313070	313070	0	+	4	0	124	110	4.0
CP008925.1	h6.sal.bam	other	313071	313071	0	+	4	1	128	110	4.0
CP008925.1	h6.sal.bam	other	313072	313072	0	+	3	1	131	109	3.0
CP008925.1	h6.sal.bam	other	313073	313073	0	+	2	0	133	114	2.0
CP008925.1	h6.sal.bam	other	313074	313074	0	+	1	1	128	117	1.0
CP008925.1	h6.sal.bam	other	313075	313075	0	+	1	4	128	116	1.0
CP008925.1	h6.sal.bam	other	313076	313076	0	+	0	1	127	112	0.0
CP008925.1	h6.sal.bam	other	313077	313077	0	+	1	1	126	111	1.0
CP008925.1	h6.sal.bam	other	313078	313078	0	+	1	3	127	116	1.0
CP008925.1	h6.sal.bam	other	313079	313079	0	+	1	1	128	114	1.0
CP008925.1	h6.sal.bam	other	313080	313080	0	+	2	2	127	114	2.0
CP008925.1	h6.sal.bam	other	313081	313081	0	+	3	2	130	113	3.0
CP008925.1	h6.sal.bam	other	313082	313082	0	+	2	0	128	111	2.0
CP008925.1	h6.sal.bam	other	313083	313083	0	+	4	2	128	115	4.0
CP008925.1	h6.sal.bam	other	313084	313084	0	+	0	0	126	113	0.0
CP008925.1	h6.sal.bam	other	313085	313085	0	+	0	5	126	114	0.0
CP008925.1	h6.sal.bam	other	313086	313086	0	+	3	2	129	110	3.0
CP008925.1	h6.sal.bam	other	313087	313087	0	+	0	1	129	109	0.0
CP008925.1	h6.sal.bam	other	313088	313088	0	+	4	0	129	108	4.0
CP008925.1	h6.sal.bam	other	313089	313089	0	+	5	2	128	109	5.0
CP008925.1	h6.sal.bam	other	313090	313090	0	+	2	1	127	107	2.0
CP008925.1	h6.sal.bam	other	313091	313091	0	+	0	1	127	106	0.0
CP008925.1	h6.sal.bam	other	313092	313092	0	+	2	1	126	105	2.0
CP008925.1	h6.sal.bam	other	313093	313093	0	+	1	0	127	114	1.0
CP008925.1	h6.sal.bam	other	313094	313094	0	+	1	2	128	115	1.0
CP008925.1	h6.sal.bam	other	313095	313095	0	+	0	4	127	115	0.0
CP008925.1	h6.sal.bam	other	313096	313096	0	+	1	2	124	113	1.0
CP008925.1	h6.sal.bam	other	313097	313097	0	+	0	0	124	111	0.0
CP008925.1	h6.sal.bam	other	313098	313098	0	+	2	0	124	112	2.0
CP008925.1	h6.sal.bam	other	313099	313099	0	+	4	1	127	112	4.0
CP008925.1	h6.sal.bam	other	313100	313100	0	+	10	1	136	112	10.0
CP008925.1	h6.sal.bam	other	313101	313101	0	+	2	1	137	111	2.0
CP008925.1	h6.sal.bam	other	313102	313102	0	+	2	0	134	113	2.0
CP008925.1	h6.sal.bam	other	313103	313103	0	+	0	0	132	116	0.0
CP008925.1	h6.sal.bam	other	313104	313104	0	+	0	6	131	116	0.0
CP008925.1	h6.sal.bam	other	313105	313105	0	+	0	4	127	112	0.0
CP008925.1	h6.sal.bam	other	313106	313106	0	+	2	4	129	108	2.0
CP008925.1	h6.sal.bam	other	313107	313107	0	+	1	0	130	105	1.0
CP008925.1	h6.sal.bam	other	313108	313108	0	+	1	0	131	105	1.0
CP008925.1	h6.sal.bam	other	313109	313109	0	+	1	1	128	105	1.0
CP008925.1	h6.sal.bam	other	313110	313110	0	+	1	0	124	104	1.0
CP008925.1	h6.sal.bam	other	313111	313111	0	+	0	1	122	104	0.0
CP008925.1	h6.sal.bam	other	313112	313112	0	+	1	4	123	103	1.0
CP008925.1	h6.sal.bam	other	313113	313113	0	+	1	0	123	103	1.0
CP008925.1	h6.sal.bam	other	313114	313114	0	+	2	2	122	103	2.0
CP008925.1	h6.sal.bam	other	313115	313115	0	+	0	2	122	101	0.0
CP008925.1	h6.sal.bam	other	313116	313116	0	+	4	0	126	99	4.0
CP008925.1	h6.sal.bam	other	313117	313117	0	+	0	1	125	102	0.0
CP008925.1	h6.sal.bam	other	313118	313118	0	+	1	1	124	106	1.0
CP008925.1	h6.sal.bam	other	313119	313119	0	+	0	3	124	106	0.0
CP008925.1	h6.sal.bam	other	313120	313120	0	+	1	1	122	103	1.0
CP008925.1	h6.sal.bam	other	313121	313121	0	+	0	1	122	105	0.0
CP008925.1	h6.sal.bam	other	313122	313122	0	+	1	3	122	110	1.0
CP008925.1	h6.sal.bam	other	313123	313123	0	+	3	1	124	108	3.0
CP008925.1	h6.sal.bam	other	313124	313124	0	+	1	1	123	107	1.0
CP008925.1	h6.sal.bam	other	313125	313125	0	+	0	2	117	106	0.0
CP008925.1	h6.sal.bam	other	313126	313126	0	+	1	4	117	107	1.0
CP008925.1	h6.sal.bam	other	313127	313127	0	+	0	1	116	114	0.0
CP008925.1	h6.sal.bam	other	313128	313128	0	+	0	2	115	113	0.0
CP008925.1	h6.sal.bam	other	313129	313129	0	+	1	0	116	115	1.0
CP008925.1	h6.sal.bam	other	313130	313130	0	+	0	6	115	119	0.0
CP008925.1	h6.sal.bam	other	313131	313131	0	+	3	4	113	113	3.0
CP008925.1	h6.sal.bam	other	313132	313132	0	+	0	0	111	110	0.0
CP008925.1	h6.sal.bam	other	313133	313133	0	+	3	0	114	110	3.0
CP008925.1	h6.sal.bam	other	313134	313134	0	+	1	2	112	111	1.0
CP008925.1	h6.sal.bam	other	313135	313135	0	+	4	1	113	109	4.0
CP008925.1	h6.sal.bam	other	313136	313136	0	+	4	4	116	108	4.0
CP008925.1	h6.sal.bam	other	313137	313137	0	+	1	0	116	107	1.0
CP008925.1	h6.sal.bam	other	313138	313138	0	+	4	0	120	107	4.0
CP008925.1	h6.sal.bam	other	313139	313139	0	+	0	0	120	108	0.0
CP008925.1	h6.sal.bam	other	313140	313140	0	+	1	1	119	109	1.0
CP008925.1	h6.sal.bam	other	313141	313141	0	+	1	0	115	112	1.0
CP008925.1	h6.sal.bam	other	313142	313142	0	+	4	3	119	112	4.0
CP008925.1	h6.sal.bam	other	313143	313143	0	+	4	1	121	109	4.0
CP008925.1	h6.sal.bam	other	313144	313144	0	+	3	1	124	111	3.0
CP008925.1	h6.sal.bam	other	313145	313145	0	+	1	2	121	112	1.0
CP008925.1	h6.sal.bam	other	313146	313146	0	+	1	2	118	110	1.0
CP008925.1	h6.sal.bam	other	313147	313147	0	+	5	2	119	108	5.0
CP008925.1	h6.sal.bam	other	313148	313148	0	+	3	3	120	115	3.0
CP008925.1	h6.sal.bam	other	313149	313149	0	+	2	0	121	112	2.0
CP008925.1	h6.sal.bam	other	313150	313150	0	+	0	0	119	112	0.0
CP008925.1	h6.sal.bam	other	313151	313151	0	+	1	0	120	115	1.0
CP008925.1	h6.sal.bam	other	313152	313152	0	+	3	6	122	117	3.0
CP008925.1	h6.sal.bam	other	313153	313153	0	+	0	1	121	111	0.0
CP008925.1	h6.sal.bam	other	313154	313154	0	+	2	1	121	111	2.0
CP008925.1	h6.sal.bam	other	313155	313155	0	+	6	1	125	110	6.0
CP008925.1	h6.sal.bam	other	313156	313156	0	+	0	2	123	111	0.0
CP008925.1	h6.sal.bam	other	313157	313157	0	+	2	2	123	112	2.0
CP008925.1	h6.sal.bam	other	313158	313158	0	+	1	0	121	111	1.0
CP008925.1	h6.sal.bam	other	313159	313159	0	+	0	1	121	113	0.0
CP008925.1	h6.sal.bam	other	313160	313160	0	+	3	1	123	112	3.0
CP008925.1	h6.sal.bam	other	313161	313161	0	+	2	0	120	112	2.0
CP008925.1	h6.sal.bam	other	313162	313162	0	+	0	1	114	112	0.0
CP008925.1	h6.sal.bam	other	313163	313163	0	+	0	0	114	115	0.0
CP008925.1	h6.sal.bam	other	313164	313164	0	+	3	3	117	118	3.0
CP008925.1	h6.sal.bam	other	313165	313165	0	+	3	0	117	120	3.0
CP008925.1	h6.sal.bam	other	313166	313166	0	+	2	0	119	120	2.0
CP008925.1	h6.sal.bam	other	313167	313167	0	+	1	7	118	120	1.0
CP008925.1	h6.sal.bam	other	313168	313168	0	+	0	1	118	122	0.0
CP008925.1	h6.sal.bam	other	313169	313169	0	+	0	2	117	122	0.0
CP008925.1	h6.sal.bam	other	313170	313170	0	+	2	2	119	121	2.0
CP008925.1	h6.sal.bam	other	313171	313171	0	+	1	0	120	119	1.0
CP008925.1	h6.sal.bam	other	313172	313172	0	+	1	3	121	121	1.0
CP008925.1	h6.sal.bam	other	313173	313173	0	+	2	0	120	119	2.0
CP008925.1	h6.sal.bam	other	313174	313174	0	+	2	0	108	122	2.0
CP008925.1	h6.sal.bam	other	313175	313175	0	+	2	1	110	122	2.0
CP008925.1	h6.sal.bam	other	313176	313176	0	+	1	1	108	126	1.0
CP008925.1	h6.sal.bam	other	313177	313177	0	+	1	3	109	125	1.0
CP008925.1	h6.sal.bam	other	313178	313178	0	+	0	0	109	125	0.0
CP008925.1	h6.sal.bam	other	313179	313179	0	+	1	2	110	127	1.0
CP008925.1	h6.sal.bam	other	313180	313180	0	+	4	0	113	125	2.6666666666666665
CP008925.1	h6.sal.bam	other	313181	313181	0	+	1	2	112	126	0.6666666666666666
CP008925.1	h6.sal.bam	other	313182	313182	0	+	0	0	109	124	0.0
CP008925.1	h6.sal.bam	other	313183	313183	0	+	1	0	110	125	0.6666666666666666
CP008925.1	h6.sal.bam	other	313184	313184	0	+	1	0	111	127	0.5
CP008925.1	h6.sal.bam	other	313185	313185	0	+	2	0	112	127	1.3333333333333333
CP008925.1	h6.sal.bam	other	313186	313186	0	+	0	2	112	127	0.0
CP008925.1	h6.sal.bam	other	313187	313187	0	+	1	3	112	128	0.6666666666666666
CP008925.1	h6.sal.bam	other	313188	313188	0	+	1	1	112	126	0.6666666666666666
CP008925.1	h6.sal.bam	other	313189	313189	0	+	3	0	113	126	1.5
CP008925.1	h6.sal.bam	other	313190	313190	0	+	1	2	113	126	0.5
CP008925.1	h6.sal.bam	other	313191	313191	0	+	2	2	113	130	1.0
CP008925.1	h6.sal.bam	other	313192	313192	0	+	1	4	114	128	0.5
CP008925.1	h6.sal.bam	other	313193	313193	0	+	3	2	116	124	1.5
CP008925.1	h6.sal.bam	other	313194	313194	0	+	3	2	119	128	1.5
CP008925.1	h6.sal.bam	other	313195	313195	0	+	1	2	119	126	0.5
CP008925.1	h6.sal.bam	other	313196	313196	0	+	4	3	123	125	2.0
CP008925.1	h6.sal.bam	other	313197	313197	0	+	2	1	124	123	1.0
CP008925.1	h6.sal.bam	other	313198	313198	0	+	0	0	120	125	0.0
CP008925.1	h6.sal.bam	other	313199	313199	0	+	0	4	120	127	0.0
CP008925.1	h6.sal.bam	other	313200	313200	0	+	1	4	120	123	0.6666666666666666
CP008925.1	h6.sal.bam	other	313201	313201	0	+	0	4	119	121	0.0
CP008925.1	h6.sal.bam	other	313202	313202	0	+	0	1	119	121	0.0
CP008925.1	h6.sal.bam	other	313203	313203	0	+	2	3	121	120	1.0
CP008925.1	h6.sal.bam	other	313204	313204	0	+	2	5	122	124	1.0
CP008925.1	h6.sal.bam	other	313205	313205	0	+	0	0	122	123	0.0
CP008925.1	h6.sal.bam	other	313206	313206	0	+	4	1	123	128	2.0
CP008925.1	h6.sal.bam	other	313207	313207	0	+	1	0	123	127	0.6666666666666666
CP008925.1	h6.sal.bam	other	313208	313208	0	+	2	2	123	127	1.0
CP008925.1	h6.sal.bam	other	313209	313209	0	+	2	2	120	127	1.0
CP008925.1	h6.sal.bam	other	313210	313210	0	+	1	1	120	125	0.6666666666666666
CP008925.1	h6.sal.bam	other	313211	313211	0	+	4	1	120	126	2.6666666666666665
CP008925.1	h6.sal.bam	other	313212	313212	0	+	1	1	116	126	0.5
CP008925.1	h6.sal.bam	other	313213	313213	0	+	4	2	120	125	2.0
CP008925.1	h6.sal.bam	other	313214	313214	0	+	3	2	121	126	1.5
CP008925.1	h6.sal.bam	other	313215	313215	0	+	0	4	121	128	0.0
CP008925.1	h6.sal.bam	other	313216	313216	0	+	1	1	122	128	0.5
CP008925.1	h6.sal.bam	other	313217	313217	0	+	0	4	117	128	0.0
CP008925.1	h6.sal.bam	other	313218	313218	0	+	4	1	118	127	2.0
CP008925.1	h6.sal.bam	other	313219	313219	0	+	3	2	118	128	1.5
CP008925.1	h6.sal.bam	other	313220	313220	0	+	0	7	118	128	0.0
CP008925.1	h6.sal.bam	other	313221	313221	0	+	5	1	122	121	2.5
CP008925.1	h6.sal.bam	other	313222	313222	0	+	3	4	117	120	1.5
CP008925.1	h6.sal.bam	other	313223	313223	0	+	2	0	118	120	1.0
CP008925.1	h6.sal.bam	other	313224	313224	0	+	3	3	119	120	1.5
CP008925.1	h6.sal.bam	other	313225	313225	0	+	0	1	119	119	0.0
CP008925.1	h6.sal.bam	other	313226	313226	0	+	2	5	120	119	1.0
CP008925.1	h6.sal.bam	other	313227	313227	0	+	3	1	120	116	1.5
CP008925.1	h6.sal.bam	other	313228	313228	0	+	0	2	120	117	0.0
CP008925.1	h6.sal.bam	other	313229	313229	0	+	3	1	120	118	1.5
CP008925.1	h6.sal.bam	other	313230	313230	0	+	7	2	122	119	3.5
CP008925.1	h6.sal.bam	other	313231	313231	0	+	3	3	123	117	1.5
CP008925.1	h6.sal.bam	other	313232	313232	0	+	4	2	127	120	2.0
CP008925.1	h6.sal.bam	other	313233	313233	0	+	1	0	127	118	0.5
CP008925.1	h6.sal.bam	other	313234	313234	0	+	7	0	133	118	3.5
CP008925.1	h6.sal.bam	other	313235	313235	0	+	0	2	131	121	0.0
CP008925.1	h6.sal.bam	other	313236	313236	0	+	2	1	131	119	1.0
CP008925.1	h6.sal.bam	other	313237	313237	0	+	0	2	131	120	0.0
CP008925.1	h6.sal.bam	other	313238	313238	0	+	3	0	134	121	1.5
CP008925.1	h6.sal.bam	other	313239	313239	0	+	4	1	134	123	2.0
CP008925.1	h6.sal.bam	other	313240	313240	0	+	3	0	133	125	1.5
CP008925.1	h6.sal.bam	other	313241	313241	0	+	1	1	133	129	0.5
CP008925.1	h6.sal.bam	other	313242	313242	0	+	6	1	139	130	3.0
CP008925.1	h6.sal.bam	other	313243	313243	0	+	2	1	141	129	1.0
CP008925.1	h6.sal.bam	other	313244	313244	0	+	0	1	140	130	0.0
CP008925.1	h6.sal.bam	other	313245	313245	0	+	0	0	139	130	0.0
CP008925.1	h6.sal.bam	other	313246	313246	0	+	2	2	139	132	1.0
CP008925.1	h6.sal.bam	other	313247	313247	0	+	0	1	139	130	0.0
CP008925.1	h6.sal.bam	other	313248	313248	0	+	1	1	135	129	0.5
CP008925.1	h6.sal.bam	other	313249	313249	0	+	4	3	139	128	2.0
CP008925.1	h6.sal.bam	other	313250	313250	0	+	0	3	139	126	0.0
CP008925.1	h6.sal.bam	other	313251	313251	0	+	0	0	138	124	0.0
CP008925.1	h6.sal.bam	other	313252	313252	0	+	4	3	141	124	2.0
CP008925.1	h6.sal.bam	other	313253	313253	0	+	2	2	143	122	1.0
CP008925.1	h6.sal.bam	other	313254	313254	0	+	3	0	145	120	1.5
CP008925.1	h6.sal.bam	other	313255	313255	0	+	0	1	141	120	0.0
CP008925.1	h6.sal.bam	other	313256	313256	0	+	5	0	146	121	2.5
CP008925.1	h6.sal.bam	other	313257	313257	0	+	1	1	147	125	0.5
CP008925.1	h6.sal.bam	other	313258	313258	0	+	2	2	148	125	1.0
CP008925.1	h6.sal.bam	other	313259	313259	0	+	1	0	147	123	0.5
CP008925.1	h6.sal.bam	other	313260	313260	0	+	1	1	147	129	0.5
CP008925.1	h6.sal.bam	other	313261	313261	0	+	2	0	148	131	1.0
CP008925.1	h6.sal.bam	other	313262	313262	0	+	2	2	148	134	1.0
CP008925.1	h6.sal.bam	other	313263	313263	0	+	4	1	152	132	2.0
CP008925.1	h6.sal.bam	other	313264	313264	0	+	2	4	149	133	1.0
CP008925.1	h6.sal.bam	other	313265	313265	0	+	2	2	151	129	1.0
CP008925.1	h6.sal.bam	other	313266	313266	0	+	1	0	152	130	0.5
CP008925.1	h6.sal.bam	other	313267	313267	0	+	4	3	149	132	2.0
CP008925.1	h6.sal.bam	other	313268	313268	0	+	1	3	150	132	0.5
CP008925.1	h6.sal.bam	other	313269	313269	0	+	1	0	151	130	0.5
CP008925.1	h6.sal.bam	other	313270	313270	0	+	3	1	153	134	1.5
CP008925.1	h6.sal.bam	other	313271	313271	0	+	1	1	149	135	0.5
CP008925.1	h6.sal.bam	other	313272	313272	0	+	1	2	148	138	0.5
CP008925.1	h6.sal.bam	other	313273	313273	0	+	2	2	150	138	1.0
CP008925.1	h6.sal.bam	other	313274	313274	0	+	1	0	151	137	0.5
CP008925.1	h6.sal.bam	other	313275	313275	0	+	4	2	154	137	2.0
CP008925.1	h6.sal.bam	other	313276	313276	0	+	3	5	157	135	1.5
CP008925.1	h6.sal.bam	other	313277	313277	0	+	0	1	157	134	0.0
CP008925.1	h6.sal.bam	GAAC	313278	313278	313286	+	0	7	155	133	0.0
CP008925.1	h6.sal.bam	other	313279	313279	0	+	0	2	153	127	0.0
CP008925.1	h6.sal.bam	GAAC	313280	313280	313286	+	3	5	156	127	1.5
CP008925.1	h6.sal.bam	other	313281	313281	0	+	2	1	154	124	1.0
CP008925.1	h6.sal.bam	other	313282	313282	0	+	1	0	154	124	0.5
CP008925.1	h6.sal.bam	other	313283	313283	0	+	2	1	154	125	1.0
CP008925.1	h6.sal.bam	other	313284	313284	0	+	1	0	153	127	0.5
CP008925.1	h6.sal.bam	other	313285	313285	0	+	5	2	157	130	2.5
CP008925.1	h6.sal.bam	other	313286	313286	0	+	3	1	156	131	1.5
CP008925.1	h6.sal.bam	other	313287	313287	0	+	3	0	153	134	1.5
CP008925.1	h6.sal.bam	other	313288	313288	0	+	1	2	152	136	0.5
CP008925.1	h6.sal.bam	other	313289	313289	0	+	1	5	153	135	0.5
CP008925.1	h6.sal.bam	other	313290	313290	0	+	2	4	155	132	1.0
CP008925.1	h6.sal.bam	other	313291	313291	0	+	3	1	157	132	1.5
CP008925.1	h6.sal.bam	other	313292	313292	0	+	2	3	159	132	1.0
CP008925.1	h6.sal.bam	other	313293	313293	0	+	1	2	153	129	0.5
CP008925.1	h6.sal.bam	other	313294	313294	0	+	2	2	155	132	1.0
CP008925.1	h6.sal.bam	GAAC	313295	313295	313286	+	4	3	159	131	2.0
CP008925.1	h6.sal.bam	other	313296	313296	0	+	1	0	154	128	0.5
CP008925.1	h6.sal.bam	GAAC	313297	313297	313286	+	7	0	157	130	3.5
CP008925.1	h6.sal.bam	other	313298	313298	0	+	0	0	157	130	0.0
CP008925.1	h6.sal.bam	other	313299	313299	0	+	4	2	158	133	2.0
CP008925.1	h6.sal.bam	other	313300	313300	0	+	3	2	156	131	1.5
CP008925.1	h6.sal.bam	other	313301	313301	0	+	4	2	160	131	2.0
CP008925.1	h6.sal.bam	other	313302	313302	0	+	1	2	161	129	0.5
CP008925.1	h6.sal.bam	other	313303	313303	0	+	1	2	158	132	0.5
CP008925.1	h6.sal.bam	other	313304	313304	0	+	1	2	159	133	0.5
CP008925.1	h6.sal.bam	other	313305	313305	0	+	1	5	154	138	0.5
CP008925.1	h6.sal.bam	other	313306	313306	0	+	2	1	153	134	1.0
CP008925.1	h6.sal.bam	other	313307	313307	0	+	1	1	151	133	0.5
CP008925.1	h6.sal.bam	other	313308	313308	0	+	2	2	152	135	1.0
CP008925.1	h6.sal.bam	other	313309	313309	0	+	0	0	145	135	0.0
CP008925.1	h6.sal.bam	other	313310	313310	0	+	1	0	146	138	0.5
CP008925.1	h6.sal.bam	other	313311	313311	0	+	3	2	147	138	1.5
CP008925.1	h6.sal.bam	other	313312	313312	0	+	0	3	146	136	0.0
CP008925.1	h6.sal.bam	other	313313	313313	0	+	2	2	145	137	1.0
CP008925.1	h6.sal.bam	other	313314	313314	0	+	0	3	137	140	0.0
CP008925.1	h6.sal.bam	other	313315	313315	0	+	0	5	137	142	0.0
CP008925.1	h6.sal.bam	other	313316	313316	0	+	4	3	140	140	2.0
CP008925.1	h6.sal.bam	other	313317	313317	0	+	6	1	141	137	3.0
CP008925.1	h6.sal.bam	other	313318	313318	0	+	3	1	142	138	1.5
CP008925.1	h6.sal.bam	other	313319	313319	0	+	3	0	145	140	1.5
CP008925.1	h6.sal.bam	other	313320	313320	0	+	1	2	144	144	0.5
CP008925.1	h6.sal.bam	other	313321	313321	0	+	2	0	146	142	1.0
CP008925.1	h6.sal.bam	other	313322	313322	0	+	1	0	147	146	0.5
CP008925.1	h6.sal.bam	other	313323	313323	0	+	0	0	146	153	0.0
CP008925.1	h6.sal.bam	other	313324	313324	0	+	0	1	143	154	0.0
CP008925.1	h6.sal.bam	other	313325	313325	0	+	0	1	143	156	0.0
CP008925.1	h6.sal.bam	other	313326	313326	0	+	0	0	143	158	0.0
CP008925.1	h6.sal.bam	other	313327	313327	0	+	3	1	142	159	1.5
CP008925.1	h6.sal.bam	other	313328	313328	0	+	5	0	145	158	2.5
CP008925.1	h6.sal.bam	other	313329	313329	0	+	1	1	143	163	0.5
CP008925.1	h6.sal.bam	other	313330	313330	0	+	2	1	145	165	1.0
CP008925.1	h6.sal.bam	other	313331	313331	0	+	5	4	144	164	2.5
CP008925.1	h6.sal.bam	other	313332	313332	0	+	5	1	147	160	2.5
CP008925.1	h6.sal.bam	other	313333	313333	0	+	1	4	148	159	0.5
CP008925.1	h6.sal.bam	other	313334	313334	0	+	2	3	148	159	1.0
CP008925.1	h6.sal.bam	other	313335	313335	0	+	0	3	148	159	0.0
CP008925.1	h6.sal.bam	other	313336	313336	0	+	3	2	149	158	1.5
CP008925.1	h6.sal.bam	other	313337	313337	0	+	2	1	148	157	1.0
CP008925.1	h6.sal.bam	other	313338	313338	0	+	3	1	147	157	1.5
CP008925.1	h6.sal.bam	other	313339	313339	0	+	4	0	146	156	2.0
CP008925.1	h6.sal.bam	other	313340	313340	0	+	2	3	148	156	1.0
CP008925.1	h6.sal.bam	other	313341	313341	0	+	1	2	146	153	0.5
CP008925.1	h6.sal.bam	other	313342	313342	0	+	3	3	147	152	1.5
CP008925.1	h6.sal.bam	other	313343	313343	0	+	1	1	147	158	0.5
CP008925.1	h6.sal.bam	other	313344	313344	0	+	3	5	149	159	1.5
CP008925.1	h6.sal.bam	other	313345	313345	0	+	3	1	149	157	1.5
CP008925.1	h6.sal.bam	other	313346	313346	0	+	3	5	151	159	1.5
CP008925.1	h6.sal.bam	other	313347	313347	0	+	2	1	153	156	1.0
CP008925.1	h6.sal.bam	other	313348	313348	0	+	2	1	153	157	1.0
CP008925.1	h6.sal.bam	other	313349	313349	0	+	3	0	154	156	1.5
CP008925.1	h6.sal.bam	other	313350	313350	0	+	3	2	154	158	1.5
CP008925.1	h6.sal.bam	other	313351	313351	0	+	3	1	154	161	1.5
CP008925.1	h6.sal.bam	other	313352	313352	0	+	2	0	156	162	1.0
CP008925.1	h6.sal.bam	other	313353	313353	0	+	2	1	157	165	1.0
CP008925.1	h6.sal.bam	other	313354	313354	0	+	0	2	152	164	0.0
CP008925.1	h6.sal.bam	other	313355	313355	0	+	0	2	152	164	0.0
CP008925.1	h6.sal.bam	other	313356	313356	0	+	3	1	155	162	1.5
CP008925.1	h6.sal.bam	other	313357	313357	0	+	0	2	154	161	0.0
CP008925.1	h6.sal.bam	other	313358	313358	0	+	1	4	153	167	0.5
CP008925.1	h6.sal.bam	other	313359	313359	0	+	1	5	148	169	0.5
CP008925.1	h6.sal.bam	other	313360	313360	0	+	1	2	146	164	0.5
CP008925.1	h6.sal.bam	other	313361	313361	0	+	1	3	143	164	0.5
CP008925.1	h6.sal.bam	other	313362	313362	0	+	2	3	145	164	1.0
CP008925.1	h6.sal.bam	other	313363	313363	0	+	2	1	147	163	1.0
CP008925.1	h6.sal.bam	other	313364	313364	0	+	2	2	148	164	1.0
CP008925.1	h6.sal.bam	other	313365	313365	0	+	2	4	148	162	1.0
CP008925.1	h6.sal.bam	other	313366	313366	0	+	7	1	152	158	3.5
CP008925.1	h6.sal.bam	other	313367	313367	0	+	2	0	152	159	1.0
CP008925.1	h6.sal.bam	other	313368	313368	0	+	2	5	154	159	1.0
CP008925.1	h6.sal.bam	other	313369	313369	0	+	1	1	149	160	0.5
CP008925.1	h6.sal.bam	other	313370	313370	0	+	2	0	144	162	1.0
CP008925.1	h6.sal.bam	other	313371	313371	0	+	2	2	146	164	1.0
CP008925.1	h6.sal.bam	other	313372	313372	0	+	0	0	146	167	0.0
```
