## Supplementary tables for "Modification-Dependent Restriction Endonuclease-based sequencing method (EcoWI-seq) maps the genome-wide landscape of phosphorothioate modification at base resolution": Supplementary Table S1-SenC87.modification (part 20 of 292)

```
CP008925.1	h6.sal.bam	other	313373	313373	0	+	0	2	142	167	0.0
CP008925.1	h6.sal.bam	other	313374	313374	0	+	4	0	142	166	2.0
CP008925.1	h6.sal.bam	other	313375	313375	0	+	0	2	142	166	0.0
CP008925.1	h6.sal.bam	other	313376	313376	0	+	0	0	138	167	0.0
CP008925.1	h6.sal.bam	other	313377	313377	0	+	0	4	137	168	0.0
CP008925.1	h6.sal.bam	other	313378	313378	0	+	0	3	137	164	0.0
CP008925.1	h6.sal.bam	other	313379	313379	0	+	2	7	138	167	1.0
CP008925.1	h6.sal.bam	other	313380	313380	0	+	2	1	139	164	1.0
CP008925.1	h6.sal.bam	other	313381	313381	0	+	1	0	135	163	0.5
CP008925.1	h6.sal.bam	other	313382	313382	0	+	3	3	138	168	1.5
CP008925.1	h6.sal.bam	other	313383	313383	0	+	2	2	140	169	1.0
CP008925.1	h6.sal.bam	other	313384	313384	0	+	2	3	142	168	1.0
CP008925.1	h6.sal.bam	other	313385	313385	0	+	0	1	141	165	0.0
CP008925.1	h6.sal.bam	other	313386	313386	0	+	1	1	139	168	0.5
CP008925.1	h6.sal.bam	other	313387	313387	0	+	3	2	140	167	1.5
CP008925.1	h6.sal.bam	other	313388	313388	0	+	0	6	140	170	0.0
CP008925.1	h6.sal.bam	other	313389	313389	0	+	0	5	140	173	0.0
CP008925.1	h6.sal.bam	other	313390	313390	0	+	0	3	140	172	0.0
CP008925.1	h6.sal.bam	other	313391	313391	0	+	4	1	140	169	2.0
CP008925.1	h6.sal.bam	other	313392	313392	0	+	1	2	135	168	0.5
CP008925.1	h6.sal.bam	other	313393	313393	0	+	2	1	134	166	1.0
CP008925.1	h6.sal.bam	other	313394	313394	0	+	1	4	132	165	0.5
CP008925.1	h6.sal.bam	other	313395	313395	0	+	3	4	134	166	1.5
CP008925.1	h6.sal.bam	other	313396	313396	0	+	4	7	136	164	2.0
CP008925.1	h6.sal.bam	other	313397	313397	0	+	2	2	137	157	1.0
CP008925.1	h6.sal.bam	other	313398	313398	0	+	7	1	144	162	3.5
CP008925.1	h6.sal.bam	other	313399	313399	0	+	0	5	144	161	0.0
CP008925.1	h6.sal.bam	other	313400	313400	0	+	1	1	144	156	0.5
CP008925.1	h6.sal.bam	other	313401	313401	0	+	2	2	145	158	1.0
CP008925.1	h6.sal.bam	GTTC	313402	313402	313410	+	0	2	138	156	0.0
CP008925.1	h6.sal.bam	other	313403	313403	0	+	1	4	139	155	0.5
CP008925.1	h6.sal.bam	GTTC	313404	313404	313410	+	3	0	142	152	1.5
CP008925.1	h6.sal.bam	other	313405	313405	0	+	2	1	142	152	1.0
CP008925.1	h6.sal.bam	other	313406	313406	0	+	1	1	133	154	0.5
CP008925.1	h6.sal.bam	other	313407	313407	0	+	1	1	134	154	0.5
CP008925.1	h6.sal.bam	other	313408	313408	0	+	1	1	134	155	0.5
CP008925.1	h6.sal.bam	other	313409	313409	0	+	0	3	129	159	0.0
CP008925.1	h6.sal.bam	other	313410	313410	0	+	3	2	132	156	1.5
CP008925.1	h6.sal.bam	other	313411	313411	0	+	3	1	135	154	1.5
CP008925.1	h6.sal.bam	other	313412	313412	0	+	1	1	134	153	0.5
CP008925.1	h6.sal.bam	other	313413	313413	0	+	4	2	135	152	2.0
CP008925.1	h6.sal.bam	other	313414	313414	0	+	1	3	132	151	0.5
CP008925.1	h6.sal.bam	other	313415	313415	0	+	0	1	130	150	0.0
CP008925.1	h6.sal.bam	other	313416	313416	0	+	4	1	133	152	2.0
CP008925.1	h6.sal.bam	other	313417	313417	0	+	0	2	126	152	0.0
CP008925.1	h6.sal.bam	other	313418	313418	0	+	3	3	129	152	1.5
CP008925.1	h6.sal.bam	GTTC	313419	313419	313410	+	1	3	130	149	0.5
CP008925.1	h6.sal.bam	other	313420	313420	0	+	2	2	129	149	1.0
CP008925.1	h6.sal.bam	GTTC	313421	313421	313410	+	5	2	131	147	2.5
CP008925.1	h6.sal.bam	other	313422	313422	0	+	5	3	134	149	2.5
CP008925.1	h6.sal.bam	other	313423	313423	0	+	1	2	133	146	0.5
CP008925.1	h6.sal.bam	other	313424	313424	0	+	3	2	133	146	1.5
CP008925.1	h6.sal.bam	other	313425	313425	0	+	1	5	131	148	0.5
CP008925.1	h6.sal.bam	other	313426	313426	0	+	4	1	128	144	2.0
CP008925.1	h6.sal.bam	other	313427	313427	0	+	6	3	134	145	3.0
CP008925.1	h6.sal.bam	other	313428	313428	0	+	2	1	136	142	1.0
CP008925.1	h6.sal.bam	other	313429	313429	0	+	4	2	140	144	2.0
CP008925.1	h6.sal.bam	other	313430	313430	0	+	1	6	141	142	0.5
CP008925.1	h6.sal.bam	other	313431	313431	0	+	2	2	140	142	1.0
CP008925.1	h6.sal.bam	other	313432	313432	0	+	3	7	143	142	1.5
CP008925.1	h6.sal.bam	other	313433	313433	0	+	3	1	145	136	1.5
CP008925.1	h6.sal.bam	other	313434	313434	0	+	0	0	143	135	0.0
CP008925.1	h6.sal.bam	other	313435	313435	0	+	3	3	146	135	1.5
CP008925.1	h6.sal.bam	other	313436	313436	0	+	0	1	144	136	0.0
CP008925.1	h6.sal.bam	other	313437	313437	0	+	0	1	140	140	0.0
CP008925.1	h6.sal.bam	other	313438	313438	0	+	2	2	139	140	1.0
CP008925.1	h6.sal.bam	other	313439	313439	0	+	4	1	143	138	2.0
CP008925.1	h6.sal.bam	other	313440	313440	0	+	1	1	143	137	0.5
CP008925.1	h6.sal.bam	other	313441	313441	0	+	0	0	136	140	0.0
CP008925.1	h6.sal.bam	other	313442	313442	0	+	2	2	136	141	1.0
CP008925.1	h6.sal.bam	other	313443	313443	0	+	2	4	135	144	1.0
CP008925.1	h6.sal.bam	other	313444	313444	0	+	1	5	136	140	0.5
CP008925.1	h6.sal.bam	other	313445	313445	0	+	1	4	135	142	0.5
CP008925.1	h6.sal.bam	other	313446	313446	0	+	2	1	135	139	1.0
CP008925.1	h6.sal.bam	other	313447	313447	0	+	1	0	136	138	0.5
CP008925.1	h6.sal.bam	other	313448	313448	0	+	0	1	132	140	0.0
CP008925.1	h6.sal.bam	other	313449	313449	0	+	1	2	133	139	0.5
CP008925.1	h6.sal.bam	other	313450	313450	0	+	4	2	137	139	2.0
CP008925.1	h6.sal.bam	other	313451	313451	0	+	3	2	140	137	1.5
CP008925.1	h6.sal.bam	other	313452	313452	0	+	2	3	142	135	1.0
CP008925.1	h6.sal.bam	other	313453	313453	0	+	1	2	143	134	0.5
CP008925.1	h6.sal.bam	other	313454	313454	0	+	2	3	143	135	1.0
CP008925.1	h6.sal.bam	other	313455	313455	0	+	1	2	142	132	0.5
CP008925.1	h6.sal.bam	other	313456	313456	0	+	1	6	142	130	0.5
CP008925.1	h6.sal.bam	other	313457	313457	0	+	2	3	141	127	1.0
CP008925.1	h6.sal.bam	other	313458	313458	0	+	2	1	139	124	1.0
CP008925.1	h6.sal.bam	other	313459	313459	0	+	0	2	139	123	0.0
CP008925.1	h6.sal.bam	other	313460	313460	0	+	2	2	140	123	1.0
CP008925.1	h6.sal.bam	other	313461	313461	0	+	3	3	143	121	1.5
CP008925.1	h6.sal.bam	other	313462	313462	0	+	3	3	143	120	1.5
CP008925.1	h6.sal.bam	other	313463	313463	0	+	2	3	145	119	1.0
CP008925.1	h6.sal.bam	other	313464	313464	0	+	2	4	147	119	1.0
CP008925.1	h6.sal.bam	other	313465	313465	0	+	4	0	151	115	2.0
CP008925.1	h6.sal.bam	other	313466	313466	0	+	3	1	151	118	1.5
CP008925.1	h6.sal.bam	other	313467	313467	0	+	7	2	155	117	3.5
CP008925.1	h6.sal.bam	other	313468	313468	0	+	4	1	159	115	2.0
CP008925.1	h6.sal.bam	other	313469	313469	0	+	2	2	160	114	1.0
CP008925.1	h6.sal.bam	other	313470	313470	0	+	2	2	159	112	1.0
CP008925.1	h6.sal.bam	other	313471	313471	0	+	1	2	156	116	0.5
CP008925.1	h6.sal.bam	other	313472	313472	0	+	2	4	156	116	1.0
CP008925.1	h6.sal.bam	other	313473	313473	0	+	1	0	150	112	0.5
CP008925.1	h6.sal.bam	other	313474	313474	0	+	2	1	152	112	1.0
CP008925.1	h6.sal.bam	other	313475	313475	0	+	3	3	154	111	1.5
CP008925.1	h6.sal.bam	other	313476	313476	0	+	1	0	153	111	0.5
CP008925.1	h6.sal.bam	other	313477	313477	0	+	2	1	155	111	1.0
CP008925.1	h6.sal.bam	other	313478	313478	0	+	2	0	156	110	1.0
CP008925.1	h6.sal.bam	other	313479	313479	0	+	1	1	152	116	0.5
CP008925.1	h6.sal.bam	other	313480	313480	0	+	0	3	152	115	0.0
CP008925.1	h6.sal.bam	other	313481	313481	0	+	1	2	152	115	0.5
CP008925.1	h6.sal.bam	other	313482	313482	0	+	6	2	157	113	4.0
CP008925.1	h6.sal.bam	other	313483	313483	0	+	2	3	158	111	1.3333333333333333
CP008925.1	h6.sal.bam	other	313484	313484	0	+	3	0	161	111	2.0
CP008925.1	h6.sal.bam	other	313485	313485	0	+	4	0	162	114	4.0
CP008925.1	h6.sal.bam	other	313486	313486	0	+	0	0	158	115	0.0
CP008925.1	h6.sal.bam	other	313487	313487	0	+	3	0	161	117	1.5
CP008925.1	h6.sal.bam	other	313488	313488	0	+	2	2	159	118	1.0
CP008925.1	h6.sal.bam	other	313489	313489	0	+	0	0	156	118	0.0
CP008925.1	h6.sal.bam	other	313490	313490	0	+	0	3	156	118	0.0
CP008925.1	h6.sal.bam	other	313491	313491	0	+	0	1	153	120	0.0
CP008925.1	h6.sal.bam	other	313492	313492	0	+	1	2	154	120	0.6666666666666666
CP008925.1	h6.sal.bam	other	313493	313493	0	+	3	3	154	120	3.0
CP008925.1	h6.sal.bam	other	313494	313494	0	+	4	1	157	117	4.0
CP008925.1	h6.sal.bam	other	313495	313495	0	+	1	1	156	119	0.6666666666666666
CP008925.1	h6.sal.bam	other	313496	313496	0	+	2	3	153	122	1.3333333333333333
CP008925.1	h6.sal.bam	other	313497	313497	0	+	1	2	149	122	0.5
CP008925.1	h6.sal.bam	other	313498	313498	0	+	1	1	149	120	0.5
CP008925.1	h6.sal.bam	other	313499	313499	0	+	1	4	146	121	0.5
CP008925.1	h6.sal.bam	other	313500	313500	0	+	5	0	150	117	2.5
CP008925.1	h6.sal.bam	other	313501	313501	0	+	5	1	152	118	2.5
CP008925.1	h6.sal.bam	other	313502	313502	0	+	1	0	147	117	0.5
CP008925.1	h6.sal.bam	other	313503	313503	0	+	5	3	150	118	2.5
CP008925.1	h6.sal.bam	other	313504	313504	0	+	3	3	148	117	1.5
CP008925.1	h6.sal.bam	other	313505	313505	0	+	0	3	142	114	0.0
CP008925.1	h6.sal.bam	other	313506	313506	0	+	1	2	143	111	0.5
CP008925.1	h6.sal.bam	other	313507	313507	0	+	2	1	145	111	1.0
CP008925.1	h6.sal.bam	other	313508	313508	0	+	0	0	142	111	0.0
CP008925.1	h6.sal.bam	other	313509	313509	0	+	0	4	139	112	0.0
CP008925.1	h6.sal.bam	other	313510	313510	0	+	0	2	139	108	0.0
CP008925.1	h6.sal.bam	other	313511	313511	0	+	1	3	136	109	0.6666666666666666
CP008925.1	h6.sal.bam	other	313512	313512	0	+	1	1	137	107	1.0
CP008925.1	h6.sal.bam	other	313513	313513	0	+	0	2	136	107	0.0
CP008925.1	h6.sal.bam	other	313514	313514	0	+	2	2	138	106	2.0
CP008925.1	h6.sal.bam	other	313515	313515	0	+	2	1	140	104	2.0
CP008925.1	h6.sal.bam	other	313516	313516	0	+	1	4	141	105	1.0
CP008925.1	h6.sal.bam	other	313517	313517	0	+	0	1	139	101	0.0
CP008925.1	h6.sal.bam	other	313518	313518	0	+	0	3	137	104	0.0
CP008925.1	h6.sal.bam	other	313519	313519	0	+	1	4	137	101	1.0
CP008925.1	h6.sal.bam	other	313520	313520	0	+	4	1	140	97	4.0
CP008925.1	h6.sal.bam	other	313521	313521	0	+	7	0	145	96	7.0
CP008925.1	h6.sal.bam	other	313522	313522	0	+	1	2	145	96	1.0
CP008925.1	h6.sal.bam	other	313523	313523	0	+	3	0	148	97	3.0
CP008925.1	h6.sal.bam	other	313524	313524	0	+	1	2	147	97	1.0
CP008925.1	h6.sal.bam	other	313525	313525	0	+	1	0	145	95	1.0
CP008925.1	h6.sal.bam	other	313526	313526	0	+	0	2	142	95	0.0
CP008925.1	h6.sal.bam	other	313527	313527	0	+	0	1	139	94	0.0
CP008925.1	h6.sal.bam	other	313528	313528	0	+	1	2	139	98	1.0
CP008925.1	h6.sal.bam	other	313529	313529	0	+	2	1	140	96	2.0
CP008925.1	h6.sal.bam	other	313530	313530	0	+	1	0	140	95	1.0
CP008925.1	h6.sal.bam	other	313531	313531	0	+	3	2	142	95	3.0
CP008925.1	h6.sal.bam	other	313532	313532	0	+	1	0	141	93	1.0
CP008925.1	h6.sal.bam	other	313533	313533	0	+	2	2	141	95	2.0
CP008925.1	h6.sal.bam	other	313534	313534	0	+	0	0	137	94	0.0
CP008925.1	h6.sal.bam	other	313535	313535	0	+	1	2	138	97	1.0
CP008925.1	h6.sal.bam	other	313536	313536	0	+	2	0	137	99	2.0
CP008925.1	h6.sal.bam	other	313537	313537	0	+	2	2	135	99	2.0
CP008925.1	h6.sal.bam	other	313538	313538	0	+	2	3	135	97	2.0
CP008925.1	h6.sal.bam	other	313539	313539	0	+	0	1	133	99	0.0
CP008925.1	h6.sal.bam	other	313540	313540	0	+	2	3	131	99	2.0
CP008925.1	h6.sal.bam	other	313541	313541	0	+	0	1	129	98	0.0
CP008925.1	h6.sal.bam	other	313542	313542	0	+	0	1	122	100	0.0
CP008925.1	h6.sal.bam	other	313543	313543	0	+	0	2	117	182	0.0
CP008925.1	h6.sal.bam	other	313544	313544	0	+	1	1	118	180	1.0
CP008925.1	h6.sal.bam	other	313545	313545	0	+	3	1	116	189	3.0
CP008925.1	h6.sal.bam	other	313546	313546	0	+	2	1	118	189	2.0
CP008925.1	h6.sal.bam	other	313547	313547	0	+	2	0	120	188	2.0
CP008925.1	h6.sal.bam	other	313548	313548	0	+	3	2	120	189	3.0
CP008925.1	h6.sal.bam	other	313549	313549	0	+	4	1	121	188	4.0
CP008925.1	h6.sal.bam	other	313550	313550	0	+	2	1	123	187	2.0
CP008925.1	h6.sal.bam	other	313551	313551	0	+	0	2	120	188	0.0
CP008925.1	h6.sal.bam	other	313552	313552	0	+	2	3	122	186	2.0
CP008925.1	h6.sal.bam	other	313553	313553	0	+	0	1	121	183	0.0
CP008925.1	h6.sal.bam	other	313554	313554	0	+	0	2	120	190	0.0
CP008925.1	h6.sal.bam	other	313555	313555	0	+	3	1	123	189	3.0
CP008925.1	h6.sal.bam	other	313556	313556	0	+	1	0	123	188	1.0
CP008925.1	h6.sal.bam	other	313557	313557	0	+	1	0	116	188	1.0
CP008925.1	h6.sal.bam	other	313558	313558	0	+	1	3	117	188	1.0
CP008925.1	h6.sal.bam	other	313559	313559	0	+	2	3	114	185	2.0
CP008925.1	h6.sal.bam	other	313560	313560	0	+	2	1	111	235	2.0
CP008925.1	h6.sal.bam	other	313561	313561	0	+	0	2	108	234	0.0
CP008925.1	h6.sal.bam	other	313562	313562	0	+	0	2	108	233	0.0
CP008925.1	h6.sal.bam	other	313563	313563	0	+	1	1	107	231	1.0
CP008925.1	h6.sal.bam	other	313564	313564	0	+	0	3	107	230	0.0
CP008925.1	h6.sal.bam	other	313565	313565	0	+	0	2	107	230	0.0
CP008925.1	h6.sal.bam	other	313566	313566	0	+	4	1	111	229	4.0
CP008925.1	h6.sal.bam	other	313567	313567	0	+	0	2	110	230	0.0
CP008925.1	h6.sal.bam	other	313568	313568	0	+	1	0	108	228	1.0
CP008925.1	h6.sal.bam	other	313569	313569	0	+	2	3	107	228	2.0
CP008925.1	h6.sal.bam	other	313570	313570	0	+	0	4	106	225	0.0
CP008925.1	h6.sal.bam	other	313571	313571	0	+	1	3	102	223	1.0
CP008925.1	h6.sal.bam	other	313572	313572	0	+	1	0	103	221	1.0
CP008925.1	h6.sal.bam	other	313573	313573	0	+	0	2	103	222	0.0
CP008925.1	h6.sal.bam	other	313574	313574	0	+	0	0	98	221	0.0
CP008925.1	h6.sal.bam	other	313575	313575	0	+	0	1	93	224	0.0
CP008925.1	h6.sal.bam	other	313576	313576	0	+	0	0	93	223	0.0
CP008925.1	h6.sal.bam	other	313577	313577	0	+	2	1	94	223	2.0
CP008925.1	h6.sal.bam	other	313578	313578	0	+	1	1	91	225	1.0
CP008925.1	h6.sal.bam	other	313579	313579	0	+	0	0	84	225	0.0
CP008925.1	h6.sal.bam	other	313580	313580	0	+	1	0	85	227	1.0
CP008925.1	h6.sal.bam	other	313581	313581	0	+	0	2	85	229	0.0
CP008925.1	h6.sal.bam	other	313582	313582	0	+	1	1	86	227	1.0
CP008925.1	h6.sal.bam	other	313583	313583	0	+	0	1	86	228	0.0
CP008925.1	h6.sal.bam	other	313584	313584	0	+	0	2	86	229	0.0
CP008925.1	h6.sal.bam	other	313585	313585	0	+	1	1	87	228	1.0
CP008925.1	h6.sal.bam	other	313586	313586	0	+	2	1	88	227	2.0
CP008925.1	h6.sal.bam	other	313587	313587	0	+	0	2	87	227	0.0
CP008925.1	h6.sal.bam	other	313588	313588	0	+	2	0	87	226	2.0
CP008925.1	h6.sal.bam	other	313589	313589	0	+	0	2	87	226	0.0
CP008925.1	h6.sal.bam	other	313590	313590	0	+	2	0	87	230	2.0
CP008925.1	h6.sal.bam	other	313591	313591	0	+	1	0	87	230	1.0
CP008925.1	h6.sal.bam	other	313592	313592	0	+	1	4	88	230	1.0
CP008925.1	h6.sal.bam	other	313593	313593	0	+	3	0	89	227	3.0
CP008925.1	h6.sal.bam	other	313594	313594	0	+	0	0	89	228	0.0
CP008925.1	h6.sal.bam	other	313595	313595	0	+	0	2	85	228	0.0
CP008925.1	h6.sal.bam	other	313596	313596	0	+	2	0	82	227	2.0
CP008925.1	h6.sal.bam	other	313597	313597	0	+	1	1	82	229	1.0
CP008925.1	h6.sal.bam	other	313598	313598	0	+	1	0	79	230	1.0
CP008925.1	h6.sal.bam	other	313599	313599	0	+	3	0	82	232	3.0
CP008925.1	h6.sal.bam	other	313600	313600	0	+	0	2	81	236	0.0
CP008925.1	h6.sal.bam	other	313601	313601	0	+	1	2	80	236	1.0
CP008925.1	h6.sal.bam	other	313602	313602	0	+	0	2	80	235	0.0
CP008925.1	h6.sal.bam	other	313603	313603	0	+	1	0	81	237	1.0
CP008925.1	h6.sal.bam	other	313604	313604	0	+	0	1	79	237	0.0
CP008925.1	h6.sal.bam	other	313605	313605	0	+	4	0	82	241	4.0
CP008925.1	h6.sal.bam	other	313606	313606	0	+	1	0	80	241	1.0
CP008925.1	h6.sal.bam	other	313607	313607	0	+	1	1	80	242	1.0
CP008925.1	h6.sal.bam	other	313608	313608	0	+	1	1	79	244	1.0
CP008925.1	h6.sal.bam	other	313609	313609	0	+	4	3	83	243	4.0
CP008925.1	h6.sal.bam	other	313610	313610	0	+	2	4	84	240	2.0
CP008925.1	h6.sal.bam	other	313611	313611	0	+	0	0	82	236	0.0
CP008925.1	h6.sal.bam	other	313612	313612	0	+	1	3	81	241	1.0
CP008925.1	h6.sal.bam	other	313613	313613	0	+	0	3	80	239	0.0
CP008925.1	h6.sal.bam	other	313614	313614	0	+	2	1	82	236	2.0
CP008925.1	h6.sal.bam	other	313615	313615	0	+	2	2	82	235	2.0
CP008925.1	h6.sal.bam	other	313616	313616	0	+	0	4	82	235	0.0
CP008925.1	h6.sal.bam	GTTC	313617	313617	313625	+	1	90	83	233	1.0
CP008925.1	h6.sal.bam	other	313618	313618	0	+	1	1	80	144	1.0
CP008925.1	h6.sal.bam	GTTC	313619	313619	313625	+	84	1	164	144	84.0
CP008925.1	h6.sal.bam	other	313620	313620	0	+	3	1	164	143	3.0
CP008925.1	h6.sal.bam	other	313621	313621	0	+	1	0	163	142	1.0
CP008925.1	h6.sal.bam	other	313622	313622	0	+	1	2	162	142	1.0
CP008925.1	h6.sal.bam	other	313623	313623	0	+	0	1	160	140	0.0
CP008925.1	h6.sal.bam	other	313624	313624	0	+	3	2	156	139	3.0
CP008925.1	h6.sal.bam	other	313625	313625	0	+	4	0	160	139	4.0
CP008925.1	h6.sal.bam	other	313626	313626	0	+	8	0	168	139	8.0
CP008925.1	h6.sal.bam	other	313627	313627	0	+	1	7	168	139	1.0
CP008925.1	h6.sal.bam	other	313628	313628	0	+	0	1	168	133	0.0
CP008925.1	h6.sal.bam	other	313629	313629	0	+	1	1	169	134	1.0
CP008925.1	h6.sal.bam	other	313630	313630	0	+	0	0	167	133	0.0
CP008925.1	h6.sal.bam	other	313631	313631	0	+	2	0	168	138	2.0
CP008925.1	h6.sal.bam	other	313632	313632	0	+	2	0	168	138	2.0
CP008925.1	h6.sal.bam	other	313633	313633	0	+	0	0	165	139	0.0
CP008925.1	h6.sal.bam	GTTC	313634	313634	313625	+	1	53	166	139	1.0
CP008925.1	h6.sal.bam	other	313635	313635	0	+	0	0	163	89	0.0
CP008925.1	h6.sal.bam	GTTC	313636	313636	313625	+	61	0	224	92	61.0
CP008925.1	h6.sal.bam	other	313637	313637	0	+	1	1	225	92	1.0
CP008925.1	h6.sal.bam	other	313638	313638	0	+	1	1	226	93	1.0
CP008925.1	h6.sal.bam	other	313639	313639	0	+	0	0	225	94	0.0
CP008925.1	h6.sal.bam	other	313640	313640	0	+	0	1	225	97	0.0
CP008925.1	h6.sal.bam	other	313641	313641	0	+	0	2	224	96	0.0
CP008925.1	h6.sal.bam	other	313642	313642	0	+	1	0	224	94	1.0
CP008925.1	h6.sal.bam	other	313643	313643	0	+	0	0	224	94	0.0
CP008925.1	h6.sal.bam	other	313644	313644	0	+	0	0	222	101	0.0
CP008925.1	h6.sal.bam	other	313645	313645	0	+	0	2	222	106	0.0
CP008925.1	h6.sal.bam	other	313646	313646	0	+	0	1	221	109	0.0
CP008925.1	h6.sal.bam	other	313647	313647	0	+	1	1	221	109	1.0
CP008925.1	h6.sal.bam	other	313648	313648	0	+	2	1	223	108	2.0
CP008925.1	h6.sal.bam	other	313649	313649	0	+	1	3	224	110	1.0
CP008925.1	h6.sal.bam	other	313650	313650	0	+	1	0	225	110	1.0
CP008925.1	h6.sal.bam	other	313651	313651	0	+	1	1	224	114	1.0
CP008925.1	h6.sal.bam	other	313652	313652	0	+	2	2	226	113	2.0
CP008925.1	h6.sal.bam	other	313653	313653	0	+	2	1	227	111	2.0
CP008925.1	h6.sal.bam	other	313654	313654	0	+	2	2	229	115	2.0
CP008925.1	h6.sal.bam	other	313655	313655	0	+	0	2	229	115	0.0
CP008925.1	h6.sal.bam	other	313656	313656	0	+	0	1	228	117	0.0
CP008925.1	h6.sal.bam	other	313657	313657	0	+	0	1	228	123	0.0
CP008925.1	h6.sal.bam	other	313658	313658	0	+	0	2	228	123	0.0
CP008925.1	h6.sal.bam	other	313659	313659	0	+	1	1	229	123	1.0
CP008925.1	h6.sal.bam	other	313660	313660	0	+	1	0	229	123	1.0
CP008925.1	h6.sal.bam	other	313661	313661	0	+	0	1	227	123	0.0
CP008925.1	h6.sal.bam	other	313662	313662	0	+	0	1	227	123	0.0
CP008925.1	h6.sal.bam	other	313663	313663	0	+	2	0	227	125	2.0
CP008925.1	h6.sal.bam	other	313664	313664	0	+	2	6	229	125	2.0
CP008925.1	h6.sal.bam	other	313665	313665	0	+	3	0	230	123	3.0
CP008925.1	h6.sal.bam	other	313666	313666	0	+	3	1	232	126	3.0
CP008925.1	h6.sal.bam	other	313667	313667	0	+	2	0	232	125	2.0
CP008925.1	h6.sal.bam	other	313668	313668	0	+	0	1	230	128	0.0
CP008925.1	h6.sal.bam	other	313669	313669	0	+	6	0	236	128	6.0
CP008925.1	h6.sal.bam	other	313670	313670	0	+	0	2	236	128	0.0
CP008925.1	h6.sal.bam	other	313671	313671	0	+	0	2	234	131	0.0
CP008925.1	h6.sal.bam	other	313672	313672	0	+	4	2	236	130	4.0
CP008925.1	h6.sal.bam	other	313673	313673	0	+	1	2	234	129	1.0
CP008925.1	h6.sal.bam	other	313674	313674	0	+	2	4	236	128	2.0
CP008925.1	h6.sal.bam	other	313675	313675	0	+	0	2	236	125	0.0
CP008925.1	h6.sal.bam	other	313676	313676	0	+	1	1	236	123	1.0
CP008925.1	h6.sal.bam	other	313677	313677	0	+	1	4	237	126	1.0
CP008925.1	h6.sal.bam	other	313678	313678	0	+	0	0	235	123	0.0
CP008925.1	h6.sal.bam	other	313679	313679	0	+	3	5	238	126	3.0
CP008925.1	h6.sal.bam	other	313680	313680	0	+	4	0	238	122	4.0
CP008925.1	h6.sal.bam	other	313681	313681	0	+	0	3	237	124	0.0
CP008925.1	h6.sal.bam	other	313682	313682	0	+	2	1	238	124	2.0
CP008925.1	h6.sal.bam	other	313683	313683	0	+	1	0	239	124	1.0
CP008925.1	h6.sal.bam	other	313684	313684	0	+	1	1	234	124	1.0
CP008925.1	h6.sal.bam	other	313685	313685	0	+	0	2	234	126	0.0
CP008925.1	h6.sal.bam	other	313686	313686	0	+	3	4	236	127	3.0
CP008925.1	h6.sal.bam	other	313687	313687	0	+	0	0	236	125	0.0
CP008925.1	h6.sal.bam	other	313688	313688	0	+	2	2	238	125	2.0
CP008925.1	h6.sal.bam	other	313689	313689	0	+	1	0	237	123	1.0
CP008925.1	h6.sal.bam	other	313690	313690	0	+	0	0	235	125	0.0
CP008925.1	h6.sal.bam	other	313691	313691	0	+	2	3	237	126	2.0
CP008925.1	h6.sal.bam	other	313692	313692	0	+	0	0	233	125	0.0
CP008925.1	h6.sal.bam	other	313693	313693	0	+	2	0	227	125	2.0
CP008925.1	h6.sal.bam	other	313694	313694	0	+	2	0	154	125	2.0
CP008925.1	h6.sal.bam	other	313695	313695	0	+	1	0	153	125	1.0
CP008925.1	h6.sal.bam	other	313696	313696	0	+	1	0	152	128	1.0
CP008925.1	h6.sal.bam	other	313697	313697	0	+	1	0	153	130	1.0
CP008925.1	h6.sal.bam	other	313698	313698	0	+	1	0	153	130	1.0
CP008925.1	h6.sal.bam	other	313699	313699	0	+	3	3	142	130	3.0
CP008925.1	h6.sal.bam	other	313700	313700	0	+	1	0	143	128	1.0
CP008925.1	h6.sal.bam	other	313701	313701	0	+	0	0	143	131	0.0
CP008925.1	h6.sal.bam	other	313702	313702	0	+	0	1	142	131	0.0
CP008925.1	h6.sal.bam	other	313703	313703	0	+	0	2	142	132	0.0
CP008925.1	h6.sal.bam	other	313704	313704	0	+	2	0	143	134	2.0
CP008925.1	h6.sal.bam	other	313705	313705	0	+	2	5	145	139	2.0
CP008925.1	h6.sal.bam	other	313706	313706	0	+	2	0	145	135	2.0
CP008925.1	h6.sal.bam	other	313707	313707	0	+	2	0	145	139	2.0
CP008925.1	h6.sal.bam	other	313708	313708	0	+	4	1	149	141	4.0
CP008925.1	h6.sal.bam	other	313709	313709	0	+	1	2	149	141	1.0
CP008925.1	h6.sal.bam	other	313710	313710	0	+	3	4	91	140	3.0
CP008925.1	h6.sal.bam	other	313711	313711	0	+	5	1	96	136	5.0
CP008925.1	h6.sal.bam	other	313712	313712	0	+	4	2	99	143	4.0
CP008925.1	h6.sal.bam	other	313713	313713	0	+	0	1	98	148	0.0
CP008925.1	h6.sal.bam	other	313714	313714	0	+	1	2	99	147	1.0
CP008925.1	h6.sal.bam	other	313715	313715	0	+	0	0	99	148	0.0
CP008925.1	h6.sal.bam	other	313716	313716	0	+	1	0	100	150	1.0
CP008925.1	h6.sal.bam	other	313717	313717	0	+	1	4	100	152	1.0
CP008925.1	h6.sal.bam	other	313718	313718	0	+	1	3	101	149	1.0
CP008925.1	h6.sal.bam	other	313719	313719	0	+	1	6	102	149	1.0
CP008925.1	h6.sal.bam	other	313720	313720	0	+	1	4	103	143	1.0
CP008925.1	h6.sal.bam	other	313721	313721	0	+	0	1	103	141	0.0
CP008925.1	h6.sal.bam	other	313722	313722	0	+	1	0	103	150	1.0
CP008925.1	h6.sal.bam	other	313723	313723	0	+	3	3	104	154	3.0
CP008925.1	h6.sal.bam	other	313724	313724	0	+	1	4	104	152	1.0
CP008925.1	h6.sal.bam	other	313725	313725	0	+	1	3	104	148	1.0
CP008925.1	h6.sal.bam	other	313726	313726	0	+	0	3	100	146	0.0
CP008925.1	h6.sal.bam	other	313727	313727	0	+	1	2	99	145	1.0
CP008925.1	h6.sal.bam	other	313728	313728	0	+	1	2	99	146	1.0
CP008925.1	h6.sal.bam	other	313729	313729	0	+	3	4	102	147	3.0
CP008925.1	h6.sal.bam	other	313730	313730	0	+	1	3	103	143	1.0
CP008925.1	h6.sal.bam	other	313731	313731	0	+	0	4	103	140	0.0
CP008925.1	h6.sal.bam	other	313732	313732	0	+	0	1	103	137	0.0
CP008925.1	h6.sal.bam	other	313733	313733	0	+	1	2	104	139	1.0
CP008925.1	h6.sal.bam	other	313734	313734	0	+	0	1	103	138	0.0
CP008925.1	h6.sal.bam	other	313735	313735	0	+	5	0	107	138	5.0
CP008925.1	h6.sal.bam	other	313736	313736	0	+	1	1	108	138	1.0
CP008925.1	h6.sal.bam	other	313737	313737	0	+	2	2	108	140	2.0
CP008925.1	h6.sal.bam	other	313738	313738	0	+	2	2	108	139	2.0
CP008925.1	h6.sal.bam	other	313739	313739	0	+	2	2	110	137	2.0
CP008925.1	h6.sal.bam	other	313740	313740	0	+	2	3	109	139	2.0
CP008925.1	h6.sal.bam	other	313741	313741	0	+	1	1	107	138	1.0
CP008925.1	h6.sal.bam	other	313742	313742	0	+	1	2	105	137	1.0
CP008925.1	h6.sal.bam	other	313743	313743	0	+	5	2	110	139	5.0
CP008925.1	h6.sal.bam	other	313744	313744	0	+	2	1	106	137	2.0
CP008925.1	h6.sal.bam	other	313745	313745	0	+	1	4	107	136	1.0
CP008925.1	h6.sal.bam	other	313746	313746	0	+	2	1	105	137	2.0
CP008925.1	h6.sal.bam	other	313747	313747	0	+	2	1	106	139	2.0
CP008925.1	h6.sal.bam	other	313748	313748	0	+	1	1	107	142	1.0
CP008925.1	h6.sal.bam	GAAC	313749	313749	313757	+	2	1	107	142	2.0
CP008925.1	h6.sal.bam	other	313750	313750	0	+	0	0	102	143	0.0
CP008925.1	h6.sal.bam	GAAC	313751	313751	313757	+	3	4	105	144	3.0
CP008925.1	h6.sal.bam	other	313752	313752	0	+	0	1	105	141	0.0
CP008925.1	h6.sal.bam	other	313753	313753	0	+	2	2	107	140	2.0
CP008925.1	h6.sal.bam	other	313754	313754	0	+	2	1	109	144	2.0
CP008925.1	h6.sal.bam	other	313755	313755	0	+	3	2	108	146	3.0
CP008925.1	h6.sal.bam	other	313756	313756	0	+	4	3	112	144	4.0
CP008925.1	h6.sal.bam	other	313757	313757	0	+	0	1	110	143	0.0
CP008925.1	h6.sal.bam	other	313758	313758	0	+	1	0	109	143	1.0
CP008925.1	h6.sal.bam	other	313759	313759	0	+	1	3	110	145	1.0
CP008925.1	h6.sal.bam	other	313760	313760	0	+	0	5	110	146	0.0
CP008925.1	h6.sal.bam	other	313761	313761	0	+	1	1	108	144	1.0
CP008925.1	h6.sal.bam	other	313762	313762	0	+	3	0	110	145	3.0
CP008925.1	h6.sal.bam	other	313763	313763	0	+	2	0	111	150	2.0
CP008925.1	h6.sal.bam	GTTC	313764	313764	313772	+	3	2	111	150	3.0
CP008925.1	h6.sal.bam	other	313765	313765	0	+	5	2	116	148	5.0
CP008925.1	h6.sal.bam	GAAC;GTTC	313766	313766	313757;313772	+	2	1	118	148	2.0
CP008925.1	h6.sal.bam	other	313767	313767	0	+	2	0	118	148	2.0
CP008925.1	h6.sal.bam	GAAC	313768	313768	313757	+	4	0	120	150	4.0
CP008925.1	h6.sal.bam	other	313769	313769	0	+	1	0	120	151	1.0
CP008925.1	h6.sal.bam	other	313770	313770	0	+	1	3	121	151	1.0
CP008925.1	h6.sal.bam	other	313771	313771	0	+	1	2	121	154	1.0
CP008925.1	h6.sal.bam	other	313772	313772	0	+	2	0	123	154	1.3333333333333333
CP008925.1	h6.sal.bam	other	313773	313773	0	+	1	1	123	154	0.6666666666666666
CP008925.1	h6.sal.bam	GAAC	313774	313774	313782	+	1	0	121	155	0.5
CP008925.1	h6.sal.bam	other	313775	313775	0	+	0	3	120	161	0.0
CP008925.1	h6.sal.bam	GAAC	313776	313776	313782	+	1	3	121	160	0.5
CP008925.1	h6.sal.bam	other	313777	313777	0	+	0	0	121	159	0.0
CP008925.1	h6.sal.bam	other	313778	313778	0	+	2	3	123	160	1.0
CP008925.1	h6.sal.bam	GTTC	313779	313779	313787	+	3	5	124	158	1.5
CP008925.1	h6.sal.bam	other	313780	313780	0	+	1	0	121	156	0.5
CP008925.1	h6.sal.bam	GTTC;GTTC	313781	313781	313772;313787	+	3	4	124	159	1.5
CP008925.1	h6.sal.bam	other	313782	313782	0	+	5	2	127	155	2.5
CP008925.1	h6.sal.bam	GTTC	313783	313783	313772	+	2	3	124	156	1.0
CP008925.1	h6.sal.bam	other	313784	313784	0	+	3	2	124	154	1.5
CP008925.1	h6.sal.bam	other	313785	313785	0	+	1	2	125	156	0.5
CP008925.1	h6.sal.bam	other	313786	313786	0	+	2	4	118	154	1.0
CP008925.1	h6.sal.bam	other	313787	313787	0	+	1	7	119	151	0.5
CP008925.1	h6.sal.bam	other	313788	313788	0	+	2	1	121	144	1.0
CP008925.1	h6.sal.bam	other	313789	313789	0	+	0	1	120	145	0.0
CP008925.1	h6.sal.bam	other	313790	313790	0	+	2	2	122	145	1.0
CP008925.1	h6.sal.bam	GAAC	313791	313791	313782	+	0	3	121	147	0.0
CP008925.1	h6.sal.bam	other	313792	313792	0	+	1	3	121	145	0.5
CP008925.1	h6.sal.bam	GAAC	313793	313793	313782	+	0	0	120	144	0.0
CP008925.1	h6.sal.bam	other	313794	313794	0	+	2	1	121	147	1.0
CP008925.1	h6.sal.bam	other	313795	313795	0	+	3	2	123	150	1.5
CP008925.1	h6.sal.bam	GTTC;GAAC	313796	313796	313787;313804	+	1	10	124	148	0.5
CP008925.1	h6.sal.bam	other	313797	313797	0	+	0	3	121	138	0.0
CP008925.1	h6.sal.bam	GTTC;GAAC	313798	313798	313787;313804	+	3	1	122	139	1.5
CP008925.1	h6.sal.bam	other	313799	313799	0	+	2	0	123	138	1.0
CP008925.1	h6.sal.bam	other	313800	313800	0	+	0	1	122	140	0.0
CP008925.1	h6.sal.bam	other	313801	313801	0	+	2	2	123	140	1.0
CP008925.1	h6.sal.bam	other	313802	313802	0	+	0	4	123	140	0.0
CP008925.1	h6.sal.bam	other	313803	313803	0	+	4	3	127	137	2.0
CP008925.1	h6.sal.bam	other	313804	313804	0	+	3	0	127	134	1.5
CP008925.1	h6.sal.bam	other	313805	313805	0	+	1	0	127	136	0.5
CP008925.1	h6.sal.bam	other	313806	313806	0	+	1	1	128	137	0.5
CP008925.1	h6.sal.bam	other	313807	313807	0	+	1	3	129	139	0.5
CP008925.1	h6.sal.bam	other	313808	313808	0	+	1	1	129	138	0.5
CP008925.1	h6.sal.bam	other	313809	313809	0	+	2	1	130	139	1.0
CP008925.1	h6.sal.bam	other	313810	313810	0	+	3	1	129	138	1.5
CP008925.1	h6.sal.bam	other	313811	313811	0	+	2	3	130	140	1.0
CP008925.1	h6.sal.bam	other	313812	313812	0	+	3	0	131	140	1.5
CP008925.1	h6.sal.bam	GAAC	313813	313813	313804	+	0	1	127	143	0.0
CP008925.1	h6.sal.bam	other	313814	313814	0	+	0	3	127	144	0.0
CP008925.1	h6.sal.bam	GAAC	313815	313815	313804	+	3	2	128	142	1.5
CP008925.1	h6.sal.bam	other	313816	313816	0	+	0	3	127	141	0.0
CP008925.1	h6.sal.bam	other	313817	313817	0	+	4	1	130	138	4.0
CP008925.1	h6.sal.bam	other	313818	313818	0	+	6	3	131	141	6.0
CP008925.1	h6.sal.bam	other	313819	313819	0	+	1	1	128	138	0.6666666666666666
CP008925.1	h6.sal.bam	other	313820	313820	0	+	1	1	129	138	0.6666666666666666
CP008925.1	h6.sal.bam	other	313821	313821	0	+	2	3	130	138	1.0
CP008925.1	h6.sal.bam	other	313822	313822	0	+	4	4	132	136	2.6666666666666665
CP008925.1	h6.sal.bam	other	313823	313823	0	+	2	1	133	134	1.0
CP008925.1	h6.sal.bam	other	313824	313824	0	+	5	2	136	134	2.5
CP008925.1	h6.sal.bam	other	313825	313825	0	+	3	1	139	140	1.5
CP008925.1	h6.sal.bam	other	313826	313826	0	+	4	4	140	140	2.0
CP008925.1	h6.sal.bam	other	313827	313827	0	+	1	0	139	138	0.5
CP008925.1	h6.sal.bam	other	313828	313828	0	+	3	3	140	143	1.5
CP008925.1	h6.sal.bam	other	313829	313829	0	+	2	2	142	140	1.0
CP008925.1	h6.sal.bam	other	313830	313830	0	+	2	1	141	141	1.0
CP008925.1	h6.sal.bam	other	313831	313831	0	+	1	1	138	140	0.5
CP008925.1	h6.sal.bam	other	313832	313832	0	+	2	3	140	139	1.0
CP008925.1	h6.sal.bam	other	313833	313833	0	+	1	1	139	140	0.5
CP008925.1	h6.sal.bam	other	313834	313834	0	+	3	4	141	139	1.5
CP008925.1	h6.sal.bam	other	313835	313835	0	+	1	3	142	136	0.5
CP008925.1	h6.sal.bam	other	313836	313836	0	+	0	1	138	140	0.0
CP008925.1	h6.sal.bam	other	313837	313837	0	+	0	5	138	142	0.0
CP008925.1	h6.sal.bam	other	313838	313838	0	+	1	0	137	139	0.5
CP008925.1	h6.sal.bam	other	313839	313839	0	+	2	0	137	141	1.0
CP008925.1	h6.sal.bam	other	313840	313840	0	+	2	2	132	141	1.3333333333333333
CP008925.1	h6.sal.bam	other	313841	313841	0	+	1	1	133	139	0.5
CP008925.1	h6.sal.bam	other	313842	313842	0	+	6	2	137	142	3.0
CP008925.1	h6.sal.bam	other	313843	313843	0	+	3	3	135	142	1.5
CP008925.1	h6.sal.bam	other	313844	313844	0	+	1	1	135	140	0.5
CP008925.1	h6.sal.bam	other	313845	313845	0	+	0	3	134	141	0.0
CP008925.1	h6.sal.bam	other	313846	313846	0	+	1	2	135	138	0.5
CP008925.1	h6.sal.bam	other	313847	313847	0	+	2	3	135	136	1.0
CP008925.1	h6.sal.bam	other	313848	313848	0	+	0	4	132	133	0.0
CP008925.1	h6.sal.bam	other	313849	313849	0	+	1	2	132	131	0.5
CP008925.1	h6.sal.bam	other	313850	313850	0	+	2	3	134	130	1.0
CP008925.1	h6.sal.bam	other	313851	313851	0	+	3	2	136	131	1.5
CP008925.1	h6.sal.bam	other	313852	313852	0	+	0	1	134	129	0.0
CP008925.1	h6.sal.bam	other	313853	313853	0	+	2	2	136	129	1.0
CP008925.1	h6.sal.bam	other	313854	313854	0	+	2	2	135	132	1.0
CP008925.1	h6.sal.bam	other	313855	313855	0	+	1	2	132	132	0.5
CP008925.1	h6.sal.bam	other	313856	313856	0	+	1	1	133	130	0.5
CP008925.1	h6.sal.bam	other	313857	313857	0	+	0	3	128	134	0.0
CP008925.1	h6.sal.bam	other	313858	313858	0	+	2	1	125	133	1.0
CP008925.1	h6.sal.bam	other	313859	313859	0	+	1	2	126	133	0.5
CP008925.1	h6.sal.bam	other	313860	313860	0	+	3	0	127	133	1.5
CP008925.1	h6.sal.bam	other	313861	313861	0	+	0	1	127	133	0.0
CP008925.1	h6.sal.bam	other	313862	313862	0	+	1	3	127	132	0.5
CP008925.1	h6.sal.bam	other	313863	313863	0	+	2	2	127	130	1.0
CP008925.1	h6.sal.bam	other	313864	313864	0	+	0	0	126	130	0.0
CP008925.1	h6.sal.bam	other	313865	313865	0	+	4	3	129	134	2.0
CP008925.1	h6.sal.bam	other	313866	313866	0	+	0	0	128	131	0.0
CP008925.1	h6.sal.bam	other	313867	313867	0	+	1	2	129	134	0.5
CP008925.1	h6.sal.bam	other	313868	313868	0	+	2	3	131	135	1.0
CP008925.1	h6.sal.bam	other	313869	313869	0	+	2	4	130	134	1.0
CP008925.1	h6.sal.bam	other	313870	313870	0	+	1	2	128	130	0.5
CP008925.1	h6.sal.bam	other	313871	313871	0	+	2	2	129	128	1.0
CP008925.1	h6.sal.bam	other	313872	313872	0	+	1	0	127	126	0.5
CP008925.1	h6.sal.bam	other	313873	313873	0	+	4	0	131	126	2.0
CP008925.1	h6.sal.bam	other	313874	313874	0	+	3	2	132	126	2.0
CP008925.1	h6.sal.bam	other	313875	313875	0	+	0	1	132	124	0.0
CP008925.1	h6.sal.bam	other	313876	313876	0	+	3	2	133	139	2.0
CP008925.1	h6.sal.bam	other	313877	313877	0	+	2	1	134	138	1.3333333333333333
CP008925.1	h6.sal.bam	other	313878	313878	0	+	1	1	130	140	0.6666666666666666
CP008925.1	h6.sal.bam	other	313879	313879	0	+	1	2	128	144	1.0
CP008925.1	h6.sal.bam	other	313880	313880	0	+	2	1	130	142	2.0
CP008925.1	h6.sal.bam	other	313881	313881	0	+	2	3	130	148	2.0
CP008925.1	h6.sal.bam	other	313882	313882	0	+	3	2	131	151	3.0
CP008925.1	h6.sal.bam	other	313883	313883	0	+	0	2	128	149	0.0
CP008925.1	h6.sal.bam	other	313884	313884	0	+	4	0	132	147	4.0
CP008925.1	h6.sal.bam	other	313885	313885	0	+	1	3	133	147	1.0
CP008925.1	h6.sal.bam	other	313886	313886	0	+	2	3	133	145	1.3333333333333333
CP008925.1	h6.sal.bam	other	313887	313887	0	+	0	3	130	142	0.0
CP008925.1	h6.sal.bam	other	313888	313888	0	+	1	1	130	141	0.5
CP008925.1	h6.sal.bam	other	313889	313889	0	+	1	1	130	142	0.6666666666666666
CP008925.1	h6.sal.bam	other	313890	313890	0	+	0	1	127	141	0.0
CP008925.1	h6.sal.bam	other	313891	313891	0	+	5	0	123	140	5.0
CP008925.1	h6.sal.bam	other	313892	313892	0	+	2	4	125	140	2.0
CP008925.1	h6.sal.bam	other	313893	313893	0	+	1	0	126	136	1.0
CP008925.1	h6.sal.bam	other	313894	313894	0	+	3	1	128	137	3.0
CP008925.1	h6.sal.bam	other	313895	313895	0	+	1	1	129	140	0.6666666666666666
CP008925.1	h6.sal.bam	other	313896	313896	0	+	1	2	128	139	0.6666666666666666
CP008925.1	h6.sal.bam	other	313897	313897	0	+	1	2	124	137	1.0
CP008925.1	h6.sal.bam	other	313898	313898	0	+	3	2	125	143	3.0
CP008925.1	h6.sal.bam	other	313899	313899	0	+	3	6	124	143	2.0
CP008925.1	h6.sal.bam	other	313900	313900	0	+	2	1	123	139	1.3333333333333333
CP008925.1	h6.sal.bam	other	313901	313901	0	+	0	2	119	139	0.0
CP008925.1	h6.sal.bam	other	313902	313902	0	+	0	5	118	137	0.0
CP008925.1	h6.sal.bam	other	313903	313903	0	+	3	1	118	132	3.0
CP008925.1	h6.sal.bam	other	313904	313904	0	+	4	2	120	142	4.0
CP008925.1	h6.sal.bam	other	313905	313905	0	+	1	0	119	140	0.6666666666666666
CP008925.1	h6.sal.bam	other	313906	313906	0	+	4	0	122	140	2.0
CP008925.1	h6.sal.bam	other	313907	313907	0	+	1	5	123	143	0.5
CP008925.1	h6.sal.bam	other	313908	313908	0	+	0	1	119	140	0.0
CP008925.1	h6.sal.bam	other	313909	313909	0	+	1	4	120	139	0.5
CP008925.1	h6.sal.bam	other	313910	313910	0	+	6	4	125	136	3.0
CP008925.1	h6.sal.bam	other	313911	313911	0	+	3	1	128	136	1.5
CP008925.1	h6.sal.bam	other	313912	313912	0	+	3	2	131	136	1.5
CP008925.1	h6.sal.bam	other	313913	313913	0	+	2	3	132	140	1.0
CP008925.1	h6.sal.bam	other	313914	313914	0	+	2	0	132	139	1.0
CP008925.1	h6.sal.bam	other	313915	313915	0	+	3	3	133	140	1.5
CP008925.1	h6.sal.bam	other	313916	313916	0	+	3	0	135	139	1.5
CP008925.1	h6.sal.bam	other	313917	313917	0	+	1	2	130	139	0.5
CP008925.1	h6.sal.bam	other	313918	313918	0	+	3	2	130	137	1.5
CP008925.1	h6.sal.bam	other	313919	313919	0	+	1	2	129	144	0.5
CP008925.1	h6.sal.bam	other	313920	313920	0	+	1	0	130	143	0.5
CP008925.1	h6.sal.bam	other	313921	313921	0	+	1	0	130	144	0.5
CP008925.1	h6.sal.bam	other	313922	313922	0	+	7	0	135	147	3.5
CP008925.1	h6.sal.bam	other	313923	313923	0	+	0	2	133	148	0.0
CP008925.1	h6.sal.bam	other	313924	313924	0	+	1	1	134	146	0.5
CP008925.1	h6.sal.bam	other	313925	313925	0	+	2	4	135	149	1.0
CP008925.1	h6.sal.bam	other	313926	313926	0	+	2	0	134	147	1.0
CP008925.1	h6.sal.bam	other	313927	313927	0	+	0	2	134	147	0.0
CP008925.1	h6.sal.bam	other	313928	313928	0	+	3	3	136	148	1.5
CP008925.1	h6.sal.bam	other	313929	313929	0	+	1	2	134	149	0.5
CP008925.1	h6.sal.bam	other	313930	313930	0	+	0	4	133	151	0.0
CP008925.1	h6.sal.bam	other	313931	313931	0	+	0	2	133	149	0.0
CP008925.1	h6.sal.bam	other	313932	313932	0	+	2	1	135	151	1.0
CP008925.1	h6.sal.bam	other	313933	313933	0	+	1	1	134	151	0.5
CP008925.1	h6.sal.bam	other	313934	313934	0	+	2	2	135	153	1.0
CP008925.1	h6.sal.bam	other	313935	313935	0	+	2	0	133	151	1.0
CP008925.1	h6.sal.bam	other	313936	313936	0	+	5	1	138	152	2.5
CP008925.1	h6.sal.bam	other	313937	313937	0	+	2	2	139	152	1.0
CP008925.1	h6.sal.bam	other	313938	313938	0	+	0	0	138	151	0.0
CP008925.1	h6.sal.bam	other	313939	313939	0	+	1	4	135	155	0.5
CP008925.1	h6.sal.bam	other	313940	313940	0	+	0	0	135	154	0.0
CP008925.1	h6.sal.bam	other	313941	313941	0	+	0	4	135	157	0.0
CP008925.1	h6.sal.bam	other	313942	313942	0	+	4	2	138	156	2.0
CP008925.1	h6.sal.bam	other	313943	313943	0	+	3	2	138	154	1.5
CP008925.1	h6.sal.bam	other	313944	313944	0	+	1	1	136	158	0.5
CP008925.1	h6.sal.bam	other	313945	313945	0	+	5	3	141	159	2.5
CP008925.1	h6.sal.bam	other	313946	313946	0	+	0	1	140	156	0.0
CP008925.1	h6.sal.bam	other	313947	313947	0	+	1	6	140	155	0.5
CP008925.1	h6.sal.bam	other	313948	313948	0	+	0	2	136	152	0.0
CP008925.1	h6.sal.bam	other	313949	313949	0	+	3	3	136	150	1.5
CP008925.1	h6.sal.bam	other	313950	313950	0	+	4	2	140	150	2.0
CP008925.1	h6.sal.bam	other	313951	313951	0	+	2	2	137	149	1.0
CP008925.1	h6.sal.bam	other	313952	313952	0	+	1	1	137	147	0.5
CP008925.1	h6.sal.bam	other	313953	313953	0	+	0	8	135	151	0.0
CP008925.1	h6.sal.bam	other	313954	313954	0	+	2	3	136	145	1.0
CP008925.1	h6.sal.bam	other	313955	313955	0	+	5	4	139	143	2.5
CP008925.1	h6.sal.bam	other	313956	313956	0	+	3	2	140	140	1.5
CP008925.1	h6.sal.bam	other	313957	313957	0	+	3	0	140	139	1.5
CP008925.1	h6.sal.bam	other	313958	313958	0	+	1	0	141	139	0.5
CP008925.1	h6.sal.bam	other	313959	313959	0	+	2	1	140	140	1.0
CP008925.1	h6.sal.bam	other	313960	313960	0	+	7	0	145	141	3.5
CP008925.1	h6.sal.bam	other	313961	313961	0	+	2	0	145	141	1.0
CP008925.1	h6.sal.bam	other	313962	313962	0	+	3	2	148	141	1.5
CP008925.1	h6.sal.bam	other	313963	313963	0	+	2	2	147	139	1.0
CP008925.1	h6.sal.bam	other	313964	313964	0	+	1	0	147	140	0.5
CP008925.1	h6.sal.bam	other	313965	313965	0	+	1	0	144	145	0.5
CP008925.1	h6.sal.bam	other	313966	313966	0	+	5	0	147	149	2.5
CP008925.1	h6.sal.bam	other	313967	313967	0	+	4	2	151	149	2.0
CP008925.1	h6.sal.bam	other	313968	313968	0	+	4	4	152	152	2.0
CP008925.1	h6.sal.bam	other	313969	313969	0	+	0	4	152	148	0.0
CP008925.1	h6.sal.bam	other	313970	313970	0	+	2	3	153	147	1.0
CP008925.1	h6.sal.bam	other	313971	313971	0	+	2	1	152	145	1.0
CP008925.1	h6.sal.bam	other	313972	313972	0	+	4	0	156	146	2.0
CP008925.1	h6.sal.bam	other	313973	313973	0	+	2	2	155	147	1.0
CP008925.1	h6.sal.bam	other	313974	313974	0	+	1	2	152	147	0.5
CP008925.1	h6.sal.bam	other	313975	313975	0	+	1	1	153	145	0.5
CP008925.1	h6.sal.bam	other	313976	313976	0	+	2	3	155	146	1.0
CP008925.1	h6.sal.bam	other	313977	313977	0	+	3	4	156	143	1.5
CP008925.1	h6.sal.bam	other	313978	313978	0	+	2	4	157	139	1.0
CP008925.1	h6.sal.bam	other	313979	313979	0	+	3	1	156	144	1.5
CP008925.1	h6.sal.bam	other	313980	313980	0	+	0	0	155	144	0.0
CP008925.1	h6.sal.bam	other	313981	313981	0	+	0	2	148	147	0.0
CP008925.1	h6.sal.bam	other	313982	313982	0	+	4	2	152	149	2.0
CP008925.1	h6.sal.bam	other	313983	313983	0	+	0	0	152	147	0.0
CP008925.1	h6.sal.bam	other	313984	313984	0	+	1	1	153	148	0.5
CP008925.1	h6.sal.bam	other	313985	313985	0	+	4	4	149	148	2.0
CP008925.1	h6.sal.bam	other	313986	313986	0	+	3	3	151	146	1.5
CP008925.1	h6.sal.bam	other	313987	313987	0	+	3	3	150	146	1.5
CP008925.1	h6.sal.bam	other	313988	313988	0	+	0	2	150	143	0.0
CP008925.1	h6.sal.bam	other	313989	313989	0	+	1	1	146	143	0.5
CP008925.1	h6.sal.bam	other	313990	313990	0	+	1	2	144	142	0.5
CP008925.1	h6.sal.bam	other	313991	313991	0	+	1	5	143	143	0.5
CP008925.1	h6.sal.bam	other	313992	313992	0	+	0	1	140	138	0.0
CP008925.1	h6.sal.bam	other	313993	313993	0	+	3	3	143	142	1.5
CP008925.1	h6.sal.bam	other	313994	313994	0	+	3	1	144	139	1.5
CP008925.1	h6.sal.bam	other	313995	313995	0	+	2	1	146	138	1.0
CP008925.1	h6.sal.bam	other	313996	313996	0	+	0	3	141	137	0.0
CP008925.1	h6.sal.bam	other	313997	313997	0	+	2	1	140	141	1.0
CP008925.1	h6.sal.bam	other	313998	313998	0	+	2	4	142	143	1.0
CP008925.1	h6.sal.bam	other	313999	313999	0	+	3	0	145	140	1.5
CP008925.1	h6.sal.bam	other	314000	314000	0	+	4	2	147	141	2.0
CP008925.1	h6.sal.bam	other	314001	314001	0	+	1	3	143	139	0.5
CP008925.1	h6.sal.bam	other	314002	314002	0	+	1	2	144	140	0.5
CP008925.1	h6.sal.bam	other	314003	314003	0	+	1	3	145	138	0.5
CP008925.1	h6.sal.bam	other	314004	314004	0	+	3	3	148	140	1.5
CP008925.1	h6.sal.bam	other	314005	314005	0	+	3	2	149	140	1.5
CP008925.1	h6.sal.bam	other	314006	314006	0	+	4	5	153	139	2.0
CP008925.1	h6.sal.bam	other	314007	314007	0	+	2	1	155	135	1.0
CP008925.1	h6.sal.bam	other	314008	314008	0	+	4	2	157	134	2.0
CP008925.1	h6.sal.bam	other	314009	314009	0	+	2	1	157	132	1.0
CP008925.1	h6.sal.bam	other	314010	314010	0	+	4	1	160	136	2.0
CP008925.1	h6.sal.bam	other	314011	314011	0	+	1	1	155	139	0.5
CP008925.1	h6.sal.bam	other	314012	314012	0	+	2	1	156	138	1.0
CP008925.1	h6.sal.bam	other	314013	314013	0	+	2	4	158	137	1.0
CP008925.1	h6.sal.bam	other	314014	314014	0	+	4	3	162	135	2.0
CP008925.1	h6.sal.bam	other	314015	314015	0	+	1	3	163	133	0.5
CP008925.1	h6.sal.bam	other	314016	314016	0	+	2	3	165	134	1.0
CP008925.1	h6.sal.bam	other	314017	314017	0	+	3	0	164	133	1.5
CP008925.1	h6.sal.bam	other	314018	314018	0	+	0	6	161	134	0.0
CP008925.1	h6.sal.bam	other	314019	314019	0	+	1	1	160	130	0.5
CP008925.1	h6.sal.bam	other	314020	314020	0	+	3	1	159	131	1.5
CP008925.1	h6.sal.bam	other	314021	314021	0	+	1	2	160	132	0.5
CP008925.1	h6.sal.bam	other	314022	314022	0	+	1	0	160	132	0.5
CP008925.1	h6.sal.bam	other	314023	314023	0	+	1	2	160	132	0.5
CP008925.1	h6.sal.bam	other	314024	314024	0	+	3	1	161	133	1.5
CP008925.1	h6.sal.bam	other	314025	314025	0	+	5	1	160	134	2.5
CP008925.1	h6.sal.bam	other	314026	314026	0	+	2	4	162	133	1.0
CP008925.1	h6.sal.bam	other	314027	314027	0	+	3	2	164	134	1.5
CP008925.1	h6.sal.bam	other	314028	314028	0	+	0	1	164	132	0.0
CP008925.1	h6.sal.bam	other	314029	314029	0	+	3	1	160	134	1.5
CP008925.1	h6.sal.bam	other	314030	314030	0	+	5	1	162	134	2.5
CP008925.1	h6.sal.bam	other	314031	314031	0	+	0	1	159	134	0.0
CP008925.1	h6.sal.bam	other	314032	314032	0	+	1	1	159	135	0.5
CP008925.1	h6.sal.bam	other	314033	314033	0	+	3	2	161	135	1.5
CP008925.1	h6.sal.bam	other	314034	314034	0	+	3	0	155	135	1.5
CP008925.1	h6.sal.bam	other	314035	314035	0	+	1	0	149	138	0.5
CP008925.1	h6.sal.bam	other	314036	314036	0	+	0	0	149	140	0.0
CP008925.1	h6.sal.bam	other	314037	314037	0	+	2	0	151	140	1.0
CP008925.1	h6.sal.bam	GAAC	314038	314038	314046	+	1	4	151	142	0.5
CP008925.1	h6.sal.bam	other	314039	314039	0	+	0	5	145	138	0.0
CP008925.1	h6.sal.bam	GAAC	314040	314040	314046	+	4	5	149	137	2.0
CP008925.1	h6.sal.bam	other	314041	314041	0	+	1	2	150	134	0.5
CP008925.1	h6.sal.bam	other	314042	314042	0	+	1	2	147	134	0.5
CP008925.1	h6.sal.bam	other	314043	314043	0	+	3	0	145	132	1.5
CP008925.1	h6.sal.bam	other	314044	314044	0	+	3	3	148	132	1.5
CP008925.1	h6.sal.bam	other	314045	314045	0	+	2	2	149	129	1.0
CP008925.1	h6.sal.bam	other	314046	314046	0	+	4	1	150	132	2.0
CP008925.1	h6.sal.bam	other	314047	314047	0	+	2	1	147	131	1.0
CP008925.1	h6.sal.bam	other	314048	314048	0	+	1	2	147	130	0.5
CP008925.1	h6.sal.bam	other	314049	314049	0	+	2	2	149	130	1.3333333333333333
CP008925.1	h6.sal.bam	other	314050	314050	0	+	1	2	149	129	0.6666666666666666
CP008925.1	h6.sal.bam	other	314051	314051	0	+	2	1	149	128	1.3333333333333333
CP008925.1	h6.sal.bam	other	314052	314052	0	+	1	5	146	129	0.6666666666666666
CP008925.1	h6.sal.bam	other	314053	314053	0	+	5	1	150	126	2.5
CP008925.1	h6.sal.bam	other	314054	314054	0	+	0	2	147	126	0.0
CP008925.1	h6.sal.bam	GAAC	314055	314055	314046	+	2	3	149	124	1.3333333333333333
CP008925.1	h6.sal.bam	other	314056	314056	0	+	2	4	149	121	1.3333333333333333
CP008925.1	h6.sal.bam	GAAC	314057	314057	314046	+	8	1	156	119	8.0
CP008925.1	h6.sal.bam	other	314058	314058	0	+	2	0	156	121	2.0
CP008925.1	h6.sal.bam	other	314059	314059	0	+	0	0	156	121	0.0
CP008925.1	h6.sal.bam	other	314060	314060	0	+	0	2	153	125	0.0
CP008925.1	h6.sal.bam	other	314061	314061	0	+	0	2	150	125	0.0
CP008925.1	h6.sal.bam	other	314062	314062	0	+	0	2	147	127	0.0
CP008925.1	h6.sal.bam	other	314063	314063	0	+	2	0	149	126	2.0
CP008925.1	h6.sal.bam	other	314064	314064	0	+	0	0	148	128	0.0
CP008925.1	h6.sal.bam	other	314065	314065	0	+	2	3	148	128	2.0
CP008925.1	h6.sal.bam	other	314066	314066	0	+	1	2	148	126	1.0
CP008925.1	h6.sal.bam	GTTC	314067	314067	314075	+	1	3	149	128	1.0
CP008925.1	h6.sal.bam	other	314068	314068	0	+	1	0	147	126	1.0
CP008925.1	h6.sal.bam	GTTC	314069	314069	314075	+	1	2	145	130	1.0
CP008925.1	h6.sal.bam	other	314070	314070	0	+	0	0	144	130	0.0
CP008925.1	h6.sal.bam	other	314071	314071	0	+	2	7	142	131	2.0
CP008925.1	h6.sal.bam	other	314072	314072	0	+	1	3	143	125	1.0
CP008925.1	h6.sal.bam	other	314073	314073	0	+	3	1	146	124	3.0
CP008925.1	h6.sal.bam	other	314074	314074	0	+	0	1	143	123	0.0
CP008925.1	h6.sal.bam	other	314075	314075	0	+	4	1	143	130	4.0
CP008925.1	h6.sal.bam	other	314076	314076	0	+	0	3	142	129	0.0
CP008925.1	h6.sal.bam	other	314077	314077	0	+	1	0	142	129	1.0
CP008925.1	h6.sal.bam	other	314078	314078	0	+	1	4	142	131	1.0
CP008925.1	h6.sal.bam	other	314079	314079	0	+	3	4	142	131	3.0
CP008925.1	h6.sal.bam	other	314080	314080	0	+	1	0	136	128	1.0
CP008925.1	h6.sal.bam	other	314081	314081	0	+	1	1	134	130	1.0
CP008925.1	h6.sal.bam	other	314082	314082	0	+	2	1	130	129	2.0
CP008925.1	h6.sal.bam	other	314083	314083	0	+	3	3	133	130	3.0
CP008925.1	h6.sal.bam	GTTC	314084	314084	314075	+	0	1	133	134	0.0
CP008925.1	h6.sal.bam	other	314085	314085	0	+	5	4	135	133	5.0
CP008925.1	h6.sal.bam	GTTC	314086	314086	314075	+	3	0	136	129	3.0
CP008925.1	h6.sal.bam	other	314087	314087	0	+	1	0	136	135	1.0
CP008925.1	h6.sal.bam	other	314088	314088	0	+	0	2	134	136	0.0
CP008925.1	h6.sal.bam	other	314089	314089	0	+	1	3	131	141	1.0
CP008925.1	h6.sal.bam	other	314090	314090	0	+	1	1	129	138	1.0
CP008925.1	h6.sal.bam	other	314091	314091	0	+	1	2	130	137	1.0
CP008925.1	h6.sal.bam	other	314092	314092	0	+	2	1	129	136	2.0
CP008925.1	h6.sal.bam	other	314093	314093	0	+	0	2	129	139	0.0
CP008925.1	h6.sal.bam	other	314094	314094	0	+	6	2	130	140	6.0
CP008925.1	h6.sal.bam	other	314095	314095	0	+	0	2	130	138	0.0
CP008925.1	h6.sal.bam	other	314096	314096	0	+	3	2	132	138	3.0
CP008925.1	h6.sal.bam	other	314097	314097	0	+	5	2	135	138	5.0
CP008925.1	h6.sal.bam	other	314098	314098	0	+	0	2	135	136	0.0
CP008925.1	h6.sal.bam	other	314099	314099	0	+	1	1	134	137	1.0
CP008925.1	h6.sal.bam	other	314100	314100	0	+	2	3	131	136	2.0
CP008925.1	h6.sal.bam	other	314101	314101	0	+	0	2	129	133	0.0
CP008925.1	h6.sal.bam	other	314102	314102	0	+	1	2	127	137	1.0
CP008925.1	h6.sal.bam	other	314103	314103	0	+	2	1	129	136	2.0
CP008925.1	h6.sal.bam	other	314104	314104	0	+	1	1	127	135	1.0
CP008925.1	h6.sal.bam	other	314105	314105	0	+	2	1	123	137	2.0
CP008925.1	h6.sal.bam	other	314106	314106	0	+	2	2	125	136	2.0
CP008925.1	h6.sal.bam	other	314107	314107	0	+	1	1	126	134	1.0
CP008925.1	h6.sal.bam	other	314108	314108	0	+	1	2	124	133	1.0
CP008925.1	h6.sal.bam	other	314109	314109	0	+	1	4	122	134	1.0
CP008925.1	h6.sal.bam	other	314110	314110	0	+	2	2	123	131	2.0
CP008925.1	h6.sal.bam	other	314111	314111	0	+	1	0	124	130	1.0
CP008925.1	h6.sal.bam	other	314112	314112	0	+	3	1	125	130	3.0
CP008925.1	h6.sal.bam	other	314113	314113	0	+	1	0	125	129	1.0
CP008925.1	h6.sal.bam	other	314114	314114	0	+	2	4	127	131	2.0
CP008925.1	h6.sal.bam	other	314115	314115	0	+	3	2	125	131	3.0
CP008925.1	h6.sal.bam	other	314116	314116	0	+	0	2	123	130	0.0
CP008925.1	h6.sal.bam	other	314117	314117	0	+	3	0	123	131	2.0
CP008925.1	h6.sal.bam	other	314118	314118	0	+	1	1	121	131	0.6666666666666666
CP008925.1	h6.sal.bam	other	314119	314119	0	+	0	3	121	132	0.0
CP008925.1	h6.sal.bam	other	314120	314120	0	+	0	1	119	133	0.0
CP008925.1	h6.sal.bam	other	314121	314121	0	+	2	0	117	132	1.3333333333333333
CP008925.1	h6.sal.bam	other	314122	314122	0	+	1	0	116	132	0.5
CP008925.1	h6.sal.bam	other	314123	314123	0	+	0	2	115	134	0.0
CP008925.1	h6.sal.bam	other	314124	314124	0	+	2	1	116	133	1.0
CP008925.1	h6.sal.bam	other	314125	314125	0	+	4	1	119	132	2.0
CP008925.1	h6.sal.bam	other	314126	314126	0	+	0	2	116	136	0.0
CP008925.1	h6.sal.bam	other	314127	314127	0	+	2	2	113	137	1.0
CP008925.1	h6.sal.bam	other	314128	314128	0	+	1	1	102	135	0.5
CP008925.1	h6.sal.bam	other	314129	314129	0	+	1	0	103	134	0.5
CP008925.1	h6.sal.bam	other	314130	314130	0	+	1	0	104	134	0.5
CP008925.1	h6.sal.bam	other	314131	314131	0	+	0	2	104	134	0.0
CP008925.1	h6.sal.bam	other	314132	314132	0	+	2	5	106	135	1.0
CP008925.1	h6.sal.bam	other	314133	314133	0	+	2	3	106	133	1.0
CP008925.1	h6.sal.bam	other	314134	314134	0	+	3	1	109	131	1.5
CP008925.1	h6.sal.bam	other	314135	314135	0	+	2	2	111	132	1.0
CP008925.1	h6.sal.bam	other	314136	314136	0	+	3	2	114	131	1.5
CP008925.1	h6.sal.bam	other	314137	314137	0	+	3	2	116	129	1.5
CP008925.1	h6.sal.bam	other	314138	314138	0	+	2	2	117	128	1.0
CP008925.1	h6.sal.bam	other	314139	314139	0	+	0	0	114	127	0.0
CP008925.1	h6.sal.bam	other	314140	314140	0	+	2	1	116	127	1.0
CP008925.1	h6.sal.bam	other	314141	314141	0	+	2	4	116	131	1.0
CP008925.1	h6.sal.bam	other	314142	314142	0	+	0	5	116	129	0.0
CP008925.1	h6.sal.bam	other	314143	314143	0	+	3	0	119	126	1.5
CP008925.1	h6.sal.bam	other	314144	314144	0	+	3	1	119	128	1.5
CP008925.1	h6.sal.bam	other	314145	314145	0	+	6	2	125	127	3.0
CP008925.1	h6.sal.bam	other	314146	314146	0	+	3	0	128	125	1.5
CP008925.1	h6.sal.bam	other	314147	314147	0	+	2	2	129	128	1.0
CP008925.1	h6.sal.bam	other	314148	314148	0	+	4	4	130	126	2.0
CP008925.1	h6.sal.bam	other	314149	314149	0	+	1	4	131	123	0.5
CP008925.1	h6.sal.bam	other	314150	314150	0	+	1	3	128	122	0.5
CP008925.1	h6.sal.bam	other	314151	314151	0	+	1	1	129	122	0.5
CP008925.1	h6.sal.bam	other	314152	314152	0	+	1	1	129	121	0.5
CP008925.1	h6.sal.bam	other	314153	314153	0	+	4	4	130	121	2.0
CP008925.1	h6.sal.bam	other	314154	314154	0	+	4	1	133	119	2.0
CP008925.1	h6.sal.bam	other	314155	314155	0	+	1	2	133	118	0.5
CP008925.1	h6.sal.bam	other	314156	314156	0	+	2	0	134	120	1.0
CP008925.1	h6.sal.bam	other	314157	314157	0	+	0	2	132	123	0.0
CP008925.1	h6.sal.bam	other	314158	314158	0	+	4	7	128	121	2.0
CP008925.1	h6.sal.bam	other	314159	314159	0	+	2	3	130	115	1.0
CP008925.1	h6.sal.bam	other	314160	314160	0	+	0	2	130	115	0.0
CP008925.1	h6.sal.bam	other	314161	314161	0	+	2	1	129	114	1.0
CP008925.1	h6.sal.bam	other	314162	314162	0	+	0	2	127	114	0.0
CP008925.1	h6.sal.bam	other	314163	314163	0	+	2	7	129	114	1.0
CP008925.1	h6.sal.bam	other	314164	314164	0	+	4	0	133	109	2.0
CP008925.1	h6.sal.bam	other	314165	314165	0	+	5	0	137	113	2.5
CP008925.1	h6.sal.bam	other	314166	314166	0	+	5	0	141	113	2.5
CP008925.1	h6.sal.bam	other	314167	314167	0	+	1	4	140	113	0.5
CP008925.1	h6.sal.bam	other	314168	314168	0	+	1	3	141	116	0.5
CP008925.1	h6.sal.bam	other	314169	314169	0	+	2	1	137	115	1.0
CP008925.1	h6.sal.bam	other	314170	314170	0	+	0	1	134	116	0.0
CP008925.1	h6.sal.bam	other	314171	314171	0	+	1	2	135	118	0.5
CP008925.1	h6.sal.bam	other	314172	314172	0	+	6	1	136	116	3.0
CP008925.1	h6.sal.bam	other	314173	314173	0	+	0	2	136	115	0.0
CP008925.1	h6.sal.bam	other	314174	314174	0	+	3	3	138	116	1.5
CP008925.1	h6.sal.bam	other	314175	314175	0	+	3	3	139	113	1.5
CP008925.1	h6.sal.bam	other	314176	314176	0	+	2	1	141	117	1.0
CP008925.1	h6.sal.bam	other	314177	314177	0	+	4	1	144	117	2.0
CP008925.1	h6.sal.bam	other	314178	314178	0	+	1	0	142	116	0.5
CP008925.1	h6.sal.bam	other	314179	314179	0	+	2	3	142	119	1.0
CP008925.1	h6.sal.bam	other	314180	314180	0	+	1	0	141	116	0.5
CP008925.1	h6.sal.bam	other	314181	314181	0	+	1	2	142	116	0.5
CP008925.1	h6.sal.bam	other	314182	314182	0	+	1	0	142	114	0.5
CP008925.1	h6.sal.bam	other	314183	314183	0	+	1	1	142	118	0.5
CP008925.1	h6.sal.bam	other	314184	314184	0	+	0	2	141	117	0.0
CP008925.1	h6.sal.bam	other	314185	314185	0	+	2	1	141	115	1.0
CP008925.1	h6.sal.bam	other	314186	314186	0	+	2	1	142	122	1.0
CP008925.1	h6.sal.bam	other	314187	314187	0	+	0	0	139	125	0.0
CP008925.1	h6.sal.bam	other	314188	314188	0	+	0	1	138	126	0.0
CP008925.1	h6.sal.bam	other	314189	314189	0	+	1	3	137	125	0.5
CP008925.1	h6.sal.bam	other	314190	314190	0	+	4	0	138	122	2.0
CP008925.1	h6.sal.bam	other	314191	314191	0	+	4	4	142	122	2.0
CP008925.1	h6.sal.bam	other	314192	314192	0	+	3	0	141	122	1.5
CP008925.1	h6.sal.bam	other	314193	314193	0	+	2	1	143	122	1.0
CP008925.1	h6.sal.bam	other	314194	314194	0	+	0	5	143	121	0.0
CP008925.1	h6.sal.bam	other	314195	314195	0	+	2	2	145	120	1.3333333333333333
CP008925.1	h6.sal.bam	other	314196	314196	0	+	4	0	147	120	4.0
CP008925.1	h6.sal.bam	other	314197	314197	0	+	2	1	148	120	2.0
CP008925.1	h6.sal.bam	other	314198	314198	0	+	1	0	146	119	1.0
CP008925.1	h6.sal.bam	other	314199	314199	0	+	3	0	146	119	3.0
CP008925.1	h6.sal.bam	other	314200	314200	0	+	0	5	146	121	0.0
CP008925.1	h6.sal.bam	other	314201	314201	0	+	3	2	149	117	3.0
CP008925.1	h6.sal.bam	other	314202	314202	0	+	2	1	149	115	2.0
CP008925.1	h6.sal.bam	other	314203	314203	0	+	4	0	152	115	4.0
CP008925.1	h6.sal.bam	other	314204	314204	0	+	0	0	151	115	0.0
CP008925.1	h6.sal.bam	other	314205	314205	0	+	2	3	152	119	2.0
CP008925.1	h6.sal.bam	other	314206	314206	0	+	5	2	155	118	5.0
CP008925.1	h6.sal.bam	other	314207	314207	0	+	1	1	156	116	1.0
CP008925.1	h6.sal.bam	other	314208	314208	0	+	2	1	153	120	2.0
CP008925.1	h6.sal.bam	other	314209	314209	0	+	1	2	154	119	1.0
CP008925.1	h6.sal.bam	other	314210	314210	0	+	2	1	154	119	2.0
CP008925.1	h6.sal.bam	other	314211	314211	0	+	1	0	152	122	1.0
CP008925.1	h6.sal.bam	other	314212	314212	0	+	1	1	150	122	1.0
CP008925.1	h6.sal.bam	other	314213	314213	0	+	2	1	150	122	2.0
CP008925.1	h6.sal.bam	other	314214	314214	0	+	0	3	150	121	0.0
CP008925.1	h6.sal.bam	other	314215	314215	0	+	1	3	149	118	1.0
CP008925.1	h6.sal.bam	other	314216	314216	0	+	2	2	149	119	2.0
CP008925.1	h6.sal.bam	other	314217	314217	0	+	1	2	150	120	1.0
CP008925.1	h6.sal.bam	other	314218	314218	0	+	1	2	148	118	1.0
CP008925.1	h6.sal.bam	other	314219	314219	0	+	1	0	137	116	1.0
CP008925.1	h6.sal.bam	other	314220	314220	0	+	1	3	138	119	1.0
CP008925.1	h6.sal.bam	other	314221	314221	0	+	2	1	140	117	2.0
CP008925.1	h6.sal.bam	other	314222	314222	0	+	0	0	138	117	0.0
CP008925.1	h6.sal.bam	other	314223	314223	0	+	2	1	136	118	2.0
CP008925.1	h6.sal.bam	other	314224	314224	0	+	6	3	141	120	6.0
CP008925.1	h6.sal.bam	other	314225	314225	0	+	0	3	138	117	0.0
CP008925.1	h6.sal.bam	other	314226	314226	0	+	2	0	140	115	2.0
CP008925.1	h6.sal.bam	other	314227	314227	0	+	2	1	142	118	2.0
CP008925.1	h6.sal.bam	other	314228	314228	0	+	2	1	140	117	2.0
CP008925.1	h6.sal.bam	other	314229	314229	0	+	0	1	135	120	0.0
CP008925.1	h6.sal.bam	other	314230	314230	0	+	2	4	135	122	2.0
CP008925.1	h6.sal.bam	other	314231	314231	0	+	0	2	133	123	0.0
CP008925.1	h6.sal.bam	other	314232	314232	0	+	0	0	133	125	0.0
CP008925.1	h6.sal.bam	other	314233	314233	0	+	3	1	132	125	3.0
CP008925.1	h6.sal.bam	other	314234	314234	0	+	2	3	134	124	2.0
CP008925.1	h6.sal.bam	other	314235	314235	0	+	1	1	135	127	1.0
CP008925.1	h6.sal.bam	other	314236	314236	0	+	0	1	133	127	0.0
CP008925.1	h6.sal.bam	other	314237	314237	0	+	1	1	127	128	1.0
CP008925.1	h6.sal.bam	other	314238	314238	0	+	2	2	129	128	2.0
CP008925.1	h6.sal.bam	other	314239	314239	0	+	0	5	129	128	0.0
CP008925.1	h6.sal.bam	other	314240	314240	0	+	0	1	125	126	0.0
CP008925.1	h6.sal.bam	other	314241	314241	0	+	0	2	120	129	0.0
CP008925.1	h6.sal.bam	other	314242	314242	0	+	2	4	121	127	2.0
CP008925.1	h6.sal.bam	other	314243	314243	0	+	0	2	120	123	0.0
CP008925.1	h6.sal.bam	other	314244	314244	0	+	0	1	118	126	0.0
CP008925.1	h6.sal.bam	other	314245	314245	0	+	0	3	117	126	0.0
CP008925.1	h6.sal.bam	other	314246	314246	0	+	0	3	116	125	0.0
CP008925.1	h6.sal.bam	other	314247	314247	0	+	0	0	110	122	0.0
CP008925.1	h6.sal.bam	other	314248	314248	0	+	0	0	110	122	0.0
CP008925.1	h6.sal.bam	other	314249	314249	0	+	0	0	107	122	0.0
CP008925.1	h6.sal.bam	other	314250	314250	0	+	0	6	105	124	0.0
CP008925.1	h6.sal.bam	other	314251	314251	0	+	1	1	103	120	1.0
CP008925.1	h6.sal.bam	other	314252	314252	0	+	2	0	101	122	2.0
CP008925.1	h6.sal.bam	other	314253	314253	0	+	2	4	101	123	2.0
CP008925.1	h6.sal.bam	other	314254	314254	0	+	0	0	99	120	0.0
CP008925.1	h6.sal.bam	other	314255	314255	0	+	2	0	100	123	2.0
CP008925.1	h6.sal.bam	other	314256	314256	0	+	1	3	99	124	1.0
CP008925.1	h6.sal.bam	other	314257	314257	0	+	1	3	63	122	1.0
CP008925.1	h6.sal.bam	other	314258	314258	0	+	4	1	64	120	4.0
CP008925.1	h6.sal.bam	other	314259	314259	0	+	1	1	64	119	1.0
CP008925.1	h6.sal.bam	other	314260	314260	0	+	4	3	54	118	4.0
CP008925.1	h6.sal.bam	other	314261	314261	0	+	2	5	56	122	2.0
CP008925.1	h6.sal.bam	other	314262	314262	0	+	1	0	57	119	1.0
CP008925.1	h6.sal.bam	other	314263	314263	0	+	1	0	55	119	1.0
CP008925.1	h6.sal.bam	other	314264	314264	0	+	3	0	57	119	3.0
CP008925.1	h6.sal.bam	other	314265	314265	0	+	2	1	59	125	2.0
CP008925.1	h6.sal.bam	other	314266	314266	0	+	2	4	61	127	2.0
CP008925.1	h6.sal.bam	other	314267	314267	0	+	0	3	54	123	0.0
CP008925.1	h6.sal.bam	other	314268	314268	0	+	0	0	53	122	0.0
CP008925.1	h6.sal.bam	other	314269	314269	0	+	2	0	51	124	2.0
CP008925.1	h6.sal.bam	other	314270	314270	0	+	2	2	53	127	2.0
CP008925.1	h6.sal.bam	other	314271	314271	0	+	1	0	54	126	1.0
CP008925.1	h6.sal.bam	other	314272	314272	0	+	4	0	58	129	4.0
CP008925.1	h6.sal.bam	other	314273	314273	0	+	2	0	53	131	2.0
CP008925.1	h6.sal.bam	other	314274	314274	0	+	1	2	54	132	1.0
CP008925.1	h6.sal.bam	other	314275	314275	0	+	2	1	56	136	2.0
CP008925.1	h6.sal.bam	other	314276	314276	0	+	1	0	56	137	1.0
CP008925.1	h6.sal.bam	other	314277	314277	0	+	0	1	55	141	0.0
CP008925.1	h6.sal.bam	other	314278	314278	0	+	1	4	56	140	1.0
CP008925.1	h6.sal.bam	other	314279	314279	0	+	1	2	56	137	1.0
CP008925.1	h6.sal.bam	other	314280	314280	0	+	0	2	56	135	0.0
CP008925.1	h6.sal.bam	other	314281	314281	0	+	3	3	59	138	3.0
CP008925.1	h6.sal.bam	other	314282	314282	0	+	2	2	61	139	2.0
CP008925.1	h6.sal.bam	other	314283	314283	0	+	2	1	63	145	2.0
CP008925.1	h6.sal.bam	other	314284	314284	0	+	3	2	66	144	3.0
CP008925.1	h6.sal.bam	other	314285	314285	0	+	0	2	62	145	0.0
CP008925.1	h6.sal.bam	other	314286	314286	0	+	2	0	64	143	2.0
CP008925.1	h6.sal.bam	other	314287	314287	0	+	1	1	63	143	1.0
CP008925.1	h6.sal.bam	other	314288	314288	0	+	3	0	65	142	3.0
CP008925.1	h6.sal.bam	other	314289	314289	0	+	2	3	66	142	2.0
CP008925.1	h6.sal.bam	other	314290	314290	0	+	1	4	67	148	1.0
CP008925.1	h6.sal.bam	other	314291	314291	0	+	3	1	70	147	3.0
CP008925.1	h6.sal.bam	other	314292	314292	0	+	0	0	69	147	0.0
CP008925.1	h6.sal.bam	other	314293	314293	0	+	1	2	70	147	1.0
CP008925.1	h6.sal.bam	other	314294	314294	0	+	2	2	72	146	2.0
CP008925.1	h6.sal.bam	other	314295	314295	0	+	4	1	76	148	4.0
CP008925.1	h6.sal.bam	other	314296	314296	0	+	4	1	80	147	4.0
CP008925.1	h6.sal.bam	other	314297	314297	0	+	1	2	81	150	1.0
CP008925.1	h6.sal.bam	other	314298	314298	0	+	1	1	82	148	1.0
CP008925.1	h6.sal.bam	other	314299	314299	0	+	1	1	83	147	1.0
CP008925.1	h6.sal.bam	other	314300	314300	0	+	1	1	84	147	0.6666666666666666
CP008925.1	h6.sal.bam	other	314301	314301	0	+	0	3	84	148	0.0
CP008925.1	h6.sal.bam	other	314302	314302	0	+	0	1	84	145	0.0
CP008925.1	h6.sal.bam	other	314303	314303	0	+	2	2	86	144	1.0
CP008925.1	h6.sal.bam	other	314304	314304	0	+	0	2	86	142	0.0
CP008925.1	h6.sal.bam	other	314305	314305	0	+	3	4	89	142	1.5
CP008925.1	h6.sal.bam	other	314306	314306	0	+	2	4	91	138	1.0
CP008925.1	h6.sal.bam	other	314307	314307	0	+	1	2	91	135	0.5
CP008925.1	h6.sal.bam	other	314308	314308	0	+	2	4	93	134	1.3333333333333333
CP008925.1	h6.sal.bam	other	314309	314309	0	+	1	1	94	131	0.5
CP008925.1	h6.sal.bam	other	314310	314310	0	+	1	1	95	132	0.5
CP008925.1	h6.sal.bam	other	314311	314311	0	+	5	3	100	134	2.5
CP008925.1	h6.sal.bam	other	314312	314312	0	+	2	0	102	135	1.0
CP008925.1	h6.sal.bam	other	314313	314313	0	+	2	2	104	135	1.0
CP008925.1	h6.sal.bam	other	314314	314314	0	+	1	4	105	144	0.5
CP008925.1	h6.sal.bam	other	314315	314315	0	+	3	3	108	140	1.5
CP008925.1	h6.sal.bam	other	314316	314316	0	+	1	0	109	137	0.5
CP008925.1	h6.sal.bam	other	314317	314317	0	+	3	3	111	144	1.5
CP008925.1	h6.sal.bam	other	314318	314318	0	+	0	2	111	141	0.0
CP008925.1	h6.sal.bam	other	314319	314319	0	+	1	2	112	140	0.5
CP008925.1	h6.sal.bam	other	314320	314320	0	+	0	1	112	138	0.0
CP008925.1	h6.sal.bam	other	314321	314321	0	+	6	0	118	141	3.0
CP008925.1	h6.sal.bam	other	314322	314322	0	+	1	0	118	141	0.5
CP008925.1	h6.sal.bam	other	314323	314323	0	+	0	0	118	144	0.0
CP008925.1	h6.sal.bam	other	314324	314324	0	+	4	3	122	148	2.0
CP008925.1	h6.sal.bam	other	314325	314325	0	+	0	1	122	147	0.0
CP008925.1	h6.sal.bam	other	314326	314326	0	+	3	3	125	146	1.5
CP008925.1	h6.sal.bam	other	314327	314327	0	+	1	1	123	147	0.5
CP008925.1	h6.sal.bam	other	314328	314328	0	+	3	1	125	147	1.5
CP008925.1	h6.sal.bam	other	314329	314329	0	+	1	3	125	146	0.5
CP008925.1	h6.sal.bam	other	314330	314330	0	+	2	1	125	149	1.0
CP008925.1	h6.sal.bam	other	314331	314331	0	+	3	1	126	149	1.5
CP008925.1	h6.sal.bam	other	314332	314332	0	+	1	1	127	148	0.5
CP008925.1	h6.sal.bam	other	314333	314333	0	+	4	2	127	153	2.0
CP008925.1	h6.sal.bam	other	314334	314334	0	+	7	3	132	153	3.5
CP008925.1	h6.sal.bam	other	314335	314335	0	+	5	1	132	151	2.5
CP008925.1	h6.sal.bam	other	314336	314336	0	+	2	3	134	151	1.0
CP008925.1	h6.sal.bam	other	314337	314337	0	+	1	1	134	150	0.5
CP008925.1	h6.sal.bam	other	314338	314338	0	+	1	1	131	150	0.5
CP008925.1	h6.sal.bam	other	314339	314339	0	+	2	3	133	149	1.0
CP008925.1	h6.sal.bam	other	314340	314340	0	+	0	3	133	150	0.0
CP008925.1	h6.sal.bam	other	314341	314341	0	+	1	0	130	147	0.5
CP008925.1	h6.sal.bam	other	314342	314342	0	+	2	2	132	148	1.0
CP008925.1	h6.sal.bam	other	314343	314343	0	+	0	3	132	147	0.0
CP008925.1	h6.sal.bam	other	314344	314344	0	+	0	2	131	146	0.0
CP008925.1	h6.sal.bam	other	314345	314345	0	+	1	1	130	152	1.0
CP008925.1	h6.sal.bam	other	314346	314346	0	+	3	3	131	151	3.0
CP008925.1	h6.sal.bam	other	314347	314347	0	+	1	2	129	148	1.0
CP008925.1	h6.sal.bam	other	314348	314348	0	+	3	1	128	148	2.0
CP008925.1	h6.sal.bam	other	314349	314349	0	+	2	7	130	148	1.0
CP008925.1	h6.sal.bam	other	314350	314350	0	+	2	1	132	141	1.0
CP008925.1	h6.sal.bam	other	314351	314351	0	+	4	4	135	143	2.0
CP008925.1	h6.sal.bam	other	314352	314352	0	+	3	1	138	141	1.5
CP008925.1	h6.sal.bam	other	314353	314353	0	+	4	0	141	140	2.0
CP008925.1	h6.sal.bam	other	314354	314354	0	+	3	1	143	149	1.5
CP008925.1	h6.sal.bam	other	314355	314355	0	+	1	5	140	149	0.5
CP008925.1	h6.sal.bam	other	314356	314356	0	+	1	4	137	145	0.5
CP008925.1	h6.sal.bam	other	314357	314357	0	+	1	8	138	142	0.5
CP008925.1	h6.sal.bam	other	314358	314358	0	+	0	0	138	135	0.0
CP008925.1	h6.sal.bam	other	314359	314359	0	+	2	3	137	137	1.0
CP008925.1	h6.sal.bam	other	314360	314360	0	+	2	0	139	138	1.0
CP008925.1	h6.sal.bam	other	314361	314361	0	+	3	2	139	139	1.5
CP008925.1	h6.sal.bam	other	314362	314362	0	+	2	3	138	137	1.0
CP008925.1	h6.sal.bam	other	314363	314363	0	+	0	1	138	134	0.0
CP008925.1	h6.sal.bam	other	314364	314364	0	+	3	4	139	135	1.5
CP008925.1	h6.sal.bam	other	314365	314365	0	+	3	2	141	134	2.0
CP008925.1	h6.sal.bam	other	314366	314366	0	+	1	1	139	133	0.6666666666666666
CP008925.1	h6.sal.bam	other	314367	314367	0	+	2	0	141	134	2.0
CP008925.1	h6.sal.bam	other	314368	314368	0	+	6	1	144	136	6.0
CP008925.1	h6.sal.bam	other	314369	314369	0	+	1	4	145	135	1.0
CP008925.1	h6.sal.bam	other	314370	314370	0	+	4	3	142	134	2.6666666666666665
CP008925.1	h6.sal.bam	other	314371	314371	0	+	0	1	142	131	0.0
CP008925.1	h6.sal.bam	other	314372	314372	0	+	0	0	141	133	0.0
CP008925.1	h6.sal.bam	other	314373	314373	0	+	2	0	142	138	1.3333333333333333
CP008925.1	h6.sal.bam	other	314374	314374	0	+	6	1	147	139	4.0
CP008925.1	h6.sal.bam	other	314375	314375	0	+	4	2	150	140	2.0
CP008925.1	h6.sal.bam	other	314376	314376	0	+	1	1	151	138	0.5
CP008925.1	h6.sal.bam	other	314377	314377	0	+	5	0	154	138	2.5
CP008925.1	h6.sal.bam	other	314378	314378	0	+	0	2	153	142	0.0
CP008925.1	h6.sal.bam	other	314379	314379	0	+	2	0	150	142	1.0
CP008925.1	h6.sal.bam	other	314380	314380	0	+	1	1	151	142	0.5
CP008925.1	h6.sal.bam	other	314381	314381	0	+	0	0	151	142	0.0
CP008925.1	h6.sal.bam	other	314382	314382	0	+	2	2	152	146	1.0
CP008925.1	h6.sal.bam	other	314383	314383	0	+	2	1	151	146	1.0
CP008925.1	h6.sal.bam	other	314384	314384	0	+	5	1	156	145	3.3333333333333335
CP008925.1	h6.sal.bam	other	314385	314385	0	+	0	2	150	146	0.0
CP008925.1	h6.sal.bam	other	314386	314386	0	+	2	4	152	144	2.0
CP008925.1	h6.sal.bam	other	314387	314387	0	+	0	5	150	142	0.0
CP008925.1	h6.sal.bam	other	314388	314388	0	+	2	6	150	142	1.3333333333333333
CP008925.1	h6.sal.bam	other	314389	314389	0	+	1	3	151	136	1.0
CP008925.1	h6.sal.bam	other	314390	314390	0	+	1	1	149	133	1.0
CP008925.1	h6.sal.bam	other	314391	314391	0	+	0	3	148	134	0.0
CP008925.1	h6.sal.bam	other	314392	314392	0	+	0	0	145	132	0.0
CP008925.1	h6.sal.bam	other	314393	314393	0	+	1	1	145	134	1.0
CP008925.1	h6.sal.bam	other	314394	314394	0	+	0	2	144	134	0.0
CP008925.1	h6.sal.bam	other	314395	314395	0	+	0	2	144	134	0.0
CP008925.1	h6.sal.bam	other	314396	314396	0	+	1	2	139	134	1.0
CP008925.1	h6.sal.bam	other	314397	314397	0	+	2	5	136	132	2.0
CP008925.1	h6.sal.bam	other	314398	314398	0	+	2	0	138	128	2.0
CP008925.1	h6.sal.bam	other	314399	314399	0	+	2	2	140	128	2.0
CP008925.1	h6.sal.bam	other	314400	314400	0	+	4	0	141	127	4.0
CP008925.1	h6.sal.bam	other	314401	314401	0	+	0	3	141	127	0.0
CP008925.1	h6.sal.bam	other	314402	314402	0	+	3	2	142	132	3.0
CP008925.1	h6.sal.bam	other	314403	314403	0	+	2	3	141	133	2.0
CP008925.1	h6.sal.bam	other	314404	314404	0	+	2	3	142	132	2.0
CP008925.1	h6.sal.bam	other	314405	314405	0	+	1	1	142	131	1.0
CP008925.1	h6.sal.bam	other	314406	314406	0	+	2	4	141	133	2.0
CP008925.1	h6.sal.bam	other	314407	314407	0	+	2	2	127	132	2.0
CP008925.1	h6.sal.bam	other	314408	314408	0	+	1	2	128	131	0.6666666666666666
CP008925.1	h6.sal.bam	other	314409	314409	0	+	3	0	130	134	2.0
CP008925.1	h6.sal.bam	other	314410	314410	0	+	1	1	129	134	0.6666666666666666
CP008925.1	h6.sal.bam	other	314411	314411	0	+	0	2	129	133	0.0
CP008925.1	h6.sal.bam	other	314412	314412	0	+	1	1	128	135	1.0
CP008925.1	h6.sal.bam	other	314413	314413	0	+	0	1	127	136	0.0
CP008925.1	h6.sal.bam	other	314414	314414	0	+	1	3	126	137	1.0
CP008925.1	h6.sal.bam	other	314415	314415	0	+	0	0	126	135	0.0
CP008925.1	h6.sal.bam	other	314416	314416	0	+	0	2	122	137	0.0
CP008925.1	h6.sal.bam	other	314417	314417	0	+	0	1	122	140	0.0
CP008925.1	h6.sal.bam	other	314418	314418	0	+	1	1	123	140	1.0
CP008925.1	h6.sal.bam	other	314419	314419	0	+	0	8	123	140	0.0
CP008925.1	h6.sal.bam	other	314420	314420	0	+	2	0	124	133	2.0
CP008925.1	h6.sal.bam	other	314421	314421	0	+	0	0	122	137	0.0
CP008925.1	h6.sal.bam	other	314422	314422	0	+	0	2	121	139	0.0
CP008925.1	h6.sal.bam	other	314423	314423	0	+	3	1	122	141	3.0
CP008925.1	h6.sal.bam	other	314424	314424	0	+	3	3	123	140	3.0
CP008925.1	h6.sal.bam	other	314425	314425	0	+	3	1	124	137	3.0
CP008925.1	h6.sal.bam	other	314426	314426	0	+	2	3	122	136	2.0
CP008925.1	h6.sal.bam	other	314427	314427	0	+	2	3	121	133	2.0
CP008925.1	h6.sal.bam	other	314428	314428	0	+	2	4	116	130	2.0
CP008925.1	h6.sal.bam	other	314429	314429	0	+	2	2	118	127	2.0
CP008925.1	h6.sal.bam	other	314430	314430	0	+	1	1	118	127	1.0
CP008925.1	h6.sal.bam	other	314431	314431	0	+	0	1	118	126	0.0
CP008925.1	h6.sal.bam	other	314432	314432	0	+	1	1	118	127	1.0
CP008925.1	h6.sal.bam	other	314433	314433	0	+	2	2	118	130	2.0
CP008925.1	h6.sal.bam	other	314434	314434	0	+	0	4	118	128	0.0
CP008925.1	h6.sal.bam	other	314435	314435	0	+	2	1	115	125	2.0
CP008925.1	h6.sal.bam	other	314436	314436	0	+	1	0	114	128	1.0
CP008925.1	h6.sal.bam	other	314437	314437	0	+	1	2	115	128	1.0
CP008925.1	h6.sal.bam	other	314438	314438	0	+	2	2	117	127	2.0
CP008925.1	h6.sal.bam	other	314439	314439	0	+	0	1	111	127	0.0
CP008925.1	h6.sal.bam	other	314440	314440	0	+	1	1	111	128	1.0
CP008925.1	h6.sal.bam	other	314441	314441	0	+	1	3	110	129	1.0
CP008925.1	h6.sal.bam	other	314442	314442	0	+	1	2	111	127	1.0
CP008925.1	h6.sal.bam	other	314443	314443	0	+	2	1	102	126	2.0
CP008925.1	h6.sal.bam	other	314444	314444	0	+	1	3	103	128	1.0
CP008925.1	h6.sal.bam	other	314445	314445	0	+	0	2	103	127	0.0
CP008925.1	h6.sal.bam	other	314446	314446	0	+	6	3	109	127	6.0
CP008925.1	h6.sal.bam	other	314447	314447	0	+	1	1	110	124	1.0
CP008925.1	h6.sal.bam	other	314448	314448	0	+	3	1	111	125	3.0
CP008925.1	h6.sal.bam	other	314449	314449	0	+	1	3	101	124	1.0
CP008925.1	h6.sal.bam	other	314450	314450	0	+	1	0	102	122	1.0
CP008925.1	h6.sal.bam	other	314451	314451	0	+	2	0	104	125	2.0
CP008925.1	h6.sal.bam	other	314452	314452	0	+	4	3	103	126	4.0
CP008925.1	h6.sal.bam	other	314453	314453	0	+	1	3	104	125	1.0
CP008925.1	h6.sal.bam	other	314454	314454	0	+	3	0	105	124	3.0
CP008925.1	h6.sal.bam	other	314455	314455	0	+	2	0	106	126	2.0
CP008925.1	h6.sal.bam	other	314456	314456	0	+	2	6	108	128	2.0
CP008925.1	h6.sal.bam	other	314457	314457	0	+	3	1	108	122	3.0
CP008925.1	h6.sal.bam	other	314458	314458	0	+	2	1	108	123	2.0
CP008925.1	h6.sal.bam	other	314459	314459	0	+	2	2	106	123	2.0
CP008925.1	h6.sal.bam	other	314460	314460	0	+	6	2	112	121	6.0
CP008925.1	h6.sal.bam	other	314461	314461	0	+	0	2	110	119	0.0
CP008925.1	h6.sal.bam	other	314462	314462	0	+	5	2	115	121	5.0
CP008925.1	h6.sal.bam	other	314463	314463	0	+	1	0	113	121	1.0
CP008925.1	h6.sal.bam	other	314464	314464	0	+	5	0	117	125	5.0
CP008925.1	h6.sal.bam	other	314465	314465	0	+	1	2	118	125	1.0
CP008925.1	h6.sal.bam	other	314466	314466	0	+	1	3	119	128	1.0
CP008925.1	h6.sal.bam	other	314467	314467	0	+	2	3	121	126	2.0
CP008925.1	h6.sal.bam	other	314468	314468	0	+	3	1	123	123	3.0
CP008925.1	h6.sal.bam	other	314469	314469	0	+	1	1	124	122	1.0
CP008925.1	h6.sal.bam	other	314470	314470	0	+	2	2	125	124	2.0
CP008925.1	h6.sal.bam	other	314471	314471	0	+	0	1	121	123	0.0
CP008925.1	h6.sal.bam	other	314472	314472	0	+	0	0	121	124	0.0
CP008925.1	h6.sal.bam	other	314473	314473	0	+	0	2	121	125	0.0
CP008925.1	h6.sal.bam	other	314474	314474	0	+	2	2	121	126	2.0
CP008925.1	h6.sal.bam	other	314475	314475	0	+	0	1	114	126	0.0
CP008925.1	h6.sal.bam	other	314476	314476	0	+	1	3	115	127	1.0
CP008925.1	h6.sal.bam	other	314477	314477	0	+	3	3	118	125	3.0
CP008925.1	h6.sal.bam	other	314478	314478	0	+	3	2	119	125	3.0
CP008925.1	h6.sal.bam	other	314479	314479	0	+	0	2	117	123	0.0
CP008925.1	h6.sal.bam	other	314480	314480	0	+	1	4	117	131	1.0
CP008925.1	h6.sal.bam	other	314481	314481	0	+	2	3	114	127	2.0
CP008925.1	h6.sal.bam	other	314482	314482	0	+	1	2	115	131	1.0
CP008925.1	h6.sal.bam	other	314483	314483	0	+	0	2	115	131	0.0
CP008925.1	h6.sal.bam	other	314484	314484	0	+	1	0	113	129	1.0
CP008925.1	h6.sal.bam	other	314485	314485	0	+	6	4	118	129	6.0
CP008925.1	h6.sal.bam	other	314486	314486	0	+	1	1	119	133	1.0
CP008925.1	h6.sal.bam	other	314487	314487	0	+	0	1	117	134	0.0
CP008925.1	h6.sal.bam	other	314488	314488	0	+	2	2	119	134	2.0
CP008925.1	h6.sal.bam	other	314489	314489	0	+	3	2	122	133	3.0
CP008925.1	h6.sal.bam	other	314490	314490	0	+	1	2	123	133	1.0
CP008925.1	h6.sal.bam	other	314491	314491	0	+	0	5	123	131	0.0
CP008925.1	h6.sal.bam	other	314492	314492	0	+	2	1	125	129	2.0
CP008925.1	h6.sal.bam	other	314493	314493	0	+	4	0	128	131	4.0
CP008925.1	h6.sal.bam	other	314494	314494	0	+	1	1	127	131	1.0
CP008925.1	h6.sal.bam	other	314495	314495	0	+	2	4	129	131	2.0
CP008925.1	h6.sal.bam	other	314496	314496	0	+	0	1	125	128	0.0
CP008925.1	h6.sal.bam	other	314497	314497	0	+	1	4	126	128	1.0
CP008925.1	h6.sal.bam	other	314498	314498	0	+	1	0	127	124	1.0
CP008925.1	h6.sal.bam	other	314499	314499	0	+	0	0	125	127	0.0
CP008925.1	h6.sal.bam	other	314500	314500	0	+	4	1	122	127	4.0
CP008925.1	h6.sal.bam	other	314501	314501	0	+	1	0	123	132	1.0
CP008925.1	h6.sal.bam	other	314502	314502	0	+	1	0	124	134	1.0
CP008925.1	h6.sal.bam	other	314503	314503	0	+	2	1	124	134	2.0
CP008925.1	h6.sal.bam	other	314504	314504	0	+	0	2	122	133	0.0
CP008925.1	h6.sal.bam	other	314505	314505	0	+	2	2	123	131	2.0
CP008925.1	h6.sal.bam	other	314506	314506	0	+	2	1	125	129	2.0
CP008925.1	h6.sal.bam	other	314507	314507	0	+	0	4	124	132	0.0
CP008925.1	h6.sal.bam	other	314508	314508	0	+	2	2	124	131	2.0
CP008925.1	h6.sal.bam	other	314509	314509	0	+	1	0	121	131	1.0
CP008925.1	h6.sal.bam	other	314510	314510	0	+	2	3	123	133	2.0
CP008925.1	h6.sal.bam	other	314511	314511	0	+	0	1	123	130	0.0
CP008925.1	h6.sal.bam	other	314512	314512	0	+	1	2	123	131	1.0
CP008925.1	h6.sal.bam	other	314513	314513	0	+	2	2	123	138	2.0
CP008925.1	h6.sal.bam	other	314514	314514	0	+	0	1	120	136	0.0
CP008925.1	h6.sal.bam	other	314515	314515	0	+	2	3	122	136	2.0
CP008925.1	h6.sal.bam	other	314516	314516	0	+	1	1	123	133	1.0
CP008925.1	h6.sal.bam	other	314517	314517	0	+	2	1	125	132	2.0
CP008925.1	h6.sal.bam	other	314518	314518	0	+	0	3	122	132	0.0
CP008925.1	h6.sal.bam	other	314519	314519	0	+	1	2	122	131	1.0
CP008925.1	h6.sal.bam	other	314520	314520	0	+	2	1	124	129	2.0
CP008925.1	h6.sal.bam	other	314521	314521	0	+	3	0	121	129	3.0
CP008925.1	h6.sal.bam	other	314522	314522	0	+	4	1	122	132	4.0
CP008925.1	h6.sal.bam	other	314523	314523	0	+	3	1	124	134	3.0
CP008925.1	h6.sal.bam	other	314524	314524	0	+	1	3	124	135	1.0
CP008925.1	h6.sal.bam	other	314525	314525	0	+	1	1	125	133	1.0
CP008925.1	h6.sal.bam	other	314526	314526	0	+	2	2	125	135	2.0
CP008925.1	h6.sal.bam	other	314527	314527	0	+	0	1	119	133	0.0
CP008925.1	h6.sal.bam	other	314528	314528	0	+	8	1	126	133	8.0
CP008925.1	h6.sal.bam	other	314529	314529	0	+	1	2	124	132	1.0
CP008925.1	h6.sal.bam	other	314530	314530	0	+	1	2	122	132	1.0
CP008925.1	h6.sal.bam	other	314531	314531	0	+	3	0	122	130	3.0
CP008925.1	h6.sal.bam	other	314532	314532	0	+	2	2	124	133	2.0
CP008925.1	h6.sal.bam	other	314533	314533	0	+	1	1	123	133	1.0
CP008925.1	h6.sal.bam	other	314534	314534	0	+	2	2	123	132	2.0
CP008925.1	h6.sal.bam	other	314535	314535	0	+	0	2	119	132	0.0
CP008925.1	h6.sal.bam	other	314536	314536	0	+	1	0	120	130	1.0
CP008925.1	h6.sal.bam	other	314537	314537	0	+	1	2	115	133	1.0
CP008925.1	h6.sal.bam	other	314538	314538	0	+	3	4	117	132	3.0
CP008925.1	h6.sal.bam	other	314539	314539	0	+	2	1	115	128	2.0
CP008925.1	h6.sal.bam	other	314540	314540	0	+	3	5	117	129	3.0
CP008925.1	h6.sal.bam	other	314541	314541	0	+	1	1	117	127	1.0
CP008925.1	h6.sal.bam	other	314542	314542	0	+	0	0	109	131	0.0
CP008925.1	h6.sal.bam	other	314543	314543	0	+	3	2	111	133	3.0
CP008925.1	h6.sal.bam	other	314544	314544	0	+	0	0	111	132	0.0
CP008925.1	h6.sal.bam	other	314545	314545	0	+	0	2	111	135	0.0
CP008925.1	h6.sal.bam	other	314546	314546	0	+	1	1	112	133	1.0
CP008925.1	h6.sal.bam	other	314547	314547	0	+	0	3	112	134	0.0
CP008925.1	h6.sal.bam	other	314548	314548	0	+	0	1	111	131	0.0
CP008925.1	h6.sal.bam	other	314549	314549	0	+	0	2	111	131	0.0
CP008925.1	h6.sal.bam	other	314550	314550	0	+	0	2	111	130	0.0
CP008925.1	h6.sal.bam	other	314551	314551	0	+	0	1	110	128	0.0
CP008925.1	h6.sal.bam	other	314552	314552	0	+	0	2	105	127	0.0
CP008925.1	h6.sal.bam	other	314553	314553	0	+	0	5	101	133	0.0
CP008925.1	h6.sal.bam	other	314554	314554	0	+	1	4	102	131	1.0
CP008925.1	h6.sal.bam	other	314555	314555	0	+	2	0	104	127	2.0
CP008925.1	h6.sal.bam	other	314556	314556	0	+	1	8	103	127	1.0
CP008925.1	h6.sal.bam	other	314557	314557	0	+	0	1	102	119	0.0
CP008925.1	h6.sal.bam	other	314558	314558	0	+	0	4	102	118	0.0
CP008925.1	h6.sal.bam	other	314559	314559	0	+	0	0	100	114	0.0
CP008925.1	h6.sal.bam	other	314560	314560	0	+	4	5	68	115	4.0
CP008925.1	h6.sal.bam	other	314561	314561	0	+	0	2	62	110	0.0
CP008925.1	h6.sal.bam	other	314562	314562	0	+	4	1	51	110	4.0
CP008925.1	h6.sal.bam	other	314563	314563	0	+	0	1	42	112	0.0
CP008925.1	h6.sal.bam	other	314564	314564	0	+	0	1	38	112	0.0
CP008925.1	h6.sal.bam	other	314565	314565	0	+	3	0	33	112	3.0
CP008925.1	h6.sal.bam	other	314566	314566	0	+	4	6	37	113	4.0
CP008925.1	h6.sal.bam	other	314567	314567	0	+	1	0	38	107	1.0
CP008925.1	h6.sal.bam	other	314568	314568	0	+	4	0	40	112	4.0
CP008925.1	h6.sal.bam	other	314569	314569	0	+	4	1	44	114	4.0
CP008925.1	h6.sal.bam	other	314570	314570	0	+	2	1	45	115	2.0
CP008925.1	h6.sal.bam	other	314571	314571	0	+	1	1	46	114	1.0
CP008925.1	h6.sal.bam	other	314572	314572	0	+	1	0	46	117	1.0
CP008925.1	h6.sal.bam	other	314573	314573	0	+	3	3	49	117	3.0
CP008925.1	h6.sal.bam	other	314574	314574	0	+	1	1	50	114	1.0
CP008925.1	h6.sal.bam	other	314575	314575	0	+	0	5	50	113	0.0
CP008925.1	h6.sal.bam	other	314576	314576	0	+	1	2	51	108	1.0
CP008925.1	h6.sal.bam	other	314577	314577	0	+	1	0	52	108	1.0
CP008925.1	h6.sal.bam	other	314578	314578	0	+	1	0	53	112	1.0
CP008925.1	h6.sal.bam	other	314579	314579	0	+	0	0	53	112	0.0
CP008925.1	h6.sal.bam	other	314580	314580	0	+	1	0	54	113	1.0
CP008925.1	h6.sal.bam	other	314581	314581	0	+	1	5	55	114	1.0
CP008925.1	h6.sal.bam	other	314582	314582	0	+	2	3	57	111	2.0
CP008925.1	h6.sal.bam	other	314583	314583	0	+	2	2	59	108	2.0
CP008925.1	h6.sal.bam	other	314584	314584	0	+	0	2	56	106	0.0
CP008925.1	h6.sal.bam	other	314585	314585	0	+	1	2	57	105	1.0
CP008925.1	h6.sal.bam	other	314586	314586	0	+	1	6	58	106	1.0
CP008925.1	h6.sal.bam	other	314587	314587	0	+	3	3	61	106	3.0
CP008925.1	h6.sal.bam	other	314588	314588	0	+	1	0	62	104	1.0
CP008925.1	h6.sal.bam	other	314589	314589	0	+	5	1	66	105	5.0
CP008925.1	h6.sal.bam	other	314590	314590	0	+	3	1	69	105	3.0
CP008925.1	h6.sal.bam	other	314591	314591	0	+	3	1	72	107	3.0
CP008925.1	h6.sal.bam	other	314592	314592	0	+	0	1	71	106	0.0
CP008925.1	h6.sal.bam	other	314593	314593	0	+	1	0	71	109	1.0
CP008925.1	h6.sal.bam	other	314594	314594	0	+	1	0	72	109	1.0
CP008925.1	h6.sal.bam	other	314595	314595	0	+	2	1	74	112	2.0
CP008925.1	h6.sal.bam	other	314596	314596	0	+	0	2	74	113	0.0
CP008925.1	h6.sal.bam	other	314597	314597	0	+	1	3	71	111	1.0
CP008925.1	h6.sal.bam	other	314598	314598	0	+	0	2	71	109	0.0
CP008925.1	h6.sal.bam	other	314599	314599	0	+	2	1	73	109	2.0
CP008925.1	h6.sal.bam	other	314600	314600	0	+	0	3	73	110	0.0
CP008925.1	h6.sal.bam	other	314601	314601	0	+	0	1	73	111	0.0
CP008925.1	h6.sal.bam	other	314602	314602	0	+	3	0	76	116	3.0
CP008925.1	h6.sal.bam	other	314603	314603	0	+	1	2	77	116	1.0
CP008925.1	h6.sal.bam	other	314604	314604	0	+	0	1	77	116	0.0
CP008925.1	h6.sal.bam	other	314605	314605	0	+	3	0	79	118	3.0
CP008925.1	h6.sal.bam	other	314606	314606	0	+	2	4	81	118	2.0
CP008925.1	h6.sal.bam	other	314607	314607	0	+	1	1	82	116	1.0
CP008925.1	h6.sal.bam	other	314608	314608	0	+	1	0	82	115	1.0
CP008925.1	h6.sal.bam	other	314609	314609	0	+	0	2	82	116	0.0
CP008925.1	h6.sal.bam	other	314610	314610	0	+	1	1	83	114	1.0
CP008925.1	h6.sal.bam	other	314611	314611	0	+	2	2	85	114	2.0
CP008925.1	h6.sal.bam	other	314612	314612	0	+	2	1	87	113	2.0
CP008925.1	h6.sal.bam	other	314613	314613	0	+	0	0	87	112	0.0
CP008925.1	h6.sal.bam	other	314614	314614	0	+	0	2	87	112	0.0
CP008925.1	h6.sal.bam	other	314615	314615	0	+	1	2	88	111	1.0
CP008925.1	h6.sal.bam	other	314616	314616	0	+	3	5	91	109	3.0
CP008925.1	h6.sal.bam	other	314617	314617	0	+	0	2	91	105	0.0
CP008925.1	h6.sal.bam	other	314618	314618	0	+	1	1	91	104	1.0
CP008925.1	h6.sal.bam	other	314619	314619	0	+	1	3	92	104	1.0
CP008925.1	h6.sal.bam	other	314620	314620	0	+	1	0	92	101	1.0
CP008925.1	h6.sal.bam	other	314621	314621	0	+	0	2	92	103	0.0
CP008925.1	h6.sal.bam	other	314622	314622	0	+	0	0	92	104	0.0
CP008925.1	h6.sal.bam	other	314623	314623	0	+	2	1	94	104	2.0
CP008925.1	h6.sal.bam	other	314624	314624	0	+	0	1	94	108	0.0
CP008925.1	h6.sal.bam	other	314625	314625	0	+	2	0	96	110	2.0
CP008925.1	h6.sal.bam	other	314626	314626	0	+	1	6	97	111	1.0
CP008925.1	h6.sal.bam	other	314627	314627	0	+	2	3	99	105	2.0
CP008925.1	h6.sal.bam	other	314628	314628	0	+	4	2	102	103	4.0
CP008925.1	h6.sal.bam	other	314629	314629	0	+	1	0	103	101	1.0
CP008925.1	h6.sal.bam	other	314630	314630	0	+	1	0	102	101	1.0
CP008925.1	h6.sal.bam	other	314631	314631	0	+	1	0	102	102	1.0
CP008925.1	h6.sal.bam	other	314632	314632	0	+	3	0	105	104	3.0
CP008925.1	h6.sal.bam	other	314633	314633	0	+	2	0	106	107	2.0
CP008925.1	h6.sal.bam	other	314634	314634	0	+	0	1	103	108	0.0
CP008925.1	h6.sal.bam	other	314635	314635	0	+	1	0	104	109	1.0
CP008925.1	h6.sal.bam	other	314636	314636	0	+	3	3	106	110	2.0
CP008925.1	h6.sal.bam	other	314637	314637	0	+	1	2	104	107	1.0
CP008925.1	h6.sal.bam	other	314638	314638	0	+	4	1	108	105	4.0
CP008925.1	h6.sal.bam	other	314639	314639	0	+	1	1	109	105	1.0
CP008925.1	h6.sal.bam	other	314640	314640	0	+	2	1	104	108	2.0
CP008925.1	h6.sal.bam	other	314641	314641	0	+	2	4	106	108	2.0
CP008925.1	h6.sal.bam	other	314642	314642	0	+	3	1	100	112	3.0
CP008925.1	h6.sal.bam	other	314643	314643	0	+	5	2	105	116	5.0
CP008925.1	h6.sal.bam	other	314644	314644	0	+	0	2	105	118	0.0
CP008925.1	h6.sal.bam	other	314645	314645	0	+	2	4	105	117	2.0
CP008925.1	h6.sal.bam	other	314646	314646	0	+	2	0	105	117	2.0
CP008925.1	h6.sal.bam	other	314647	314647	0	+	2	0	107	117	2.0
CP008925.1	h6.sal.bam	other	314648	314648	0	+	2	0	106	120	2.0
CP008925.1	h6.sal.bam	other	314649	314649	0	+	0	0	105	122	0.0
CP008925.1	h6.sal.bam	other	314650	314650	0	+	0	1	104	127	0.0
CP008925.1	h6.sal.bam	other	314651	314651	0	+	3	1	107	126	3.0
CP008925.1	h6.sal.bam	other	314652	314652	0	+	0	4	105	126	0.0
CP008925.1	h6.sal.bam	other	314653	314653	0	+	1	1	106	122	1.0
CP008925.1	h6.sal.bam	other	314654	314654	0	+	1	1	107	135	1.0
CP008925.1	h6.sal.bam	other	314655	314655	0	+	4	2	109	135	4.0
CP008925.1	h6.sal.bam	other	314656	314656	0	+	4	0	113	133	4.0
CP008925.1	h6.sal.bam	other	314657	314657	0	+	2	0	113	136	2.0
CP008925.1	h6.sal.bam	other	314658	314658	0	+	0	1	111	136	0.0
CP008925.1	h6.sal.bam	other	314659	314659	0	+	2	0	113	137	2.0
CP008925.1	h6.sal.bam	other	314660	314660	0	+	1	5	113	137	1.0
CP008925.1	h6.sal.bam	other	314661	314661	0	+	4	4	116	132	4.0
CP008925.1	h6.sal.bam	other	314662	314662	0	+	1	2	114	133	1.0
CP008925.1	h6.sal.bam	other	314663	314663	0	+	4	0	112	135	4.0
CP008925.1	h6.sal.bam	other	314664	314664	0	+	2	1	111	136	2.0
CP008925.1	h6.sal.bam	other	314665	314665	0	+	1	3	112	135	1.0
CP008925.1	h6.sal.bam	other	314666	314666	0	+	1	1	110	134	1.0
CP008925.1	h6.sal.bam	other	314667	314667	0	+	2	3	112	136	2.0
CP008925.1	h6.sal.bam	other	314668	314668	0	+	2	1	110	134	2.0
CP008925.1	h6.sal.bam	other	314669	314669	0	+	3	2	113	135	3.0
CP008925.1	h6.sal.bam	other	314670	314670	0	+	0	2	113	138	0.0
CP008925.1	h6.sal.bam	other	314671	314671	0	+	5	0	117	138	5.0
CP008925.1	h6.sal.bam	other	314672	314672	0	+	0	1	117	139	0.0
CP008925.1	h6.sal.bam	other	314673	314673	0	+	1	2	118	138	1.0
CP008925.1	h6.sal.bam	other	314674	314674	0	+	4	2	120	136	4.0
CP008925.1	h6.sal.bam	other	314675	314675	0	+	0	4	120	134	0.0
CP008925.1	h6.sal.bam	other	314676	314676	0	+	2	6	122	137	2.0
CP008925.1	h6.sal.bam	other	314677	314677	0	+	0	2	119	134	0.0
CP008925.1	h6.sal.bam	other	314678	314678	0	+	1	0	119	134	1.0
CP008925.1	h6.sal.bam	other	314679	314679	0	+	4	3	123	139	4.0
CP008925.1	h6.sal.bam	other	314680	314680	0	+	4	1	124	137	4.0
CP008925.1	h6.sal.bam	other	314681	314681	0	+	6	1	126	136	4.0
CP008925.1	h6.sal.bam	other	314682	314682	0	+	3	0	129	139	2.0
CP008925.1	h6.sal.bam	other	314683	314683	0	+	3	1	132	141	3.0
CP008925.1	h6.sal.bam	other	314684	314684	0	+	7	0	139	141	7.0
CP008925.1	h6.sal.bam	other	314685	314685	0	+	6	1	144	141	4.0
CP008925.1	h6.sal.bam	other	314686	314686	0	+	4	1	144	141	4.0
CP008925.1	h6.sal.bam	other	314687	314687	0	+	0	0	144	140	0.0
CP008925.1	h6.sal.bam	other	314688	314688	0	+	1	1	145	141	1.0
CP008925.1	h6.sal.bam	other	314689	314689	0	+	3	0	148	140	3.0
CP008925.1	h6.sal.bam	other	314690	314690	0	+	1	0	146	143	1.0
CP008925.1	h6.sal.bam	other	314691	314691	0	+	0	1	145	143	0.0
CP008925.1	h6.sal.bam	other	314692	314692	0	+	0	1	144	142	0.0
CP008925.1	h6.sal.bam	other	314693	314693	0	+	1	1	145	143	1.0
CP008925.1	h6.sal.bam	other	314694	314694	0	+	0	0	144	142	0.0
CP008925.1	h6.sal.bam	other	314695	314695	0	+	1	3	144	143	1.0
CP008925.1	h6.sal.bam	other	314696	314696	0	+	0	3	144	140	0.0
CP008925.1	h6.sal.bam	other	314697	314697	0	+	1	0	145	138	1.0
CP008925.1	h6.sal.bam	other	314698	314698	0	+	0	5	143	138	0.0
CP008925.1	h6.sal.bam	other	314699	314699	0	+	1	3	144	134	1.0
CP008925.1	h6.sal.bam	other	314700	314700	0	+	1	1	143	132	1.0
CP008925.1	h6.sal.bam	other	314701	314701	0	+	4	1	146	132	4.0
CP008925.1	h6.sal.bam	other	314702	314702	0	+	1	0	145	134	1.0
CP008925.1	h6.sal.bam	GTTC	314703	314703	314711	+	3	0	143	140	3.0
CP008925.1	h6.sal.bam	other	314704	314704	0	+	1	0	143	143	1.0
CP008925.1	h6.sal.bam	GTTC	314705	314705	314711	+	0	1	142	143	0.0
CP008925.1	h6.sal.bam	other	314706	314706	0	+	0	2	138	142	0.0
CP008925.1	h6.sal.bam	other	314707	314707	0	+	0	3	138	140	0.0
CP008925.1	h6.sal.bam	other	314708	314708	0	+	2	1	137	139	2.0
CP008925.1	h6.sal.bam	other	314709	314709	0	+	0	2	137	141	0.0
CP008925.1	h6.sal.bam	other	314710	314710	0	+	0	1	137	139	0.0
CP008925.1	h6.sal.bam	other	314711	314711	0	+	1	0	135	138	1.0
CP008925.1	h6.sal.bam	other	314712	314712	0	+	2	1	136	138	2.0
CP008925.1	h6.sal.bam	other	314713	314713	0	+	3	2	135	137	3.0
CP008925.1	h6.sal.bam	other	314714	314714	0	+	0	2	134	142	0.0
CP008925.1	h6.sal.bam	other	314715	314715	0	+	1	5	128	140	1.0
CP008925.1	h6.sal.bam	other	314716	314716	0	+	4	4	132	141	4.0
CP008925.1	h6.sal.bam	other	314717	314717	0	+	3	4	134	137	3.0
CP008925.1	h6.sal.bam	other	314718	314718	0	+	4	4	133	136	4.0
CP008925.1	h6.sal.bam	other	314719	314719	0	+	2	1	135	133	2.0
CP008925.1	h6.sal.bam	GTTC	314720	314720	314711	+	1	4	133	132	1.0
CP008925.1	h6.sal.bam	other	314721	314721	0	+	3	3	133	130	3.0
CP008925.1	h6.sal.bam	GTTC	314722	314722	314711	+	0	1	131	128	0.0
CP008925.1	h6.sal.bam	other	314723	314723	0	+	3	1	132	129	3.0
CP008925.1	h6.sal.bam	other	314724	314724	0	+	1	5	133	128	1.0
CP008925.1	h6.sal.bam	other	314725	314725	0	+	1	1	133	130	1.0
CP008925.1	h6.sal.bam	other	314726	314726	0	+	4	0	136	129	4.0
CP008925.1	h6.sal.bam	other	314727	314727	0	+	1	1	135	131	1.0
CP008925.1	h6.sal.bam	other	314728	314728	0	+	3	14	138	132	3.0
CP008925.1	h6.sal.bam	other	314729	314729	0	+	2	1	137	118	2.0
CP008925.1	h6.sal.bam	other	314730	314730	0	+	1	1	135	117	1.0
CP008925.1	h6.sal.bam	other	314731	314731	0	+	2	1	132	117	2.0
CP008925.1	h6.sal.bam	other	314732	314732	0	+	2	0	130	117	2.0
CP008925.1	h6.sal.bam	other	314733	314733	0	+	1	2	130	119	1.0
CP008925.1	h6.sal.bam	other	314734	314734	0	+	1	3	131	119	1.0
CP008925.1	h6.sal.bam	other	314735	314735	0	+	3	2	133	117	3.0
CP008925.1	h6.sal.bam	other	314736	314736	0	+	1	3	128	115	1.0
CP008925.1	h6.sal.bam	other	314737	314737	0	+	2	2	129	119	2.0
CP008925.1	h6.sal.bam	other	314738	314738	0	+	1	1	127	118	1.0
CP008925.1	h6.sal.bam	other	314739	314739	0	+	1	1	128	119	1.0
CP008925.1	h6.sal.bam	other	314740	314740	0	+	5	3	133	120	5.0
CP008925.1	h6.sal.bam	other	314741	314741	0	+	2	4	129	117	2.0
CP008925.1	h6.sal.bam	other	314742	314742	0	+	3	5	132	113	3.0
CP008925.1	h6.sal.bam	other	314743	314743	0	+	4	2	133	108	4.0
CP008925.1	h6.sal.bam	other	314744	314744	0	+	2	3	135	106	2.0
CP008925.1	h6.sal.bam	other	314745	314745	0	+	1	3	132	106	1.0
CP008925.1	h6.sal.bam	other	314746	314746	0	+	0	0	132	105	0.0
CP008925.1	h6.sal.bam	other	314747	314747	0	+	0	0	132	106	0.0
CP008925.1	h6.sal.bam	other	314748	314748	0	+	1	3	129	106	0.5
CP008925.1	h6.sal.bam	other	314749	314749	0	+	2	2	131	103	1.0
CP008925.1	h6.sal.bam	other	314750	314750	0	+	2	0	133	101	1.0
CP008925.1	h6.sal.bam	other	314751	314751	0	+	4	2	135	104	2.6666666666666665
CP008925.1	h6.sal.bam	other	314752	314752	0	+	2	3	137	102	1.3333333333333333
CP008925.1	h6.sal.bam	other	314753	314753	0	+	1	5	137	100	0.6666666666666666
CP008925.1	h6.sal.bam	other	314754	314754	0	+	1	5	119	96	0.5
CP008925.1	h6.sal.bam	other	314755	314755	0	+	6	0	125	94	3.0
CP008925.1	h6.sal.bam	other	314756	314756	0	+	5	0	130	95	2.5
CP008925.1	h6.sal.bam	other	314757	314757	0	+	0	2	130	95	0.0
CP008925.1	h6.sal.bam	other	314758	314758	0	+	2	2	126	96	1.3333333333333333
CP008925.1	h6.sal.bam	other	314759	314759	0	+	3	0	123	94	2.0
CP008925.1	h6.sal.bam	other	314760	314760	0	+	0	1	123	95	0.0
CP008925.1	h6.sal.bam	other	314761	314761	0	+	2	0	121	96	1.0
CP008925.1	h6.sal.bam	other	314762	314762	0	+	0	4	120	96	0.0
CP008925.1	h6.sal.bam	other	314763	314763	0	+	0	1	119	92	0.0
CP008925.1	h6.sal.bam	other	314764	314764	0	+	3	0	119	91	1.5
CP008925.1	h6.sal.bam	other	314765	314765	0	+	0	0	119	97	0.0
CP008925.1	h6.sal.bam	other	314766	314766	0	+	1	1	120	103	0.5
CP008925.1	h6.sal.bam	other	314767	314767	0	+	1	1	119	107	0.5
CP008925.1	h6.sal.bam	other	314768	314768	0	+	0	1	119	106	0.0
CP008925.1	h6.sal.bam	other	314769	314769	0	+	4	0	123	109	4.0
CP008925.1	h6.sal.bam	other	314770	314770	0	+	1	1	123	109	1.0
CP008925.1	h6.sal.bam	other	314771	314771	0	+	2	0	125	108	2.0
CP008925.1	h6.sal.bam	other	314772	314772	0	+	0	0	124	109	0.0
CP008925.1	h6.sal.bam	other	314773	314773	0	+	4	1	127	111	4.0
CP008925.1	h6.sal.bam	other	314774	314774	0	+	2	4	128	110	2.0
CP008925.1	h6.sal.bam	other	314775	314775	0	+	4	0	128	106	4.0
CP008925.1	h6.sal.bam	other	314776	314776	0	+	3	3	130	110	3.0
CP008925.1	h6.sal.bam	other	314777	314777	0	+	1	3	129	108	1.0
CP008925.1	h6.sal.bam	other	314778	314778	0	+	5	4	134	105	5.0
CP008925.1	h6.sal.bam	other	314779	314779	0	+	1	0	134	101	1.0
CP008925.1	h6.sal.bam	other	314780	314780	0	+	2	2	136	103	2.0
CP008925.1	h6.sal.bam	other	314781	314781	0	+	2	0	138	104	2.0
CP008925.1	h6.sal.bam	other	314782	314782	0	+	2	3	140	104	2.0
CP008925.1	h6.sal.bam	other	314783	314783	0	+	1	1	139	101	1.0
CP008925.1	h6.sal.bam	other	314784	314784	0	+	4	0	142	104	4.0
CP008925.1	h6.sal.bam	other	314785	314785	0	+	2	3	144	109	2.0
CP008925.1	h6.sal.bam	other	314786	314786	0	+	0	1	142	106	0.0
CP008925.1	h6.sal.bam	other	314787	314787	0	+	2	1	142	107	2.0
CP008925.1	h6.sal.bam	other	314788	314788	0	+	0	4	142	108	0.0
CP008925.1	h6.sal.bam	other	314789	314789	0	+	3	1	145	104	3.0
CP008925.1	h6.sal.bam	other	314790	314790	0	+	2	2	147	103	2.0
CP008925.1	h6.sal.bam	other	314791	314791	0	+	1	1	143	101	1.0
CP008925.1	h6.sal.bam	other	314792	314792	0	+	1	0	138	104	1.0
CP008925.1	h6.sal.bam	other	314793	314793	0	+	1	0	139	105	1.0
CP008925.1	h6.sal.bam	other	314794	314794	0	+	0	0	137	105	0.0
CP008925.1	h6.sal.bam	other	314795	314795	0	+	2	3	138	109	2.0
CP008925.1	h6.sal.bam	other	314796	314796	0	+	0	1	135	106	0.0
CP008925.1	h6.sal.bam	other	314797	314797	0	+	3	1	138	105	3.0
CP008925.1	h6.sal.bam	other	314798	314798	0	+	4	2	139	106	4.0
CP008925.1	h6.sal.bam	other	314799	314799	0	+	1	5	138	106	1.0
CP008925.1	h6.sal.bam	other	314800	314800	0	+	1	0	134	101	1.0
CP008925.1	h6.sal.bam	other	314801	314801	0	+	0	2	134	103	0.0
CP008925.1	h6.sal.bam	other	314802	314802	0	+	1	1	134	102	1.0
CP008925.1	h6.sal.bam	other	314803	314803	0	+	2	0	133	101	2.0
CP008925.1	h6.sal.bam	other	314804	314804	0	+	3	0	133	102	3.0
CP008925.1	h6.sal.bam	other	314805	314805	0	+	0	0	132	106	0.0
CP008925.1	h6.sal.bam	other	314806	314806	0	+	1	3	131	108	1.0
CP008925.1	h6.sal.bam	other	314807	314807	0	+	1	0	130	107	1.0
CP008925.1	h6.sal.bam	other	314808	314808	0	+	1	2	130	107	1.0
CP008925.1	h6.sal.bam	other	314809	314809	0	+	1	2	130	105	1.0
CP008925.1	h6.sal.bam	other	314810	314810	0	+	2	3	127	106	2.0
CP008925.1	h6.sal.bam	other	314811	314811	0	+	1	3	128	105	1.0
CP008925.1	h6.sal.bam	other	314812	314812	0	+	2	2	130	104	2.0
CP008925.1	h6.sal.bam	other	314813	314813	0	+	2	1	131	106	2.0
CP008925.1	h6.sal.bam	other	314814	314814	0	+	1	1	131	105	1.0
CP008925.1	h6.sal.bam	other	314815	314815	0	+	2	0	128	109	2.0
CP008925.1	h6.sal.bam	other	314816	314816	0	+	1	0	124	110	1.0
CP008925.1	h6.sal.bam	other	314817	314817	0	+	2	1	122	111	2.0
CP008925.1	h6.sal.bam	other	314818	314818	0	+	1	1	121	111	1.0
CP008925.1	h6.sal.bam	other	314819	314819	0	+	1	1	122	110	1.0
CP008925.1	h6.sal.bam	other	314820	314820	0	+	0	2	121	111	0.0
CP008925.1	h6.sal.bam	other	314821	314821	0	+	1	1	122	110	1.0
CP008925.1	h6.sal.bam	other	314822	314822	0	+	0	0	122	109	0.0
CP008925.1	h6.sal.bam	other	314823	314823	0	+	2	0	123	112	2.0
CP008925.1	h6.sal.bam	other	314824	314824	0	+	0	3	116	113	0.0
CP008925.1	h6.sal.bam	other	314825	314825	0	+	0	0	116	110	0.0
CP008925.1	h6.sal.bam	other	314826	314826	0	+	1	0	117	111	1.0
CP008925.1	h6.sal.bam	other	314827	314827	0	+	3	1	118	111	3.0
CP008925.1	h6.sal.bam	other	314828	314828	0	+	1	1	118	110	1.0
CP008925.1	h6.sal.bam	other	314829	314829	0	+	1	3	116	109	1.0
CP008925.1	h6.sal.bam	other	314830	314830	0	+	0	2	107	107	0.0
CP008925.1	h6.sal.bam	other	314831	314831	0	+	0	1	107	105	0.0
CP008925.1	h6.sal.bam	other	314832	314832	0	+	1	3	108	106	1.0
CP008925.1	h6.sal.bam	other	314833	314833	0	+	2	0	105	105	2.0
CP008925.1	h6.sal.bam	other	314834	314834	0	+	0	0	105	107	0.0
CP008925.1	h6.sal.bam	other	314835	314835	0	+	3	2	108	107	3.0
CP008925.1	h6.sal.bam	other	314836	314836	0	+	1	1	107	105	1.0
CP008925.1	h6.sal.bam	other	314837	314837	0	+	2	0	109	104	2.0
CP008925.1	h6.sal.bam	other	314838	314838	0	+	1	4	107	109	1.0
CP008925.1	h6.sal.bam	other	314839	314839	0	+	1	2	108	108	1.0
CP008925.1	h6.sal.bam	other	314840	314840	0	+	0	4	108	107	0.0
CP008925.1	h6.sal.bam	other	314841	314841	0	+	0	5	106	105	0.0
CP008925.1	h6.sal.bam	other	314842	314842	0	+	1	4	107	104	1.0
CP008925.1	h6.sal.bam	other	314843	314843	0	+	0	0	107	101	0.0
CP008925.1	h6.sal.bam	other	314844	314844	0	+	2	0	102	101	2.0
CP008925.1	h6.sal.bam	other	314845	314845	0	+	4	1	106	105	4.0
CP008925.1	h6.sal.bam	other	314846	314846	0	+	1	0	107	104	1.0
CP008925.1	h6.sal.bam	other	314847	314847	0	+	4	2	111	105	4.0
CP008925.1	h6.sal.bam	other	314848	314848	0	+	4	1	109	105	4.0
CP008925.1	h6.sal.bam	other	314849	314849	0	+	4	1	109	105	4.0
CP008925.1	h6.sal.bam	other	314850	314850	0	+	0	3	109	104	0.0
CP008925.1	h6.sal.bam	other	314851	314851	0	+	1	1	107	104	1.0
CP008925.1	h6.sal.bam	other	314852	314852	0	+	1	2	102	103	1.0
CP008925.1	h6.sal.bam	other	314853	314853	0	+	2	0	104	101	2.0
CP008925.1	h6.sal.bam	other	314854	314854	0	+	2	0	105	103	2.0
CP008925.1	h6.sal.bam	other	314855	314855	0	+	2	4	105	103	2.0
CP008925.1	h6.sal.bam	other	314856	314856	0	+	0	0	102	99	0.0
CP008925.1	h6.sal.bam	other	314857	314857	0	+	3	4	103	101	3.0
CP008925.1	h6.sal.bam	other	314858	314858	0	+	1	2	103	99	1.0
CP008925.1	h6.sal.bam	other	314859	314859	0	+	1	5	101	97	1.0
CP008925.1	h6.sal.bam	other	314860	314860	0	+	3	0	100	93	3.0
CP008925.1	h6.sal.bam	other	314861	314861	0	+	3	2	103	94	3.0
CP008925.1	h6.sal.bam	other	314862	314862	0	+	1	2	104	95	1.0
CP008925.1	h6.sal.bam	other	314863	314863	0	+	2	0	105	93	2.0
CP008925.1	h6.sal.bam	other	314864	314864	0	+	3	4	106	94	3.0
CP008925.1	h6.sal.bam	other	314865	314865	0	+	0	0	104	91	0.0
CP008925.1	h6.sal.bam	other	314866	314866	0	+	1	0	102	95	1.0
CP008925.1	h6.sal.bam	other	314867	314867	0	+	0	3	102	95	0.0
CP008925.1	h6.sal.bam	other	314868	314868	0	+	1	1	103	92	1.0
CP008925.1	h6.sal.bam	other	314869	314869	0	+	3	1	105	91	3.0
CP008925.1	h6.sal.bam	other	314870	314870	0	+	0	0	104	92	0.0
CP008925.1	h6.sal.bam	other	314871	314871	0	+	1	1	105	93	1.0
CP008925.1	h6.sal.bam	other	314872	314872	0	+	0	1	98	92	0.0
CP008925.1	h6.sal.bam	other	314873	314873	0	+	1	0	99	91	1.0
CP008925.1	h6.sal.bam	GAAC	314874	314874	314882	+	3	0	101	91	3.0
CP008925.1	h6.sal.bam	other	314875	314875	0	+	1	2	101	96	1.0
CP008925.1	h6.sal.bam	GAAC	314876	314876	314882	+	1	1	99	95	1.0
CP008925.1	h6.sal.bam	other	314877	314877	0	+	1	0	100	96	1.0
CP008925.1	h6.sal.bam	other	314878	314878	0	+	0	1	100	96	0.0
CP008925.1	h6.sal.bam	other	314879	314879	0	+	1	4	98	97	1.0
CP008925.1	h6.sal.bam	other	314880	314880	0	+	3	2	100	95	3.0
CP008925.1	h6.sal.bam	other	314881	314881	0	+	2	2	102	93	2.0
CP008925.1	h6.sal.bam	other	314882	314882	0	+	2	1	103	98	2.0
CP008925.1	h6.sal.bam	other	314883	314883	0	+	0	1	101	100	0.0
CP008925.1	h6.sal.bam	other	314884	314884	0	+	1	0	100	100	1.0
CP008925.1	h6.sal.bam	other	314885	314885	0	+	0	2	100	101	0.0
CP008925.1	h6.sal.bam	other	314886	314886	0	+	1	1	98	103	1.0
CP008925.1	h6.sal.bam	other	314887	314887	0	+	1	4	97	181	1.0
CP008925.1	h6.sal.bam	other	314888	314888	0	+	2	3	98	181	2.0
CP008925.1	h6.sal.bam	other	314889	314889	0	+	1	2	95	179	1.0
CP008925.1	h6.sal.bam	other	314890	314890	0	+	1	1	96	177	1.0
CP008925.1	h6.sal.bam	GAAC	314891	314891	314882	+	1	1	97	180	1.0
CP008925.1	h6.sal.bam	other	314892	314892	0	+	0	1	94	180	0.0
CP008925.1	h6.sal.bam	GAAC	314893	314893	314882	+	1	1	94	179	1.0
CP008925.1	h6.sal.bam	other	314894	314894	0	+	2	1	96	180	2.0
CP008925.1	h6.sal.bam	GAAC	314895	314895	314903	+	0	1	95	180	0.0
CP008925.1	h6.sal.bam	other	314896	314896	0	+	2	3	95	179	2.0
CP008925.1	h6.sal.bam	GAAC	314897	314897	314903	+	2	0	97	183	2.0
CP008925.1	h6.sal.bam	other	314898	314898	0	+	1	1	98	183	1.0
CP008925.1	h6.sal.bam	other	314899	314899	0	+	0	0	98	183	0.0
CP008925.1	h6.sal.bam	other	314900	314900	0	+	1	1	99	184	1.0
CP008925.1	h6.sal.bam	other	314901	314901	0	+	1	0	99	183	1.0
CP008925.1	h6.sal.bam	other	314902	314902	0	+	3	1	97	186	3.0
CP008925.1	h6.sal.bam	other	314903	314903	0	+	3	0	100	186	3.0
CP008925.1	h6.sal.bam	other	314904	314904	0	+	0	0	100	215	0.0
CP008925.1	h6.sal.bam	other	314905	314905	0	+	0	0	100	216	0.0
CP008925.1	h6.sal.bam	other	314906	314906	0	+	0	2	100	217	0.0
CP008925.1	h6.sal.bam	other	314907	314907	0	+	3	2	102	217	3.0
CP008925.1	h6.sal.bam	other	314908	314908	0	+	1	2	101	215	1.0
CP008925.1	h6.sal.bam	other	314909	314909	0	+	1	0	100	215	1.0
CP008925.1	h6.sal.bam	other	314910	314910	0	+	0	0	100	216	0.0
CP008925.1	h6.sal.bam	other	314911	314911	0	+	1	0	100	223	1.0
CP008925.1	h6.sal.bam	GAAC	314912	314912	314903	+	4	6	102	223	4.0
CP008925.1	h6.sal.bam	other	314913	314913	0	+	2	2	102	217	2.0
CP008925.1	h6.sal.bam	GAAC	314914	314914	314903	+	2	2	104	216	2.0
CP008925.1	h6.sal.bam	other	314915	314915	0	+	4	2	108	215	4.0
CP008925.1	h6.sal.bam	other	314916	314916	0	+	1	3	108	215	1.0
CP008925.1	h6.sal.bam	other	314917	314917	0	+	0	1	108	212	0.0
CP008925.1	h6.sal.bam	other	314918	314918	0	+	0	0	108	211	0.0
CP008925.1	h6.sal.bam	other	314919	314919	0	+	1	5	107	211	1.0
CP008925.1	h6.sal.bam	other	314920	314920	0	+	1	1	104	207	1.0
CP008925.1	h6.sal.bam	other	314921	314921	0	+	1	0	100	207	1.0
CP008925.1	h6.sal.bam	other	314922	314922	0	+	2	1	102	207	2.0
CP008925.1	h6.sal.bam	other	314923	314923	0	+	1	1	99	210	1.0
CP008925.1	h6.sal.bam	other	314924	314924	0	+	1	1	96	209	1.0
CP008925.1	h6.sal.bam	other	314925	314925	0	+	0	2	96	210	0.0
CP008925.1	h6.sal.bam	other	314926	314926	0	+	2	0	97	210	2.0
CP008925.1	h6.sal.bam	other	314927	314927	0	+	0	2	96	211	0.0
CP008925.1	h6.sal.bam	other	314928	314928	0	+	4	0	96	210	4.0
CP008925.1	h6.sal.bam	other	314929	314929	0	+	2	0	96	210	2.0
CP008925.1	h6.sal.bam	other	314930	314930	0	+	1	2	97	211	1.0
CP008925.1	h6.sal.bam	other	314931	314931	0	+	1	1	98	209	1.0
CP008925.1	h6.sal.bam	other	314932	314932	0	+	0	1	94	208	0.0
CP008925.1	h6.sal.bam	other	314933	314933	0	+	4	0	96	212	4.0
CP008925.1	h6.sal.bam	other	314934	314934	0	+	0	1	96	212	0.0
CP008925.1	h6.sal.bam	other	314935	314935	0	+	0	1	94	213	0.0
CP008925.1	h6.sal.bam	other	314936	314936	0	+	0	3	88	212	0.0
CP008925.1	h6.sal.bam	other	314937	314937	0	+	1	1	89	210	1.0
CP008925.1	h6.sal.bam	other	314938	314938	0	+	0	1	89	211	0.0
CP008925.1	h6.sal.bam	other	314939	314939	0	+	2	1	87	211	2.0
CP008925.1	h6.sal.bam	other	314940	314940	0	+	1	3	88	213	1.0
CP008925.1	h6.sal.bam	other	314941	314941	0	+	1	0	89	211	1.0
CP008925.1	h6.sal.bam	other	314942	314942	0	+	2	0	91	213	2.0
CP008925.1	h6.sal.bam	other	314943	314943	0	+	2	2	92	213	2.0
CP008925.1	h6.sal.bam	other	314944	314944	0	+	1	1	89	212	1.0
CP008925.1	h6.sal.bam	other	314945	314945	0	+	3	1	92	212	3.0
CP008925.1	h6.sal.bam	other	314946	314946	0	+	0	0	92	211	0.0
CP008925.1	h6.sal.bam	other	314947	314947	0	+	0	3	88	213	0.0
CP008925.1	h6.sal.bam	other	314948	314948	0	+	0	0	88	210	0.0
CP008925.1	h6.sal.bam	other	314949	314949	0	+	0	1	88	212	0.0
CP008925.1	h6.sal.bam	other	314950	314950	0	+	2	1	89	211	2.0
CP008925.1	h6.sal.bam	other	314951	314951	0	+	0	3	87	210	0.0
CP008925.1	h6.sal.bam	other	314952	314952	0	+	1	1	88	207	1.0
CP008925.1	h6.sal.bam	other	314953	314953	0	+	1	1	89	207	1.0
CP008925.1	h6.sal.bam	other	314954	314954	0	+	1	3	88	206	1.0
CP008925.1	h6.sal.bam	other	314955	314955	0	+	0	5	86	206	0.0
CP008925.1	h6.sal.bam	other	314956	314956	0	+	1	2	85	202	1.0
CP008925.1	h6.sal.bam	other	314957	314957	0	+	2	4	85	200	2.0
CP008925.1	h6.sal.bam	other	314958	314958	0	+	2	1	86	197	2.0
CP008925.1	h6.sal.bam	other	314959	314959	0	+	0	0	86	196	0.0
CP008925.1	h6.sal.bam	other	314960	314960	0	+	1	4	87	197	1.0
CP008925.1	h6.sal.bam	GAAC	314961	314961	314969	+	1	82	87	193	1.0
CP008925.1	h6.sal.bam	other	314962	314962	0	+	2	2	86	114	2.0
CP008925.1	h6.sal.bam	GAAC	314963	314963	314969	+	43	1	127	113	43.0
CP008925.1	h6.sal.bam	other	314964	314964	0	+	2	0	128	112	2.0
CP008925.1	h6.sal.bam	other	314965	314965	0	+	1	4	128	114	1.0
CP008925.1	h6.sal.bam	other	314966	314966	0	+	1	1	128	113	1.0
CP008925.1	h6.sal.bam	other	314967	314967	0	+	0	0	128	114	0.0
CP008925.1	h6.sal.bam	other	314968	314968	0	+	2	2	128	116	2.0
CP008925.1	h6.sal.bam	other	314969	314969	0	+	3	0	130	117	3.0
CP008925.1	h6.sal.bam	other	314970	314970	0	+	7	0	135	118	7.0
CP008925.1	h6.sal.bam	other	314971	314971	0	+	1	5	134	118	1.0
CP008925.1	h6.sal.bam	other	314972	314972	0	+	0	0	134	113	0.0
CP008925.1	h6.sal.bam	other	314973	314973	0	+	1	1	134	113	1.0
CP008925.1	h6.sal.bam	other	314974	314974	0	+	0	2	134	113	0.0
CP008925.1	h6.sal.bam	other	314975	314975	0	+	0	2	133	112	0.0
CP008925.1	h6.sal.bam	other	314976	314976	0	+	2	1	134	110	2.0
CP008925.1	h6.sal.bam	other	314977	314977	0	+	0	1	132	109	0.0
CP008925.1	h6.sal.bam	GAAC	314978	314978	314969	+	2	31	131	109	2.0
CP008925.1	h6.sal.bam	other	314979	314979	0	+	0	0	131	79	0.0
CP008925.1	h6.sal.bam	GAAC	314980	314980	314969	+	36	1	167	81	36.0
CP008925.1	h6.sal.bam	other	314981	314981	0	+	2	1	166	82	2.0
CP008925.1	h6.sal.bam	other	314982	314982	0	+	0	2	165	82	0.0
CP008925.1	h6.sal.bam	other	314983	314983	0	+	2	1	167	80	2.0
CP008925.1	h6.sal.bam	other	314984	314984	0	+	4	0	170	80	4.0
CP008925.1	h6.sal.bam	GAAC	314985	314985	314993	+	3	7	172	82	3.0
CP008925.1	h6.sal.bam	other	314986	314986	0	+	0	0	172	75	0.0
CP008925.1	h6.sal.bam	GAAC	314987	314987	314993	+	2	0	168	78	2.0
CP008925.1	h6.sal.bam	other	314988	314988	0	+	0	1	168	80	0.0
CP008925.1	h6.sal.bam	other	314989	314989	0	+	1	2	168	80	1.0
CP008925.1	h6.sal.bam	other	314990	314990	0	+	4	1	168	80	4.0
CP008925.1	h6.sal.bam	other	314991	314991	0	+	2	0	169	82	2.0
CP008925.1	h6.sal.bam	other	314992	314992	0	+	2	0	171	85	2.0
CP008925.1	h6.sal.bam	other	314993	314993	0	+	1	1	172	85	1.0
CP008925.1	h6.sal.bam	other	314994	314994	0	+	1	1	171	86	1.0
CP008925.1	h6.sal.bam	other	314995	314995	0	+	1	1	171	86	1.0
CP008925.1	h6.sal.bam	other	314996	314996	0	+	1	3	172	87	1.0
CP008925.1	h6.sal.bam	other	314997	314997	0	+	3	0	173	87	3.0
CP008925.1	h6.sal.bam	other	314998	314998	0	+	0	2	172	90	0.0
CP008925.1	h6.sal.bam	other	314999	314999	0	+	1	0	172	90	1.0
CP008925.1	h6.sal.bam	other	315000	315000	0	+	2	2	174	90	2.0
CP008925.1	h6.sal.bam	other	315001	315001	0	+	2	1	170	91	2.0
CP008925.1	h6.sal.bam	GAAC	315002	315002	314993	+	4	0	173	92	4.0
CP008925.1	h6.sal.bam	other	315003	315003	0	+	1	1	174	92	1.0
CP008925.1	h6.sal.bam	GAAC	315004	315004	314993	+	8	0	180	92	8.0
CP008925.1	h6.sal.bam	other	315005	315005	0	+	0	0	179	93	0.0
CP008925.1	h6.sal.bam	other	315006	315006	0	+	3	2	180	95	3.0
CP008925.1	h6.sal.bam	other	315007	315007	0	+	0	3	180	95	0.0
CP008925.1	h6.sal.bam	other	315008	315008	0	+	1	2	177	92	1.0
CP008925.1	h6.sal.bam	other	315009	315009	0	+	0	0	177	92	0.0
CP008925.1	h6.sal.bam	other	315010	315010	0	+	1	0	176	92	1.0
CP008925.1	h6.sal.bam	other	315011	315011	0	+	3	1	179	94	3.0
CP008925.1	h6.sal.bam	other	315012	315012	0	+	1	2	179	94	1.0
CP008925.1	h6.sal.bam	other	315013	315013	0	+	1	2	180	93	1.0
CP008925.1	h6.sal.bam	other	315014	315014	0	+	1	2	178	93	1.0
CP008925.1	h6.sal.bam	other	315015	315015	0	+	1	1	175	92	1.0
CP008925.1	h6.sal.bam	other	315016	315016	0	+	0	2	175	91	0.0
CP008925.1	h6.sal.bam	other	315017	315017	0	+	3	0	178	89	3.0
CP008925.1	h6.sal.bam	other	315018	315018	0	+	1	1	174	90	1.0
CP008925.1	h6.sal.bam	other	315019	315019	0	+	3	1	177	89	3.0
CP008925.1	h6.sal.bam	other	315020	315020	0	+	0	0	176	91	0.0
CP008925.1	h6.sal.bam	other	315021	315021	0	+	0	2	176	94	0.0
CP008925.1	h6.sal.bam	other	315022	315022	0	+	2	0	177	92	2.0
CP008925.1	h6.sal.bam	other	315023	315023	0	+	1	2	178	92	1.0
CP008925.1	h6.sal.bam	other	315024	315024	0	+	0	0	178	91	0.0
CP008925.1	h6.sal.bam	other	315025	315025	0	+	2	0	180	93	2.0
CP008925.1	h6.sal.bam	other	315026	315026	0	+	2	1	182	94	2.0
CP008925.1	h6.sal.bam	other	315027	315027	0	+	1	0	182	93	1.0
CP008925.1	h6.sal.bam	other	315028	315028	0	+	1	0	182	93	1.0
CP008925.1	h6.sal.bam	other	315029	315029	0	+	1	3	183	93	1.0
CP008925.1	h6.sal.bam	other	315030	315030	0	+	1	1	183	97	1.0
CP008925.1	h6.sal.bam	other	315031	315031	0	+	2	1	181	102	2.0
CP008925.1	h6.sal.bam	other	315032	315032	0	+	0	1	181	101	0.0
CP008925.1	h6.sal.bam	other	315033	315033	0	+	2	0	180	100	2.0
CP008925.1	h6.sal.bam	other	315034	315034	0	+	1	1	179	100	1.0
CP008925.1	h6.sal.bam	other	315035	315035	0	+	2	1	181	101	2.0
CP008925.1	h6.sal.bam	other	315036	315036	0	+	3	2	173	100	3.0
CP008925.1	h6.sal.bam	other	315037	315037	0	+	3	0	152	97	3.0
CP008925.1	h6.sal.bam	other	315038	315038	0	+	4	0	149	101	4.0
CP008925.1	h6.sal.bam	other	315039	315039	0	+	1	2	146	110	1.0
CP008925.1	h6.sal.bam	other	315040	315040	0	+	1	3	147	108	1.0
CP008925.1	h6.sal.bam	other	315041	315041	0	+	3	3	148	107	3.0
CP008925.1	h6.sal.bam	other	315042	315042	0	+	1	1	149	104	1.0
CP008925.1	h6.sal.bam	other	315043	315043	0	+	1	3	148	105	1.0
CP008925.1	h6.sal.bam	other	315044	315044	0	+	1	1	143	102	1.0
CP008925.1	h6.sal.bam	other	315045	315045	0	+	2	0	144	106	2.0
CP008925.1	h6.sal.bam	other	315046	315046	0	+	2	0	145	109	2.0
CP008925.1	h6.sal.bam	other	315047	315047	0	+	2	1	147	112	2.0
CP008925.1	h6.sal.bam	other	315048	315048	0	+	2	0	149	112	2.0
CP008925.1	h6.sal.bam	other	315049	315049	0	+	0	1	141	113	0.0
CP008925.1	h6.sal.bam	other	315050	315050	0	+	1	0	132	115	1.0
CP008925.1	h6.sal.bam	other	315051	315051	0	+	1	0	133	115	1.0
CP008925.1	h6.sal.bam	other	315052	315052	0	+	1	2	133	118	1.0
CP008925.1	h6.sal.bam	other	315053	315053	0	+	1	0	102	116	1.0
CP008925.1	h6.sal.bam	other	315054	315054	0	+	0	2	99	116	0.0
CP008925.1	h6.sal.bam	other	315055	315055	0	+	1	2	98	114	1.0
CP008925.1	h6.sal.bam	other	315056	315056	0	+	1	1	99	112	1.0
CP008925.1	h6.sal.bam	other	315057	315057	0	+	0	0	99	119	0.0
CP008925.1	h6.sal.bam	other	315058	315058	0	+	0	1	99	121	0.0
CP008925.1	h6.sal.bam	other	315059	315059	0	+	1	2	96	120	1.0
CP008925.1	h6.sal.bam	other	315060	315060	0	+	0	1	96	118	0.0
CP008925.1	h6.sal.bam	other	315061	315061	0	+	3	3	98	117	3.0
CP008925.1	h6.sal.bam	other	315062	315062	0	+	0	2	98	114	0.0
CP008925.1	h6.sal.bam	other	315063	315063	0	+	0	1	97	118	0.0
CP008925.1	h6.sal.bam	other	315064	315064	0	+	0	1	95	117	0.0
CP008925.1	h6.sal.bam	other	315065	315065	0	+	0	3	91	117	0.0
CP008925.1	h6.sal.bam	other	315066	315066	0	+	0	2	91	114	0.0
CP008925.1	h6.sal.bam	other	315067	315067	0	+	2	1	91	112	2.0
CP008925.1	h6.sal.bam	other	315068	315068	0	+	0	2	90	115	0.0
CP008925.1	h6.sal.bam	other	315069	315069	0	+	1	1	91	115	1.0
CP008925.1	h6.sal.bam	other	315070	315070	0	+	2	2	89	114	2.0
CP008925.1	h6.sal.bam	GTTC	315071	315071	315079	+	2	3	91	112	2.0
CP008925.1	h6.sal.bam	other	315072	315072	0	+	0	3	89	112	0.0
CP008925.1	h6.sal.bam	GTTC	315073	315073	315079	+	2	2	91	109	2.0
CP008925.1	h6.sal.bam	other	315074	315074	0	+	3	1	94	108	3.0
CP008925.1	h6.sal.bam	other	315075	315075	0	+	1	2	94	107	1.0
CP008925.1	h6.sal.bam	other	315076	315076	0	+	1	2	92	106	1.0
CP008925.1	h6.sal.bam	other	315077	315077	0	+	2	0	94	107	2.0
CP008925.1	h6.sal.bam	other	315078	315078	0	+	1	1	95	108	1.0
CP008925.1	h6.sal.bam	other	315079	315079	0	+	2	2	91	107	2.0
CP008925.1	h6.sal.bam	other	315080	315080	0	+	1	1	92	105	1.0
CP008925.1	h6.sal.bam	other	315081	315081	0	+	2	2	90	105	2.0
CP008925.1	h6.sal.bam	other	315082	315082	0	+	1	0	91	108	1.0
CP008925.1	h6.sal.bam	other	315083	315083	0	+	1	2	92	111	1.0
CP008925.1	h6.sal.bam	other	315084	315084	0	+	0	2	92	109	0.0
CP008925.1	h6.sal.bam	other	315085	315085	0	+	1	1	90	109	1.0
CP008925.1	h6.sal.bam	other	315086	315086	0	+	1	1	89	110	1.0
CP008925.1	h6.sal.bam	other	315087	315087	0	+	0	0	88	111	0.0
CP008925.1	h6.sal.bam	GTTC	315088	315088	315079	+	4	2	92	115	4.0
CP008925.1	h6.sal.bam	other	315089	315089	0	+	1	1	92	114	1.0
CP008925.1	h6.sal.bam	GTTC	315090	315090	315079	+	3	1	94	113	3.0
CP008925.1	h6.sal.bam	other	315091	315091	0	+	0	0	93	112	0.0
CP008925.1	h6.sal.bam	other	315092	315092	0	+	0	1	92	113	0.0
CP008925.1	h6.sal.bam	other	315093	315093	0	+	0	2	91	114	0.0
CP008925.1	h6.sal.bam	other	315094	315094	0	+	4	1	92	112	4.0
CP008925.1	h6.sal.bam	other	315095	315095	0	+	0	3	91	111	0.0
CP008925.1	h6.sal.bam	other	315096	315096	0	+	6	0	97	115	6.0
CP008925.1	h6.sal.bam	other	315097	315097	0	+	1	0	96	115	1.0
CP008925.1	h6.sal.bam	other	315098	315098	0	+	1	1	93	117	1.0
CP008925.1	h6.sal.bam	other	315099	315099	0	+	1	2	94	116	1.0
CP008925.1	h6.sal.bam	other	315100	315100	0	+	3	1	96	116	3.0
CP008925.1	h6.sal.bam	other	315101	315101	0	+	2	0	98	116	2.0
CP008925.1	h6.sal.bam	other	315102	315102	0	+	0	0	96	116	0.0
CP008925.1	h6.sal.bam	other	315103	315103	0	+	2	2	96	121	2.0
CP008925.1	h6.sal.bam	other	315104	315104	0	+	1	5	97	119	1.0
CP008925.1	h6.sal.bam	other	315105	315105	0	+	0	6	96	115	0.0
CP008925.1	h6.sal.bam	other	315106	315106	0	+	0	0	96	110	0.0
CP008925.1	h6.sal.bam	other	315107	315107	0	+	3	0	99	110	3.0
CP008925.1	h6.sal.bam	other	315108	315108	0	+	3	0	100	111	3.0
CP008925.1	h6.sal.bam	other	315109	315109	0	+	0	3	99	111	0.0
CP008925.1	h6.sal.bam	other	315110	315110	0	+	2	1	96	111	2.0
CP008925.1	h6.sal.bam	other	315111	315111	0	+	0	1	96	112	0.0
CP008925.1	h6.sal.bam	other	315112	315112	0	+	2	6	94	112	2.0
CP008925.1	h6.sal.bam	other	315113	315113	0	+	2	3	91	109	2.0
CP008925.1	h6.sal.bam	other	315114	315114	0	+	0	1	91	108	0.0
CP008925.1	h6.sal.bam	other	315115	315115	0	+	3	1	93	109	3.0
CP008925.1	h6.sal.bam	other	315116	315116	0	+	1	0	91	111	1.0
CP008925.1	h6.sal.bam	other	315117	315117	0	+	1	1	91	116	1.0
CP008925.1	h6.sal.bam	other	315118	315118	0	+	3	0	92	121	3.0
CP008925.1	h6.sal.bam	other	315119	315119	0	+	0	5	92	121	0.0
CP008925.1	h6.sal.bam	other	315120	315120	0	+	1	3	91	120	1.0
CP008925.1	h6.sal.bam	other	315121	315121	0	+	1	3	90	118	1.0
CP008925.1	h6.sal.bam	other	315122	315122	0	+	0	1	88	117	0.0
CP008925.1	h6.sal.bam	other	315123	315123	0	+	2	1	88	116	2.0
CP008925.1	h6.sal.bam	other	315124	315124	0	+	2	3	90	115	2.0
CP008925.1	h6.sal.bam	other	315125	315125	0	+	1	0	90	118	1.0
CP008925.1	h6.sal.bam	other	315126	315126	0	+	2	3	91	120	2.0
CP008925.1	h6.sal.bam	other	315127	315127	0	+	2	0	92	118	2.0
CP008925.1	h6.sal.bam	other	315128	315128	0	+	1	1	92	119	1.0
CP008925.1	h6.sal.bam	other	315129	315129	0	+	0	5	92	119	0.0
CP008925.1	h6.sal.bam	other	315130	315130	0	+	7	2	98	116	7.0
CP008925.1	h6.sal.bam	other	315131	315131	0	+	2	1	99	116	2.0
CP008925.1	h6.sal.bam	other	315132	315132	0	+	1	1	100	116	1.0
CP008925.1	h6.sal.bam	other	315133	315133	0	+	3	0	103	115	3.0
CP008925.1	h6.sal.bam	other	315134	315134	0	+	1	2	103	118	1.0
CP008925.1	h6.sal.bam	other	315135	315135	0	+	0	1	100	117	0.0
CP008925.1	h6.sal.bam	other	315136	315136	0	+	0	3	100	116	0.0
CP008925.1	h6.sal.bam	other	315137	315137	0	+	4	0	104	113	4.0
CP008925.1	h6.sal.bam	other	315138	315138	0	+	1	0	105	115	1.0
CP008925.1	h6.sal.bam	other	315139	315139	0	+	2	1	107	117	2.0
CP008925.1	h6.sal.bam	other	315140	315140	0	+	0	3	107	116	0.0
CP008925.1	h6.sal.bam	other	315141	315141	0	+	3	1	110	121	3.0
CP008925.1	h6.sal.bam	other	315142	315142	0	+	1	2	109	124	1.0
CP008925.1	h6.sal.bam	other	315143	315143	0	+	2	1	111	126	2.0
CP008925.1	h6.sal.bam	other	315144	315144	0	+	4	0	112	126	4.0
CP008925.1	h6.sal.bam	other	315145	315145	0	+	1	3	113	127	1.0
CP008925.1	h6.sal.bam	other	315146	315146	0	+	1	0	113	126	1.0
CP008925.1	h6.sal.bam	other	315147	315147	0	+	1	1	114	129	1.0
CP008925.1	h6.sal.bam	other	315148	315148	0	+	0	0	112	128	0.0
CP008925.1	h6.sal.bam	other	315149	315149	0	+	1	1	109	128	1.0
CP008925.1	h6.sal.bam	other	315150	315150	0	+	0	0	109	129	0.0
CP008925.1	h6.sal.bam	other	315151	315151	0	+	0	3	106	132	0.0
CP008925.1	h6.sal.bam	other	315152	315152	0	+	1	1	107	129	1.0
CP008925.1	h6.sal.bam	other	315153	315153	0	+	1	0	107	130	1.0
CP008925.1	h6.sal.bam	other	315154	315154	0	+	5	1	109	130	5.0
CP008925.1	h6.sal.bam	other	315155	315155	0	+	2	0	109	131	2.0
CP008925.1	h6.sal.bam	other	315156	315156	0	+	1	5	110	131	1.0
CP008925.1	h6.sal.bam	other	315157	315157	0	+	1	3	110	130	1.0
CP008925.1	h6.sal.bam	other	315158	315158	0	+	1	0	110	129	1.0
CP008925.1	h6.sal.bam	other	315159	315159	0	+	2	2	112	130	2.0
CP008925.1	h6.sal.bam	other	315160	315160	0	+	2	2	113	129	2.0
CP008925.1	h6.sal.bam	other	315161	315161	0	+	1	2	113	129	1.0
CP008925.1	h6.sal.bam	other	315162	315162	0	+	0	3	113	128	0.0
CP008925.1	h6.sal.bam	other	315163	315163	0	+	1	1	109	129	1.0
CP008925.1	h6.sal.bam	other	315164	315164	0	+	1	0	107	131	1.0
CP008925.1	h6.sal.bam	other	315165	315165	0	+	0	0	107	133	0.0
CP008925.1	h6.sal.bam	other	315166	315166	0	+	1	1	107	133	1.0
CP008925.1	h6.sal.bam	other	315167	315167	0	+	0	2	107	132	0.0
CP008925.1	h6.sal.bam	other	315168	315168	0	+	0	3	107	130	0.0
CP008925.1	h6.sal.bam	other	315169	315169	0	+	1	4	104	129	1.0
CP008925.1	h6.sal.bam	other	315170	315170	0	+	1	0	104	126	1.0
CP008925.1	h6.sal.bam	other	315171	315171	0	+	1	2	99	126	1.0
CP008925.1	h6.sal.bam	other	315172	315172	0	+	4	0	103	124	4.0
CP008925.1	h6.sal.bam	other	315173	315173	0	+	2	0	104	124	2.0
CP008925.1	h6.sal.bam	other	315174	315174	0	+	1	2	104	126	1.0
CP008925.1	h6.sal.bam	other	315175	315175	0	+	1	1	101	129	1.0
CP008925.1	h6.sal.bam	other	315176	315176	0	+	0	3	101	128	0.0
CP008925.1	h6.sal.bam	other	315177	315177	0	+	0	2	101	129	0.0
CP008925.1	h6.sal.bam	other	315178	315178	0	+	1	0	100	128	1.0
CP008925.1	h6.sal.bam	other	315179	315179	0	+	2	3	101	128	2.0
CP008925.1	h6.sal.bam	other	315180	315180	0	+	5	0	106	125	5.0
CP008925.1	h6.sal.bam	other	315181	315181	0	+	1	1	107	130	1.0
CP008925.1	h6.sal.bam	other	315182	315182	0	+	1	1	102	132	1.0
CP008925.1	h6.sal.bam	other	315183	315183	0	+	0	3	102	131	0.0
CP008925.1	h6.sal.bam	other	315184	315184	0	+	1	1	102	132	1.0
CP008925.1	h6.sal.bam	other	315185	315185	0	+	1	1	101	133	1.0
CP008925.1	h6.sal.bam	other	315186	315186	0	+	0	1	99	132	0.0
CP008925.1	h6.sal.bam	other	315187	315187	0	+	2	3	100	132	2.0
CP008925.1	h6.sal.bam	other	315188	315188	0	+	1	2	101	132	1.0
CP008925.1	h6.sal.bam	other	315189	315189	0	+	1	5	102	130	1.0
CP008925.1	h6.sal.bam	other	315190	315190	0	+	1	1	98	130	1.0
CP008925.1	h6.sal.bam	other	315191	315191	0	+	2	5	100	129	2.0
CP008925.1	h6.sal.bam	other	315192	315192	0	+	1	5	101	124	1.0
CP008925.1	h6.sal.bam	other	315193	315193	0	+	0	2	97	123	0.0
CP008925.1	h6.sal.bam	other	315194	315194	0	+	0	2	97	122	0.0
CP008925.1	h6.sal.bam	other	315195	315195	0	+	0	1	97	124	0.0
CP008925.1	h6.sal.bam	other	315196	315196	0	+	3	3	99	127	3.0
CP008925.1	h6.sal.bam	other	315197	315197	0	+	0	3	99	124	0.0
CP008925.1	h6.sal.bam	other	315198	315198	0	+	0	2	97	122	0.0
CP008925.1	h6.sal.bam	other	315199	315199	0	+	2	0	97	120	2.0
CP008925.1	h6.sal.bam	other	315200	315200	0	+	2	2	93	121	2.0
CP008925.1	h6.sal.bam	other	315201	315201	0	+	5	1	98	121	5.0
CP008925.1	h6.sal.bam	other	315202	315202	0	+	1	1	99	120	1.0
CP008925.1	h6.sal.bam	other	315203	315203	0	+	0	1	97	121	0.0
CP008925.1	h6.sal.bam	other	315204	315204	0	+	2	2	99	120	2.0
CP008925.1	h6.sal.bam	other	315205	315205	0	+	0	2	92	120	0.0
CP008925.1	h6.sal.bam	other	315206	315206	0	+	4	1	96	120	4.0
CP008925.1	h6.sal.bam	other	315207	315207	0	+	4	0	99	121	4.0
CP008925.1	h6.sal.bam	other	315208	315208	0	+	0	2	96	121	0.0
CP008925.1	h6.sal.bam	other	315209	315209	0	+	0	1	95	123	0.0
CP008925.1	h6.sal.bam	other	315210	315210	0	+	0	0	95	123	0.0
CP008925.1	h6.sal.bam	other	315211	315211	0	+	2	0	97	123	2.0
CP008925.1	h6.sal.bam	other	315212	315212	0	+	4	2	96	123	4.0
CP008925.1	h6.sal.bam	other	315213	315213	0	+	1	2	96	124	1.0
CP008925.1	h6.sal.bam	other	315214	315214	0	+	2	4	96	122	2.0
CP008925.1	h6.sal.bam	other	315215	315215	0	+	0	4	96	118	0.0
CP008925.1	h6.sal.bam	other	315216	315216	0	+	4	3	98	114	4.0
CP008925.1	h6.sal.bam	other	315217	315217	0	+	1	4	97	117	1.0
CP008925.1	h6.sal.bam	other	315218	315218	0	+	2	1	97	113	2.0
CP008925.1	h6.sal.bam	other	315219	315219	0	+	1	1	91	112	1.0
CP008925.1	h6.sal.bam	other	315220	315220	0	+	2	2	93	112	2.0
CP008925.1	h6.sal.bam	other	315221	315221	0	+	0	3	93	110	0.0
CP008925.1	h6.sal.bam	other	315222	315222	0	+	0	1	92	108	0.0
CP008925.1	h6.sal.bam	other	315223	315223	0	+	2	1	94	107	2.0
CP008925.1	h6.sal.bam	other	315224	315224	0	+	1	2	94	106	1.0
CP008925.1	h6.sal.bam	other	315225	315225	0	+	4	1	98	111	4.0
CP008925.1	h6.sal.bam	other	315226	315226	0	+	0	2	98	110	0.0
CP008925.1	h6.sal.bam	other	315227	315227	0	+	0	0	97	110	0.0
CP008925.1	h6.sal.bam	other	315228	315228	0	+	4	0	100	111	4.0
CP008925.1	h6.sal.bam	other	315229	315229	0	+	1	2	97	112	1.0
CP008925.1	h6.sal.bam	other	315230	315230	0	+	1	1	96	115	1.0
CP008925.1	h6.sal.bam	other	315231	315231	0	+	0	3	95	116	0.0
CP008925.1	h6.sal.bam	other	315232	315232	0	+	1	2	95	117	1.0
CP008925.1	h6.sal.bam	other	315233	315233	0	+	2	1	92	117	2.0
CP008925.1	h6.sal.bam	other	315234	315234	0	+	3	1	95	120	3.0
CP008925.1	h6.sal.bam	other	315235	315235	0	+	2	2	97	124	2.0
CP008925.1	h6.sal.bam	other	315236	315236	0	+	4	1	100	122	4.0
CP008925.1	h6.sal.bam	other	315237	315237	0	+	0	4	100	126	0.0
CP008925.1	h6.sal.bam	other	315238	315238	0	+	1	3	100	124	1.0
CP008925.1	h6.sal.bam	other	315239	315239	0	+	3	2	103	125	3.0
CP008925.1	h6.sal.bam	other	315240	315240	0	+	0	0	103	123	0.0
CP008925.1	h6.sal.bam	other	315241	315241	0	+	10	0	112	123	10.0
CP008925.1	h6.sal.bam	other	315242	315242	0	+	1	0	113	123	1.0
CP008925.1	h6.sal.bam	other	315243	315243	0	+	1	3	114	128	1.0
CP008925.1	h6.sal.bam	other	315244	315244	0	+	0	1	112	126	0.0
CP008925.1	h6.sal.bam	other	315245	315245	0	+	1	0	112	127	1.0
CP008925.1	h6.sal.bam	other	315246	315246	0	+	1	0	113	127	1.0
CP008925.1	h6.sal.bam	other	315247	315247	0	+	0	2	109	129	0.0
CP008925.1	h6.sal.bam	other	315248	315248	0	+	0	5	107	130	0.0
CP008925.1	h6.sal.bam	other	315249	315249	0	+	1	1	107	129	1.0
CP008925.1	h6.sal.bam	other	315250	315250	0	+	2	2	108	129	2.0
CP008925.1	h6.sal.bam	other	315251	315251	0	+	4	2	112	127	4.0
CP008925.1	h6.sal.bam	other	315252	315252	0	+	2	2	114	126	2.0
CP008925.1	h6.sal.bam	other	315253	315253	0	+	0	2	113	126	0.0
CP008925.1	h6.sal.bam	other	315254	315254	0	+	1	0	105	126	1.0
CP008925.1	h6.sal.bam	other	315255	315255	0	+	3	3	107	128	3.0
CP008925.1	h6.sal.bam	other	315256	315256	0	+	1	3	108	126	1.0
CP008925.1	h6.sal.bam	other	315257	315257	0	+	5	0	113	125	5.0
CP008925.1	h6.sal.bam	other	315258	315258	0	+	0	4	113	125	0.0
CP008925.1	h6.sal.bam	other	315259	315259	0	+	3	2	114	123	3.0
CP008925.1	h6.sal.bam	other	315260	315260	0	+	2	0	116	121	2.0
CP008925.1	h6.sal.bam	other	315261	315261	0	+	2	3	118	121	2.0
CP008925.1	h6.sal.bam	other	315262	315262	0	+	0	3	116	121	0.0
CP008925.1	h6.sal.bam	other	315263	315263	0	+	1	3	114	121	1.0
CP008925.1	h6.sal.bam	other	315264	315264	0	+	0	1	112	120	0.0
CP008925.1	h6.sal.bam	other	315265	315265	0	+	1	0	110	120	1.0
CP008925.1	h6.sal.bam	other	315266	315266	0	+	3	1	112	120	3.0
CP008925.1	h6.sal.bam	other	315267	315267	0	+	5	1	116	119	5.0
CP008925.1	h6.sal.bam	other	315268	315268	0	+	1	1	116	118	1.0
CP008925.1	h6.sal.bam	other	315269	315269	0	+	2	6	118	118	2.0
CP008925.1	h6.sal.bam	other	315270	315270	0	+	0	3	118	114	0.0
CP008925.1	h6.sal.bam	other	315271	315271	0	+	0	1	118	111	0.0
CP008925.1	h6.sal.bam	other	315272	315272	0	+	1	0	119	110	1.0
CP008925.1	h6.sal.bam	other	315273	315273	0	+	0	0	119	113	0.0
CP008925.1	h6.sal.bam	other	315274	315274	0	+	2	0	116	116	2.0
CP008925.1	h6.sal.bam	other	315275	315275	0	+	1	0	113	116	1.0
CP008925.1	h6.sal.bam	other	315276	315276	0	+	1	0	113	119	1.0
CP008925.1	h6.sal.bam	other	315277	315277	0	+	1	2	112	121	1.0
CP008925.1	h6.sal.bam	other	315278	315278	0	+	0	2	112	119	0.0
CP008925.1	h6.sal.bam	other	315279	315279	0	+	1	0	113	117	1.0
CP008925.1	h6.sal.bam	other	315280	315280	0	+	1	2	107	118	1.0
CP008925.1	h6.sal.bam	other	315281	315281	0	+	3	3	110	116	3.0
CP008925.1	h6.sal.bam	other	315282	315282	0	+	1	0	109	119	1.0
CP008925.1	h6.sal.bam	other	315283	315283	0	+	3	3	111	121	3.0
CP008925.1	h6.sal.bam	other	315284	315284	0	+	2	1	113	119	2.0
CP008925.1	h6.sal.bam	other	315285	315285	0	+	0	3	113	119	0.0
CP008925.1	h6.sal.bam	other	315286	315286	0	+	4	0	113	117	4.0
CP008925.1	h6.sal.bam	other	315287	315287	0	+	2	0	112	118	2.0
CP008925.1	h6.sal.bam	other	315288	315288	0	+	2	0	113	119	2.0
CP008925.1	h6.sal.bam	other	315289	315289	0	+	1	2	114	120	1.0
CP008925.1	h6.sal.bam	other	315290	315290	0	+	2	1	111	118	2.0
CP008925.1	h6.sal.bam	other	315291	315291	0	+	2	3	113	120	2.0
CP008925.1	h6.sal.bam	other	315292	315292	0	+	0	0	113	117	0.0
CP008925.1	h6.sal.bam	other	315293	315293	0	+	1	0	113	117	1.0
CP008925.1	h6.sal.bam	other	315294	315294	0	+	3	1	115	118	3.0
CP008925.1	h6.sal.bam	other	315295	315295	0	+	0	0	113	119	0.0
CP008925.1	h6.sal.bam	other	315296	315296	0	+	0	1	113	120	0.0
CP008925.1	h6.sal.bam	other	315297	315297	0	+	0	2	107	121	0.0
CP008925.1	h6.sal.bam	other	315298	315298	0	+	1	1	108	121	1.0
CP008925.1	h6.sal.bam	other	315299	315299	0	+	3	4	108	121	3.0
CP008925.1	h6.sal.bam	other	315300	315300	0	+	1	2	109	117	1.0
CP008925.1	h6.sal.bam	other	315301	315301	0	+	0	1	106	115	0.0
CP008925.1	h6.sal.bam	other	315302	315302	0	+	2	1	103	116	2.0
CP008925.1	h6.sal.bam	other	315303	315303	0	+	0	5	102	120	0.0
CP008925.1	h6.sal.bam	other	315304	315304	0	+	1	1	102	117	1.0
CP008925.1	h6.sal.bam	other	315305	315305	0	+	3	1	105	117	3.0
CP008925.1	h6.sal.bam	other	315306	315306	0	+	2	4	107	116	2.0
CP008925.1	h6.sal.bam	other	315307	315307	0	+	3	2	108	112	3.0
CP008925.1	h6.sal.bam	other	315308	315308	0	+	5	4	111	111	5.0
CP008925.1	h6.sal.bam	other	315309	315309	0	+	2	5	101	107	2.0
CP008925.1	h6.sal.bam	other	315310	315310	0	+	3	0	102	102	3.0
CP008925.1	h6.sal.bam	other	315311	315311	0	+	1	5	103	102	1.0
CP008925.1	h6.sal.bam	other	315312	315312	0	+	1	2	104	104	1.0
CP008925.1	h6.sal.bam	other	315313	315313	0	+	4	4	108	102	4.0
CP008925.1	h6.sal.bam	other	315314	315314	0	+	4	0	110	99	4.0
CP008925.1	h6.sal.bam	other	315315	315315	0	+	0	0	105	99	0.0
CP008925.1	h6.sal.bam	other	315316	315316	0	+	1	2	106	101	1.0
CP008925.1	h6.sal.bam	other	315317	315317	0	+	1	3	105	102	1.0
CP008925.1	h6.sal.bam	other	315318	315318	0	+	3	1	108	101	3.0
CP008925.1	h6.sal.bam	other	315319	315319	0	+	0	3	108	101	0.0
CP008925.1	h6.sal.bam	other	315320	315320	0	+	1	1	109	100	1.0
CP008925.1	h6.sal.bam	other	315321	315321	0	+	1	3	109	99	1.0
CP008925.1	h6.sal.bam	other	315322	315322	0	+	1	3	110	102	1.0
CP008925.1	h6.sal.bam	other	315323	315323	0	+	2	1	112	99	2.0
CP008925.1	h6.sal.bam	other	315324	315324	0	+	1	1	112	98	1.0
CP008925.1	h6.sal.bam	other	315325	315325	0	+	3	0	109	97	3.0
CP008925.1	h6.sal.bam	other	315326	315326	0	+	1	1	110	97	1.0
CP008925.1	h6.sal.bam	other	315327	315327	0	+	1	2	111	100	0.6666666666666666
CP008925.1	h6.sal.bam	other	315328	315328	0	+	2	3	112	103	1.0
CP008925.1	h6.sal.bam	other	315329	315329	0	+	2	1	114	100	1.0
CP008925.1	h6.sal.bam	other	315330	315330	0	+	1	1	102	101	0.5
CP008925.1	h6.sal.bam	other	315331	315331	0	+	2	2	104	100	1.0
CP008925.1	h6.sal.bam	other	315332	315332	0	+	1	1	105	99	0.5
CP008925.1	h6.sal.bam	other	315333	315333	0	+	1	1	106	98	0.5
CP008925.1	h6.sal.bam	other	315334	315334	0	+	1	0	107	102	0.5
CP008925.1	h6.sal.bam	other	315335	315335	0	+	2	1	108	102	1.0
CP008925.1	h6.sal.bam	other	315336	315336	0	+	2	3	110	103	1.0
CP008925.1	h6.sal.bam	other	315337	315337	0	+	3	2	113	102	1.5
CP008925.1	h6.sal.bam	other	315338	315338	0	+	2	2	113	102	1.0
CP008925.1	h6.sal.bam	other	315339	315339	0	+	2	1	115	101	1.0
CP008925.1	h6.sal.bam	other	315340	315340	0	+	3	0	113	102	1.5
CP008925.1	h6.sal.bam	other	315341	315341	0	+	0	0	110	102	0.0
CP008925.1	h6.sal.bam	other	315342	315342	0	+	6	1	114	102	3.0
CP008925.1	h6.sal.bam	other	315343	315343	0	+	3	1	116	101	1.5
CP008925.1	h6.sal.bam	other	315344	315344	0	+	4	1	120	103	2.0
CP008925.1	h6.sal.bam	other	315345	315345	0	+	2	0	122	104	1.0
CP008925.1	h6.sal.bam	other	315346	315346	0	+	1	2	123	113	0.5
CP008925.1	h6.sal.bam	other	315347	315347	0	+	4	1	126	114	2.0
CP008925.1	h6.sal.bam	other	315348	315348	0	+	2	3	126	116	1.0
CP008925.1	h6.sal.bam	other	315349	315349	0	+	0	0	124	114	0.0
CP008925.1	h6.sal.bam	other	315350	315350	0	+	2	3	126	114	1.0
CP008925.1	h6.sal.bam	other	315351	315351	0	+	1	2	125	111	0.5
CP008925.1	h6.sal.bam	other	315352	315352	0	+	0	0	125	109	0.0
CP008925.1	h6.sal.bam	other	315353	315353	0	+	2	0	127	109	1.0
CP008925.1	h6.sal.bam	other	315354	315354	0	+	0	1	126	109	0.0
CP008925.1	h6.sal.bam	other	315355	315355	0	+	0	2	125	108	0.0
CP008925.1	h6.sal.bam	other	315356	315356	0	+	0	4	124	112	0.0
CP008925.1	h6.sal.bam	other	315357	315357	0	+	0	2	122	110	0.0
CP008925.1	h6.sal.bam	other	315358	315358	0	+	2	1	122	109	1.0
CP008925.1	h6.sal.bam	other	315359	315359	0	+	2	2	122	111	1.0
CP008925.1	h6.sal.bam	other	315360	315360	0	+	2	1	124	110	1.0
CP008925.1	h6.sal.bam	other	315361	315361	0	+	2	0	120	109	1.0
CP008925.1	h6.sal.bam	other	315362	315362	0	+	1	2	121	109	0.5
CP008925.1	h6.sal.bam	other	315363	315363	0	+	4	1	123	109	2.0
CP008925.1	h6.sal.bam	other	315364	315364	0	+	2	0	122	110	1.0
CP008925.1	h6.sal.bam	other	315365	315365	0	+	3	3	123	113	1.5
CP008925.1	h6.sal.bam	other	315366	315366	0	+	0	0	123	110	0.0
CP008925.1	h6.sal.bam	other	315367	315367	0	+	0	1	122	110	0.0
CP008925.1	h6.sal.bam	other	315368	315368	0	+	1	2	123	110	0.5
CP008925.1	h6.sal.bam	other	315369	315369	0	+	0	1	120	110	0.0
CP008925.1	h6.sal.bam	other	315370	315370	0	+	0	0	120	109	0.0
CP008925.1	h6.sal.bam	other	315371	315371	0	+	1	2	121	111	0.5
CP008925.1	h6.sal.bam	other	315372	315372	0	+	1	3	122	111	0.5
CP008925.1	h6.sal.bam	other	315373	315373	0	+	5	0	126	112	2.5
CP008925.1	h6.sal.bam	other	315374	315374	0	+	3	0	125	114	1.5
CP008925.1	h6.sal.bam	other	315375	315375	0	+	1	0	126	114	0.5
CP008925.1	h6.sal.bam	other	315376	315376	0	+	5	2	128	116	2.5
CP008925.1	h6.sal.bam	other	315377	315377	0	+	3	5	131	114	1.5
CP008925.1	h6.sal.bam	other	315378	315378	0	+	3	2	134	111	1.5
CP008925.1	h6.sal.bam	other	315379	315379	0	+	2	1	136	110	1.0
CP008925.1	h6.sal.bam	other	315380	315380	0	+	5	0	136	110	2.5
CP008925.1	h6.sal.bam	other	315381	315381	0	+	1	0	137	111	0.5
CP008925.1	h6.sal.bam	other	315382	315382	0	+	3	0	137	111	1.5
CP008925.1	h6.sal.bam	other	315383	315383	0	+	0	0	130	116	0.0
CP008925.1	h6.sal.bam	other	315384	315384	0	+	4	0	134	116	2.0
CP008925.1	h6.sal.bam	other	315385	315385	0	+	3	3	134	116	1.5
CP008925.1	h6.sal.bam	other	315386	315386	0	+	3	4	136	117	1.5
CP008925.1	h6.sal.bam	other	315387	315387	0	+	1	0	132	115	0.5
CP008925.1	h6.sal.bam	other	315388	315388	0	+	2	3	134	115	1.0
CP008925.1	h6.sal.bam	other	315389	315389	0	+	0	0	132	114	0.0
CP008925.1	h6.sal.bam	other	315390	315390	0	+	2	2	133	119	1.0
CP008925.1	h6.sal.bam	other	315391	315391	0	+	3	3	135	117	1.5
CP008925.1	h6.sal.bam	other	315392	315392	0	+	0	2	134	114	0.0
CP008925.1	h6.sal.bam	other	315393	315393	0	+	1	0	131	118	0.5
CP008925.1	h6.sal.bam	other	315394	315394	0	+	1	2	131	119	0.5
CP008925.1	h6.sal.bam	other	315395	315395	0	+	2	2	132	117	1.0
CP008925.1	h6.sal.bam	other	315396	315396	0	+	2	4	133	115	1.0
CP008925.1	h6.sal.bam	other	315397	315397	0	+	1	0	132	111	0.5
CP008925.1	h6.sal.bam	other	315398	315398	0	+	2	0	132	119	1.0
CP008925.1	h6.sal.bam	other	315399	315399	0	+	3	0	133	119	1.5
CP008925.1	h6.sal.bam	other	315400	315400	0	+	1	4	133	119	0.5
CP008925.1	h6.sal.bam	other	315401	315401	0	+	4	1	136	125	2.0
CP008925.1	h6.sal.bam	other	315402	315402	0	+	1	3	137	125	0.5
CP008925.1	h6.sal.bam	other	315403	315403	0	+	0	1	135	124	0.0
CP008925.1	h6.sal.bam	other	315404	315404	0	+	5	1	138	125	2.5
CP008925.1	h6.sal.bam	other	315405	315405	0	+	0	0	135	125	0.0
CP008925.1	h6.sal.bam	GTTC	315406	315406	315414	+	2	1	137	125	1.0
CP008925.1	h6.sal.bam	other	315407	315407	0	+	2	1	138	126	1.0
CP008925.1	h6.sal.bam	GTTC	315408	315408	315414	+	4	4	141	127	2.0
CP008925.1	h6.sal.bam	other	315409	315409	0	+	3	0	143	124	1.5
CP008925.1	h6.sal.bam	other	315410	315410	0	+	0	2	139	125	0.0
CP008925.1	h6.sal.bam	other	315411	315411	0	+	1	2	137	124	0.5
CP008925.1	h6.sal.bam	other	315412	315412	0	+	2	2	139	122	1.0
CP008925.1	h6.sal.bam	other	315413	315413	0	+	0	1	137	123	0.0
CP008925.1	h6.sal.bam	other	315414	315414	0	+	0	2	135	122	0.0
CP008925.1	h6.sal.bam	other	315415	315415	0	+	2	2	135	120	1.0
CP008925.1	h6.sal.bam	other	315416	315416	0	+	2	0	137	119	1.0
CP008925.1	h6.sal.bam	other	315417	315417	0	+	2	1	133	121	1.0
CP008925.1	h6.sal.bam	other	315418	315418	0	+	4	0	130	121	2.0
CP008925.1	h6.sal.bam	other	315419	315419	0	+	0	2	124	123	0.0
CP008925.1	h6.sal.bam	other	315420	315420	0	+	3	9	127	123	1.5
CP008925.1	h6.sal.bam	other	315421	315421	0	+	0	3	127	115	0.0
CP008925.1	h6.sal.bam	other	315422	315422	0	+	2	3	129	113	1.0
CP008925.1	h6.sal.bam	GTTC	315423	315423	315414	+	4	1	131	110	2.0
CP008925.1	h6.sal.bam	other	315424	315424	0	+	2	1	133	113	1.0
CP008925.1	h6.sal.bam	GTTC	315425	315425	315414	+	2	2	133	115	1.0
CP008925.1	h6.sal.bam	other	315426	315426	0	+	2	2	134	117	1.0
CP008925.1	h6.sal.bam	other	315427	315427	0	+	4	0	136	118	2.0
CP008925.1	h6.sal.bam	other	315428	315428	0	+	2	2	138	118	1.0
CP008925.1	h6.sal.bam	other	315429	315429	0	+	0	0	138	117	0.0
CP008925.1	h6.sal.bam	other	315430	315430	0	+	3	0	141	118	1.5
CP008925.1	h6.sal.bam	other	315431	315431	0	+	0	2	141	118	0.0
CP008925.1	h6.sal.bam	other	315432	315432	0	+	1	1	142	123	0.5
CP008925.1	h6.sal.bam	other	315433	315433	0	+	0	3	140	122	0.0
CP008925.1	h6.sal.bam	other	315434	315434	0	+	1	1	139	121	0.5
CP008925.1	h6.sal.bam	other	315435	315435	0	+	1	0	138	120	0.5
CP008925.1	h6.sal.bam	other	315436	315436	0	+	0	2	136	121	0.0
CP008925.1	h6.sal.bam	other	315437	315437	0	+	6	0	141	119	3.0
CP008925.1	h6.sal.bam	other	315438	315438	0	+	1	2	138	119	0.5
CP008925.1	h6.sal.bam	other	315439	315439	0	+	2	3	138	120	1.0
CP008925.1	h6.sal.bam	other	315440	315440	0	+	3	0	138	120	1.5
CP008925.1	h6.sal.bam	other	315441	315441	0	+	0	0	138	122	0.0
CP008925.1	h6.sal.bam	other	315442	315442	0	+	1	1	138	124	0.5
CP008925.1	h6.sal.bam	other	315443	315443	0	+	3	2	140	125	1.5
CP008925.1	h6.sal.bam	other	315444	315444	0	+	5	0	145	124	2.5
CP008925.1	h6.sal.bam	other	315445	315445	0	+	3	2	148	124	1.5
CP008925.1	h6.sal.bam	other	315446	315446	0	+	2	1	148	124	1.0
CP008925.1	h6.sal.bam	other	315447	315447	0	+	3	4	151	125	1.5
CP008925.1	h6.sal.bam	other	315448	315448	0	+	2	2	147	121	1.0
CP008925.1	h6.sal.bam	other	315449	315449	0	+	1	1	145	119	0.5
CP008925.1	h6.sal.bam	other	315450	315450	0	+	3	2	147	120	1.5
CP008925.1	h6.sal.bam	other	315451	315451	0	+	0	0	140	118	0.0
CP008925.1	h6.sal.bam	other	315452	315452	0	+	3	1	141	124	1.5
CP008925.1	h6.sal.bam	other	315453	315453	0	+	1	1	140	123	0.5
CP008925.1	h6.sal.bam	other	315454	315454	0	+	0	2	134	125	0.0
CP008925.1	h6.sal.bam	other	315455	315455	0	+	1	0	134	123	0.5
CP008925.1	h6.sal.bam	other	315456	315456	0	+	0	4	134	123	0.0
CP008925.1	h6.sal.bam	other	315457	315457	0	+	0	1	131	119	0.0
CP008925.1	h6.sal.bam	other	315458	315458	0	+	1	4	131	126	0.5
CP008925.1	h6.sal.bam	other	315459	315459	0	+	3	0	130	123	1.5
CP008925.1	h6.sal.bam	other	315460	315460	0	+	1	2	129	124	0.5
CP008925.1	h6.sal.bam	other	315461	315461	0	+	7	0	134	126	3.5
CP008925.1	h6.sal.bam	other	315462	315462	0	+	1	2	134	126	0.5
CP008925.1	h6.sal.bam	other	315463	315463	0	+	3	3	135	126	1.5
CP008925.1	h6.sal.bam	other	315464	315464	0	+	2	2	132	125	1.0
CP008925.1	h6.sal.bam	other	315465	315465	0	+	1	5	133	125	0.6666666666666666
CP008925.1	h6.sal.bam	other	315466	315466	0	+	0	0	133	121	0.0
CP008925.1	h6.sal.bam	other	315467	315467	0	+	2	1	135	121	2.0
CP008925.1	h6.sal.bam	other	315468	315468	0	+	4	1	136	120	4.0
CP008925.1	h6.sal.bam	other	315469	315469	0	+	3	0	138	124	2.0
CP008925.1	h6.sal.bam	other	315470	315470	0	+	0	0	137	127	0.0
CP008925.1	h6.sal.bam	other	315471	315471	0	+	0	5	135	127	0.0
CP008925.1	h6.sal.bam	other	315472	315472	0	+	1	4	136	122	0.6666666666666666
CP008925.1	h6.sal.bam	other	315473	315473	0	+	2	1	132	125	1.3333333333333333
CP008925.1	h6.sal.bam	other	315474	315474	0	+	2	9	134	126	1.3333333333333333
CP008925.1	h6.sal.bam	other	315475	315475	0	+	0	1	133	117	0.0
CP008925.1	h6.sal.bam	other	315476	315476	0	+	6	2	135	116	6.0
CP008925.1	h6.sal.bam	other	315477	315477	0	+	1	2	135	114	1.0
CP008925.1	h6.sal.bam	other	315478	315478	0	+	3	0	138	116	3.0
CP008925.1	h6.sal.bam	other	315479	315479	0	+	1	1	135	116	1.0
CP008925.1	h6.sal.bam	other	315480	315480	0	+	2	2	137	116	2.0
CP008925.1	h6.sal.bam	other	315481	315481	0	+	2	2	135	114	2.0
CP008925.1	h6.sal.bam	other	315482	315482	0	+	3	0	138	112	3.0
CP008925.1	h6.sal.bam	other	315483	315483	0	+	1	0	131	113	1.0
CP008925.1	h6.sal.bam	other	315484	315484	0	+	2	1	132	117	2.0
CP008925.1	h6.sal.bam	other	315485	315485	0	+	1	1	133	116	1.0
CP008925.1	h6.sal.bam	other	315486	315486	0	+	4	3	137	117	4.0
CP008925.1	h6.sal.bam	other	315487	315487	0	+	2	1	137	115	2.0
CP008925.1	h6.sal.bam	other	315488	315488	0	+	4	0	141	116	4.0
CP008925.1	h6.sal.bam	other	315489	315489	0	+	1	1	142	116	1.0
CP008925.1	h6.sal.bam	other	315490	315490	0	+	6	1	146	120	6.0
CP008925.1	h6.sal.bam	other	315491	315491	0	+	0	1	143	119	0.0
CP008925.1	h6.sal.bam	other	315492	315492	0	+	3	1	145	120	3.0
CP008925.1	h6.sal.bam	other	315493	315493	0	+	1	2	143	121	1.0
CP008925.1	h6.sal.bam	other	315494	315494	0	+	2	2	142	121	2.0
CP008925.1	h6.sal.bam	other	315495	315495	0	+	1	1	143	121	1.0
CP008925.1	h6.sal.bam	other	315496	315496	0	+	0	1	140	121	0.0
CP008925.1	h6.sal.bam	other	315497	315497	0	+	0	2	140	120	0.0
CP008925.1	h6.sal.bam	other	315498	315498	0	+	1	1	137	119	1.0
CP008925.1	h6.sal.bam	other	315499	315499	0	+	0	3	134	120	0.0
CP008925.1	h6.sal.bam	other	315500	315500	0	+	1	4	133	119	1.0
CP008925.1	h6.sal.bam	other	315501	315501	0	+	2	3	134	116	2.0
CP008925.1	h6.sal.bam	other	315502	315502	0	+	4	0	132	113	4.0
CP008925.1	h6.sal.bam	other	315503	315503	0	+	0	2	132	113	0.0
CP008925.1	h6.sal.bam	other	315504	315504	0	+	1	1	133	111	1.0
CP008925.1	h6.sal.bam	other	315505	315505	0	+	2	4	132	112	2.0
CP008925.1	h6.sal.bam	other	315506	315506	0	+	0	3	132	108	0.0
CP008925.1	h6.sal.bam	other	315507	315507	0	+	5	0	136	109	5.0
CP008925.1	h6.sal.bam	other	315508	315508	0	+	1	2	136	109	1.0
CP008925.1	h6.sal.bam	other	315509	315509	0	+	2	0	137	107	2.0
CP008925.1	h6.sal.bam	other	315510	315510	0	+	5	1	142	109	5.0
CP008925.1	h6.sal.bam	other	315511	315511	0	+	1	0	143	108	1.0
CP008925.1	h6.sal.bam	other	315512	315512	0	+	0	1	137	110	0.0
CP008925.1	h6.sal.bam	other	315513	315513	0	+	1	3	137	109	1.0
CP008925.1	h6.sal.bam	other	315514	315514	0	+	0	2	133	109	0.0
CP008925.1	h6.sal.bam	other	315515	315515	0	+	0	2	131	110	0.0
CP008925.1	h6.sal.bam	other	315516	315516	0	+	0	3	131	111	0.0
CP008925.1	h6.sal.bam	other	315517	315517	0	+	5	2	135	110	5.0
CP008925.1	h6.sal.bam	other	315518	315518	0	+	2	0	134	108	2.0
CP008925.1	h6.sal.bam	other	315519	315519	0	+	2	0	129	109	2.0
CP008925.1	h6.sal.bam	other	315520	315520	0	+	2	2	131	109	2.0
CP008925.1	h6.sal.bam	other	315521	315521	0	+	4	2	133	109	4.0
CP008925.1	h6.sal.bam	other	315522	315522	0	+	0	2	128	108	0.0
CP008925.1	h6.sal.bam	other	315523	315523	0	+	2	1	130	106	2.0
CP008925.1	h6.sal.bam	other	315524	315524	0	+	3	0	132	106	3.0
CP008925.1	h6.sal.bam	other	315525	315525	0	+	2	3	131	108	2.0
CP008925.1	h6.sal.bam	other	315526	315526	0	+	0	2	131	107	0.0
CP008925.1	h6.sal.bam	other	315527	315527	0	+	2	0	130	109	2.0
CP008925.1	h6.sal.bam	other	315528	315528	0	+	1	2	130	112	1.0
CP008925.1	h6.sal.bam	other	315529	315529	0	+	1	0	130	110	1.0
CP008925.1	h6.sal.bam	other	315530	315530	0	+	0	2	130	112	0.0
CP008925.1	h6.sal.bam	other	315531	315531	0	+	2	6	132	110	2.0
CP008925.1	h6.sal.bam	other	315532	315532	0	+	1	0	122	108	1.0
CP008925.1	h6.sal.bam	other	315533	315533	0	+	1	2	123	108	1.0
CP008925.1	h6.sal.bam	other	315534	315534	0	+	1	0	124	108	1.0
CP008925.1	h6.sal.bam	other	315535	315535	0	+	0	4	124	108	0.0
CP008925.1	h6.sal.bam	other	315536	315536	0	+	1	1	125	106	1.0
CP008925.1	h6.sal.bam	other	315537	315537	0	+	3	1	127	107	3.0
CP008925.1	h6.sal.bam	other	315538	315538	0	+	2	2	126	108	2.0
CP008925.1	h6.sal.bam	other	315539	315539	0	+	3	2	127	107	3.0
CP008925.1	h6.sal.bam	other	315540	315540	0	+	3	1	129	106	3.0
CP008925.1	h6.sal.bam	other	315541	315541	0	+	0	4	127	106	0.0
CP008925.1	h6.sal.bam	other	315542	315542	0	+	0	1	127	102	0.0
CP008925.1	h6.sal.bam	other	315543	315543	0	+	0	3	123	101	0.0
CP008925.1	h6.sal.bam	other	315544	315544	0	+	0	4	120	103	0.0
CP008925.1	h6.sal.bam	other	315545	315545	0	+	1	0	121	100	1.0
CP008925.1	h6.sal.bam	other	315546	315546	0	+	0	2	121	101	0.0
CP008925.1	h6.sal.bam	other	315547	315547	0	+	1	1	121	101	1.0
CP008925.1	h6.sal.bam	other	315548	315548	0	+	3	2	119	102	3.0
CP008925.1	h6.sal.bam	other	315549	315549	0	+	0	0	119	101	0.0
CP008925.1	h6.sal.bam	other	315550	315550	0	+	0	1	112	102	0.0
CP008925.1	h6.sal.bam	other	315551	315551	0	+	0	2	112	102	0.0
CP008925.1	h6.sal.bam	other	315552	315552	0	+	0	1	112	101	0.0
CP008925.1	h6.sal.bam	other	315553	315553	0	+	2	0	110	101	2.0
CP008925.1	h6.sal.bam	other	315554	315554	0	+	1	1	108	104	1.0
CP008925.1	h6.sal.bam	other	315555	315555	0	+	2	0	110	103	2.0
CP008925.1	h6.sal.bam	other	315556	315556	0	+	0	0	106	105	0.0
CP008925.1	h6.sal.bam	other	315557	315557	0	+	1	2	106	106	1.0
CP008925.1	h6.sal.bam	other	315558	315558	0	+	0	5	106	104	0.0
CP008925.1	h6.sal.bam	other	315559	315559	0	+	2	1	106	99	2.0
CP008925.1	h6.sal.bam	other	315560	315560	0	+	1	1	106	98	1.0
CP008925.1	h6.sal.bam	other	315561	315561	0	+	0	1	102	99	0.0
CP008925.1	h6.sal.bam	other	315562	315562	0	+	1	1	101	98	1.0
CP008925.1	h6.sal.bam	other	315563	315563	0	+	3	1	100	97	3.0
CP008925.1	h6.sal.bam	other	315564	315564	0	+	1	3	101	96	1.0
CP008925.1	h6.sal.bam	other	315565	315565	0	+	2	2	97	97	2.0
CP008925.1	h6.sal.bam	other	315566	315566	0	+	3	0	97	97	3.0
CP008925.1	h6.sal.bam	GAAC	315567	315567	315575	+	1	2	97	101	1.0
CP008925.1	h6.sal.bam	other	315568	315568	0	+	0	2	94	100	0.0
CP008925.1	h6.sal.bam	GAAC	315569	315569	315575	+	4	2	98	99	4.0
CP008925.1	h6.sal.bam	other	315570	315570	0	+	3	2	100	102	3.0
CP008925.1	h6.sal.bam	other	315571	315571	0	+	2	0	102	101	2.0
CP008925.1	h6.sal.bam	other	315572	315572	0	+	0	1	102	105	0.0
CP008925.1	h6.sal.bam	other	315573	315573	0	+	2	1	103	107	2.0
CP008925.1	h6.sal.bam	other	315574	315574	0	+	0	3	103	106	0.0
CP008925.1	h6.sal.bam	other	315575	315575	0	+	3	0	105	106	3.0
CP008925.1	h6.sal.bam	other	315576	315576	0	+	3	0	101	107	3.0
CP008925.1	h6.sal.bam	other	315577	315577	0	+	2	0	103	107	2.0
CP008925.1	h6.sal.bam	other	315578	315578	0	+	0	0	103	108	0.0
CP008925.1	h6.sal.bam	other	315579	315579	0	+	2	2	104	108	2.0
CP008925.1	h6.sal.bam	other	315580	315580	0	+	1	0	104	107	1.0
CP008925.1	h6.sal.bam	other	315581	315581	0	+	0	4	104	107	0.0
CP008925.1	h6.sal.bam	other	315582	315582	0	+	1	0	96	104	1.0
CP008925.1	h6.sal.bam	other	315583	315583	0	+	0	1	96	108	0.0
CP008925.1	h6.sal.bam	GAAC	315584	315584	315575	+	0	2	96	110	0.0
CP008925.1	h6.sal.bam	other	315585	315585	0	+	5	0	96	110	5.0
CP008925.1	h6.sal.bam	GAAC	315586	315586	315575	+	4	1	100	111	4.0
CP008925.1	h6.sal.bam	other	315587	315587	0	+	2	3	102	112	2.0
CP008925.1	h6.sal.bam	other	315588	315588	0	+	1	0	102	110	1.0
CP008925.1	h6.sal.bam	other	315589	315589	0	+	0	3	102	115	0.0
CP008925.1	h6.sal.bam	other	315590	315590	0	+	1	3	103	116	1.0
CP008925.1	h6.sal.bam	other	315591	315591	0	+	1	2	104	113	1.0
CP008925.1	h6.sal.bam	other	315592	315592	0	+	2	0	102	112	2.0
CP008925.1	h6.sal.bam	other	315593	315593	0	+	0	1	100	114	0.0
CP008925.1	h6.sal.bam	other	315594	315594	0	+	1	0	99	114	1.0
CP008925.1	h6.sal.bam	other	315595	315595	0	+	2	2	99	116	2.0
CP008925.1	h6.sal.bam	other	315596	315596	0	+	3	1	98	120	3.0
CP008925.1	h6.sal.bam	other	315597	315597	0	+	1	1	99	119	1.0
CP008925.1	h6.sal.bam	other	315598	315598	0	+	2	2	99	120	2.0
CP008925.1	h6.sal.bam	other	315599	315599	0	+	0	2	95	118	0.0
CP008925.1	h6.sal.bam	other	315600	315600	0	+	0	1	94	117	0.0
CP008925.1	h6.sal.bam	other	315601	315601	0	+	2	3	96	116	2.0
CP008925.1	h6.sal.bam	other	315602	315602	0	+	0	3	94	116	0.0
CP008925.1	h6.sal.bam	other	315603	315603	0	+	0	1	93	113	0.0
CP008925.1	h6.sal.bam	other	315604	315604	0	+	1	1	93	116	1.0
CP008925.1	h6.sal.bam	other	315605	315605	0	+	0	0	91	117	0.0
CP008925.1	h6.sal.bam	other	315606	315606	0	+	1	4	92	118	1.0
CP008925.1	h6.sal.bam	other	315607	315607	0	+	0	0	90	114	0.0
CP008925.1	h6.sal.bam	other	315608	315608	0	+	1	2	91	116	1.0
CP008925.1	h6.sal.bam	other	315609	315609	0	+	0	2	90	116	0.0
CP008925.1	h6.sal.bam	other	315610	315610	0	+	2	0	88	116	2.0
CP008925.1	h6.sal.bam	other	315611	315611	0	+	0	2	88	117	0.0
CP008925.1	h6.sal.bam	other	315612	315612	0	+	1	2	89	116	1.0
CP008925.1	h6.sal.bam	other	315613	315613	0	+	4	1	91	115	4.0
CP008925.1	h6.sal.bam	other	315614	315614	0	+	1	1	86	115	1.0
CP008925.1	h6.sal.bam	other	315615	315615	0	+	3	2	89	114	3.0
CP008925.1	h6.sal.bam	other	315616	315616	0	+	0	2	89	112	0.0
CP008925.1	h6.sal.bam	other	315617	315617	0	+	0	1	89	114	0.0
CP008925.1	h6.sal.bam	other	315618	315618	0	+	0	1	89	116	0.0
CP008925.1	h6.sal.bam	other	315619	315619	0	+	2	1	90	116	2.0
CP008925.1	h6.sal.bam	other	315620	315620	0	+	1	1	91	117	1.0
CP008925.1	h6.sal.bam	other	315621	315621	0	+	1	2	91	118	1.0
CP008925.1	h6.sal.bam	other	315622	315622	0	+	0	2	91	116	0.0
CP008925.1	h6.sal.bam	other	315623	315623	0	+	1	1	89	116	1.0
CP008925.1	h6.sal.bam	other	315624	315624	0	+	1	1	90	117	1.0
CP008925.1	h6.sal.bam	other	315625	315625	0	+	1	1	91	118	1.0
CP008925.1	h6.sal.bam	other	315626	315626	0	+	2	1	93	117	2.0
CP008925.1	h6.sal.bam	other	315627	315627	0	+	1	1	91	117	1.0
CP008925.1	h6.sal.bam	other	315628	315628	0	+	0	3	91	117	0.0
CP008925.1	h6.sal.bam	other	315629	315629	0	+	0	1	90	114	0.0
CP008925.1	h6.sal.bam	other	315630	315630	0	+	1	1	89	113	1.0
CP008925.1	h6.sal.bam	other	315631	315631	0	+	0	1	89	112	0.0
CP008925.1	h6.sal.bam	other	315632	315632	0	+	1	0	89	113	1.0
CP008925.1	h6.sal.bam	other	315633	315633	0	+	1	0	90	114	1.0
CP008925.1	h6.sal.bam	other	315634	315634	0	+	1	0	89	115	1.0
CP008925.1	h6.sal.bam	other	315635	315635	0	+	1	2	89	117	1.0
CP008925.1	h6.sal.bam	other	315636	315636	0	+	0	0	89	115	0.0
CP008925.1	h6.sal.bam	other	315637	315637	0	+	3	0	91	116	3.0
CP008925.1	h6.sal.bam	other	315638	315638	0	+	3	4	91	120	3.0
CP008925.1	h6.sal.bam	other	315639	315639	0	+	1	1	91	116	1.0
CP008925.1	h6.sal.bam	other	315640	315640	0	+	0	2	89	116	0.0
CP008925.1	h6.sal.bam	other	315641	315641	0	+	3	4	89	118	3.0
CP008925.1	h6.sal.bam	other	315642	315642	0	+	0	1	88	117	0.0
CP008925.1	h6.sal.bam	other	315643	315643	0	+	1	2	83	119	1.0
CP008925.1	h6.sal.bam	other	315644	315644	0	+	0	4	83	122	0.0
CP008925.1	h6.sal.bam	other	315645	315645	0	+	5	1	88	122	5.0
CP008925.1	h6.sal.bam	GAAC	315646	315646	315654	+	2	5	88	123	2.0
CP008925.1	h6.sal.bam	other	315647	315647	0	+	6	3	94	121	6.0
CP008925.1	h6.sal.bam	GAAC	315648	315648	315654	+	1	0	93	119	1.0
CP008925.1	h6.sal.bam	other	315649	315649	0	+	0	2	93	121	0.0
CP008925.1	h6.sal.bam	other	315650	315650	0	+	3	1	90	122	3.0
CP008925.1	h6.sal.bam	other	315651	315651	0	+	0	0	90	121	0.0
CP008925.1	h6.sal.bam	other	315652	315652	0	+	1	1	89	123	1.0
CP008925.1	h6.sal.bam	other	315653	315653	0	+	4	0	93	124	4.0
CP008925.1	h6.sal.bam	other	315654	315654	0	+	1	1	91	125	1.0
CP008925.1	h6.sal.bam	other	315655	315655	0	+	2	0	91	125	2.0
CP008925.1	h6.sal.bam	other	315656	315656	0	+	2	1	93	127	2.0
CP008925.1	h6.sal.bam	other	315657	315657	0	+	3	4	96	126	3.0
CP008925.1	h6.sal.bam	other	315658	315658	0	+	1	3	97	124	1.0
CP008925.1	h6.sal.bam	other	315659	315659	0	+	3	2	99	122	3.0
CP008925.1	h6.sal.bam	other	315660	315660	0	+	2	1	97	123	2.0
CP008925.1	h6.sal.bam	other	315661	315661	0	+	2	2	96	125	2.0
CP008925.1	h6.sal.bam	other	315662	315662	0	+	0	1	93	124	0.0
CP008925.1	h6.sal.bam	GAAC	315663	315663	315654	+	0	5	91	127	0.0
CP008925.1	h6.sal.bam	other	315664	315664	0	+	2	4	93	123	2.0
CP008925.1	h6.sal.bam	GAAC	315665	315665	315654	+	5	0	98	121	5.0
CP008925.1	h6.sal.bam	other	315666	315666	0	+	1	1	99	123	1.0
CP008925.1	h6.sal.bam	other	315667	315667	0	+	1	2	98	122	1.0
CP008925.1	h6.sal.bam	other	315668	315668	0	+	2	1	100	120	2.0
CP008925.1	h6.sal.bam	other	315669	315669	0	+	3	2	100	122	3.0
CP008925.1	h6.sal.bam	other	315670	315670	0	+	0	6	98	120	0.0
CP008925.1	h6.sal.bam	other	315671	315671	0	+	2	2	98	116	2.0
CP008925.1	h6.sal.bam	other	315672	315672	0	+	2	0	99	114	2.0
CP008925.1	h6.sal.bam	other	315673	315673	0	+	4	0	100	114	4.0
CP008925.1	h6.sal.bam	other	315674	315674	0	+	1	1	101	116	1.0
CP008925.1	h6.sal.bam	other	315675	315675	0	+	2	0	101	117	2.0
CP008925.1	h6.sal.bam	other	315676	315676	0	+	3	3	104	118	3.0
CP008925.1	h6.sal.bam	other	315677	315677	0	+	5	3	109	115	5.0
CP008925.1	h6.sal.bam	other	315678	315678	0	+	1	1	110	112	0.6666666666666666
CP008925.1	h6.sal.bam	other	315679	315679	0	+	2	2	112	118	1.3333333333333333
CP008925.1	h6.sal.bam	other	315680	315680	0	+	2	1	114	121	1.0
CP008925.1	h6.sal.bam	other	315681	315681	0	+	1	0	114	120	0.5
CP008925.1	h6.sal.bam	other	315682	315682	0	+	1	2	114	120	0.5
CP008925.1	h6.sal.bam	other	315683	315683	0	+	0	2	113	121	0.0
CP008925.1	h6.sal.bam	other	315684	315684	0	+	2	2	115	122	1.0
CP008925.1	h6.sal.bam	other	315685	315685	0	+	2	1	115	122	1.0
CP008925.1	h6.sal.bam	other	315686	315686	0	+	1	1	116	121	0.5
CP008925.1	h6.sal.bam	other	315687	315687	0	+	1	1	117	120	0.5
CP008925.1	h6.sal.bam	other	315688	315688	0	+	2	0	115	126	1.0
CP008925.1	h6.sal.bam	other	315689	315689	0	+	1	0	115	126	0.5
CP008925.1	h6.sal.bam	other	315690	315690	0	+	2	2	115	127	1.0
CP008925.1	h6.sal.bam	other	315691	315691	0	+	0	2	115	127	0.0
CP008925.1	h6.sal.bam	other	315692	315692	0	+	1	4	116	125	0.5
CP008925.1	h6.sal.bam	other	315693	315693	0	+	2	1	118	124	1.0
CP008925.1	h6.sal.bam	other	315694	315694	0	+	2	2	118	125	1.0
CP008925.1	h6.sal.bam	other	315695	315695	0	+	2	2	119	123	1.0
CP008925.1	h6.sal.bam	other	315696	315696	0	+	1	0	119	122	0.5
CP008925.1	h6.sal.bam	other	315697	315697	0	+	1	3	120	122	0.5
CP008925.1	h6.sal.bam	other	315698	315698	0	+	2	2	120	121	1.0
CP008925.1	h6.sal.bam	other	315699	315699	0	+	1	1	120	120	0.5
CP008925.1	h6.sal.bam	other	315700	315700	0	+	3	0	122	119	1.5
CP008925.1	h6.sal.bam	other	315701	315701	0	+	1	0	120	120	0.5
CP008925.1	h6.sal.bam	other	315702	315702	0	+	2	1	123	121	1.0
CP008925.1	h6.sal.bam	other	315703	315703	0	+	3	0	126	121	1.5
CP008925.1	h6.sal.bam	other	315704	315704	0	+	2	2	127	122	1.0
CP008925.1	h6.sal.bam	other	315705	315705	0	+	1	0	128	122	0.5
CP008925.1	h6.sal.bam	other	315706	315706	0	+	3	1	129	123	2.0
CP008925.1	h6.sal.bam	other	315707	315707	0	+	2	1	131	122	1.3333333333333333
CP008925.1	h6.sal.bam	other	315708	315708	0	+	1	0	132	121	0.5
CP008925.1	h6.sal.bam	other	315709	315709	0	+	2	2	133	123	1.3333333333333333
CP008925.1	h6.sal.bam	other	315710	315710	0	+	1	1	133	122	0.6666666666666666
CP008925.1	h6.sal.bam	other	315711	315711	0	+	1	3	134	120	1.0
CP008925.1	h6.sal.bam	other	315712	315712	0	+	1	1	132	121	1.0
CP008925.1	h6.sal.bam	other	315713	315713	0	+	0	2	127	121	0.0
CP008925.1	h6.sal.bam	other	315714	315714	0	+	0	1	127	119	0.0
CP008925.1	h6.sal.bam	other	315715	315715	0	+	1	2	128	119	1.0
CP008925.1	h6.sal.bam	other	315716	315716	0	+	0	3	124	119	0.0
CP008925.1	h6.sal.bam	other	315717	315717	0	+	0	5	124	117	0.0
CP008925.1	h6.sal.bam	other	315718	315718	0	+	4	5	127	115	4.0
CP008925.1	h6.sal.bam	other	315719	315719	0	+	3	2	125	111	3.0
CP008925.1	h6.sal.bam	other	315720	315720	0	+	0	2	125	111	0.0
CP008925.1	h6.sal.bam	other	315721	315721	0	+	2	3	125	109	2.0
CP008925.1	h6.sal.bam	other	315722	315722	0	+	2	1	121	107	2.0
CP008925.1	h6.sal.bam	other	315723	315723	0	+	1	3	121	107	1.0
CP008925.1	h6.sal.bam	other	315724	315724	0	+	6	3	127	106	6.0
CP008925.1	h6.sal.bam	other	315725	315725	0	+	3	0	127	103	3.0
CP008925.1	h6.sal.bam	other	315726	315726	0	+	2	2	129	107	2.0
CP008925.1	h6.sal.bam	other	315727	315727	0	+	2	2	130	108	2.0
CP008925.1	h6.sal.bam	other	315728	315728	0	+	2	2	129	109	2.0
CP008925.1	h6.sal.bam	other	315729	315729	0	+	1	0	128	112	1.0
CP008925.1	h6.sal.bam	other	315730	315730	0	+	2	2	124	112	2.0
CP008925.1	h6.sal.bam	other	315731	315731	0	+	0	0	124	111	0.0
CP008925.1	h6.sal.bam	other	315732	315732	0	+	0	2	124	112	0.0
CP008925.1	h6.sal.bam	other	315733	315733	0	+	4	1	126	116	4.0
CP008925.1	h6.sal.bam	other	315734	315734	0	+	3	3	127	115	3.0
CP008925.1	h6.sal.bam	other	315735	315735	0	+	3	3	129	112	3.0
CP008925.1	h6.sal.bam	other	315736	315736	0	+	0	2	127	114	0.0
CP008925.1	h6.sal.bam	other	315737	315737	0	+	0	3	127	112	0.0
CP008925.1	h6.sal.bam	other	315738	315738	0	+	3	0	122	109	3.0
CP008925.1	h6.sal.bam	other	315739	315739	0	+	1	2	123	109	1.0
CP008925.1	h6.sal.bam	other	315740	315740	0	+	2	3	125	107	2.0
CP008925.1	h6.sal.bam	other	315741	315741	0	+	0	1	123	104	0.0
CP008925.1	h6.sal.bam	other	315742	315742	0	+	3	0	126	103	3.0
CP008925.1	h6.sal.bam	other	315743	315743	0	+	1	2	125	107	1.0
CP008925.1	h6.sal.bam	other	315744	315744	0	+	1	0	122	110	1.0
CP008925.1	h6.sal.bam	other	315745	315745	0	+	1	1	121	115	1.0
CP008925.1	h6.sal.bam	other	315746	315746	0	+	3	0	124	114	3.0
CP008925.1	h6.sal.bam	other	315747	315747	0	+	2	2	122	114	2.0
CP008925.1	h6.sal.bam	other	315748	315748	0	+	0	2	120	113	0.0
CP008925.1	h6.sal.bam	other	315749	315749	0	+	0	0	119	111	0.0
CP008925.1	h6.sal.bam	other	315750	315750	0	+	1	1	116	114	1.0
CP008925.1	h6.sal.bam	other	315751	315751	0	+	0	3	116	115	0.0
CP008925.1	h6.sal.bam	other	315752	315752	0	+	3	3	110	113	3.0
CP008925.1	h6.sal.bam	other	315753	315753	0	+	1	1	111	112	1.0
CP008925.1	h6.sal.bam	other	315754	315754	0	+	1	5	112	116	1.0
CP008925.1	h6.sal.bam	other	315755	315755	0	+	0	2	112	111	0.0
CP008925.1	h6.sal.bam	other	315756	315756	0	+	0	0	111	112	0.0
CP008925.1	h6.sal.bam	other	315757	315757	0	+	2	1	112	112	2.0
CP008925.1	h6.sal.bam	other	315758	315758	0	+	4	5	116	111	4.0
CP008925.1	h6.sal.bam	other	315759	315759	0	+	1	0	113	106	1.0
CP008925.1	h6.sal.bam	other	315760	315760	0	+	3	0	116	106	3.0
CP008925.1	h6.sal.bam	other	315761	315761	0	+	1	0	116	106	1.0
CP008925.1	h6.sal.bam	other	315762	315762	0	+	0	7	115	106	0.0
CP008925.1	h6.sal.bam	other	315763	315763	0	+	0	1	113	110	0.0
CP008925.1	h6.sal.bam	other	315764	315764	0	+	1	1	113	112	1.0
CP008925.1	h6.sal.bam	other	315765	315765	0	+	0	1	111	111	0.0
CP008925.1	h6.sal.bam	other	315766	315766	0	+	6	0	117	111	6.0
CP008925.1	h6.sal.bam	other	315767	315767	0	+	1	3	115	112	1.0
CP008925.1	h6.sal.bam	other	315768	315768	0	+	1	2	116	109	1.0
CP008925.1	h6.sal.bam	other	315769	315769	0	+	2	0	116	107	2.0
CP008925.1	h6.sal.bam	other	315770	315770	0	+	3	1	117	109	3.0
CP008925.1	h6.sal.bam	other	315771	315771	0	+	0	0	115	108	0.0
CP008925.1	h6.sal.bam	other	315772	315772	0	+	1	2	112	113	1.0
CP008925.1	h6.sal.bam	other	315773	315773	0	+	0	1	112	113	0.0
CP008925.1	h6.sal.bam	other	315774	315774	0	+	0	0	112	112	0.0
CP008925.1	h6.sal.bam	other	315775	315775	0	+	3	2	112	113	3.0
CP008925.1	h6.sal.bam	other	315776	315776	0	+	3	1	113	111	3.0
CP008925.1	h6.sal.bam	other	315777	315777	0	+	0	1	110	111	0.0
CP008925.1	h6.sal.bam	other	315778	315778	0	+	0	1	107	110	0.0
CP008925.1	h6.sal.bam	other	315779	315779	0	+	0	2	107	109	0.0
CP008925.1	h6.sal.bam	other	315780	315780	0	+	2	1	109	108	2.0
CP008925.1	h6.sal.bam	other	315781	315781	0	+	1	0	107	107	1.0
CP008925.1	h6.sal.bam	other	315782	315782	0	+	1	0	106	107	1.0
CP008925.1	h6.sal.bam	other	315783	315783	0	+	2	2	107	110	2.0
CP008925.1	h6.sal.bam	other	315784	315784	0	+	1	2	106	111	1.0
CP008925.1	h6.sal.bam	other	315785	315785	0	+	0	1	105	111	0.0
CP008925.1	h6.sal.bam	other	315786	315786	0	+	2	1	106	110	2.0
CP008925.1	h6.sal.bam	other	315787	315787	0	+	9	1	114	111	9.0
CP008925.1	h6.sal.bam	other	315788	315788	0	+	1	0	115	110	1.0
CP008925.1	h6.sal.bam	other	315789	315789	0	+	0	2	115	113	0.0
CP008925.1	h6.sal.bam	other	315790	315790	0	+	1	0	115	111	1.0
CP008925.1	h6.sal.bam	other	315791	315791	0	+	2	1	117	113	2.0
CP008925.1	h6.sal.bam	other	315792	315792	0	+	3	3	120	112	3.0
CP008925.1	h6.sal.bam	other	315793	315793	0	+	2	3	118	110	2.0
CP008925.1	h6.sal.bam	other	315794	315794	0	+	2	0	117	110	2.0
CP008925.1	h6.sal.bam	other	315795	315795	0	+	2	0	119	111	2.0
CP008925.1	h6.sal.bam	other	315796	315796	0	+	1	1	118	111	1.0
CP008925.1	h6.sal.bam	other	315797	315797	0	+	1	1	116	111	1.0
CP008925.1	h6.sal.bam	other	315798	315798	0	+	0	3	105	111	0.0
CP008925.1	h6.sal.bam	other	315799	315799	0	+	1	4	106	108	1.0
CP008925.1	h6.sal.bam	other	315800	315800	0	+	2	0	108	105	2.0
CP008925.1	h6.sal.bam	other	315801	315801	0	+	2	3	110	106	2.0
CP008925.1	h6.sal.bam	other	315802	315802	0	+	2	2	109	106	2.0
CP008925.1	h6.sal.bam	other	315803	315803	0	+	0	5	108	105	0.0
CP008925.1	h6.sal.bam	other	315804	315804	0	+	0	0	106	104	0.0
CP008925.1	h6.sal.bam	other	315805	315805	0	+	1	1	106	106	1.0
CP008925.1	h6.sal.bam	other	315806	315806	0	+	0	3	106	105	0.0
CP008925.1	h6.sal.bam	other	315807	315807	0	+	1	5	105	102	1.0
CP008925.1	h6.sal.bam	other	315808	315808	0	+	4	0	107	98	4.0
CP008925.1	h6.sal.bam	other	315809	315809	0	+	0	3	104	98	0.0
CP008925.1	h6.sal.bam	other	315810	315810	0	+	2	3	103	96	2.0
CP008925.1	h6.sal.bam	GTTC	315811	315811	315819	+	1	0	104	95	1.0
CP008925.1	h6.sal.bam	other	315812	315812	0	+	1	0	102	96	1.0
CP008925.1	h6.sal.bam	GTTC	315813	315813	315819	+	1	0	102	96	1.0
CP008925.1	h6.sal.bam	other	315814	315814	0	+	4	0	104	96	4.0
CP008925.1	h6.sal.bam	other	315815	315815	0	+	2	2	106	98	2.0
CP008925.1	h6.sal.bam	other	315816	315816	0	+	1	1	107	96	1.0
CP008925.1	h6.sal.bam	other	315817	315817	0	+	2	1	105	97	2.0
CP008925.1	h6.sal.bam	other	315818	315818	0	+	1	5	106	97	1.0
CP008925.1	h6.sal.bam	other	315819	315819	0	+	0	5	105	93	0.0
CP008925.1	h6.sal.bam	other	315820	315820	0	+	1	1	104	88	1.0
CP008925.1	h6.sal.bam	other	315821	315821	0	+	2	1	103	87	2.0
CP008925.1	h6.sal.bam	other	315822	315822	0	+	2	0	104	88	2.0
CP008925.1	h6.sal.bam	other	315823	315823	0	+	1	1	104	88	1.0
CP008925.1	h6.sal.bam	other	315824	315824	0	+	1	0	105	87	1.0
CP008925.1	h6.sal.bam	other	315825	315825	0	+	0	2	105	89	0.0
CP008925.1	h6.sal.bam	other	315826	315826	0	+	4	1	109	87	4.0
CP008925.1	h6.sal.bam	other	315827	315827	0	+	3	2	109	86	3.0
CP008925.1	h6.sal.bam	GTTC	315828	315828	315819	+	1	5	108	90	1.0
CP008925.1	h6.sal.bam	other	315829	315829	0	+	2	1	109	85	2.0
CP008925.1	h6.sal.bam	GTTC	315830	315830	315819	+	3	3	111	84	3.0
CP008925.1	h6.sal.bam	other	315831	315831	0	+	1	1	110	82	1.0
CP008925.1	h6.sal.bam	other	315832	315832	0	+	2	0	111	83	2.0
CP008925.1	h6.sal.bam	other	315833	315833	0	+	1	4	108	83	1.0
CP008925.1	h6.sal.bam	other	315834	315834	0	+	1	2	108	86	1.0
CP008925.1	h6.sal.bam	other	315835	315835	0	+	3	0	108	86	3.0
CP008925.1	h6.sal.bam	other	315836	315836	0	+	4	2	111	86	4.0
CP008925.1	h6.sal.bam	other	315837	315837	0	+	1	2	112	84	1.0
CP008925.1	h6.sal.bam	other	315838	315838	0	+	2	2	114	89	2.0
CP008925.1	h6.sal.bam	other	315839	315839	0	+	0	0	113	88	0.0
CP008925.1	h6.sal.bam	GAAC	315840	315840	315848	+	1	1	107	90	1.0
CP008925.1	h6.sal.bam	other	315841	315841	0	+	1	2	108	89	1.0
CP008925.1	h6.sal.bam	GAAC	315842	315842	315848	+	1	0	109	91	1.0
CP008925.1	h6.sal.bam	other	315843	315843	0	+	1	0	110	96	1.0
CP008925.1	h6.sal.bam	other	315844	315844	0	+	2	1	110	96	2.0
CP008925.1	h6.sal.bam	other	315845	315845	0	+	2	2	109	95	2.0
CP008925.1	h6.sal.bam	other	315846	315846	0	+	1	4	110	93	1.0
CP008925.1	h6.sal.bam	other	315847	315847	0	+	2	1	111	100	2.0
CP008925.1	h6.sal.bam	other	315848	315848	0	+	3	0	114	100	3.0
CP008925.1	h6.sal.bam	other	315849	315849	0	+	6	0	117	100	6.0
CP008925.1	h6.sal.bam	other	315850	315850	0	+	0	0	115	102	0.0
CP008925.1	h6.sal.bam	other	315851	315851	0	+	3	1	118	103	3.0
CP008925.1	h6.sal.bam	other	315852	315852	0	+	1	0	119	104	1.0
CP008925.1	h6.sal.bam	other	315853	315853	0	+	2	0	121	104	2.0
CP008925.1	h6.sal.bam	other	315854	315854	0	+	2	1	123	106	2.0
CP008925.1	h6.sal.bam	other	315855	315855	0	+	1	0	121	107	1.0
CP008925.1	h6.sal.bam	other	315856	315856	0	+	0	3	118	111	0.0
CP008925.1	h6.sal.bam	GAAC	315857	315857	315848	+	0	0	118	109	0.0
CP008925.1	h6.sal.bam	other	315858	315858	0	+	1	3	119	109	1.0
CP008925.1	h6.sal.bam	GAAC	315859	315859	315848	+	3	2	121	107	3.0
CP008925.1	h6.sal.bam	other	315860	315860	0	+	0	0	121	105	0.0
CP008925.1	h6.sal.bam	other	315861	315861	0	+	0	2	116	105	0.0
CP008925.1	h6.sal.bam	other	315862	315862	0	+	1	3	111	105	1.0
CP008925.1	h6.sal.bam	other	315863	315863	0	+	0	0	110	103	0.0
CP008925.1	h6.sal.bam	other	315864	315864	0	+	1	1	111	104	1.0
CP008925.1	h6.sal.bam	other	315865	315865	0	+	3	1	113	105	3.0
CP008925.1	h6.sal.bam	other	315866	315866	0	+	1	0	112	105	1.0
CP008925.1	h6.sal.bam	other	315867	315867	0	+	0	1	108	108	0.0
CP008925.1	h6.sal.bam	other	315868	315868	0	+	3	3	109	108	3.0
CP008925.1	h6.sal.bam	other	315869	315869	0	+	2	1	110	106	2.0
CP008925.1	h6.sal.bam	other	315870	315870	0	+	0	0	108	106	0.0
CP008925.1	h6.sal.bam	other	315871	315871	0	+	4	1	112	108	4.0
CP008925.1	h6.sal.bam	other	315872	315872	0	+	3	2	114	109	3.0
CP008925.1	h6.sal.bam	other	315873	315873	0	+	1	0	113	108	1.0
CP008925.1	h6.sal.bam	other	315874	315874	0	+	2	0	115	107	2.0
CP008925.1	h6.sal.bam	other	315875	315875	0	+	0	1	114	110	0.0
CP008925.1	h6.sal.bam	other	315876	315876	0	+	1	3	112	110	1.0
CP008925.1	h6.sal.bam	other	315877	315877	0	+	0	1	111	109	0.0
CP008925.1	h6.sal.bam	other	315878	315878	0	+	2	4	113	111	2.0
CP008925.1	h6.sal.bam	other	315879	315879	0	+	2	2	115	108	2.0
CP008925.1	h6.sal.bam	other	315880	315880	0	+	2	0	115	107	2.0
CP008925.1	h6.sal.bam	other	315881	315881	0	+	4	1	119	111	4.0
CP008925.1	h6.sal.bam	other	315882	315882	0	+	0	0	118	110	0.0
CP008925.1	h6.sal.bam	other	315883	315883	0	+	4	2	118	111	4.0
CP008925.1	h6.sal.bam	other	315884	315884	0	+	1	2	119	109	1.0
CP008925.1	h6.sal.bam	other	315885	315885	0	+	0	0	117	109	0.0
CP008925.1	h6.sal.bam	other	315886	315886	0	+	5	1	121	114	5.0
CP008925.1	h6.sal.bam	other	315887	315887	0	+	1	0	121	116	1.0
CP008925.1	h6.sal.bam	other	315888	315888	0	+	1	1	122	116	1.0
CP008925.1	h6.sal.bam	other	315889	315889	0	+	4	1	119	115	4.0
CP008925.1	h6.sal.bam	other	315890	315890	0	+	0	0	119	114	0.0
CP008925.1	h6.sal.bam	other	315891	315891	0	+	0	3	118	115	0.0
CP008925.1	h6.sal.bam	other	315892	315892	0	+	0	0	116	115	0.0
CP008925.1	h6.sal.bam	other	315893	315893	0	+	2	1	117	116	2.0
CP008925.1	h6.sal.bam	other	315894	315894	0	+	1	0	118	116	1.0
CP008925.1	h6.sal.bam	other	315895	315895	0	+	2	1	120	117	2.0
CP008925.1	h6.sal.bam	other	315896	315896	0	+	2	1	120	116	2.0
CP008925.1	h6.sal.bam	other	315897	315897	0	+	2	0	119	119	2.0
CP008925.1	h6.sal.bam	other	315898	315898	0	+	1	0	120	119	1.0
CP008925.1	h6.sal.bam	other	315899	315899	0	+	7	2	126	121	7.0
CP008925.1	h6.sal.bam	other	315900	315900	0	+	0	3	126	119	0.0
CP008925.1	h6.sal.bam	other	315901	315901	0	+	1	0	122	120	1.0
CP008925.1	h6.sal.bam	other	315902	315902	0	+	1	3	120	120	1.0
CP008925.1	h6.sal.bam	other	315903	315903	0	+	1	0	121	117	1.0
CP008925.1	h6.sal.bam	other	315904	315904	0	+	0	2	115	120	0.0
CP008925.1	h6.sal.bam	other	315905	315905	0	+	0	0	115	118	0.0
CP008925.1	h6.sal.bam	other	315906	315906	0	+	5	1	119	121	5.0
CP008925.1	h6.sal.bam	other	315907	315907	0	+	0	6	117	121	0.0
CP008925.1	h6.sal.bam	other	315908	315908	0	+	0	1	116	115	0.0
CP008925.1	h6.sal.bam	other	315909	315909	0	+	3	3	118	114	3.0
CP008925.1	h6.sal.bam	other	315910	315910	0	+	0	3	114	119	0.0
CP008925.1	h6.sal.bam	other	315911	315911	0	+	2	2	113	119	2.0
CP008925.1	h6.sal.bam	other	315912	315912	0	+	2	2	114	120	2.0
CP008925.1	h6.sal.bam	other	315913	315913	0	+	1	1	113	118	1.0
CP008925.1	h6.sal.bam	other	315914	315914	0	+	3	1	116	117	3.0
CP008925.1	h6.sal.bam	other	315915	315915	0	+	0	0	115	122	0.0
CP008925.1	h6.sal.bam	other	315916	315916	0	+	5	6	119	122	5.0
CP008925.1	h6.sal.bam	other	315917	315917	0	+	5	5	123	116	5.0
CP008925.1	h6.sal.bam	other	315918	315918	0	+	3	3	125	117	3.0
CP008925.1	h6.sal.bam	other	315919	315919	0	+	4	6	127	114	4.0
CP008925.1	h6.sal.bam	other	315920	315920	0	+	1	1	126	108	1.0
CP008925.1	h6.sal.bam	other	315921	315921	0	+	0	1	125	110	0.0
CP008925.1	h6.sal.bam	other	315922	315922	0	+	5	1	125	109	5.0
CP008925.1	h6.sal.bam	other	315923	315923	0	+	0	0	120	108	0.0
CP008925.1	h6.sal.bam	other	315924	315924	0	+	2	1	119	111	2.0
CP008925.1	h6.sal.bam	other	315925	315925	0	+	4	0	123	110	4.0
CP008925.1	h6.sal.bam	other	315926	315926	0	+	3	2	126	116	2.0
CP008925.1	h6.sal.bam	other	315927	315927	0	+	4	0	124	114	2.0
CP008925.1	h6.sal.bam	other	315928	315928	0	+	1	3	125	117	0.6666666666666666
CP008925.1	h6.sal.bam	other	315929	315929	0	+	0	2	125	118	0.0
CP008925.1	h6.sal.bam	other	315930	315930	0	+	2	3	127	118	1.3333333333333333
CP008925.1	h6.sal.bam	other	315931	315931	0	+	1	1	128	115	0.6666666666666666
CP008925.1	h6.sal.bam	other	315932	315932	0	+	1	0	129	116	0.5
CP008925.1	h6.sal.bam	other	315933	315933	0	+	1	1	129	120	0.6666666666666666
CP008925.1	h6.sal.bam	other	315934	315934	0	+	2	1	127	119	1.0
CP008925.1	h6.sal.bam	other	315935	315935	0	+	1	0	128	118	0.5
CP008925.1	h6.sal.bam	other	315936	315936	0	+	2	1	129	119	1.3333333333333333
CP008925.1	h6.sal.bam	other	315937	315937	0	+	2	1	131	118	1.0
CP008925.1	h6.sal.bam	other	315938	315938	0	+	1	2	132	123	0.5
CP008925.1	h6.sal.bam	other	315939	315939	0	+	2	2	133	121	1.0
CP008925.1	h6.sal.bam	other	315940	315940	0	+	1	1	131	119	0.5
CP008925.1	h6.sal.bam	other	315941	315941	0	+	2	2	132	119	1.0
CP008925.1	h6.sal.bam	other	315942	315942	0	+	2	1	131	121	1.0
CP008925.1	h6.sal.bam	other	315943	315943	0	+	0	1	131	120	0.0
CP008925.1	h6.sal.bam	other	315944	315944	0	+	2	1	131	122	1.0
CP008925.1	h6.sal.bam	other	315945	315945	0	+	0	2	131	121	0.0
CP008925.1	h6.sal.bam	other	315946	315946	0	+	0	1	127	123	0.0
CP008925.1	h6.sal.bam	other	315947	315947	0	+	0	3	122	122	0.0
CP008925.1	h6.sal.bam	other	315948	315948	0	+	1	1	123	121	1.0
CP008925.1	h6.sal.bam	other	315949	315949	0	+	1	1	124	122	1.0
CP008925.1	h6.sal.bam	other	315950	315950	0	+	3	0	126	121	3.0
CP008925.1	h6.sal.bam	other	315951	315951	0	+	0	2	126	123	0.0
CP008925.1	h6.sal.bam	other	315952	315952	0	+	4	3	130	121	4.0
CP008925.1	h6.sal.bam	other	315953	315953	0	+	3	1	131	118	3.0
CP008925.1	h6.sal.bam	other	315954	315954	0	+	1	1	130	122	1.0
CP008925.1	h6.sal.bam	other	315955	315955	0	+	4	4	132	122	4.0
CP008925.1	h6.sal.bam	other	315956	315956	0	+	3	1	131	121	3.0
CP008925.1	h6.sal.bam	other	315957	315957	0	+	3	0	134	120	3.0
CP008925.1	h6.sal.bam	other	315958	315958	0	+	3	0	133	127	2.0
CP008925.1	h6.sal.bam	other	315959	315959	0	+	1	2	128	128	0.6666666666666666
CP008925.1	h6.sal.bam	other	315960	315960	0	+	0	4	128	129	0.0
CP008925.1	h6.sal.bam	other	315961	315961	0	+	3	3	131	125	2.0
CP008925.1	h6.sal.bam	other	315962	315962	0	+	3	0	133	124	3.0
CP008925.1	h6.sal.bam	other	315963	315963	0	+	1	0	132	124	0.6666666666666666
CP008925.1	h6.sal.bam	other	315964	315964	0	+	1	1	130	126	1.0
CP008925.1	h6.sal.bam	other	315965	315965	0	+	0	1	130	125	0.0
CP008925.1	h6.sal.bam	other	315966	315966	0	+	1	3	131	125	1.0
CP008925.1	h6.sal.bam	other	315967	315967	0	+	3	1	134	122	3.0
CP008925.1	h6.sal.bam	other	315968	315968	0	+	1	0	133	122	1.0
CP008925.1	h6.sal.bam	other	315969	315969	0	+	2	1	132	126	2.0
CP008925.1	h6.sal.bam	other	315970	315970	0	+	3	0	122	125	3.0
CP008925.1	h6.sal.bam	other	315971	315971	0	+	0	6	122	126	0.0
CP008925.1	h6.sal.bam	other	315972	315972	0	+	2	1	124	121	2.0
CP008925.1	h6.sal.bam	other	315973	315973	0	+	2	1	126	120	2.0
CP008925.1	h6.sal.bam	other	315974	315974	0	+	3	1	129	120	3.0
CP008925.1	h6.sal.bam	other	315975	315975	0	+	1	3	130	120	1.0
CP008925.1	h6.sal.bam	other	315976	315976	0	+	3	0	132	118	3.0
CP008925.1	h6.sal.bam	other	315977	315977	0	+	2	1	133	120	2.0
CP008925.1	h6.sal.bam	other	315978	315978	0	+	1	2	134	120	1.0
CP008925.1	h6.sal.bam	other	315979	315979	0	+	2	3	136	118	2.0
CP008925.1	h6.sal.bam	other	315980	315980	0	+	2	0	138	117	2.0
CP008925.1	h6.sal.bam	other	315981	315981	0	+	2	1	135	119	2.0
CP008925.1	h6.sal.bam	other	315982	315982	0	+	5	2	140	118	5.0
CP008925.1	h6.sal.bam	other	315983	315983	0	+	1	4	140	116	1.0
CP008925.1	h6.sal.bam	other	315984	315984	0	+	2	2	140	114	2.0
CP008925.1	h6.sal.bam	other	315985	315985	0	+	0	3	140	113	0.0
CP008925.1	h6.sal.bam	other	315986	315986	0	+	1	3	139	112	1.0
CP008925.1	h6.sal.bam	other	315987	315987	0	+	4	3	141	112	4.0
CP008925.1	h6.sal.bam	other	315988	315988	0	+	0	2	139	111	0.0
CP008925.1	h6.sal.bam	other	315989	315989	0	+	2	1	138	109	2.0
CP008925.1	h6.sal.bam	other	315990	315990	0	+	1	0	139	108	1.0
CP008925.1	h6.sal.bam	other	315991	315991	0	+	1	1	134	110	1.0
CP008925.1	h6.sal.bam	other	315992	315992	0	+	4	5	134	109	4.0
CP008925.1	h6.sal.bam	other	315993	315993	0	+	1	0	132	104	1.0
CP008925.1	h6.sal.bam	other	315994	315994	0	+	1	3	128	105	1.0
CP008925.1	h6.sal.bam	other	315995	315995	0	+	0	0	128	103	0.0
CP008925.1	h6.sal.bam	other	315996	315996	0	+	0	0	128	104	0.0
CP008925.1	h6.sal.bam	other	315997	315997	0	+	1	0	124	105	1.0
CP008925.1	h6.sal.bam	other	315998	315998	0	+	1	1	118	113	1.0
CP008925.1	h6.sal.bam	other	315999	315999	0	+	3	5	121	112	3.0
CP008925.1	h6.sal.bam	other	316000	316000	0	+	0	2	121	107	0.0
CP008925.1	h6.sal.bam	other	316001	316001	0	+	1	1	117	108	1.0
CP008925.1	h6.sal.bam	other	316002	316002	0	+	0	2	117	107	0.0
CP008925.1	h6.sal.bam	other	316003	316003	0	+	0	4	116	106	0.0
CP008925.1	h6.sal.bam	other	316004	316004	0	+	3	2	116	105	3.0
CP008925.1	h6.sal.bam	other	316005	316005	0	+	1	1	117	106	1.0
CP008925.1	h6.sal.bam	other	316006	316006	0	+	2	2	118	107	2.0
CP008925.1	h6.sal.bam	other	316007	316007	0	+	0	4	117	107	0.0
CP008925.1	h6.sal.bam	other	316008	316008	0	+	2	0	117	105	2.0
CP008925.1	h6.sal.bam	other	316009	316009	0	+	4	0	121	106	4.0
CP008925.1	h6.sal.bam	other	316010	316010	0	+	2	1	119	107	2.0
CP008925.1	h6.sal.bam	other	316011	316011	0	+	0	0	118	107	0.0
CP008925.1	h6.sal.bam	other	316012	316012	0	+	0	6	118	107	0.0
CP008925.1	h6.sal.bam	other	316013	316013	0	+	2	0	119	101	2.0
CP008925.1	h6.sal.bam	other	316014	316014	0	+	0	0	117	108	0.0
CP008925.1	h6.sal.bam	other	316015	316015	0	+	1	1	117	108	1.0
CP008925.1	h6.sal.bam	other	316016	316016	0	+	5	5	119	107	5.0
CP008925.1	h6.sal.bam	other	316017	316017	0	+	3	0	121	102	3.0
CP008925.1	h6.sal.bam	other	316018	316018	0	+	0	2	121	104	0.0
CP008925.1	h6.sal.bam	other	316019	316019	0	+	5	2	124	106	5.0
CP008925.1	h6.sal.bam	other	316020	316020	0	+	1	1	125	105	1.0
CP008925.1	h6.sal.bam	other	316021	316021	0	+	2	0	127	105	2.0
CP008925.1	h6.sal.bam	other	316022	316022	0	+	3	3	127	106	3.0
CP008925.1	h6.sal.bam	other	316023	316023	0	+	0	2	126	104	0.0
CP008925.1	h6.sal.bam	other	316024	316024	0	+	2	0	128	102	2.0
CP008925.1	h6.sal.bam	other	316025	316025	0	+	4	2	130	103	4.0
CP008925.1	h6.sal.bam	other	316026	316026	0	+	1	1	127	103	1.0
CP008925.1	h6.sal.bam	other	316027	316027	0	+	0	2	127	102	0.0
CP008925.1	h6.sal.bam	other	316028	316028	0	+	0	2	124	103	0.0
CP008925.1	h6.sal.bam	other	316029	316029	0	+	1	2	124	107	1.0
CP008925.1	h6.sal.bam	other	316030	316030	0	+	3	3	123	108	3.0
CP008925.1	h6.sal.bam	other	316031	316031	0	+	2	2	122	108	2.0
CP008925.1	h6.sal.bam	other	316032	316032	0	+	1	3	120	107	1.0
CP008925.1	h6.sal.bam	other	316033	316033	0	+	1	2	118	106	1.0
CP008925.1	h6.sal.bam	other	316034	316034	0	+	0	2	117	104	0.0
CP008925.1	h6.sal.bam	other	316035	316035	0	+	1	1	117	102	1.0
CP008925.1	h6.sal.bam	other	316036	316036	0	+	3	1	118	102	3.0
CP008925.1	h6.sal.bam	other	316037	316037	0	+	2	2	118	101	2.0
CP008925.1	h6.sal.bam	other	316038	316038	0	+	0	0	115	105	0.0
CP008925.1	h6.sal.bam	other	316039	316039	0	+	3	0	118	105	3.0
CP008925.1	h6.sal.bam	other	316040	316040	0	+	4	2	121	106	4.0
CP008925.1	h6.sal.bam	other	316041	316041	0	+	0	0	118	107	0.0
CP008925.1	h6.sal.bam	other	316042	316042	0	+	1	0	113	107	1.0
CP008925.1	h6.sal.bam	other	316043	316043	0	+	1	3	114	108	1.0
CP008925.1	h6.sal.bam	other	316044	316044	0	+	0	0	114	108	0.0
CP008925.1	h6.sal.bam	other	316045	316045	0	+	1	1	115	113	1.0
CP008925.1	h6.sal.bam	other	316046	316046	0	+	0	1	115	112	0.0
CP008925.1	h6.sal.bam	other	316047	316047	0	+	3	1	116	114	3.0
CP008925.1	h6.sal.bam	other	316048	316048	0	+	2	0	115	113	2.0
CP008925.1	h6.sal.bam	other	316049	316049	0	+	0	1	113	113	0.0
CP008925.1	h6.sal.bam	other	316050	316050	0	+	0	1	111	118	0.0
CP008925.1	h6.sal.bam	other	316051	316051	0	+	2	2	110	119	2.0
CP008925.1	h6.sal.bam	other	316052	316052	0	+	1	1	108	120	1.0
CP008925.1	h6.sal.bam	other	316053	316053	0	+	0	1	108	119	0.0
CP008925.1	h6.sal.bam	other	316054	316054	0	+	1	2	107	123	1.0
CP008925.1	h6.sal.bam	other	316055	316055	0	+	4	1	110	122	4.0
CP008925.1	h6.sal.bam	other	316056	316056	0	+	1	2	109	121	1.0
CP008925.1	h6.sal.bam	other	316057	316057	0	+	1	0	105	119	1.0
CP008925.1	h6.sal.bam	other	316058	316058	0	+	2	0	104	120	2.0
CP008925.1	h6.sal.bam	other	316059	316059	0	+	4	1	107	120	4.0
CP008925.1	h6.sal.bam	other	316060	316060	0	+	3	2	106	120	3.0
CP008925.1	h6.sal.bam	other	316061	316061	0	+	3	4	109	122	3.0
CP008925.1	h6.sal.bam	other	316062	316062	0	+	0	1	109	118	0.0
CP008925.1	h6.sal.bam	other	316063	316063	0	+	0	0	109	118	0.0
CP008925.1	h6.sal.bam	other	316064	316064	0	+	1	2	108	123	1.0
CP008925.1	h6.sal.bam	other	316065	316065	0	+	4	0	111	124	4.0
CP008925.1	h6.sal.bam	other	316066	316066	0	+	0	0	110	124	0.0
CP008925.1	h6.sal.bam	other	316067	316067	0	+	3	0	108	126	3.0
CP008925.1	h6.sal.bam	other	316068	316068	0	+	3	1	110	126	3.0
CP008925.1	h6.sal.bam	other	316069	316069	0	+	1	1	111	126	1.0
CP008925.1	h6.sal.bam	other	316070	316070	0	+	1	1	112	127	1.0
CP008925.1	h6.sal.bam	other	316071	316071	0	+	0	1	110	127	0.0
CP008925.1	h6.sal.bam	other	316072	316072	0	+	2	8	112	126	2.0
CP008925.1	h6.sal.bam	other	316073	316073	0	+	1	0	113	119	1.0
CP008925.1	h6.sal.bam	other	316074	316074	0	+	1	3	111	120	1.0
CP008925.1	h6.sal.bam	other	316075	316075	0	+	2	0	113	118	2.0
CP008925.1	h6.sal.bam	other	316076	316076	0	+	4	0	116	121	4.0
CP008925.1	h6.sal.bam	other	316077	316077	0	+	1	2	117	121	1.0
CP008925.1	h6.sal.bam	other	316078	316078	0	+	0	2	116	122	0.0
CP008925.1	h6.sal.bam	other	316079	316079	0	+	1	3	114	120	1.0
CP008925.1	h6.sal.bam	other	316080	316080	0	+	1	2	112	119	1.0
CP008925.1	h6.sal.bam	other	316081	316081	0	+	2	2	114	118	2.0
CP008925.1	h6.sal.bam	other	316082	316082	0	+	2	4	116	117	2.0
CP008925.1	h6.sal.bam	other	316083	316083	0	+	0	1	114	114	0.0
CP008925.1	h6.sal.bam	other	316084	316084	0	+	4	1	115	115	4.0
CP008925.1	h6.sal.bam	other	316085	316085	0	+	2	1	115	118	2.0
CP008925.1	h6.sal.bam	other	316086	316086	0	+	1	1	116	119	1.0
CP008925.1	h6.sal.bam	other	316087	316087	0	+	3	2	119	118	3.0
CP008925.1	h6.sal.bam	other	316088	316088	0	+	3	2	120	118	3.0
CP008925.1	h6.sal.bam	other	316089	316089	0	+	1	0	121	116	1.0
CP008925.1	h6.sal.bam	other	316090	316090	0	+	0	0	118	118	0.0
CP008925.1	h6.sal.bam	other	316091	316091	0	+	2	2	117	126	2.0
CP008925.1	h6.sal.bam	other	316092	316092	0	+	2	2	116	124	2.0
CP008925.1	h6.sal.bam	other	316093	316093	0	+	0	2	116	124	0.0
CP008925.1	h6.sal.bam	other	316094	316094	0	+	2	1	111	125	2.0
CP008925.1	h6.sal.bam	other	316095	316095	0	+	1	1	112	124	1.0
CP008925.1	h6.sal.bam	other	316096	316096	0	+	1	2	111	126	1.0
CP008925.1	h6.sal.bam	other	316097	316097	0	+	1	1	109	124	1.0
CP008925.1	h6.sal.bam	other	316098	316098	0	+	1	0	110	123	1.0
CP008925.1	h6.sal.bam	other	316099	316099	0	+	3	1	108	128	3.0
CP008925.1	h6.sal.bam	other	316100	316100	0	+	1	3	108	128	1.0
CP008925.1	h6.sal.bam	other	316101	316101	0	+	0	2	108	126	0.0
CP008925.1	h6.sal.bam	other	316102	316102	0	+	1	1	109	124	1.0
CP008925.1	h6.sal.bam	other	316103	316103	0	+	2	5	111	125	2.0
CP008925.1	h6.sal.bam	other	316104	316104	0	+	1	2	108	121	1.0
CP008925.1	h6.sal.bam	other	316105	316105	0	+	3	3	111	120	3.0
CP008925.1	h6.sal.bam	other	316106	316106	0	+	1	1	110	120	1.0
CP008925.1	h6.sal.bam	other	316107	316107	0	+	5	2	114	122	5.0
CP008925.1	h6.sal.bam	other	316108	316108	0	+	2	2	116	124	2.0
CP008925.1	h6.sal.bam	other	316109	316109	0	+	3	0	119	122	3.0
CP008925.1	h6.sal.bam	other	316110	316110	0	+	1	1	119	122	1.0
CP008925.1	h6.sal.bam	other	316111	316111	0	+	0	2	116	124	0.0
CP008925.1	h6.sal.bam	other	316112	316112	0	+	1	2	115	124	1.0
CP008925.1	h6.sal.bam	other	316113	316113	0	+	1	0	116	126	1.0
CP008925.1	h6.sal.bam	other	316114	316114	0	+	1	1	114	127	1.0
CP008925.1	h6.sal.bam	other	316115	316115	0	+	0	4	110	126	0.0
CP008925.1	h6.sal.bam	other	316116	316116	0	+	2	0	112	122	2.0
CP008925.1	h6.sal.bam	other	316117	316117	0	+	0	2	110	135	0.0
CP008925.1	h6.sal.bam	other	316118	316118	0	+	1	4	111	136	1.0
CP008925.1	h6.sal.bam	other	316119	316119	0	+	1	5	112	134	1.0
CP008925.1	h6.sal.bam	other	316120	316120	0	+	2	2	113	131	2.0
CP008925.1	h6.sal.bam	other	316121	316121	0	+	6	1	119	130	6.0
CP008925.1	h6.sal.bam	other	316122	316122	0	+	3	1	117	131	3.0
CP008925.1	h6.sal.bam	other	316123	316123	0	+	1	3	118	130	1.0
CP008925.1	h6.sal.bam	other	316124	316124	0	+	0	2	117	129	0.0
CP008925.1	h6.sal.bam	other	316125	316125	0	+	2	3	119	127	2.0
CP008925.1	h6.sal.bam	other	316126	316126	0	+	3	0	121	129	3.0
CP008925.1	h6.sal.bam	other	316127	316127	0	+	2	1	122	131	2.0
CP008925.1	h6.sal.bam	other	316128	316128	0	+	1	3	123	130	1.0
CP008925.1	h6.sal.bam	other	316129	316129	0	+	6	1	128	130	6.0
CP008925.1	h6.sal.bam	other	316130	316130	0	+	1	0	125	133	1.0
CP008925.1	h6.sal.bam	other	316131	316131	0	+	0	0	124	133	0.0
CP008925.1	h6.sal.bam	other	316132	316132	0	+	1	1	124	135	1.0
CP008925.1	h6.sal.bam	other	316133	316133	0	+	2	0	120	137	2.0
CP008925.1	h6.sal.bam	other	316134	316134	0	+	0	1	117	138	0.0
CP008925.1	h6.sal.bam	other	316135	316135	0	+	3	4	117	138	3.0
CP008925.1	h6.sal.bam	other	316136	316136	0	+	1	0	118	136	1.0
CP008925.1	h6.sal.bam	other	316137	316137	0	+	0	1	113	136	0.0
CP008925.1	h6.sal.bam	other	316138	316138	0	+	2	5	115	135	2.0
CP008925.1	h6.sal.bam	other	316139	316139	0	+	0	3	114	132	0.0
CP008925.1	h6.sal.bam	other	316140	316140	0	+	1	0	115	133	1.0
CP008925.1	h6.sal.bam	other	316141	316141	0	+	3	2	118	133	3.0
CP008925.1	h6.sal.bam	other	316142	316142	0	+	3	0	118	132	3.0
CP008925.1	h6.sal.bam	GAAC	316143	316143	316151	+	3	1	119	133	3.0
CP008925.1	h6.sal.bam	other	316144	316144	0	+	1	2	119	133	1.0
CP008925.1	h6.sal.bam	GAAC	316145	316145	316151	+	1	1	118	131	1.0
CP008925.1	h6.sal.bam	other	316146	316146	0	+	1	0	119	132	1.0
CP008925.1	h6.sal.bam	other	316147	316147	0	+	0	1	117	132	0.0
CP008925.1	h6.sal.bam	other	316148	316148	0	+	2	2	117	132	1.3333333333333333
CP008925.1	h6.sal.bam	other	316149	316149	0	+	0	0	116	130	0.0
CP008925.1	h6.sal.bam	other	316150	316150	0	+	4	3	118	131	2.0
CP008925.1	h6.sal.bam	other	316151	316151	0	+	3	3	119	128	1.5
CP008925.1	h6.sal.bam	other	316152	316152	0	+	0	0	118	125	0.0
CP008925.1	h6.sal.bam	other	316153	316153	0	+	0	0	117	127	0.0
CP008925.1	h6.sal.bam	other	316154	316154	0	+	3	2	120	127	1.5
CP008925.1	h6.sal.bam	other	316155	316155	0	+	3	1	122	125	1.5
CP008925.1	h6.sal.bam	other	316156	316156	0	+	1	1	121	124	0.5
CP008925.1	h6.sal.bam	other	316157	316157	0	+	4	1	123	126	2.0
CP008925.1	h6.sal.bam	other	316158	316158	0	+	2	3	125	125	1.3333333333333333
CP008925.1	h6.sal.bam	other	316159	316159	0	+	0	4	121	128	0.0
CP008925.1	h6.sal.bam	GAAC	316160	316160	316151	+	1	2	120	126	0.6666666666666666
CP008925.1	h6.sal.bam	other	316161	316161	0	+	5	1	124	124	2.5
CP008925.1	h6.sal.bam	GAAC	316162	316162	316151	+	1	1	122	123	0.5
CP008925.1	h6.sal.bam	other	316163	316163	0	+	2	1	121	124	1.0
CP008925.1	h6.sal.bam	other	316164	316164	0	+	3	1	121	123	1.5
CP008925.1	h6.sal.bam	other	316165	316165	0	+	2	8	123	125	1.0
CP008925.1	h6.sal.bam	other	316166	316166	0	+	3	2	126	117	1.5
CP008925.1	h6.sal.bam	other	316167	316167	0	+	4	0	128	115	2.0
CP008925.1	h6.sal.bam	other	316168	316168	0	+	2	4	129	115	1.0
CP008925.1	h6.sal.bam	other	316169	316169	0	+	2	3	130	114	1.0
CP008925.1	h6.sal.bam	other	316170	316170	0	+	1	0	129	114	0.5
CP008925.1	h6.sal.bam	other	316171	316171	0	+	1	0	129	114	0.5
CP008925.1	h6.sal.bam	other	316172	316172	0	+	3	1	132	114	1.5
CP008925.1	h6.sal.bam	other	316173	316173	0	+	1	4	132	113	0.5
CP008925.1	h6.sal.bam	other	316174	316174	0	+	1	1	129	112	0.5
CP008925.1	h6.sal.bam	other	316175	316175	0	+	3	1	132	112	1.5
CP008925.1	h6.sal.bam	other	316176	316176	0	+	2	0	134	111	1.0
CP008925.1	h6.sal.bam	other	316177	316177	0	+	4	3	136	111	2.0
CP008925.1	h6.sal.bam	other	316178	316178	0	+	2	1	136	108	1.0
CP008925.1	h6.sal.bam	other	316179	316179	0	+	0	1	136	107	0.0
CP008925.1	h6.sal.bam	other	316180	316180	0	+	0	2	133	106	0.0
CP008925.1	h6.sal.bam	other	316181	316181	0	+	1	3	133	104	0.5
CP008925.1	h6.sal.bam	other	316182	316182	0	+	2	2	130	105	1.0
CP008925.1	h6.sal.bam	other	316183	316183	0	+	3	3	131	106	1.5
CP008925.1	h6.sal.bam	other	316184	316184	0	+	3	0	131	103	1.5
CP008925.1	h6.sal.bam	other	316185	316185	0	+	2	2	132	105	1.0
CP008925.1	h6.sal.bam	other	316186	316186	0	+	1	5	133	103	0.5
CP008925.1	h6.sal.bam	other	316187	316187	0	+	1	1	133	101	0.5
CP008925.1	h6.sal.bam	other	316188	316188	0	+	1	2	132	101	0.5
CP008925.1	h6.sal.bam	other	316189	316189	0	+	1	3	131	100	0.5
CP008925.1	h6.sal.bam	other	316190	316190	0	+	0	8	131	98	0.0
CP008925.1	h6.sal.bam	other	316191	316191	0	+	3	2	134	92	1.5
CP008925.1	h6.sal.bam	other	316192	316192	0	+	3	1	137	93	1.5
CP008925.1	h6.sal.bam	other	316193	316193	0	+	7	2	143	93	3.5
CP008925.1	h6.sal.bam	other	316194	316194	0	+	1	1	141	91	0.5
CP008925.1	h6.sal.bam	other	316195	316195	0	+	2	1	143	91	1.0
CP008925.1	h6.sal.bam	other	316196	316196	0	+	2	2	139	91	1.0
CP008925.1	h6.sal.bam	other	316197	316197	0	+	1	1	136	89	0.5
CP008925.1	h6.sal.bam	other	316198	316198	0	+	2	2	136	91	1.0
CP008925.1	h6.sal.bam	other	316199	316199	0	+	3	4	139	89	1.5
CP008925.1	h6.sal.bam	other	316200	316200	0	+	2	0	140	85	1.0
CP008925.1	h6.sal.bam	other	316201	316201	0	+	0	2	138	96	0.0
CP008925.1	h6.sal.bam	other	316202	316202	0	+	1	1	137	94	0.5
CP008925.1	h6.sal.bam	other	316203	316203	0	+	1	2	137	93	0.5
CP008925.1	h6.sal.bam	other	316204	316204	0	+	2	4	133	91	1.0
CP008925.1	h6.sal.bam	other	316205	316205	0	+	3	2	135	93	1.5
CP008925.1	h6.sal.bam	other	316206	316206	0	+	1	1	135	93	0.5
CP008925.1	h6.sal.bam	other	316207	316207	0	+	3	2	138	92	1.5
CP008925.1	h6.sal.bam	other	316208	316208	0	+	1	1	136	90	0.5
CP008925.1	h6.sal.bam	other	316209	316209	0	+	0	1	136	89	0.0
CP008925.1	h6.sal.bam	other	316210	316210	0	+	3	2	136	88	1.5
CP008925.1	h6.sal.bam	other	316211	316211	0	+	2	0	137	90	1.0
CP008925.1	h6.sal.bam	other	316212	316212	0	+	1	0	138	93	0.5
CP008925.1	h6.sal.bam	other	316213	316213	0	+	3	2	139	96	1.5
CP008925.1	h6.sal.bam	other	316214	316214	0	+	4	4	139	95	2.0
CP008925.1	h6.sal.bam	other	316215	316215	0	+	0	1	139	93	0.0
CP008925.1	h6.sal.bam	other	316216	316216	0	+	0	1	139	95	0.0
CP008925.1	h6.sal.bam	other	316217	316217	0	+	5	0	142	95	2.5
CP008925.1	h6.sal.bam	other	316218	316218	0	+	3	1	140	95	1.5
CP008925.1	h6.sal.bam	other	316219	316219	0	+	3	2	143	95	1.5
CP008925.1	h6.sal.bam	other	316220	316220	0	+	1	0	144	93	0.5
CP008925.1	h6.sal.bam	other	316221	316221	0	+	2	1	145	94	1.0
CP008925.1	h6.sal.bam	other	316222	316222	0	+	2	0	147	93	1.0
CP008925.1	h6.sal.bam	other	316223	316223	0	+	0	0	145	97	0.0
CP008925.1	h6.sal.bam	other	316224	316224	0	+	3	1	148	98	1.5
CP008925.1	h6.sal.bam	other	316225	316225	0	+	2	0	146	99	1.0
CP008925.1	h6.sal.bam	other	316226	316226	0	+	2	0	145	101	1.0
CP008925.1	h6.sal.bam	other	316227	316227	0	+	3	2	148	106	1.5
CP008925.1	h6.sal.bam	other	316228	316228	0	+	1	0	146	104	0.5
CP008925.1	h6.sal.bam	other	316229	316229	0	+	3	0	149	107	1.5
CP008925.1	h6.sal.bam	other	316230	316230	0	+	5	2	150	107	2.5
CP008925.1	h6.sal.bam	other	316231	316231	0	+	0	1	145	105	0.0
CP008925.1	h6.sal.bam	other	316232	316232	0	+	0	6	144	104	0.0
CP008925.1	h6.sal.bam	other	316233	316233	0	+	3	0	146	99	1.5
CP008925.1	h6.sal.bam	other	316234	316234	0	+	1	2	147	99	0.5
CP008925.1	h6.sal.bam	other	316235	316235	0	+	2	1	147	97	1.0
CP008925.1	h6.sal.bam	other	316236	316236	0	+	3	0	146	96	1.5
CP008925.1	h6.sal.bam	other	316237	316237	0	+	4	1	149	96	2.0
CP008925.1	h6.sal.bam	other	316238	316238	0	+	0	0	147	95	0.0
CP008925.1	h6.sal.bam	other	316239	316239	0	+	1	3	145	104	0.5
CP008925.1	h6.sal.bam	other	316240	316240	0	+	1	0	144	102	0.5
CP008925.1	h6.sal.bam	other	316241	316241	0	+	1	3	136	104	0.5
CP008925.1	h6.sal.bam	other	316242	316242	0	+	2	0	138	103	1.0
CP008925.1	h6.sal.bam	other	316243	316243	0	+	1	0	139	104	0.5
CP008925.1	h6.sal.bam	other	316244	316244	0	+	2	3	139	104	1.0
CP008925.1	h6.sal.bam	other	316245	316245	0	+	2	0	140	103	1.0
CP008925.1	h6.sal.bam	other	316246	316246	0	+	2	0	141	103	1.0
CP008925.1	h6.sal.bam	other	316247	316247	0	+	3	1	141	106	1.5
CP008925.1	h6.sal.bam	other	316248	316248	0	+	3	2	138	107	1.5
CP008925.1	h6.sal.bam	other	316249	316249	0	+	2	1	140	107	1.0
CP008925.1	h6.sal.bam	other	316250	316250	0	+	1	0	141	106	0.5
CP008925.1	h6.sal.bam	other	316251	316251	0	+	1	1	140	108	0.5
CP008925.1	h6.sal.bam	other	316252	316252	0	+	1	0	137	109	0.5
CP008925.1	h6.sal.bam	other	316253	316253	0	+	1	1	137	109	0.5
CP008925.1	h6.sal.bam	other	316254	316254	0	+	5	1	142	108	2.5
CP008925.1	h6.sal.bam	other	316255	316255	0	+	2	1	144	112	1.0
CP008925.1	h6.sal.bam	other	316256	316256	0	+	1	3	144	112	0.5
CP008925.1	h6.sal.bam	other	316257	316257	0	+	4	0	143	115	2.0
CP008925.1	h6.sal.bam	other	316258	316258	0	+	1	0	144	115	0.5
CP008925.1	h6.sal.bam	other	316259	316259	0	+	1	2	142	118	0.5
CP008925.1	h6.sal.bam	other	316260	316260	0	+	1	2	141	117	0.5
CP008925.1	h6.sal.bam	other	316261	316261	0	+	0	1	138	117	0.0
CP008925.1	h6.sal.bam	other	316262	316262	0	+	2	1	140	118	1.0
CP008925.1	h6.sal.bam	other	316263	316263	0	+	1	1	141	117	0.5
CP008925.1	h6.sal.bam	other	316264	316264	0	+	2	1	142	116	1.0
CP008925.1	h6.sal.bam	other	316265	316265	0	+	3	2	142	115	1.5
CP008925.1	h6.sal.bam	other	316266	316266	0	+	0	3	139	114	0.0
CP008925.1	h6.sal.bam	other	316267	316267	0	+	1	1	131	113	0.5
CP008925.1	h6.sal.bam	other	316268	316268	0	+	2	0	133	113	1.0
CP008925.1	h6.sal.bam	other	316269	316269	0	+	2	1	135	113	1.0
CP008925.1	h6.sal.bam	other	316270	316270	0	+	1	1	136	114	0.5
CP008925.1	h6.sal.bam	other	316271	316271	0	+	4	0	137	115	2.0
CP008925.1	h6.sal.bam	other	316272	316272	0	+	1	3	138	115	0.5
CP008925.1	h6.sal.bam	other	316273	316273	0	+	0	2	136	114	0.0
CP008925.1	h6.sal.bam	other	316274	316274	0	+	3	5	134	114	1.5
CP008925.1	h6.sal.bam	other	316275	316275	0	+	2	5	136	110	1.0
CP008925.1	h6.sal.bam	other	316276	316276	0	+	4	0	140	105	2.0
CP008925.1	h6.sal.bam	other	316277	316277	0	+	1	2	138	105	0.5
CP008925.1	h6.sal.bam	other	316278	316278	0	+	0	2	138	103	0.0
CP008925.1	h6.sal.bam	other	316279	316279	0	+	4	1	140	105	2.0
CP008925.1	h6.sal.bam	other	316280	316280	0	+	5	2	143	104	2.5
CP008925.1	h6.sal.bam	other	316281	316281	0	+	3	0	144	105	1.5
CP008925.1	h6.sal.bam	other	316282	316282	0	+	2	1	144	105	1.0
CP008925.1	h6.sal.bam	other	316283	316283	0	+	2	0	145	104	1.0
CP008925.1	h6.sal.bam	GAAC	316284	316284	316292	+	0	0	142	106	0.0
CP008925.1	h6.sal.bam	other	316285	316285	0	+	2	4	144	106	1.0
CP008925.1	h6.sal.bam	GAAC	316286	316286	316292	+	5	3	147	102	2.5
CP008925.1	h6.sal.bam	other	316287	316287	0	+	0	2	144	103	0.0
CP008925.1	h6.sal.bam	other	316288	316288	0	+	0	1	143	104	0.0
CP008925.1	h6.sal.bam	other	316289	316289	0	+	2	2	141	104	1.0
CP008925.1	h6.sal.bam	other	316290	316290	0	+	2	3	143	104	1.0
CP008925.1	h6.sal.bam	other	316291	316291	0	+	3	1	145	101	1.5
CP008925.1	h6.sal.bam	other	316292	316292	0	+	1	0	141	100	0.5
CP008925.1	h6.sal.bam	other	316293	316293	0	+	2	1	137	102	1.0
CP008925.1	h6.sal.bam	other	316294	316294	0	+	1	0	136	104	0.5
CP008925.1	h6.sal.bam	other	316295	316295	0	+	0	1	136	104	0.0
CP008925.1	h6.sal.bam	other	316296	316296	0	+	2	4	136	103	1.0
CP008925.1	h6.sal.bam	other	316297	316297	0	+	3	1	137	103	1.5
CP008925.1	h6.sal.bam	other	316298	316298	0	+	0	0	134	104	0.0
CP008925.1	h6.sal.bam	other	316299	316299	0	+	2	2	134	105	1.3333333333333333
CP008925.1	h6.sal.bam	other	316300	316300	0	+	1	2	130	106	0.5
CP008925.1	h6.sal.bam	GAAC	316301	316301	316292	+	2	5	132	104	1.0
CP008925.1	h6.sal.bam	other	316302	316302	0	+	2	0	134	100	1.0
CP008925.1	h6.sal.bam	GAAC	316303	316303	316292	+	8	3	142	101	4.0
CP008925.1	h6.sal.bam	other	316304	316304	0	+	2	0	137	99	1.0
CP008925.1	h6.sal.bam	other	316305	316305	0	+	5	0	142	99	2.5
CP008925.1	h6.sal.bam	other	316306	316306	0	+	0	1	142	99	0.0
CP008925.1	h6.sal.bam	other	316307	316307	0	+	3	0	144	104	1.5
CP008925.1	h6.sal.bam	other	316308	316308	0	+	2	0	141	106	1.0
CP008925.1	h6.sal.bam	other	316309	316309	0	+	0	1	140	107	0.0
CP008925.1	h6.sal.bam	other	316310	316310	0	+	1	1	141	109	0.5
CP008925.1	h6.sal.bam	other	316311	316311	0	+	3	3	138	110	1.5
CP008925.1	h6.sal.bam	other	316312	316312	0	+	7	4	145	110	3.5
CP008925.1	h6.sal.bam	other	316313	316313	0	+	1	2	146	106	0.5
CP008925.1	h6.sal.bam	other	316314	316314	0	+	1	1	146	104	0.5
CP008925.1	h6.sal.bam	other	316315	316315	0	+	3	1	148	103	1.5
CP008925.1	h6.sal.bam	other	316316	316316	0	+	0	2	147	103	0.0
CP008925.1	h6.sal.bam	other	316317	316317	0	+	4	1	148	102	2.0
CP008925.1	h6.sal.bam	other	316318	316318	0	+	2	0	148	101	1.0
CP008925.1	h6.sal.bam	other	316319	316319	0	+	1	2	147	101	0.5
CP008925.1	h6.sal.bam	other	316320	316320	0	+	1	1	146	99	0.5
CP008925.1	h6.sal.bam	other	316321	316321	0	+	2	2	145	101	1.3333333333333333
CP008925.1	h6.sal.bam	other	316322	316322	0	+	1	1	146	99	0.5
CP008925.1	h6.sal.bam	other	316323	316323	0	+	0	2	142	100	0.0
CP008925.1	h6.sal.bam	other	316324	316324	0	+	2	3	142	98	1.0
CP008925.1	h6.sal.bam	other	316325	316325	0	+	1	1	143	96	0.5
CP008925.1	h6.sal.bam	other	316326	316326	0	+	2	0	144	95	1.3333333333333333
CP008925.1	h6.sal.bam	other	316327	316327	0	+	1	2	144	95	0.6666666666666666
CP008925.1	h6.sal.bam	other	316328	316328	0	+	2	2	144	94	1.3333333333333333
CP008925.1	h6.sal.bam	other	316329	316329	0	+	2	1	138	92	1.3333333333333333
CP008925.1	h6.sal.bam	other	316330	316330	0	+	0	2	138	91	0.0
CP008925.1	h6.sal.bam	other	316331	316331	0	+	0	6	138	90	0.0
CP008925.1	h6.sal.bam	other	316332	316332	0	+	4	2	138	84	4.0
CP008925.1	h6.sal.bam	other	316333	316333	0	+	0	1	137	85	0.0
CP008925.1	h6.sal.bam	other	316334	316334	0	+	1	2	137	84	0.6666666666666666
CP008925.1	h6.sal.bam	other	316335	316335	0	+	2	0	138	82	2.0
CP008925.1	h6.sal.bam	other	316336	316336	0	+	1	2	138	85	1.0
CP008925.1	h6.sal.bam	other	316337	316337	0	+	1	0	137	83	1.0
CP008925.1	h6.sal.bam	other	316338	316338	0	+	2	0	138	84	2.0
CP008925.1	h6.sal.bam	other	316339	316339	0	+	3	0	140	87	3.0
CP008925.1	h6.sal.bam	other	316340	316340	0	+	1	1	138	90	1.0
CP008925.1	h6.sal.bam	other	316341	316341	0	+	1	2	134	89	1.0
CP008925.1	h6.sal.bam	other	316342	316342	0	+	4	1	138	89	4.0
CP008925.1	h6.sal.bam	other	316343	316343	0	+	1	0	138	88	1.0
CP008925.1	h6.sal.bam	other	316344	316344	0	+	0	3	138	89	0.0
CP008925.1	h6.sal.bam	other	316345	316345	0	+	1	3	139	86	1.0
CP008925.1	h6.sal.bam	other	316346	316346	0	+	3	2	139	83	3.0
CP008925.1	h6.sal.bam	other	316347	316347	0	+	1	0	139	82	1.0
CP008925.1	h6.sal.bam	other	316348	316348	0	+	2	0	141	85	2.0
CP008925.1	h6.sal.bam	other	316349	316349	0	+	1	1	138	86	1.0
CP008925.1	h6.sal.bam	other	316350	316350	0	+	2	0	133	87	2.0
CP008925.1	h6.sal.bam	other	316351	316351	0	+	2	0	135	88	2.0
CP008925.1	h6.sal.bam	other	316352	316352	0	+	1	1	136	89	1.0
CP008925.1	h6.sal.bam	other	316353	316353	0	+	5	3	137	91	5.0
CP008925.1	h6.sal.bam	other	316354	316354	0	+	1	1	138	88	1.0
CP008925.1	h6.sal.bam	other	316355	316355	0	+	3	2	136	89	3.0
CP008925.1	h6.sal.bam	other	316356	316356	0	+	1	0	134	89	1.0
CP008925.1	h6.sal.bam	other	316357	316357	0	+	0	0	132	89	0.0
CP008925.1	h6.sal.bam	other	316358	316358	0	+	2	2	132	90	2.0
CP008925.1	h6.sal.bam	other	316359	316359	0	+	1	1	132	88	1.0
CP008925.1	h6.sal.bam	other	316360	316360	0	+	4	0	134	87	4.0
CP008925.1	h6.sal.bam	other	316361	316361	0	+	1	3	131	87	1.0
CP008925.1	h6.sal.bam	other	316362	316362	0	+	3	3	134	84	3.0
CP008925.1	h6.sal.bam	other	316363	316363	0	+	1	1	135	84	1.0
CP008925.1	h6.sal.bam	other	316364	316364	0	+	0	2	133	83	0.0
CP008925.1	h6.sal.bam	other	316365	316365	0	+	3	0	132	84	3.0
CP008925.1	h6.sal.bam	other	316366	316366	0	+	1	0	132	84	1.0
CP008925.1	h6.sal.bam	other	316367	316367	0	+	3	2	135	84	3.0
CP008925.1	h6.sal.bam	other	316368	316368	0	+	1	3	133	82	1.0
CP008925.1	h6.sal.bam	other	316369	316369	0	+	0	2	133	80	0.0
CP008925.1	h6.sal.bam	other	316370	316370	0	+	0	1	133	79	0.0
CP008925.1	h6.sal.bam	other	316371	316371	0	+	1	1	132	80	1.0
CP008925.1	h6.sal.bam	other	316372	316372	0	+	3	3	132	80	3.0
CP008925.1	h6.sal.bam	other	316373	316373	0	+	3	1	135	78	3.0
CP008925.1	h6.sal.bam	other	316374	316374	0	+	1	2	131	77	1.0
CP008925.1	h6.sal.bam	other	316375	316375	0	+	3	0	134	75	3.0
CP008925.1	h6.sal.bam	other	316376	316376	0	+	1	1	135	77	1.0
CP008925.1	h6.sal.bam	other	316377	316377	0	+	1	1	133	76	1.0
CP008925.1	h6.sal.bam	other	316378	316378	0	+	1	1	127	79	1.0
CP008925.1	h6.sal.bam	other	316379	316379	0	+	4	3	129	78	4.0
CP008925.1	h6.sal.bam	other	316380	316380	0	+	2	0	126	76	2.0
CP008925.1	h6.sal.bam	other	316381	316381	0	+	1	3	126	76	1.0
CP008925.1	h6.sal.bam	other	316382	316382	0	+	2	2	126	74	2.0
CP008925.1	h6.sal.bam	other	316383	316383	0	+	4	1	128	74	4.0
CP008925.1	h6.sal.bam	other	316384	316384	0	+	2	3	130	73	2.0
CP008925.1	h6.sal.bam	other	316385	316385	0	+	1	2	129	71	1.0
CP008925.1	h6.sal.bam	other	316386	316386	0	+	1	3	127	70	1.0
CP008925.1	h6.sal.bam	other	316387	316387	0	+	2	0	122	67	2.0
CP008925.1	h6.sal.bam	other	316388	316388	0	+	0	0	121	68	0.0
CP008925.1	h6.sal.bam	other	316389	316389	0	+	2	0	122	69	2.0
CP008925.1	h6.sal.bam	other	316390	316390	0	+	0	1	119	69	0.0
CP008925.1	h6.sal.bam	other	316391	316391	0	+	2	1	118	68	2.0
CP008925.1	h6.sal.bam	GAAC	316392	316392	316400	+	0	0	116	67	0.0
CP008925.1	h6.sal.bam	other	316393	316393	0	+	1	0	117	67	1.0
CP008925.1	h6.sal.bam	GAAC	316394	316394	316400	+	3	0	119	69	3.0
CP008925.1	h6.sal.bam	other	316395	316395	0	+	2	3	120	71	2.0
CP008925.1	h6.sal.bam	other	316396	316396	0	+	0	1	118	70	0.0
CP008925.1	h6.sal.bam	other	316397	316397	0	+	1	1	117	70	1.0
CP008925.1	h6.sal.bam	other	316398	316398	0	+	1	0	118	70	1.0
CP008925.1	h6.sal.bam	other	316399	316399	0	+	2	1	118	70	2.0
CP008925.1	h6.sal.bam	other	316400	316400	0	+	2	0	119	73	2.0
CP008925.1	h6.sal.bam	other	316401	316401	0	+	1	0	118	74	1.0
CP008925.1	h6.sal.bam	other	316402	316402	0	+	0	1	116	75	0.0
CP008925.1	h6.sal.bam	other	316403	316403	0	+	2	0	118	74	2.0
CP008925.1	h6.sal.bam	other	316404	316404	0	+	2	1	118	74	2.0
CP008925.1	h6.sal.bam	other	316405	316405	0	+	3	0	121	75	3.0
CP008925.1	h6.sal.bam	other	316406	316406	0	+	2	0	123	75	2.0
CP008925.1	h6.sal.bam	other	316407	316407	0	+	4	3	123	75	4.0
CP008925.1	h6.sal.bam	other	316408	316408	0	+	2	1	122	76	2.0
CP008925.1	h6.sal.bam	GAAC	316409	316409	316400	+	1	2	122	75	1.0
CP008925.1	h6.sal.bam	other	316410	316410	0	+	1	0	123	73	1.0
CP008925.1	h6.sal.bam	GAAC	316411	316411	316400	+	4	2	126	74	4.0
CP008925.1	h6.sal.bam	other	316412	316412	0	+	3	1	128	118	3.0
CP008925.1	h6.sal.bam	other	316413	316413	0	+	0	2	123	124	0.0
CP008925.1	h6.sal.bam	other	316414	316414	0	+	2	2	125	122	2.0
CP008925.1	h6.sal.bam	other	316415	316415	0	+	1	1	125	120	1.0
CP008925.1	h6.sal.bam	other	316416	316416	0	+	1	1	124	124	1.0
CP008925.1	h6.sal.bam	other	316417	316417	0	+	2	0	122	126	2.0
CP008925.1	h6.sal.bam	other	316418	316418	0	+	1	1	122	126	1.0
CP008925.1	h6.sal.bam	other	316419	316419	0	+	1	0	122	127	1.0
CP008925.1	h6.sal.bam	other	316420	316420	0	+	1	0	122	127	1.0
CP008925.1	h6.sal.bam	other	316421	316421	0	+	2	1	122	128	2.0
CP008925.1	h6.sal.bam	other	316422	316422	0	+	1	3	123	127	1.0
CP008925.1	h6.sal.bam	other	316423	316423	0	+	0	1	121	132	0.0
CP008925.1	h6.sal.bam	other	316424	316424	0	+	3	3	123	134	3.0
CP008925.1	h6.sal.bam	other	316425	316425	0	+	1	0	121	132	1.0
CP008925.1	h6.sal.bam	other	316426	316426	0	+	1	1	121	132	1.0
CP008925.1	h6.sal.bam	other	316427	316427	0	+	2	3	123	132	2.0
CP008925.1	h6.sal.bam	other	316428	316428	0	+	0	2	118	131	0.0
CP008925.1	h6.sal.bam	other	316429	316429	0	+	0	2	117	222	0.0
CP008925.1	h6.sal.bam	other	316430	316430	0	+	1	0	115	222	1.0
CP008925.1	h6.sal.bam	other	316431	316431	0	+	2	1	116	225	2.0
CP008925.1	h6.sal.bam	other	316432	316432	0	+	2	0	116	228	2.0
CP008925.1	h6.sal.bam	other	316433	316433	0	+	3	0	119	227	3.0
CP008925.1	h6.sal.bam	other	316434	316434	0	+	1	1	119	229	1.0
CP008925.1	h6.sal.bam	other	316435	316435	0	+	1	1	116	229	1.0
CP008925.1	h6.sal.bam	other	316436	316436	0	+	0	0	115	229	0.0
CP008925.1	h6.sal.bam	other	316437	316437	0	+	2	1	114	232	2.0
CP008925.1	h6.sal.bam	other	316438	316438	0	+	0	0	111	231	0.0
CP008925.1	h6.sal.bam	other	316439	316439	0	+	1	3	112	231	1.0
CP008925.1	h6.sal.bam	other	316440	316440	0	+	1	0	112	229	1.0
CP008925.1	h6.sal.bam	other	316441	316441	0	+	2	1	113	230	2.0
CP008925.1	h6.sal.bam	other	316442	316442	0	+	0	1	109	229	0.0
CP008925.1	h6.sal.bam	other	316443	316443	0	+	0	0	108	229	0.0
CP008925.1	h6.sal.bam	other	316444	316444	0	+	2	1	110	231	2.0
CP008925.1	h6.sal.bam	other	316445	316445	0	+	1	2	111	232	1.0
CP008925.1	h6.sal.bam	other	316446	316446	0	+	1	1	108	230	1.0
CP008925.1	h6.sal.bam	other	316447	316447	0	+	3	1	111	229	3.0
CP008925.1	h6.sal.bam	other	316448	316448	0	+	3	0	111	230	3.0
CP008925.1	h6.sal.bam	other	316449	316449	0	+	0	0	107	231	0.0
CP008925.1	h6.sal.bam	other	316450	316450	0	+	1	2	108	231	1.0
CP008925.1	h6.sal.bam	other	316451	316451	0	+	0	0	106	229	0.0
CP008925.1	h6.sal.bam	other	316452	316452	0	+	3	4	109	229	3.0
CP008925.1	h6.sal.bam	other	316453	316453	0	+	2	0	109	225	2.0
CP008925.1	h6.sal.bam	other	316454	316454	0	+	1	1	108	225	1.0
CP008925.1	h6.sal.bam	other	316455	316455	0	+	1	0	107	224	1.0
CP008925.1	h6.sal.bam	other	316456	316456	0	+	1	0	107	228	1.0
CP008925.1	h6.sal.bam	other	316457	316457	0	+	1	2	106	229	1.0
CP008925.1	h6.sal.bam	other	316458	316458	0	+	0	1	99	227	0.0
CP008925.1	h6.sal.bam	other	316459	316459	0	+	0	0	99	226	0.0
CP008925.1	h6.sal.bam	other	316460	316460	0	+	2	1	101	226	2.0
CP008925.1	h6.sal.bam	other	316461	316461	0	+	0	0	100	225	0.0
CP008925.1	h6.sal.bam	other	316462	316462	0	+	2	1	100	227	2.0
CP008925.1	h6.sal.bam	other	316463	316463	0	+	0	1	100	227	0.0
CP008925.1	h6.sal.bam	other	316464	316464	0	+	3	0	101	227	3.0
CP008925.1	h6.sal.bam	other	316465	316465	0	+	2	0	103	227	2.0
CP008925.1	h6.sal.bam	other	316466	316466	0	+	0	1	101	229	0.0
CP008925.1	h6.sal.bam	other	316467	316467	0	+	0	1	100	229	0.0
CP008925.1	h6.sal.bam	other	316468	316468	0	+	2	2	102	228	2.0
CP008925.1	h6.sal.bam	other	316469	316469	0	+	0	1	99	228	0.0
CP008925.1	h6.sal.bam	other	316470	316470	0	+	0	1	97	228	0.0
CP008925.1	h6.sal.bam	other	316471	316471	0	+	3	1	100	228	3.0
CP008925.1	h6.sal.bam	other	316472	316472	0	+	2	2	101	227	2.0
CP008925.1	h6.sal.bam	other	316473	316473	0	+	0	1	100	225	0.0
CP008925.1	h6.sal.bam	other	316474	316474	0	+	0	2	98	229	0.0
CP008925.1	h6.sal.bam	other	316475	316475	0	+	0	1	96	228	0.0
CP008925.1	h6.sal.bam	other	316476	316476	0	+	1	1	96	227	1.0
CP008925.1	h6.sal.bam	other	316477	316477	0	+	2	1	98	227	2.0
CP008925.1	h6.sal.bam	other	316478	316478	0	+	0	0	94	228	0.0
CP008925.1	h6.sal.bam	other	316479	316479	0	+	3	2	94	232	3.0
CP008925.1	h6.sal.bam	other	316480	316480	0	+	1	0	93	231	1.0
CP008925.1	h6.sal.bam	other	316481	316481	0	+	2	1	95	231	2.0
CP008925.1	h6.sal.bam	other	316482	316482	0	+	0	2	91	230	0.0
CP008925.1	h6.sal.bam	other	316483	316483	0	+	1	0	90	230	1.0
CP008925.1	h6.sal.bam	other	316484	316484	0	+	1	0	90	230	1.0
CP008925.1	h6.sal.bam	other	316485	316485	0	+	1	1	90	230	1.0
CP008925.1	h6.sal.bam	GTTC	316486	316486	316494	+	1	50	87	229	1.0
CP008925.1	h6.sal.bam	other	316487	316487	0	+	1	5	84	179	1.0
CP008925.1	h6.sal.bam	GTTC	316488	316488	316494	+	35	1	119	174	35.0
CP008925.1	h6.sal.bam	other	316489	316489	0	+	1	1	118	175	1.0
CP008925.1	h6.sal.bam	other	316490	316490	0	+	1	1	118	174	1.0
CP008925.1	h6.sal.bam	other	316491	316491	0	+	1	3	118	174	1.0
CP008925.1	h6.sal.bam	other	316492	316492	0	+	1	0	116	173	1.0
CP008925.1	h6.sal.bam	other	316493	316493	0	+	0	3	115	173	0.0
CP008925.1	h6.sal.bam	other	316494	316494	0	+	2	1	115	170	2.0
CP008925.1	h6.sal.bam	other	316495	316495	0	+	2	0	117	169	2.0
CP008925.1	h6.sal.bam	other	316496	316496	0	+	0	8	115	170	0.0
CP008925.1	h6.sal.bam	other	316497	316497	0	+	2	3	116	168	2.0
CP008925.1	h6.sal.bam	other	316498	316498	0	+	2	2	118	165	2.0
CP008925.1	h6.sal.bam	other	316499	316499	0	+	2	1	117	163	2.0
CP008925.1	h6.sal.bam	other	316500	316500	0	+	0	0	116	162	0.0
CP008925.1	h6.sal.bam	other	316501	316501	0	+	0	1	115	163	0.0
CP008925.1	h6.sal.bam	other	316502	316502	0	+	1	1	114	162	1.0
CP008925.1	h6.sal.bam	GTTC	316503	316503	316494	+	0	97	114	161	0.0
CP008925.1	h6.sal.bam	other	316504	316504	0	+	0	1	111	69	0.0
CP008925.1	h6.sal.bam	GTTC	316505	316505	316494	+	128	3	237	70	128.0
CP008925.1	h6.sal.bam	other	316506	316506	0	+	2	2	239	67	2.0
CP008925.1	h6.sal.bam	other	316507	316507	0	+	2	0	239	68	2.0
CP008925.1	h6.sal.bam	other	316508	316508	0	+	0	1	237	72	0.0
CP008925.1	h6.sal.bam	other	316509	316509	0	+	0	1	235	73	0.0
CP008925.1	h6.sal.bam	other	316510	316510	0	+	0	3	235	72	0.0
CP008925.1	h6.sal.bam	other	316511	316511	0	+	1	0	236	74	1.0
CP008925.1	h6.sal.bam	GAAC	316512	316512	316520	+	3	0	237	76	3.0
CP008925.1	h6.sal.bam	other	316513	316513	0	+	4	0	241	77	4.0
CP008925.1	h6.sal.bam	GAAC	316514	316514	316520	+	1	0	241	78	1.0
CP008925.1	h6.sal.bam	other	316515	316515	0	+	2	1	242	78	2.0
CP008925.1	h6.sal.bam	other	316516	316516	0	+	3	1	245	77	3.0
CP008925.1	h6.sal.bam	other	316517	316517	0	+	2	1	247	81	2.0
CP008925.1	h6.sal.bam	other	316518	316518	0	+	1	0	248	82	1.0
CP008925.1	h6.sal.bam	other	316519	316519	0	+	0	2	246	83	0.0
CP008925.1	h6.sal.bam	other	316520	316520	0	+	0	0	245	83	0.0
CP008925.1	h6.sal.bam	other	316521	316521	0	+	1	1	242	83	1.0
CP008925.1	h6.sal.bam	other	316522	316522	0	+	1	1	241	82	1.0
CP008925.1	h6.sal.bam	other	316523	316523	0	+	2	1	243	85	2.0
CP008925.1	h6.sal.bam	other	316524	316524	0	+	0	0	243	84	0.0
CP008925.1	h6.sal.bam	other	316525	316525	0	+	1	0	243	85	1.0
CP008925.1	h6.sal.bam	other	316526	316526	0	+	2	0	245	85	2.0
CP008925.1	h6.sal.bam	other	316527	316527	0	+	0	0	241	85	0.0
CP008925.1	h6.sal.bam	other	316528	316528	0	+	0	2	240	85	0.0
CP008925.1	h6.sal.bam	GAAC	316529	316529	316520	+	1	0	238	84	1.0
CP008925.1	h6.sal.bam	other	316530	316530	0	+	0	2	238	86	0.0
CP008925.1	h6.sal.bam	GAAC;GTTC	316531	316531	316520;316539	+	1	1	237	85	1.0
CP008925.1	h6.sal.bam	other	316532	316532	0	+	1	0	238	84	1.0
CP008925.1	h6.sal.bam	GTTC	316533	316533	316539	+	11	0	249	84	11.0
CP008925.1	h6.sal.bam	other	316534	316534	0	+	5	1	252	89	5.0
CP008925.1	h6.sal.bam	other	316535	316535	0	+	0	1	252	88	0.0
CP008925.1	h6.sal.bam	other	316536	316536	0	+	3	1	253	87	3.0
CP008925.1	h6.sal.bam	other	316537	316537	0	+	2	1	255	86	2.0
CP008925.1	h6.sal.bam	other	316538	316538	0	+	2	1	257	88	2.0
CP008925.1	h6.sal.bam	other	316539	316539	0	+	0	2	254	89	0.0
CP008925.1	h6.sal.bam	other	316540	316540	0	+	0	0	252	87	0.0
CP008925.1	h6.sal.bam	other	316541	316541	0	+	1	1	253	88	1.0
CP008925.1	h6.sal.bam	other	316542	316542	0	+	2	1	255	91	2.0
CP008925.1	h6.sal.bam	other	316543	316543	0	+	0	1	253	91	0.0
CP008925.1	h6.sal.bam	other	316544	316544	0	+	0	1	253	92	0.0
CP008925.1	h6.sal.bam	other	316545	316545	0	+	0	1	253	92	0.0
CP008925.1	h6.sal.bam	other	316546	316546	0	+	0	0	250	92	0.0
CP008925.1	h6.sal.bam	other	316547	316547	0	+	1	1	249	92	1.0
CP008925.1	h6.sal.bam	GTTC	316548	316548	316539	+	5	4	254	91	5.0
CP008925.1	h6.sal.bam	other	316549	316549	0	+	4	0	258	94	4.0
CP008925.1	h6.sal.bam	GTTC	316550	316550	316539	+	1	0	258	96	1.0
CP008925.1	h6.sal.bam	other	316551	316551	0	+	3	1	259	96	3.0
CP008925.1	h6.sal.bam	other	316552	316552	0	+	3	2	262	97	3.0
CP008925.1	h6.sal.bam	other	316553	316553	0	+	0	5	262	99	0.0
CP008925.1	h6.sal.bam	other	316554	316554	0	+	0	1	259	94	0.0
CP008925.1	h6.sal.bam	other	316555	316555	0	+	1	1	259	93	1.0
CP008925.1	h6.sal.bam	other	316556	316556	0	+	1	0	258	92	1.0
CP008925.1	h6.sal.bam	other	316557	316557	0	+	0	1	258	97	0.0
CP008925.1	h6.sal.bam	other	316558	316558	0	+	1	0	257	98	1.0
CP008925.1	h6.sal.bam	other	316559	316559	0	+	1	0	257	99	1.0
CP008925.1	h6.sal.bam	other	316560	316560	0	+	0	1	256	100	0.0
CP008925.1	h6.sal.bam	other	316561	316561	0	+	0	2	220	100	0.0
CP008925.1	h6.sal.bam	other	316562	316562	0	+	3	0	223	98	3.0
CP008925.1	h6.sal.bam	other	316563	316563	0	+	0	0	220	99	0.0
CP008925.1	h6.sal.bam	other	316564	316564	0	+	1	0	221	99	1.0
CP008925.1	h6.sal.bam	other	316565	316565	0	+	0	2	221	106	0.0
CP008925.1	h6.sal.bam	other	316566	316566	0	+	0	0	221	104	0.0
CP008925.1	h6.sal.bam	other	316567	316567	0	+	0	1	221	107	0.0
CP008925.1	h6.sal.bam	other	316568	316568	0	+	1	0	220	109	1.0
CP008925.1	h6.sal.bam	other	316569	316569	0	+	1	1	219	109	1.0
CP008925.1	h6.sal.bam	other	316570	316570	0	+	0	4	219	108	0.0
CP008925.1	h6.sal.bam	other	316571	316571	0	+	0	3	219	108	0.0
CP008925.1	h6.sal.bam	other	316572	316572	0	+	1	0	214	105	1.0
CP008925.1	h6.sal.bam	other	316573	316573	0	+	2	0	215	106	2.0
CP008925.1	h6.sal.bam	other	316574	316574	0	+	0	1	215	108	0.0
CP008925.1	h6.sal.bam	other	316575	316575	0	+	1	1	216	108	1.0
CP008925.1	h6.sal.bam	other	316576	316576	0	+	2	2	218	110	2.0
CP008925.1	h6.sal.bam	other	316577	316577	0	+	1	2	218	109	1.0
CP008925.1	h6.sal.bam	other	316578	316578	0	+	2	1	220	107	2.0
CP008925.1	h6.sal.bam	other	316579	316579	0	+	3	0	97	107	3.0
CP008925.1	h6.sal.bam	other	316580	316580	0	+	4	0	100	107	4.0
CP008925.1	h6.sal.bam	other	316581	316581	0	+	1	3	97	109	1.0
CP008925.1	h6.sal.bam	other	316582	316582	0	+	0	4	97	106	0.0
CP008925.1	h6.sal.bam	other	316583	316583	0	+	1	2	98	103	1.0
CP008925.1	h6.sal.bam	other	316584	316584	0	+	3	2	101	106	3.0
CP008925.1	h6.sal.bam	other	316585	316585	0	+	4	3	105	104	4.0
CP008925.1	h6.sal.bam	other	316586	316586	0	+	1	2	104	101	1.0
CP008925.1	h6.sal.bam	other	316587	316587	0	+	0	0	98	105	0.0
CP008925.1	h6.sal.bam	other	316588	316588	0	+	2	1	100	105	2.0
CP008925.1	h6.sal.bam	other	316589	316589	0	+	2	2	100	105	2.0
CP008925.1	h6.sal.bam	other	316590	316590	0	+	0	4	99	107	0.0
CP008925.1	h6.sal.bam	other	316591	316591	0	+	4	1	100	106	4.0
CP008925.1	h6.sal.bam	other	316592	316592	0	+	0	1	98	105	0.0
CP008925.1	h6.sal.bam	other	316593	316593	0	+	4	0	101	106	4.0
CP008925.1	h6.sal.bam	other	316594	316594	0	+	0	3	101	106	0.0
CP008925.1	h6.sal.bam	other	316595	316595	0	+	2	0	103	103	2.0
CP008925.1	h6.sal.bam	other	316596	316596	0	+	1	0	100	108	1.0
CP008925.1	h6.sal.bam	other	316597	316597	0	+	1	4	101	112	1.0
CP008925.1	h6.sal.bam	other	316598	316598	0	+	0	0	101	109	0.0
CP008925.1	h6.sal.bam	other	316599	316599	0	+	4	0	105	115	4.0
CP008925.1	h6.sal.bam	other	316600	316600	0	+	2	0	106	115	2.0
CP008925.1	h6.sal.bam	other	316601	316601	0	+	3	0	107	118	3.0
CP008925.1	h6.sal.bam	other	316602	316602	0	+	2	1	109	121	2.0
CP008925.1	h6.sal.bam	other	316603	316603	0	+	1	1	110	120	1.0
CP008925.1	h6.sal.bam	other	316604	316604	0	+	1	1	110	119	1.0
CP008925.1	h6.sal.bam	other	316605	316605	0	+	0	1	110	124	0.0
CP008925.1	h6.sal.bam	other	316606	316606	0	+	2	1	110	123	2.0
CP008925.1	h6.sal.bam	other	316607	316607	0	+	1	1	110	122	1.0
CP008925.1	h6.sal.bam	other	316608	316608	0	+	1	2	99	123	1.0
CP008925.1	h6.sal.bam	other	316609	316609	0	+	2	0	98	123	2.0
CP008925.1	h6.sal.bam	other	316610	316610	0	+	1	0	99	123	1.0
CP008925.1	h6.sal.bam	other	316611	316611	0	+	2	3	96	126	2.0
CP008925.1	h6.sal.bam	other	316612	316612	0	+	2	0	98	123	2.0
CP008925.1	h6.sal.bam	other	316613	316613	0	+	0	2	96	124	0.0
CP008925.1	h6.sal.bam	other	316614	316614	0	+	2	1	98	123	2.0
CP008925.1	h6.sal.bam	other	316615	316615	0	+	3	1	101	123	3.0
CP008925.1	h6.sal.bam	other	316616	316616	0	+	1	3	99	123	1.0
CP008925.1	h6.sal.bam	other	316617	316617	0	+	3	1	102	120	3.0
CP008925.1	h6.sal.bam	other	316618	316618	0	+	2	2	103	119	2.0
CP008925.1	h6.sal.bam	other	316619	316619	0	+	1	2	104	117	1.0
CP008925.1	h6.sal.bam	other	316620	316620	0	+	0	1	103	115	0.0
CP008925.1	h6.sal.bam	other	316621	316621	0	+	3	0	105	121	3.0
CP008925.1	h6.sal.bam	other	316622	316622	0	+	1	3	106	122	1.0
CP008925.1	h6.sal.bam	other	316623	316623	0	+	0	4	101	119	0.0
CP008925.1	h6.sal.bam	other	316624	316624	0	+	2	2	99	116	2.0
CP008925.1	h6.sal.bam	other	316625	316625	0	+	2	0	100	114	2.0
CP008925.1	h6.sal.bam	other	316626	316626	0	+	2	2	98	114	2.0
CP008925.1	h6.sal.bam	other	316627	316627	0	+	1	4	97	114	1.0
CP008925.1	h6.sal.bam	other	316628	316628	0	+	0	0	97	111	0.0
CP008925.1	h6.sal.bam	other	316629	316629	0	+	1	5	98	113	1.0
CP008925.1	h6.sal.bam	other	316630	316630	0	+	1	0	98	112	1.0
CP008925.1	h6.sal.bam	other	316631	316631	0	+	1	0	99	114	1.0
CP008925.1	h6.sal.bam	other	316632	316632	0	+	1	2	100	116	1.0
CP008925.1	h6.sal.bam	other	316633	316633	0	+	3	1	102	116	3.0
CP008925.1	h6.sal.bam	other	316634	316634	0	+	2	1	103	115	2.0
CP008925.1	h6.sal.bam	other	316635	316635	0	+	0	0	103	114	0.0
CP008925.1	h6.sal.bam	other	316636	316636	0	+	3	0	106	118	3.0
CP008925.1	h6.sal.bam	other	316637	316637	0	+	1	1	105	121	1.0
CP008925.1	h6.sal.bam	other	316638	316638	0	+	0	1	105	123	0.0
CP008925.1	h6.sal.bam	other	316639	316639	0	+	0	6	104	123	0.0
CP008925.1	h6.sal.bam	other	316640	316640	0	+	2	1	106	119	2.0
CP008925.1	h6.sal.bam	other	316641	316641	0	+	2	2	108	118	2.0
CP008925.1	h6.sal.bam	other	316642	316642	0	+	1	4	109	121	1.0
CP008925.1	h6.sal.bam	other	316643	316643	0	+	1	0	109	120	1.0
CP008925.1	h6.sal.bam	other	316644	316644	0	+	0	2	108	121	0.0
CP008925.1	h6.sal.bam	other	316645	316645	0	+	3	2	111	120	3.0
CP008925.1	h6.sal.bam	other	316646	316646	0	+	3	0	114	121	3.0
CP008925.1	h6.sal.bam	other	316647	316647	0	+	2	2	113	122	2.0
CP008925.1	h6.sal.bam	other	316648	316648	0	+	3	1	116	123	3.0
CP008925.1	h6.sal.bam	other	316649	316649	0	+	4	1	119	125	4.0
CP008925.1	h6.sal.bam	other	316650	316650	0	+	0	3	117	127	0.0
CP008925.1	h6.sal.bam	other	316651	316651	0	+	1	1	117	125	1.0
CP008925.1	h6.sal.bam	other	316652	316652	0	+	1	1	118	124	1.0
CP008925.1	h6.sal.bam	other	316653	316653	0	+	1	0	117	124	1.0
CP008925.1	h6.sal.bam	other	316654	316654	0	+	0	1	112	125	0.0
CP008925.1	h6.sal.bam	other	316655	316655	0	+	3	1	112	126	3.0
CP008925.1	h6.sal.bam	other	316656	316656	0	+	0	0	112	128	0.0
CP008925.1	h6.sal.bam	other	316657	316657	0	+	0	1	104	131	0.0
CP008925.1	h6.sal.bam	other	316658	316658	0	+	1	5	105	132	1.0
CP008925.1	h6.sal.bam	GAAC	316659	316659	316667	+	2	4	106	129	2.0
CP008925.1	h6.sal.bam	other	316660	316660	0	+	1	1	107	127	1.0
CP008925.1	h6.sal.bam	GAAC	316661	316661	316667	+	4	1	111	127	4.0
CP008925.1	h6.sal.bam	other	316662	316662	0	+	0	1	110	126	0.0
CP008925.1	h6.sal.bam	other	316663	316663	0	+	0	4	108	132	0.0
CP008925.1	h6.sal.bam	other	316664	316664	0	+	2	1	109	130	2.0
CP008925.1	h6.sal.bam	other	316665	316665	0	+	3	2	112	129	3.0
CP008925.1	h6.sal.bam	other	316666	316666	0	+	3	1	111	128	3.0
CP008925.1	h6.sal.bam	other	316667	316667	0	+	0	1	111	128	0.0
CP008925.1	h6.sal.bam	other	316668	316668	0	+	0	0	107	135	0.0
CP008925.1	h6.sal.bam	other	316669	316669	0	+	1	0	106	137	1.0
CP008925.1	h6.sal.bam	other	316670	316670	0	+	3	7	109	137	3.0
CP008925.1	h6.sal.bam	other	316671	316671	0	+	2	2	106	131	2.0
CP008925.1	h6.sal.bam	other	316672	316672	0	+	1	4	106	131	1.0
CP008925.1	h6.sal.bam	other	316673	316673	0	+	1	2	107	129	1.0
CP008925.1	h6.sal.bam	other	316674	316674	0	+	0	0	104	128	0.0
CP008925.1	h6.sal.bam	other	316675	316675	0	+	1	3	103	128	1.0
CP008925.1	h6.sal.bam	GAAC	316676	316676	316667	+	1	3	104	125	1.0
CP008925.1	h6.sal.bam	other	316677	316677	0	+	2	1	104	122	2.0
CP008925.1	h6.sal.bam	GAAC	316678	316678	316667	+	2	3	105	124	2.0
CP008925.1	h6.sal.bam	other	316679	316679	0	+	2	2	106	122	2.0
CP008925.1	h6.sal.bam	other	316680	316680	0	+	5	0	111	120	5.0
CP008925.1	h6.sal.bam	other	316681	316681	0	+	1	0	110	120	1.0
CP008925.1	h6.sal.bam	other	316682	316682	0	+	2	2	108	124	2.0
CP008925.1	h6.sal.bam	other	316683	316683	0	+	2	2	110	128	2.0
CP008925.1	h6.sal.bam	other	316684	316684	0	+	1	0	111	126	1.0
CP008925.1	h6.sal.bam	other	316685	316685	0	+	3	3	112	126	3.0
CP008925.1	h6.sal.bam	other	316686	316686	0	+	3	1	114	130	3.0
CP008925.1	h6.sal.bam	other	316687	316687	0	+	3	1	115	129	3.0
CP008925.1	h6.sal.bam	other	316688	316688	0	+	1	1	114	130	1.0
CP008925.1	h6.sal.bam	other	316689	316689	0	+	2	0	116	129	2.0
CP008925.1	h6.sal.bam	other	316690	316690	0	+	1	1	114	131	1.0
CP008925.1	h6.sal.bam	other	316691	316691	0	+	0	0	113	131	0.0
CP008925.1	h6.sal.bam	other	316692	316692	0	+	4	1	114	135	4.0
CP008925.1	h6.sal.bam	other	316693	316693	0	+	1	3	113	136	1.0
CP008925.1	h6.sal.bam	other	316694	316694	0	+	2	0	114	135	2.0
CP008925.1	h6.sal.bam	other	316695	316695	0	+	3	4	117	136	3.0
CP008925.1	h6.sal.bam	other	316696	316696	0	+	3	1	117	132	3.0
CP008925.1	h6.sal.bam	other	316697	316697	0	+	0	2	116	131	0.0
CP008925.1	h6.sal.bam	other	316698	316698	0	+	0	0	116	137	0.0
CP008925.1	h6.sal.bam	other	316699	316699	0	+	4	2	118	140	4.0
CP008925.1	h6.sal.bam	other	316700	316700	0	+	1	0	117	140	1.0
CP008925.1	h6.sal.bam	other	316701	316701	0	+	3	0	118	141	3.0
CP008925.1	h6.sal.bam	other	316702	316702	0	+	1	1	118	146	1.0
CP008925.1	h6.sal.bam	other	316703	316703	0	+	0	2	117	145	0.0
CP008925.1	h6.sal.bam	other	316704	316704	0	+	1	4	118	148	1.0
CP008925.1	h6.sal.bam	other	316705	316705	0	+	4	2	121	145	4.0
CP008925.1	h6.sal.bam	other	316706	316706	0	+	1	2	120	143	1.0
CP008925.1	h6.sal.bam	other	316707	316707	0	+	0	2	119	142	0.0
CP008925.1	h6.sal.bam	other	316708	316708	0	+	2	0	118	154	2.0
CP008925.1	h6.sal.bam	other	316709	316709	0	+	1	1	117	154	1.0
CP008925.1	h6.sal.bam	other	316710	316710	0	+	3	4	120	153	3.0
CP008925.1	h6.sal.bam	other	316711	316711	0	+	0	3	118	149	0.0
CP008925.1	h6.sal.bam	other	316712	316712	0	+	3	3	120	147	3.0
CP008925.1	h6.sal.bam	other	316713	316713	0	+	2	0	122	144	2.0
CP008925.1	h6.sal.bam	other	316714	316714	0	+	2	2	122	146	2.0
CP008925.1	h6.sal.bam	other	316715	316715	0	+	1	2	121	145	1.0
CP008925.1	h6.sal.bam	other	316716	316716	0	+	2	2	122	146	2.0
CP008925.1	h6.sal.bam	other	316717	316717	0	+	0	3	121	144	0.0
CP008925.1	h6.sal.bam	other	316718	316718	0	+	3	1	123	144	3.0
CP008925.1	h6.sal.bam	other	316719	316719	0	+	3	1	123	146	3.0
CP008925.1	h6.sal.bam	other	316720	316720	0	+	0	3	123	145	0.0
CP008925.1	h6.sal.bam	other	316721	316721	0	+	2	1	122	144	2.0
CP008925.1	h6.sal.bam	other	316722	316722	0	+	0	4	116	143	0.0
CP008925.1	h6.sal.bam	other	316723	316723	0	+	0	1	115	139	0.0
CP008925.1	h6.sal.bam	other	316724	316724	0	+	0	3	113	138	0.0
CP008925.1	h6.sal.bam	other	316725	316725	0	+	2	1	115	135	2.0
CP008925.1	h6.sal.bam	other	316726	316726	0	+	0	1	113	142	0.0
CP008925.1	h6.sal.bam	other	316727	316727	0	+	2	1	114	145	2.0
CP008925.1	h6.sal.bam	other	316728	316728	0	+	5	0	118	144	5.0
CP008925.1	h6.sal.bam	other	316729	316729	0	+	1	2	119	146	1.0
CP008925.1	h6.sal.bam	other	316730	316730	0	+	4	3	120	148	4.0
CP008925.1	h6.sal.bam	other	316731	316731	0	+	1	3	121	145	1.0
CP008925.1	h6.sal.bam	other	316732	316732	0	+	5	2	126	142	5.0
CP008925.1	h6.sal.bam	other	316733	316733	0	+	0	2	124	140	0.0
CP008925.1	h6.sal.bam	other	316734	316734	0	+	0	2	123	139	0.0
CP008925.1	h6.sal.bam	other	316735	316735	0	+	1	2	123	137	1.0
CP008925.1	h6.sal.bam	other	316736	316736	0	+	1	2	121	138	1.0
CP008925.1	h6.sal.bam	other	316737	316737	0	+	2	5	123	141	2.0
CP008925.1	h6.sal.bam	other	316738	316738	0	+	2	1	125	140	2.0
CP008925.1	h6.sal.bam	other	316739	316739	0	+	4	1	125	139	4.0
CP008925.1	h6.sal.bam	other	316740	316740	0	+	1	0	126	139	1.0
CP008925.1	h6.sal.bam	other	316741	316741	0	+	2	2	125	141	2.0
CP008925.1	h6.sal.bam	other	316742	316742	0	+	1	7	126	142	1.0
CP008925.1	h6.sal.bam	other	316743	316743	0	+	5	2	131	136	5.0
CP008925.1	h6.sal.bam	other	316744	316744	0	+	0	0	129	134	0.0
CP008925.1	h6.sal.bam	other	316745	316745	0	+	5	1	132	134	5.0
CP008925.1	h6.sal.bam	GAAC	316746	316746	316754	+	1	2	130	133	1.0
CP008925.1	h6.sal.bam	other	316747	316747	0	+	2	2	132	133	2.0
CP008925.1	h6.sal.bam	GAAC	316748	316748	316754	+	0	1	131	133	0.0
CP008925.1	h6.sal.bam	other	316749	316749	0	+	2	0	133	132	2.0
CP008925.1	h6.sal.bam	other	316750	316750	0	+	4	0	135	132	4.0
CP008925.1	h6.sal.bam	other	316751	316751	0	+	1	0	134	136	1.0
CP008925.1	h6.sal.bam	other	316752	316752	0	+	0	3	134	136	0.0
CP008925.1	h6.sal.bam	other	316753	316753	0	+	1	1	133	134	1.0
CP008925.1	h6.sal.bam	other	316754	316754	0	+	1	0	132	137	1.0
CP008925.1	h6.sal.bam	other	316755	316755	0	+	1	2	127	139	1.0
CP008925.1	h6.sal.bam	other	316756	316756	0	+	1	2	126	139	1.0
CP008925.1	h6.sal.bam	other	316757	316757	0	+	1	6	127	139	1.0
CP008925.1	h6.sal.bam	other	316758	316758	0	+	0	7	121	134	0.0
CP008925.1	h6.sal.bam	other	316759	316759	0	+	4	0	125	129	4.0
CP008925.1	h6.sal.bam	other	316760	316760	0	+	0	0	125	129	0.0
CP008925.1	h6.sal.bam	other	316761	316761	0	+	1	0	122	129	1.0
CP008925.1	h6.sal.bam	other	316762	316762	0	+	3	2	119	130	3.0
CP008925.1	h6.sal.bam	GAAC	316763	316763	316754	+	2	2	121	129	2.0
CP008925.1	h6.sal.bam	other	316764	316764	0	+	2	1	123	127	2.0
CP008925.1	h6.sal.bam	GAAC	316765	316765	316754	+	0	4	123	126	0.0
CP008925.1	h6.sal.bam	other	316766	316766	0	+	2	2	125	122	2.0
CP008925.1	h6.sal.bam	other	316767	316767	0	+	2	1	123	121	2.0
CP008925.1	h6.sal.bam	other	316768	316768	0	+	1	1	123	120	1.0
CP008925.1	h6.sal.bam	other	316769	316769	0	+	0	1	117	119	0.0
CP008925.1	h6.sal.bam	other	316770	316770	0	+	3	7	120	118	3.0
CP008925.1	h6.sal.bam	other	316771	316771	0	+	1	1	119	115	1.0
CP008925.1	h6.sal.bam	other	316772	316772	0	+	0	0	119	114	0.0
CP008925.1	h6.sal.bam	other	316773	316773	0	+	2	3	121	114	2.0
CP008925.1	h6.sal.bam	other	316774	316774	0	+	2	2	119	121	2.0
CP008925.1	h6.sal.bam	other	316775	316775	0	+	1	1	119	119	1.0
CP008925.1	h6.sal.bam	other	316776	316776	0	+	3	5	119	120	3.0
CP008925.1	h6.sal.bam	other	316777	316777	0	+	0	0	118	118	0.0
CP008925.1	h6.sal.bam	other	316778	316778	0	+	1	5	119	120	1.0
CP008925.1	h6.sal.bam	other	316779	316779	0	+	2	1	120	116	2.0
CP008925.1	h6.sal.bam	other	316780	316780	0	+	2	1	118	117	2.0
CP008925.1	h6.sal.bam	other	316781	316781	0	+	0	6	115	117	0.0
CP008925.1	h6.sal.bam	other	316782	316782	0	+	1	8	116	112	1.0
CP008925.1	h6.sal.bam	other	316783	316783	0	+	1	0	117	106	1.0
CP008925.1	h6.sal.bam	other	316784	316784	0	+	3	0	120	108	3.0
CP008925.1	h6.sal.bam	other	316785	316785	0	+	1	0	117	111	1.0
CP008925.1	h6.sal.bam	other	316786	316786	0	+	8	1	121	113	8.0
CP008925.1	h6.sal.bam	other	316787	316787	0	+	3	2	124	112	3.0
CP008925.1	h6.sal.bam	other	316788	316788	0	+	1	0	123	110	1.0
CP008925.1	h6.sal.bam	other	316789	316789	0	+	1	1	122	113	1.0
CP008925.1	h6.sal.bam	other	316790	316790	0	+	4	4	125	113	4.0
CP008925.1	h6.sal.bam	other	316791	316791	0	+	2	1	126	111	2.0
CP008925.1	h6.sal.bam	other	316792	316792	0	+	6	3	132	110	6.0
CP008925.1	h6.sal.bam	other	316793	316793	0	+	1	1	128	107	1.0
CP008925.1	h6.sal.bam	other	316794	316794	0	+	1	2	127	111	1.0
CP008925.1	h6.sal.bam	other	316795	316795	0	+	1	3	128	109	1.0
CP008925.1	h6.sal.bam	other	316796	316796	0	+	1	2	128	110	1.0
CP008925.1	h6.sal.bam	other	316797	316797	0	+	4	1	132	108	4.0
CP008925.1	h6.sal.bam	other	316798	316798	0	+	1	1	133	107	1.0
CP008925.1	h6.sal.bam	other	316799	316799	0	+	1	1	134	107	1.0
CP008925.1	h6.sal.bam	other	316800	316800	0	+	5	2	137	106	5.0
CP008925.1	h6.sal.bam	other	316801	316801	0	+	1	2	138	108	1.0
CP008925.1	h6.sal.bam	other	316802	316802	0	+	1	0	137	111	1.0
CP008925.1	h6.sal.bam	other	316803	316803	0	+	3	2	130	112	3.0
CP008925.1	h6.sal.bam	other	316804	316804	0	+	1	4	131	112	1.0
CP008925.1	h6.sal.bam	other	316805	316805	0	+	0	0	131	109	0.0
CP008925.1	h6.sal.bam	other	316806	316806	0	+	1	1	131	114	1.0
CP008925.1	h6.sal.bam	other	316807	316807	0	+	4	0	130	119	4.0
CP008925.1	h6.sal.bam	other	316808	316808	0	+	1	0	131	119	1.0
CP008925.1	h6.sal.bam	other	316809	316809	0	+	3	2	134	121	3.0
CP008925.1	h6.sal.bam	other	316810	316810	0	+	0	2	132	121	0.0
CP008925.1	h6.sal.bam	other	316811	316811	0	+	2	4	134	119	2.0
CP008925.1	h6.sal.bam	other	316812	316812	0	+	4	4	135	115	4.0
CP008925.1	h6.sal.bam	other	316813	316813	0	+	0	0	133	111	0.0
CP008925.1	h6.sal.bam	other	316814	316814	0	+	0	1	130	111	0.0
CP008925.1	h6.sal.bam	other	316815	316815	0	+	0	2	128	118	0.0
CP008925.1	h6.sal.bam	other	316816	316816	0	+	0	3	126	117	0.0
CP008925.1	h6.sal.bam	other	316817	316817	0	+	1	1	127	115	1.0
CP008925.1	h6.sal.bam	other	316818	316818	0	+	1	1	123	114	1.0
CP008925.1	h6.sal.bam	other	316819	316819	0	+	2	0	120	118	2.0
CP008925.1	h6.sal.bam	other	316820	316820	0	+	1	0	121	119	1.0
CP008925.1	h6.sal.bam	other	316821	316821	0	+	1	2	121	122	1.0
CP008925.1	h6.sal.bam	other	316822	316822	0	+	2	2	121	120	2.0
CP008925.1	h6.sal.bam	other	316823	316823	0	+	3	0	123	119	3.0
CP008925.1	h6.sal.bam	other	316824	316824	0	+	3	0	124	123	3.0
CP008925.1	h6.sal.bam	other	316825	316825	0	+	1	4	122	123	1.0
CP008925.1	h6.sal.bam	other	316826	316826	0	+	2	1	123	122	2.0
CP008925.1	h6.sal.bam	other	316827	316827	0	+	2	4	124	124	2.0
CP008925.1	h6.sal.bam	other	316828	316828	0	+	1	0	124	122	1.0
CP008925.1	h6.sal.bam	other	316829	316829	0	+	5	2	128	122	5.0
CP008925.1	h6.sal.bam	other	316830	316830	0	+	0	2	127	120	0.0
CP008925.1	h6.sal.bam	other	316831	316831	0	+	2	2	128	125	2.0
CP008925.1	h6.sal.bam	other	316832	316832	0	+	1	2	129	126	1.0
CP008925.1	h6.sal.bam	other	316833	316833	0	+	1	1	130	126	1.0
CP008925.1	h6.sal.bam	other	316834	316834	0	+	4	0	130	129	4.0
CP008925.1	h6.sal.bam	other	316835	316835	0	+	2	0	132	131	2.0
CP008925.1	h6.sal.bam	other	316836	316836	0	+	2	1	130	133	2.0
CP008925.1	h6.sal.bam	other	316837	316837	0	+	1	0	129	134	1.0
CP008925.1	h6.sal.bam	other	316838	316838	0	+	3	0	130	135	3.0
CP008925.1	h6.sal.bam	other	316839	316839	0	+	0	0	130	137	0.0
CP008925.1	h6.sal.bam	other	316840	316840	0	+	0	0	129	138	0.0
CP008925.1	h6.sal.bam	other	316841	316841	0	+	3	1	127	140	3.0
CP008925.1	h6.sal.bam	other	316842	316842	0	+	1	0	128	143	1.0
CP008925.1	h6.sal.bam	other	316843	316843	0	+	3	0	131	146	3.0
CP008925.1	h6.sal.bam	other	316844	316844	0	+	2	2	133	150	2.0
CP008925.1	h6.sal.bam	other	316845	316845	0	+	1	2	130	150	1.0
CP008925.1	h6.sal.bam	other	316846	316846	0	+	0	2	130	151	0.0
CP008925.1	h6.sal.bam	other	316847	316847	0	+	1	3	131	152	1.0
CP008925.1	h6.sal.bam	other	316848	316848	0	+	1	5	130	150	1.0
CP008925.1	h6.sal.bam	other	316849	316849	0	+	2	2	130	145	2.0
CP008925.1	h6.sal.bam	other	316850	316850	0	+	3	3	132	147	3.0
CP008925.1	h6.sal.bam	other	316851	316851	0	+	0	1	129	144	0.0
CP008925.1	h6.sal.bam	other	316852	316852	0	+	0	2	129	144	0.0
CP008925.1	h6.sal.bam	other	316853	316853	0	+	0	1	128	145	0.0
CP008925.1	h6.sal.bam	other	316854	316854	0	+	0	2	125	145	0.0
CP008925.1	h6.sal.bam	other	316855	316855	0	+	1	0	125	144	1.0
CP008925.1	h6.sal.bam	other	316856	316856	0	+	0	1	125	146	0.0
CP008925.1	h6.sal.bam	other	316857	316857	0	+	0	2	123	148	0.0
CP008925.1	h6.sal.bam	other	316858	316858	0	+	2	2	123	147	2.0
CP008925.1	h6.sal.bam	other	316859	316859	0	+	3	3	124	149	3.0
CP008925.1	h6.sal.bam	other	316860	316860	0	+	2	2	124	146	2.0
CP008925.1	h6.sal.bam	other	316861	316861	0	+	0	0	114	144	0.0
CP008925.1	h6.sal.bam	other	316862	316862	0	+	2	1	116	146	2.0
CP008925.1	h6.sal.bam	other	316863	316863	0	+	1	2	112	146	1.0
CP008925.1	h6.sal.bam	other	316864	316864	0	+	2	1	114	145	2.0
CP008925.1	h6.sal.bam	other	316865	316865	0	+	1	2	115	144	1.0
CP008925.1	h6.sal.bam	other	316866	316866	0	+	1	3	114	148	1.0
CP008925.1	h6.sal.bam	other	316867	316867	0	+	2	2	111	152	2.0
CP008925.1	h6.sal.bam	other	316868	316868	0	+	0	0	109	151	0.0
CP008925.1	h6.sal.bam	other	316869	316869	0	+	1	3	109	153	1.0
CP008925.1	h6.sal.bam	other	316870	316870	0	+	5	1	113	152	5.0
CP008925.1	h6.sal.bam	other	316871	316871	0	+	0	0	112	151	0.0
CP008925.1	h6.sal.bam	other	316872	316872	0	+	2	0	110	151	2.0
CP008925.1	h6.sal.bam	other	316873	316873	0	+	1	1	110	151	1.0
CP008925.1	h6.sal.bam	other	316874	316874	0	+	2	1	106	150	2.0
CP008925.1	h6.sal.bam	other	316875	316875	0	+	1	4	107	149	1.0
CP008925.1	h6.sal.bam	other	316876	316876	0	+	0	4	106	152	0.0
CP008925.1	h6.sal.bam	other	316877	316877	0	+	4	2	109	148	4.0
CP008925.1	h6.sal.bam	other	316878	316878	0	+	0	2	106	146	0.0
CP008925.1	h6.sal.bam	other	316879	316879	0	+	0	1	105	148	0.0
CP008925.1	h6.sal.bam	other	316880	316880	0	+	1	3	100	147	1.0
CP008925.1	h6.sal.bam	other	316881	316881	0	+	0	7	99	145	0.0
CP008925.1	h6.sal.bam	other	316882	316882	0	+	2	2	101	139	2.0
CP008925.1	h6.sal.bam	other	316883	316883	0	+	1	0	101	140	1.0
CP008925.1	h6.sal.bam	other	316884	316884	0	+	0	2	99	141	0.0
CP008925.1	h6.sal.bam	other	316885	316885	0	+	4	0	103	139	4.0
CP008925.1	h6.sal.bam	other	316886	316886	0	+	6	0	104	140	6.0
CP008925.1	h6.sal.bam	other	316887	316887	0	+	2	1	106	140	2.0
CP008925.1	h6.sal.bam	other	316888	316888	0	+	3	3	109	140	3.0
CP008925.1	h6.sal.bam	other	316889	316889	0	+	2	4	111	142	2.0
CP008925.1	h6.sal.bam	other	316890	316890	0	+	0	1	111	138	0.0
CP008925.1	h6.sal.bam	other	316891	316891	0	+	4	1	115	141	4.0
CP008925.1	h6.sal.bam	other	316892	316892	0	+	1	2	115	141	1.0
CP008925.1	h6.sal.bam	other	316893	316893	0	+	3	3	114	141	3.0
CP008925.1	h6.sal.bam	other	316894	316894	0	+	0	1	113	138	0.0
CP008925.1	h6.sal.bam	other	316895	316895	0	+	1	3	114	138	1.0
CP008925.1	h6.sal.bam	other	316896	316896	0	+	3	0	117	136	3.0
CP008925.1	h6.sal.bam	other	316897	316897	0	+	1	1	116	137	1.0
CP008925.1	h6.sal.bam	other	316898	316898	0	+	5	4	114	140	5.0
CP008925.1	h6.sal.bam	other	316899	316899	0	+	6	0	117	137	6.0
CP008925.1	h6.sal.bam	other	316900	316900	0	+	3	3	119	137	3.0
CP008925.1	h6.sal.bam	other	316901	316901	0	+	1	3	119	136	1.0
CP008925.1	h6.sal.bam	other	316902	316902	0	+	1	2	119	133	1.0
CP008925.1	h6.sal.bam	other	316903	316903	0	+	4	2	123	134	4.0
CP008925.1	h6.sal.bam	other	316904	316904	0	+	1	3	119	132	0.6666666666666666
CP008925.1	h6.sal.bam	other	316905	316905	0	+	1	2	120	129	0.6666666666666666
CP008925.1	h6.sal.bam	other	316906	316906	0	+	0	4	119	131	0.0
CP008925.1	h6.sal.bam	other	316907	316907	0	+	4	1	122	130	2.0
CP008925.1	h6.sal.bam	other	316908	316908	0	+	4	4	125	129	2.0
CP008925.1	h6.sal.bam	other	316909	316909	0	+	0	2	119	125	0.0
CP008925.1	h6.sal.bam	other	316910	316910	0	+	0	2	119	123	0.0
CP008925.1	h6.sal.bam	other	316911	316911	0	+	2	2	119	123	1.0
CP008925.1	h6.sal.bam	other	316912	316912	0	+	1	1	120	121	0.6666666666666666
CP008925.1	h6.sal.bam	other	316913	316913	0	+	4	2	121	120	2.6666666666666665
CP008925.1	h6.sal.bam	other	316914	316914	0	+	0	2	121	121	0.0
CP008925.1	h6.sal.bam	other	316915	316915	0	+	2	2	123	119	2.0
CP008925.1	h6.sal.bam	other	316916	316916	0	+	4	4	122	120	4.0
CP008925.1	h6.sal.bam	other	316917	316917	0	+	1	4	123	117	1.0
CP008925.1	h6.sal.bam	other	316918	316918	0	+	1	3	122	118	1.0
CP008925.1	h6.sal.bam	other	316919	316919	0	+	3	2	122	115	3.0
CP008925.1	h6.sal.bam	other	316920	316920	0	+	3	3	124	113	3.0
CP008925.1	h6.sal.bam	other	316921	316921	0	+	3	3	127	112	3.0
CP008925.1	h6.sal.bam	other	316922	316922	0	+	0	1	126	109	0.0
CP008925.1	h6.sal.bam	other	316923	316923	0	+	0	0	125	110	0.0
CP008925.1	h6.sal.bam	other	316924	316924	0	+	1	4	124	111	1.0
CP008925.1	h6.sal.bam	other	316925	316925	0	+	2	0	123	108	2.0
CP008925.1	h6.sal.bam	other	316926	316926	0	+	3	1	126	111	3.0
CP008925.1	h6.sal.bam	other	316927	316927	0	+	2	3	128	110	2.0
CP008925.1	h6.sal.bam	other	316928	316928	0	+	2	1	130	107	2.0
CP008925.1	h6.sal.bam	other	316929	316929	0	+	3	1	133	112	3.0
CP008925.1	h6.sal.bam	other	316930	316930	0	+	4	3	136	111	2.6666666666666665
CP008925.1	h6.sal.bam	other	316931	316931	0	+	0	3	136	109	0.0
CP008925.1	h6.sal.bam	other	316932	316932	0	+	2	1	137	107	2.0
CP008925.1	h6.sal.bam	other	316933	316933	0	+	0	4	137	106	0.0
CP008925.1	h6.sal.bam	other	316934	316934	0	+	3	0	135	104	1.5
CP008925.1	h6.sal.bam	other	316935	316935	0	+	1	0	135	109	0.5
CP008925.1	h6.sal.bam	other	316936	316936	0	+	1	2	136	112	0.6666666666666666
CP008925.1	h6.sal.bam	other	316937	316937	0	+	4	1	137	116	4.0
CP008925.1	h6.sal.bam	other	316938	316938	0	+	0	1	137	115	0.0
CP008925.1	h6.sal.bam	other	316939	316939	0	+	2	5	137	124	2.0
CP008925.1	h6.sal.bam	other	316940	316940	0	+	2	1	137	120	2.0
CP008925.1	h6.sal.bam	other	316941	316941	0	+	3	6	140	119	3.0
CP008925.1	h6.sal.bam	other	316942	316942	0	+	0	1	138	117	0.0
CP008925.1	h6.sal.bam	other	316943	316943	0	+	1	3	139	117	1.0
CP008925.1	h6.sal.bam	other	316944	316944	0	+	1	1	139	116	1.0
CP008925.1	h6.sal.bam	other	316945	316945	0	+	3	0	137	115	3.0
CP008925.1	h6.sal.bam	other	316946	316946	0	+	3	0	140	115	3.0
CP008925.1	h6.sal.bam	other	316947	316947	0	+	3	0	139	115	3.0
CP008925.1	h6.sal.bam	other	316948	316948	0	+	1	0	140	115	1.0
CP008925.1	h6.sal.bam	other	316949	316949	0	+	0	4	137	115	0.0
CP008925.1	h6.sal.bam	other	316950	316950	0	+	2	4	137	111	2.0
CP008925.1	h6.sal.bam	other	316951	316951	0	+	2	1	139	119	2.0
CP008925.1	h6.sal.bam	other	316952	316952	0	+	0	0	136	119	0.0
CP008925.1	h6.sal.bam	other	316953	316953	0	+	1	3	137	119	1.0
CP008925.1	h6.sal.bam	other	316954	316954	0	+	5	0	142	119	5.0
CP008925.1	h6.sal.bam	other	316955	316955	0	+	1	1	141	119	1.0
CP008925.1	h6.sal.bam	other	316956	316956	0	+	3	1	141	118	3.0
CP008925.1	h6.sal.bam	other	316957	316957	0	+	0	2	141	118	0.0
CP008925.1	h6.sal.bam	other	316958	316958	0	+	2	1	143	116	2.0
CP008925.1	h6.sal.bam	other	316959	316959	0	+	4	0	138	116	4.0
CP008925.1	h6.sal.bam	other	316960	316960	0	+	3	1	141	118	3.0
CP008925.1	h6.sal.bam	other	316961	316961	0	+	0	1	141	117	0.0
CP008925.1	h6.sal.bam	other	316962	316962	0	+	0	4	139	117	0.0
CP008925.1	h6.sal.bam	other	316963	316963	0	+	0	0	136	115	0.0
CP008925.1	h6.sal.bam	other	316964	316964	0	+	0	3	133	121	0.0
CP008925.1	h6.sal.bam	other	316965	316965	0	+	0	2	133	122	0.0
CP008925.1	h6.sal.bam	other	316966	316966	0	+	1	1	132	121	1.0
CP008925.1	h6.sal.bam	other	316967	316967	0	+	1	1	132	122	1.0
CP008925.1	h6.sal.bam	other	316968	316968	0	+	5	0	134	121	5.0
CP008925.1	h6.sal.bam	other	316969	316969	0	+	1	1	134	124	1.0
CP008925.1	h6.sal.bam	other	316970	316970	0	+	3	1	134	125	3.0
CP008925.1	h6.sal.bam	other	316971	316971	0	+	0	1	133	128	0.0
CP008925.1	h6.sal.bam	other	316972	316972	0	+	4	5	135	127	4.0
CP008925.1	h6.sal.bam	other	316973	316973	0	+	1	1	128	125	1.0
CP008925.1	h6.sal.bam	other	316974	316974	0	+	1	1	129	124	1.0
CP008925.1	h6.sal.bam	other	316975	316975	0	+	5	1	130	124	5.0
CP008925.1	h6.sal.bam	other	316976	316976	0	+	1	1	129	123	1.0
CP008925.1	h6.sal.bam	other	316977	316977	0	+	3	2	132	123	3.0
CP008925.1	h6.sal.bam	other	316978	316978	0	+	0	0	127	122	0.0
CP008925.1	h6.sal.bam	other	316979	316979	0	+	0	0	125	122	0.0
CP008925.1	h6.sal.bam	other	316980	316980	0	+	3	5	128	122	3.0
CP008925.1	h6.sal.bam	other	316981	316981	0	+	1	2	128	120	1.0
CP008925.1	h6.sal.bam	other	316982	316982	0	+	1	0	126	121	1.0
CP008925.1	h6.sal.bam	other	316983	316983	0	+	3	0	125	123	3.0
CP008925.1	h6.sal.bam	other	316984	316984	0	+	2	1	125	124	2.0
CP008925.1	h6.sal.bam	other	316985	316985	0	+	3	1	128	126	3.0
CP008925.1	h6.sal.bam	other	316986	316986	0	+	1	0	129	125	1.0
CP008925.1	h6.sal.bam	other	316987	316987	0	+	1	4	130	126	1.0
CP008925.1	h6.sal.bam	other	316988	316988	0	+	1	0	127	122	1.0
CP008925.1	h6.sal.bam	other	316989	316989	0	+	1	0	128	124	1.0
CP008925.1	h6.sal.bam	other	316990	316990	0	+	3	2	128	128	3.0
CP008925.1	h6.sal.bam	other	316991	316991	0	+	1	2	125	126	1.0
CP008925.1	h6.sal.bam	other	316992	316992	0	+	0	3	124	126	0.0
CP008925.1	h6.sal.bam	other	316993	316993	0	+	1	0	124	126	1.0
CP008925.1	h6.sal.bam	other	316994	316994	0	+	0	1	121	126	0.0
CP008925.1	h6.sal.bam	other	316995	316995	0	+	3	1	119	127	3.0
CP008925.1	h6.sal.bam	other	316996	316996	0	+	0	0	119	127	0.0
CP008925.1	h6.sal.bam	other	316997	316997	0	+	0	2	119	127	0.0
CP008925.1	h6.sal.bam	other	316998	316998	0	+	1	1	120	126	1.0
CP008925.1	h6.sal.bam	other	316999	316999	0	+	0	1	119	125	0.0
CP008925.1	h6.sal.bam	other	317000	317000	0	+	4	3	121	128	4.0
CP008925.1	h6.sal.bam	other	317001	317001	0	+	2	1	118	127	2.0
CP008925.1	h6.sal.bam	other	317002	317002	0	+	1	3	117	129	1.0
CP008925.1	h6.sal.bam	other	317003	317003	0	+	0	2	114	127	0.0
CP008925.1	h6.sal.bam	other	317004	317004	0	+	1	0	115	130	1.0
CP008925.1	h6.sal.bam	other	317005	317005	0	+	0	1	111	133	0.0
CP008925.1	h6.sal.bam	other	317006	317006	0	+	2	1	110	132	2.0
CP008925.1	h6.sal.bam	other	317007	317007	0	+	2	0	112	134	2.0
CP008925.1	h6.sal.bam	other	317008	317008	0	+	0	2	112	134	0.0
CP008925.1	h6.sal.bam	other	317009	317009	0	+	1	5	110	134	1.0
CP008925.1	h6.sal.bam	other	317010	317010	0	+	3	3	112	129	3.0
CP008925.1	h6.sal.bam	other	317011	317011	0	+	1	6	110	127	1.0
CP008925.1	h6.sal.bam	other	317012	317012	0	+	1	8	111	122	1.0
CP008925.1	h6.sal.bam	other	317013	317013	0	+	3	2	114	118	3.0
CP008925.1	h6.sal.bam	other	317014	317014	0	+	1	1	113	117	1.0
CP008925.1	h6.sal.bam	other	317015	317015	0	+	3	0	115	118	3.0
CP008925.1	h6.sal.bam	other	317016	317016	0	+	4	4	116	118	4.0
CP008925.1	h6.sal.bam	other	317017	317017	0	+	2	1	116	118	2.0
CP008925.1	h6.sal.bam	other	317018	317018	0	+	0	3	116	117	0.0
CP008925.1	h6.sal.bam	other	317019	317019	0	+	0	1	115	114	0.0
CP008925.1	h6.sal.bam	other	317020	317020	0	+	4	1	116	120	4.0
CP008925.1	h6.sal.bam	other	317021	317021	0	+	0	3	113	119	0.0
CP008925.1	h6.sal.bam	other	317022	317022	0	+	0	1	110	119	0.0
CP008925.1	h6.sal.bam	other	317023	317023	0	+	4	1	113	121	4.0
CP008925.1	h6.sal.bam	other	317024	317024	0	+	1	2	114	122	1.0
CP008925.1	h6.sal.bam	other	317025	317025	0	+	4	2	114	125	4.0
CP008925.1	h6.sal.bam	other	317026	317026	0	+	0	1	114	123	0.0
CP008925.1	h6.sal.bam	other	317027	317027	0	+	3	0	117	126	3.0
CP008925.1	h6.sal.bam	other	317028	317028	0	+	2	3	113	127	2.0
CP008925.1	h6.sal.bam	other	317029	317029	0	+	0	0	113	128	0.0
CP008925.1	h6.sal.bam	other	317030	317030	0	+	1	0	114	128	1.0
CP008925.1	h6.sal.bam	other	317031	317031	0	+	0	1	110	129	0.0
CP008925.1	h6.sal.bam	other	317032	317032	0	+	2	0	112	129	2.0
CP008925.1	h6.sal.bam	other	317033	317033	0	+	1	1	112	134	1.0
CP008925.1	h6.sal.bam	other	317034	317034	0	+	1	2	109	133	1.0
CP008925.1	h6.sal.bam	other	317035	317035	0	+	2	1	108	134	2.0
CP008925.1	h6.sal.bam	other	317036	317036	0	+	0	2	108	139	0.0
CP008925.1	h6.sal.bam	other	317037	317037	0	+	0	6	108	137	0.0
CP008925.1	h6.sal.bam	other	317038	317038	0	+	0	0	108	132	0.0
CP008925.1	h6.sal.bam	other	317039	317039	0	+	2	4	110	133	2.0
CP008925.1	h6.sal.bam	other	317040	317040	0	+	5	1	115	129	5.0
CP008925.1	h6.sal.bam	other	317041	317041	0	+	5	2	119	128	5.0
CP008925.1	h6.sal.bam	other	317042	317042	0	+	2	0	120	127	2.0
CP008925.1	h6.sal.bam	other	317043	317043	0	+	1	3	116	129	1.0
CP008925.1	h6.sal.bam	other	317044	317044	0	+	1	2	116	128	1.0
CP008925.1	h6.sal.bam	other	317045	317045	0	+	3	4	115	128	3.0
CP008925.1	h6.sal.bam	other	317046	317046	0	+	2	0	114	125	2.0
CP008925.1	h6.sal.bam	other	317047	317047	0	+	1	3	115	128	1.0
CP008925.1	h6.sal.bam	other	317048	317048	0	+	2	1	116	125	2.0
CP008925.1	h6.sal.bam	other	317049	317049	0	+	1	0	116	126	1.0
CP008925.1	h6.sal.bam	other	317050	317050	0	+	2	0	113	127	2.0
CP008925.1	h6.sal.bam	other	317051	317051	0	+	0	1	112	127	0.0
CP008925.1	h6.sal.bam	other	317052	317052	0	+	1	1	110	126	1.0
CP008925.1	h6.sal.bam	other	317053	317053	0	+	4	0	114	129	4.0
CP008925.1	h6.sal.bam	other	317054	317054	0	+	0	2	114	129	0.0
CP008925.1	h6.sal.bam	other	317055	317055	0	+	0	1	111	127	0.0
CP008925.1	h6.sal.bam	other	317056	317056	0	+	1	4	111	131	1.0
CP008925.1	h6.sal.bam	other	317057	317057	0	+	1	2	110	128	1.0
CP008925.1	h6.sal.bam	other	317058	317058	0	+	1	1	108	126	1.0
CP008925.1	h6.sal.bam	other	317059	317059	0	+	1	3	107	129	1.0
CP008925.1	h6.sal.bam	other	317060	317060	0	+	1	0	105	126	1.0
CP008925.1	h6.sal.bam	other	317061	317061	0	+	0	1	103	126	0.0
CP008925.1	h6.sal.bam	other	317062	317062	0	+	1	2	103	127	1.0
CP008925.1	h6.sal.bam	other	317063	317063	0	+	4	2	105	127	4.0
CP008925.1	h6.sal.bam	other	317064	317064	0	+	2	3	107	127	2.0
CP008925.1	h6.sal.bam	other	317065	317065	0	+	0	2	104	129	0.0
CP008925.1	h6.sal.bam	other	317066	317066	0	+	2	2	104	131	2.0
CP008925.1	h6.sal.bam	other	317067	317067	0	+	2	2	106	130	2.0
CP008925.1	h6.sal.bam	other	317068	317068	0	+	0	0	106	131	0.0
CP008925.1	h6.sal.bam	other	317069	317069	0	+	2	1	105	135	2.0
CP008925.1	h6.sal.bam	other	317070	317070	0	+	0	0	105	136	0.0
CP008925.1	h6.sal.bam	other	317071	317071	0	+	0	0	105	136	0.0
CP008925.1	h6.sal.bam	other	317072	317072	0	+	3	1	108	136	3.0
CP008925.1	h6.sal.bam	other	317073	317073	0	+	1	0	108	138	1.0
CP008925.1	h6.sal.bam	other	317074	317074	0	+	3	4	111	138	3.0
CP008925.1	h6.sal.bam	other	317075	317075	0	+	1	3	108	134	1.0
CP008925.1	h6.sal.bam	other	317076	317076	0	+	2	3	108	136	2.0
CP008925.1	h6.sal.bam	other	317077	317077	0	+	2	1	109	135	2.0
CP008925.1	h6.sal.bam	other	317078	317078	0	+	0	3	109	137	0.0
CP008925.1	h6.sal.bam	other	317079	317079	0	+	3	4	111	138	3.0
CP008925.1	h6.sal.bam	other	317080	317080	0	+	2	0	109	135	2.0
CP008925.1	h6.sal.bam	other	317081	317081	0	+	1	2	110	138	1.0
CP008925.1	h6.sal.bam	other	317082	317082	0	+	0	2	110	136	0.0
CP008925.1	h6.sal.bam	other	317083	317083	0	+	1	0	111	139	1.0
CP008925.1	h6.sal.bam	other	317084	317084	0	+	5	0	115	142	5.0
CP008925.1	h6.sal.bam	other	317085	317085	0	+	1	2	112	142	1.0
CP008925.1	h6.sal.bam	other	317086	317086	0	+	4	2	116	144	4.0
CP008925.1	h6.sal.bam	other	317087	317087	0	+	0	3	115	142	0.0
CP008925.1	h6.sal.bam	other	317088	317088	0	+	1	1	112	142	1.0
CP008925.1	h6.sal.bam	other	317089	317089	0	+	1	2	113	142	1.0
CP008925.1	h6.sal.bam	other	317090	317090	0	+	4	0	113	141	4.0
CP008925.1	h6.sal.bam	other	317091	317091	0	+	0	4	111	141	0.0
CP008925.1	h6.sal.bam	other	317092	317092	0	+	0	1	109	140	0.0
CP008925.1	h6.sal.bam	other	317093	317093	0	+	0	2	109	141	0.0
CP008925.1	h6.sal.bam	other	317094	317094	0	+	1	3	110	141	1.0
CP008925.1	h6.sal.bam	other	317095	317095	0	+	0	3	106	138	0.0
CP008925.1	h6.sal.bam	other	317096	317096	0	+	2	1	108	136	2.0
CP008925.1	h6.sal.bam	other	317097	317097	0	+	3	2	111	135	3.0
CP008925.1	h6.sal.bam	other	317098	317098	0	+	0	2	107	135	0.0
CP008925.1	h6.sal.bam	other	317099	317099	0	+	3	5	110	135	3.0
CP008925.1	h6.sal.bam	other	317100	317100	0	+	3	0	109	130	3.0
CP008925.1	h6.sal.bam	other	317101	317101	0	+	0	5	109	130	0.0
CP008925.1	h6.sal.bam	other	317102	317102	0	+	3	1	107	129	3.0
CP008925.1	h6.sal.bam	other	317103	317103	0	+	1	3	108	129	1.0
CP008925.1	h6.sal.bam	other	317104	317104	0	+	2	1	110	126	2.0
CP008925.1	h6.sal.bam	other	317105	317105	0	+	0	1	109	125	0.0
CP008925.1	h6.sal.bam	other	317106	317106	0	+	1	5	110	126	1.0
CP008925.1	h6.sal.bam	other	317107	317107	0	+	2	1	108	123	2.0
CP008925.1	h6.sal.bam	other	317108	317108	0	+	0	2	108	122	0.0
CP008925.1	h6.sal.bam	other	317109	317109	0	+	1	4	107	125	1.0
CP008925.1	h6.sal.bam	other	317110	317110	0	+	1	2	108	122	1.0
CP008925.1	h6.sal.bam	other	317111	317111	0	+	0	0	108	120	0.0
CP008925.1	h6.sal.bam	other	317112	317112	0	+	0	2	108	122	0.0
CP008925.1	h6.sal.bam	other	317113	317113	0	+	3	1	111	125	3.0
CP008925.1	h6.sal.bam	other	317114	317114	0	+	1	1	109	128	1.0
CP008925.1	h6.sal.bam	other	317115	317115	0	+	1	0	105	127	1.0
CP008925.1	h6.sal.bam	other	317116	317116	0	+	2	0	102	131	2.0
CP008925.1	h6.sal.bam	other	317117	317117	0	+	0	2	100	131	0.0
CP008925.1	h6.sal.bam	other	317118	317118	0	+	0	2	100	129	0.0
CP008925.1	h6.sal.bam	other	317119	317119	0	+	1	2	99	127	1.0
CP008925.1	h6.sal.bam	other	317120	317120	0	+	3	1	97	131	3.0
CP008925.1	h6.sal.bam	other	317121	317121	0	+	0	3	97	130	0.0
CP008925.1	h6.sal.bam	other	317122	317122	0	+	1	0	97	130	1.0
CP008925.1	h6.sal.bam	other	317123	317123	0	+	1	2	96	134	1.0
CP008925.1	h6.sal.bam	other	317124	317124	0	+	2	1	95	133	2.0
CP008925.1	h6.sal.bam	other	317125	317125	0	+	1	2	96	132	1.0
CP008925.1	h6.sal.bam	other	317126	317126	0	+	1	2	96	132	1.0
CP008925.1	h6.sal.bam	other	317127	317127	0	+	0	0	92	130	0.0
CP008925.1	h6.sal.bam	other	317128	317128	0	+	0	1	92	133	0.0
CP008925.1	h6.sal.bam	other	317129	317129	0	+	1	2	93	132	1.0
CP008925.1	h6.sal.bam	other	317130	317130	0	+	2	2	95	132	2.0
CP008925.1	h6.sal.bam	other	317131	317131	0	+	0	2	94	131	0.0
CP008925.1	h6.sal.bam	other	317132	317132	0	+	2	1	95	132	2.0
CP008925.1	h6.sal.bam	other	317133	317133	0	+	2	3	96	133	2.0
CP008925.1	h6.sal.bam	other	317134	317134	0	+	5	0	100	132	5.0
CP008925.1	h6.sal.bam	other	317135	317135	0	+	3	0	101	132	3.0
CP008925.1	h6.sal.bam	other	317136	317136	0	+	0	2	100	135	0.0
CP008925.1	h6.sal.bam	other	317137	317137	0	+	0	2	100	136	0.0
CP008925.1	h6.sal.bam	other	317138	317138	0	+	0	3	94	137	0.0
CP008925.1	h6.sal.bam	other	317139	317139	0	+	1	5	95	137	1.0
CP008925.1	h6.sal.bam	other	317140	317140	0	+	1	5	95	132	1.0
CP008925.1	h6.sal.bam	other	317141	317141	0	+	2	1	95	127	2.0
CP008925.1	h6.sal.bam	other	317142	317142	0	+	3	3	97	131	3.0
CP008925.1	h6.sal.bam	other	317143	317143	0	+	1	3	98	129	1.0
CP008925.1	h6.sal.bam	other	317144	317144	0	+	4	1	100	127	4.0
CP008925.1	h6.sal.bam	other	317145	317145	0	+	1	3	101	127	1.0
CP008925.1	h6.sal.bam	other	317146	317146	0	+	1	1	102	124	1.0
CP008925.1	h6.sal.bam	other	317147	317147	0	+	1	1	98	124	1.0
CP008925.1	h6.sal.bam	other	317148	317148	0	+	0	2	97	126	0.0
CP008925.1	h6.sal.bam	other	317149	317149	0	+	2	3	99	126	2.0
CP008925.1	h6.sal.bam	other	317150	317150	0	+	2	1	100	125	2.0
CP008925.1	h6.sal.bam	other	317151	317151	0	+	2	1	98	126	2.0
CP008925.1	h6.sal.bam	other	317152	317152	0	+	4	1	102	126	4.0
CP008925.1	h6.sal.bam	other	317153	317153	0	+	1	5	103	128	1.0
CP008925.1	h6.sal.bam	other	317154	317154	0	+	1	1	101	125	1.0
CP008925.1	h6.sal.bam	other	317155	317155	0	+	0	3	98	127	0.0
CP008925.1	h6.sal.bam	other	317156	317156	0	+	3	0	101	124	3.0
CP008925.1	h6.sal.bam	other	317157	317157	0	+	2	4	102	124	2.0
CP008925.1	h6.sal.bam	other	317158	317158	0	+	1	4	103	125	1.0
CP008925.1	h6.sal.bam	other	317159	317159	0	+	1	1	99	122	1.0
CP008925.1	h6.sal.bam	other	317160	317160	0	+	2	2	98	123	2.0
CP008925.1	h6.sal.bam	other	317161	317161	0	+	1	0	96	123	1.0
CP008925.1	h6.sal.bam	other	317162	317162	0	+	1	3	96	129	1.0
CP008925.1	h6.sal.bam	other	317163	317163	0	+	1	0	96	126	1.0
CP008925.1	h6.sal.bam	other	317164	317164	0	+	3	0	96	129	3.0
CP008925.1	h6.sal.bam	other	317165	317165	0	+	0	1	96	132	0.0
CP008925.1	h6.sal.bam	other	317166	317166	0	+	0	2	96	132	0.0
CP008925.1	h6.sal.bam	other	317167	317167	0	+	1	3	97	131	1.0
CP008925.1	h6.sal.bam	other	317168	317168	0	+	1	1	97	130	1.0
CP008925.1	h6.sal.bam	other	317169	317169	0	+	2	1	99	130	2.0
CP008925.1	h6.sal.bam	other	317170	317170	0	+	2	1	99	132	2.0
CP008925.1	h6.sal.bam	other	317171	317171	0	+	1	0	96	131	1.0
CP008925.1	h6.sal.bam	other	317172	317172	0	+	0	2	96	131	0.0
CP008925.1	h6.sal.bam	other	317173	317173	0	+	0	2	96	131	0.0
CP008925.1	h6.sal.bam	other	317174	317174	0	+	1	0	95	134	1.0
CP008925.1	h6.sal.bam	other	317175	317175	0	+	3	0	95	135	3.0
CP008925.1	h6.sal.bam	other	317176	317176	0	+	1	4	91	137	1.0
CP008925.1	h6.sal.bam	other	317177	317177	0	+	3	1	94	136	3.0
CP008925.1	h6.sal.bam	other	317178	317178	0	+	1	0	95	135	1.0
CP008925.1	h6.sal.bam	other	317179	317179	0	+	0	2	95	135	0.0
CP008925.1	h6.sal.bam	other	317180	317180	0	+	1	1	96	133	1.0
CP008925.1	h6.sal.bam	other	317181	317181	0	+	2	2	96	136	2.0
CP008925.1	h6.sal.bam	other	317182	317182	0	+	1	2	96	134	1.0
CP008925.1	h6.sal.bam	other	317183	317183	0	+	1	3	97	137	1.0
CP008925.1	h6.sal.bam	other	317184	317184	0	+	2	1	98	134	2.0
CP008925.1	h6.sal.bam	other	317185	317185	0	+	2	1	99	133	2.0
CP008925.1	h6.sal.bam	other	317186	317186	0	+	2	2	101	132	2.0
CP008925.1	h6.sal.bam	other	317187	317187	0	+	0	4	101	131	0.0
CP008925.1	h6.sal.bam	other	317188	317188	0	+	0	4	97	131	0.0
CP008925.1	h6.sal.bam	other	317189	317189	0	+	0	3	97	127	0.0
CP008925.1	h6.sal.bam	other	317190	317190	0	+	2	0	98	126	2.0
CP008925.1	h6.sal.bam	other	317191	317191	0	+	0	0	96	126	0.0
CP008925.1	h6.sal.bam	other	317192	317192	0	+	1	0	97	128	1.0
CP008925.1	h6.sal.bam	other	317193	317193	0	+	0	2	97	129	0.0
CP008925.1	h6.sal.bam	other	317194	317194	0	+	1	4	96	127	1.0
CP008925.1	h6.sal.bam	other	317195	317195	0	+	1	3	95	125	1.0
CP008925.1	h6.sal.bam	other	317196	317196	0	+	3	1	97	122	3.0
CP008925.1	h6.sal.bam	other	317197	317197	0	+	2	4	97	123	2.0
CP008925.1	h6.sal.bam	other	317198	317198	0	+	7	1	103	122	7.0
CP008925.1	h6.sal.bam	other	317199	317199	0	+	0	0	99	124	0.0
CP008925.1	h6.sal.bam	other	317200	317200	0	+	2	1	101	124	2.0
CP008925.1	h6.sal.bam	other	317201	317201	0	+	0	0	100	129	0.0
CP008925.1	h6.sal.bam	other	317202	317202	0	+	0	3	100	131	0.0
CP008925.1	h6.sal.bam	other	317203	317203	0	+	1	2	101	128	1.0
CP008925.1	h6.sal.bam	other	317204	317204	0	+	3	0	103	126	3.0
CP008925.1	h6.sal.bam	GTTC	317205	317205	317213	+	3	1	104	130	3.0
CP008925.1	h6.sal.bam	other	317206	317206	0	+	1	4	105	133	1.0
CP008925.1	h6.sal.bam	GTTC	317207	317207	317213	+	2	3	105	133	2.0
CP008925.1	h6.sal.bam	other	317208	317208	0	+	2	0	101	134	2.0
CP008925.1	h6.sal.bam	other	317209	317209	0	+	0	3	101	134	0.0
CP008925.1	h6.sal.bam	other	317210	317210	0	+	1	2	100	133	1.0
CP008925.1	h6.sal.bam	other	317211	317211	0	+	1	1	100	131	1.0
CP008925.1	h6.sal.bam	other	317212	317212	0	+	0	2	100	134	0.0
CP008925.1	h6.sal.bam	other	317213	317213	0	+	1	3	101	134	1.0
CP008925.1	h6.sal.bam	other	317214	317214	0	+	0	3	100	131	0.0
CP008925.1	h6.sal.bam	other	317215	317215	0	+	1	1	101	134	1.0
CP008925.1	h6.sal.bam	other	317216	317216	0	+	1	1	100	140	1.0
CP008925.1	h6.sal.bam	other	317217	317217	0	+	3	1	99	139	3.0
CP008925.1	h6.sal.bam	other	317218	317218	0	+	0	1	95	141	0.0
CP008925.1	h6.sal.bam	other	317219	317219	0	+	2	1	97	140	2.0
CP008925.1	h6.sal.bam	other	317220	317220	0	+	2	0	98	139	2.0
CP008925.1	h6.sal.bam	other	317221	317221	0	+	1	1	98	145	1.0
CP008925.1	h6.sal.bam	GTTC	317222	317222	317213	+	0	3	97	147	0.0
CP008925.1	h6.sal.bam	other	317223	317223	0	+	0	2	97	144	0.0
CP008925.1	h6.sal.bam	GTTC	317224	317224	317213	+	2	2	97	142	2.0
CP008925.1	h6.sal.bam	other	317225	317225	0	+	1	2	96	144	1.0
CP008925.1	h6.sal.bam	other	317226	317226	0	+	0	2	89	143	0.0
CP008925.1	h6.sal.bam	other	317227	317227	0	+	3	4	92	141	3.0
CP008925.1	h6.sal.bam	other	317228	317228	0	+	0	1	91	138	0.0
CP008925.1	h6.sal.bam	other	317229	317229	0	+	4	3	95	139	4.0
CP008925.1	h6.sal.bam	other	317230	317230	0	+	0	0	95	137	0.0
CP008925.1	h6.sal.bam	other	317231	317231	0	+	6	2	98	137	6.0
CP008925.1	h6.sal.bam	other	317232	317232	0	+	1	3	97	135	1.0
CP008925.1	h6.sal.bam	other	317233	317233	0	+	0	2	96	132	0.0
CP008925.1	h6.sal.bam	other	317234	317234	0	+	3	0	95	131	3.0
CP008925.1	h6.sal.bam	other	317235	317235	0	+	2	2	97	131	2.0
CP008925.1	h6.sal.bam	other	317236	317236	0	+	0	6	97	138	0.0
CP008925.1	h6.sal.bam	other	317237	317237	0	+	0	0	95	134	0.0
CP008925.1	h6.sal.bam	other	317238	317238	0	+	3	6	98	134	3.0
CP008925.1	h6.sal.bam	other	317239	317239	0	+	0	1	96	131	0.0
CP008925.1	h6.sal.bam	other	317240	317240	0	+	4	1	100	130	4.0
CP008925.1	h6.sal.bam	other	317241	317241	0	+	1	0	101	129	1.0
CP008925.1	h6.sal.bam	other	317242	317242	0	+	1	3	101	133	1.0
CP008925.1	h6.sal.bam	other	317243	317243	0	+	1	0	98	132	1.0
CP008925.1	h6.sal.bam	other	317244	317244	0	+	3	3	99	133	3.0
CP008925.1	h6.sal.bam	other	317245	317245	0	+	1	0	100	135	1.0
CP008925.1	h6.sal.bam	other	317246	317246	0	+	1	1	101	136	1.0
CP008925.1	h6.sal.bam	other	317247	317247	0	+	1	1	101	135	1.0
CP008925.1	h6.sal.bam	other	317248	317248	0	+	0	5	101	138	0.0
CP008925.1	h6.sal.bam	other	317249	317249	0	+	1	1	102	134	1.0
CP008925.1	h6.sal.bam	other	317250	317250	0	+	1	2	100	135	1.0
CP008925.1	h6.sal.bam	other	317251	317251	0	+	0	3	99	133	0.0
CP008925.1	h6.sal.bam	other	317252	317252	0	+	7	0	103	131	7.0
CP008925.1	h6.sal.bam	other	317253	317253	0	+	3	1	105	131	3.0
CP008925.1	h6.sal.bam	other	317254	317254	0	+	3	2	108	134	3.0
CP008925.1	h6.sal.bam	other	317255	317255	0	+	2	1	109	139	2.0
CP008925.1	h6.sal.bam	other	317256	317256	0	+	1	2	108	139	1.0
CP008925.1	h6.sal.bam	other	317257	317257	0	+	2	3	109	139	2.0
CP008925.1	h6.sal.bam	other	317258	317258	0	+	2	0	110	138	2.0
CP008925.1	h6.sal.bam	other	317259	317259	0	+	4	0	112	139	4.0
CP008925.1	h6.sal.bam	other	317260	317260	0	+	2	1	112	139	2.0
CP008925.1	h6.sal.bam	other	317261	317261	0	+	0	3	110	138	0.0
CP008925.1	h6.sal.bam	other	317262	317262	0	+	2	1	112	135	2.0
CP008925.1	h6.sal.bam	other	317263	317263	0	+	1	0	113	140	1.0
CP008925.1	h6.sal.bam	other	317264	317264	0	+	2	2	113	146	2.0
CP008925.1	h6.sal.bam	other	317265	317265	0	+	3	0	116	144	3.0
CP008925.1	h6.sal.bam	other	317266	317266	0	+	1	2	117	145	1.0
CP008925.1	h6.sal.bam	other	317267	317267	0	+	1	2	117	145	1.0
CP008925.1	h6.sal.bam	other	317268	317268	0	+	0	0	117	145	0.0
CP008925.1	h6.sal.bam	other	317269	317269	0	+	2	1	118	145	2.0
CP008925.1	h6.sal.bam	other	317270	317270	0	+	1	0	118	145	1.0
CP008925.1	h6.sal.bam	other	317271	317271	0	+	1	2	112	147	1.0
CP008925.1	h6.sal.bam	other	317272	317272	0	+	0	5	112	145	0.0
CP008925.1	h6.sal.bam	other	317273	317273	0	+	1	3	108	144	1.0
CP008925.1	h6.sal.bam	other	317274	317274	0	+	0	4	106	143	0.0
CP008925.1	h6.sal.bam	other	317275	317275	0	+	3	1	107	140	3.0
CP008925.1	h6.sal.bam	other	317276	317276	0	+	0	2	107	140	0.0
CP008925.1	h6.sal.bam	other	317277	317277	0	+	1	1	107	139	1.0
CP008925.1	h6.sal.bam	other	317278	317278	0	+	2	3	109	140	2.0
CP008925.1	h6.sal.bam	other	317279	317279	0	+	4	3	111	138	4.0
CP008925.1	h6.sal.bam	other	317280	317280	0	+	1	2	109	135	1.0
CP008925.1	h6.sal.bam	other	317281	317281	0	+	1	2	110	133	1.0
CP008925.1	h6.sal.bam	other	317282	317282	0	+	2	6	110	132	2.0
CP008925.1	h6.sal.bam	other	317283	317283	0	+	3	0	111	129	3.0
CP008925.1	h6.sal.bam	other	317284	317284	0	+	1	0	112	129	1.0
CP008925.1	h6.sal.bam	other	317285	317285	0	+	2	3	113	133	2.0
CP008925.1	h6.sal.bam	other	317286	317286	0	+	1	1	113	130	1.0
CP008925.1	h6.sal.bam	other	317287	317287	0	+	2	3	115	129	2.0
CP008925.1	h6.sal.bam	other	317288	317288	0	+	3	6	117	126	3.0
CP008925.1	h6.sal.bam	other	317289	317289	0	+	0	5	117	120	0.0
CP008925.1	h6.sal.bam	other	317290	317290	0	+	3	1	118	119	3.0
CP008925.1	h6.sal.bam	other	317291	317291	0	+	1	0	118	118	1.0
CP008925.1	h6.sal.bam	other	317292	317292	0	+	0	3	115	118	0.0
CP008925.1	h6.sal.bam	other	317293	317293	0	+	2	3	114	118	2.0
CP008925.1	h6.sal.bam	other	317294	317294	0	+	6	3	120	116	6.0
CP008925.1	h6.sal.bam	other	317295	317295	0	+	2	1	122	113	2.0
CP008925.1	h6.sal.bam	other	317296	317296	0	+	1	2	122	112	1.0
CP008925.1	h6.sal.bam	other	317297	317297	0	+	2	0	124	111	2.0
CP008925.1	h6.sal.bam	other	317298	317298	0	+	0	0	124	111	0.0
CP008925.1	h6.sal.bam	other	317299	317299	0	+	0	4	122	111	0.0
CP008925.1	h6.sal.bam	other	317300	317300	0	+	0	1	121	110	0.0
CP008925.1	h6.sal.bam	other	317301	317301	0	+	3	0	124	111	3.0
CP008925.1	h6.sal.bam	other	317302	317302	0	+	0	1	121	111	0.0
CP008925.1	h6.sal.bam	other	317303	317303	0	+	1	2	122	114	1.0
CP008925.1	h6.sal.bam	other	317304	317304	0	+	2	1	120	112	2.0
CP008925.1	h6.sal.bam	other	317305	317305	0	+	1	0	121	111	1.0
CP008925.1	h6.sal.bam	other	317306	317306	0	+	3	1	117	118	3.0
CP008925.1	h6.sal.bam	other	317307	317307	0	+	0	0	117	118	0.0
CP008925.1	h6.sal.bam	other	317308	317308	0	+	1	1	118	127	1.0
CP008925.1	h6.sal.bam	other	317309	317309	0	+	3	9	118	129	3.0
CP008925.1	h6.sal.bam	other	317310	317310	0	+	3	2	119	125	3.0
CP008925.1	h6.sal.bam	other	317311	317311	0	+	3	0	122	124	3.0
CP008925.1	h6.sal.bam	other	317312	317312	0	+	7	0	128	124	7.0
CP008925.1	h6.sal.bam	other	317313	317313	0	+	2	4	128	124	2.0
CP008925.1	h6.sal.bam	other	317314	317314	0	+	1	2	129	124	1.0
CP008925.1	h6.sal.bam	other	317315	317315	0	+	1	1	126	124	1.0
CP008925.1	h6.sal.bam	other	317316	317316	0	+	1	0	126	123	1.0
CP008925.1	h6.sal.bam	other	317317	317317	0	+	1	2	126	123	1.0
CP008925.1	h6.sal.bam	other	317318	317318	0	+	0	3	122	123	0.0
CP008925.1	h6.sal.bam	other	317319	317319	0	+	0	3	122	120	0.0
CP008925.1	h6.sal.bam	other	317320	317320	0	+	0	1	121	123	0.0
CP008925.1	h6.sal.bam	other	317321	317321	0	+	1	2	121	122	1.0
CP008925.1	h6.sal.bam	other	317322	317322	0	+	4	2	124	122	4.0
CP008925.1	h6.sal.bam	other	317323	317323	0	+	0	1	124	120	0.0
CP008925.1	h6.sal.bam	other	317324	317324	0	+	2	2	125	121	2.0
CP008925.1	h6.sal.bam	other	317325	317325	0	+	0	0	124	121	0.0
CP008925.1	h6.sal.bam	other	317326	317326	0	+	4	1	128	122	2.6666666666666665
CP008925.1	h6.sal.bam	other	317327	317327	0	+	3	2	124	121	2.0
CP008925.1	h6.sal.bam	other	317328	317328	0	+	5	2	123	122	3.3333333333333335
CP008925.1	h6.sal.bam	other	317329	317329	0	+	0	7	123	120	0.0
CP008925.1	h6.sal.bam	other	317330	317330	0	+	1	1	121	114	1.0
CP008925.1	h6.sal.bam	other	317331	317331	0	+	3	3	123	113	3.0
CP008925.1	h6.sal.bam	other	317332	317332	0	+	3	1	124	114	3.0
CP008925.1	h6.sal.bam	other	317333	317333	0	+	1	0	123	113	1.0
CP008925.1	h6.sal.bam	other	317334	317334	0	+	1	0	120	113	1.0
CP008925.1	h6.sal.bam	other	317335	317335	0	+	3	0	122	114	3.0
CP008925.1	h6.sal.bam	other	317336	317336	0	+	0	4	120	115	0.0
CP008925.1	h6.sal.bam	other	317337	317337	0	+	3	5	123	115	3.0
CP008925.1	h6.sal.bam	other	317338	317338	0	+	3	4	125	114	3.0
CP008925.1	h6.sal.bam	other	317339	317339	0	+	0	1	123	110	0.0
CP008925.1	h6.sal.bam	other	317340	317340	0	+	0	0	120	110	0.0
CP008925.1	h6.sal.bam	other	317341	317341	0	+	1	1	120	114	1.0
CP008925.1	h6.sal.bam	other	317342	317342	0	+	0	2	119	114	0.0
CP008925.1	h6.sal.bam	other	317343	317343	0	+	0	0	119	112	0.0
CP008925.1	h6.sal.bam	other	317344	317344	0	+	3	1	120	117	3.0
CP008925.1	h6.sal.bam	other	317345	317345	0	+	2	2	120	118	2.0
CP008925.1	h6.sal.bam	other	317346	317346	0	+	0	2	120	117	0.0
CP008925.1	h6.sal.bam	other	317347	317347	0	+	2	2	122	115	2.0
CP008925.1	h6.sal.bam	other	317348	317348	0	+	2	2	120	113	2.0
CP008925.1	h6.sal.bam	other	317349	317349	0	+	2	1	122	113	2.0
CP008925.1	h6.sal.bam	other	317350	317350	0	+	0	1	122	112	0.0
CP008925.1	h6.sal.bam	other	317351	317351	0	+	3	2	125	111	3.0
CP008925.1	h6.sal.bam	other	317352	317352	0	+	1	1	124	109	1.0
CP008925.1	h6.sal.bam	other	317353	317353	0	+	0	1	123	112	0.0
CP008925.1	h6.sal.bam	other	317354	317354	0	+	3	0	122	111	3.0
CP008925.1	h6.sal.bam	other	317355	317355	0	+	6	1	127	111	6.0
CP008925.1	h6.sal.bam	other	317356	317356	0	+	3	1	129	110	3.0
CP008925.1	h6.sal.bam	other	317357	317357	0	+	1	2	128	115	1.0
CP008925.1	h6.sal.bam	other	317358	317358	0	+	2	3	127	113	1.3333333333333333
CP008925.1	h6.sal.bam	other	317359	317359	0	+	2	1	128	110	1.3333333333333333
CP008925.1	h6.sal.bam	other	317360	317360	0	+	0	0	126	122	0.0
CP008925.1	h6.sal.bam	other	317361	317361	0	+	1	0	126	122	1.0
CP008925.1	h6.sal.bam	other	317362	317362	0	+	2	0	125	123	2.0
CP008925.1	h6.sal.bam	other	317363	317363	0	+	1	1	124	125	1.0
CP008925.1	h6.sal.bam	other	317364	317364	0	+	2	4	125	124	2.0
CP008925.1	h6.sal.bam	other	317365	317365	0	+	2	0	125	123	2.0
CP008925.1	h6.sal.bam	other	317366	317366	0	+	0	2	124	125	0.0
CP008925.1	h6.sal.bam	other	317367	317367	0	+	7	0	131	125	7.0
CP008925.1	h6.sal.bam	other	317368	317368	0	+	3	1	132	127	3.0
CP008925.1	h6.sal.bam	other	317369	317369	0	+	5	0	129	130	5.0
CP008925.1	h6.sal.bam	other	317370	317370	0	+	0	0	129	132	0.0
CP008925.1	h6.sal.bam	other	317371	317371	0	+	1	1	129	132	1.0
CP008925.1	h6.sal.bam	other	317372	317372	0	+	1	0	128	131	1.0
CP008925.1	h6.sal.bam	other	317373	317373	0	+	1	3	129	132	1.0
CP008925.1	h6.sal.bam	other	317374	317374	0	+	2	2	131	130	2.0
CP008925.1	h6.sal.bam	other	317375	317375	0	+	3	0	134	130	3.0
CP008925.1	h6.sal.bam	other	317376	317376	0	+	3	3	134	132	3.0
CP008925.1	h6.sal.bam	other	317377	317377	0	+	0	2	134	129	0.0
CP008925.1	h6.sal.bam	other	317378	317378	0	+	2	0	133	129	2.0
CP008925.1	h6.sal.bam	other	317379	317379	0	+	0	2	133	129	0.0
CP008925.1	h6.sal.bam	other	317380	317380	0	+	0	5	132	131	0.0
CP008925.1	h6.sal.bam	other	317381	317381	0	+	1	1	130	128	1.0
CP008925.1	h6.sal.bam	GTTC	317382	317382	317390	+	3	10	132	128	3.0
CP008925.1	h6.sal.bam	other	317383	317383	0	+	1	3	131	119	1.0
CP008925.1	h6.sal.bam	GTTC	317384	317384	317390	+	5	5	133	116	5.0
CP008925.1	h6.sal.bam	other	317385	317385	0	+	5	2	135	113	5.0
CP008925.1	h6.sal.bam	other	317386	317386	0	+	0	2	131	111	0.0
CP008925.1	h6.sal.bam	other	317387	317387	0	+	0	1	126	114	0.0
CP008925.1	h6.sal.bam	other	317388	317388	0	+	1	1	125	117	1.0
CP008925.1	h6.sal.bam	other	317389	317389	0	+	2	2	126	118	2.0
CP008925.1	h6.sal.bam	other	317390	317390	0	+	2	0	127	120	2.0
CP008925.1	h6.sal.bam	other	317391	317391	0	+	3	0	129	120	2.0
CP008925.1	h6.sal.bam	other	317392	317392	0	+	1	3	129	124	0.5
CP008925.1	h6.sal.bam	other	317393	317393	0	+	2	2	131	124	1.0
CP008925.1	h6.sal.bam	other	317394	317394	0	+	4	3	135	124	2.0
CP008925.1	h6.sal.bam	other	317395	317395	0	+	1	0	135	121	0.5
CP008925.1	h6.sal.bam	other	317396	317396	0	+	1	1	134	121	0.5
CP008925.1	h6.sal.bam	other	317397	317397	0	+	1	0	132	122	0.5
CP008925.1	h6.sal.bam	other	317398	317398	0	+	1	2	133	123	0.5
CP008925.1	h6.sal.bam	GTTC	317399	317399	317390	+	0	2	131	121	0.0
CP008925.1	h6.sal.bam	other	317400	317400	0	+	3	1	134	119	1.5
CP008925.1	h6.sal.bam	GTTC	317401	317401	317390	+	2	1	133	121	1.0
CP008925.1	h6.sal.bam	other	317402	317402	0	+	2	1	131	124	1.0
CP008925.1	h6.sal.bam	other	317403	317403	0	+	2	0	128	125	1.0
CP008925.1	h6.sal.bam	other	317404	317404	0	+	1	1	129	125	0.5
CP008925.1	h6.sal.bam	other	317405	317405	0	+	1	1	127	124	0.5
CP008925.1	h6.sal.bam	other	317406	317406	0	+	4	3	131	123	2.0
CP008925.1	h6.sal.bam	other	317407	317407	0	+	1	0	128	120	0.5
CP008925.1	h6.sal.bam	other	317408	317408	0	+	2	0	130	123	1.0
CP008925.1	h6.sal.bam	other	317409	317409	0	+	3	1	132	127	2.0
CP008925.1	h6.sal.bam	other	317410	317410	0	+	0	1	129	126	0.0
CP008925.1	h6.sal.bam	other	317411	317411	0	+	1	4	130	125	0.5
CP008925.1	h6.sal.bam	other	317412	317412	0	+	1	4	128	122	0.6666666666666666
CP008925.1	h6.sal.bam	other	317413	317413	0	+	1	3	126	120	0.5
CP008925.1	h6.sal.bam	other	317414	317414	0	+	1	4	127	121	0.5
CP008925.1	h6.sal.bam	other	317415	317415	0	+	1	0	128	121	0.5
CP008925.1	h6.sal.bam	other	317416	317416	0	+	1	1	127	124	0.5
CP008925.1	h6.sal.bam	other	317417	317417	0	+	1	2	128	127	0.5
CP008925.1	h6.sal.bam	other	317418	317418	0	+	4	2	127	126	2.0
CP008925.1	h6.sal.bam	other	317419	317419	0	+	1	2	127	124	0.6666666666666666
CP008925.1	h6.sal.bam	other	317420	317420	0	+	0	0	127	122	0.0
CP008925.1	h6.sal.bam	other	317421	317421	0	+	1	0	126	127	0.5
CP008925.1	h6.sal.bam	other	317422	317422	0	+	1	0	125	131	0.5
CP008925.1	h6.sal.bam	other	317423	317423	0	+	0	2	125	131	0.0
CP008925.1	h6.sal.bam	other	317424	317424	0	+	2	0	126	132	1.0
CP008925.1	h6.sal.bam	other	317425	317425	0	+	0	3	126	134	0.0
CP008925.1	h6.sal.bam	other	317426	317426	0	+	2	3	126	136	1.3333333333333333
CP008925.1	h6.sal.bam	other	317427	317427	0	+	0	0	125	133	0.0
CP008925.1	h6.sal.bam	other	317428	317428	0	+	3	0	128	133	2.0
CP008925.1	h6.sal.bam	other	317429	317429	0	+	3	1	122	141	1.5
CP008925.1	h6.sal.bam	other	317430	317430	0	+	1	2	123	140	0.5
CP008925.1	h6.sal.bam	other	317431	317431	0	+	2	3	123	141	1.0
CP008925.1	h6.sal.bam	other	317432	317432	0	+	2	6	124	138	1.0
CP008925.1	h6.sal.bam	other	317433	317433	0	+	4	4	123	132	2.0
CP008925.1	h6.sal.bam	other	317434	317434	0	+	2	2	125	130	1.0
CP008925.1	h6.sal.bam	other	317435	317435	0	+	3	1	128	128	1.5
CP008925.1	h6.sal.bam	other	317436	317436	0	+	3	1	129	133	1.5
CP008925.1	h6.sal.bam	other	317437	317437	0	+	0	2	129	132	0.0
CP008925.1	h6.sal.bam	other	317438	317438	0	+	2	0	130	135	1.0
CP008925.1	h6.sal.bam	other	317439	317439	0	+	0	3	128	135	0.0
CP008925.1	h6.sal.bam	other	317440	317440	0	+	2	2	128	132	1.0
CP008925.1	h6.sal.bam	other	317441	317441	0	+	2	0	122	134	1.3333333333333333
CP008925.1	h6.sal.bam	other	317442	317442	0	+	3	2	117	137	1.5
CP008925.1	h6.sal.bam	other	317443	317443	0	+	1	4	118	136	0.6666666666666666
CP008925.1	h6.sal.bam	other	317444	317444	0	+	2	2	120	135	1.3333333333333333
CP008925.1	h6.sal.bam	other	317445	317445	0	+	2	0	122	133	1.0
CP008925.1	h6.sal.bam	other	317446	317446	0	+	3	0	125	136	1.5
CP008925.1	h6.sal.bam	other	317447	317447	0	+	2	2	126	139	1.0
CP008925.1	h6.sal.bam	other	317448	317448	0	+	3	0	128	137	1.5
CP008925.1	h6.sal.bam	other	317449	317449	0	+	2	1	128	138	1.0
CP008925.1	h6.sal.bam	other	317450	317450	0	+	1	2	126	142	0.5
CP008925.1	h6.sal.bam	other	317451	317451	0	+	4	1	127	140	2.0
CP008925.1	h6.sal.bam	other	317452	317452	0	+	1	1	128	139	0.5
CP008925.1	h6.sal.bam	other	317453	317453	0	+	2	1	128	153	1.0
CP008925.1	h6.sal.bam	other	317454	317454	0	+	1	3	129	152	0.5
CP008925.1	h6.sal.bam	other	317455	317455	0	+	1	3	130	152	0.5
CP008925.1	h6.sal.bam	other	317456	317456	0	+	2	1	132	149	1.0
CP008925.1	h6.sal.bam	other	317457	317457	0	+	0	1	128	151	0.0
CP008925.1	h6.sal.bam	other	317458	317458	0	+	4	0	126	154	2.0
CP008925.1	h6.sal.bam	other	317459	317459	0	+	0	2	126	154	0.0
CP008925.1	h6.sal.bam	other	317460	317460	0	+	3	2	124	154	1.5
CP008925.1	h6.sal.bam	other	317461	317461	0	+	0	2	124	152	0.0
CP008925.1	h6.sal.bam	other	317462	317462	0	+	0	4	123	150	0.0
CP008925.1	h6.sal.bam	other	317463	317463	0	+	3	2	126	146	1.5
CP008925.1	h6.sal.bam	other	317464	317464	0	+	3	5	127	144	1.5
CP008925.1	h6.sal.bam	other	317465	317465	0	+	2	4	127	139	1.0
CP008925.1	h6.sal.bam	other	317466	317466	0	+	2	0	125	145	1.0
CP008925.1	h6.sal.bam	other	317467	317467	0	+	1	2	120	145	0.5
CP008925.1	h6.sal.bam	other	317468	317468	0	+	3	2	123	146	1.5
CP008925.1	h6.sal.bam	other	317469	317469	0	+	0	2	123	144	0.0
CP008925.1	h6.sal.bam	other	317470	317470	0	+	2	0	123	147	1.0
CP008925.1	h6.sal.bam	other	317471	317471	0	+	0	1	123	149	0.0
CP008925.1	h6.sal.bam	other	317472	317472	0	+	6	1	128	152	3.0
CP008925.1	h6.sal.bam	other	317473	317473	0	+	1	0	127	152	0.5
CP008925.1	h6.sal.bam	other	317474	317474	0	+	2	2	127	153	1.0
CP008925.1	h6.sal.bam	other	317475	317475	0	+	1	0	126	151	0.5
CP008925.1	h6.sal.bam	other	317476	317476	0	+	0	4	126	151	0.0
CP008925.1	h6.sal.bam	other	317477	317477	0	+	0	2	123	147	0.0
CP008925.1	h6.sal.bam	other	317478	317478	0	+	5	0	126	145	2.5
CP008925.1	h6.sal.bam	other	317479	317479	0	+	2	0	127	148	1.0
CP008925.1	h6.sal.bam	other	317480	317480	0	+	3	0	125	148	1.5
CP008925.1	h6.sal.bam	other	317481	317481	0	+	3	1	128	148	1.5
CP008925.1	h6.sal.bam	other	317482	317482	0	+	1	2	128	151	0.5
CP008925.1	h6.sal.bam	other	317483	317483	0	+	1	4	128	153	0.5
CP008925.1	h6.sal.bam	other	317484	317484	0	+	5	0	130	149	2.5
CP008925.1	h6.sal.bam	other	317485	317485	0	+	1	1	130	151	0.5
CP008925.1	h6.sal.bam	other	317486	317486	0	+	4	0	133	153	2.0
CP008925.1	h6.sal.bam	other	317487	317487	0	+	2	2	135	153	1.0
CP008925.1	h6.sal.bam	other	317488	317488	0	+	1	5	135	154	0.5
CP008925.1	h6.sal.bam	other	317489	317489	0	+	0	3	134	149	0.0
CP008925.1	h6.sal.bam	other	317490	317490	0	+	1	4	134	146	0.5
CP008925.1	h6.sal.bam	other	317491	317491	0	+	1	3	134	147	0.5
CP008925.1	h6.sal.bam	other	317492	317492	0	+	2	1	135	144	1.0
CP008925.1	h6.sal.bam	other	317493	317493	0	+	1	0	132	143	0.5
CP008925.1	h6.sal.bam	other	317494	317494	0	+	4	3	135	143	2.0
CP008925.1	h6.sal.bam	other	317495	317495	0	+	2	2	136	144	1.0
CP008925.1	h6.sal.bam	other	317496	317496	0	+	1	4	137	142	0.5
CP008925.1	h6.sal.bam	other	317497	317497	0	+	1	3	137	140	0.5
CP008925.1	h6.sal.bam	other	317498	317498	0	+	5	2	142	141	2.5
CP008925.1	h6.sal.bam	other	317499	317499	0	+	2	2	142	142	1.0
CP008925.1	h6.sal.bam	other	317500	317500	0	+	2	3	144	140	1.0
CP008925.1	h6.sal.bam	other	317501	317501	0	+	1	0	142	138	0.5
CP008925.1	h6.sal.bam	other	317502	317502	0	+	0	3	142	141	0.0
CP008925.1	h6.sal.bam	other	317503	317503	0	+	2	5	141	140	1.0
CP008925.1	h6.sal.bam	other	317504	317504	0	+	2	0	140	135	1.0
CP008925.1	h6.sal.bam	other	317505	317505	0	+	2	3	141	138	1.0
CP008925.1	h6.sal.bam	other	317506	317506	0	+	0	0	139	141	0.0
CP008925.1	h6.sal.bam	other	317507	317507	0	+	3	0	137	145	1.5
CP008925.1	h6.sal.bam	other	317508	317508	0	+	0	4	137	145	0.0
CP008925.1	h6.sal.bam	GTTC	317509	317509	317517	+	2	3	130	142	1.0
CP008925.1	h6.sal.bam	other	317510	317510	0	+	2	2	132	141	1.0
CP008925.1	h6.sal.bam	GTTC	317511	317511	317517	+	2	3	132	139	1.0
CP008925.1	h6.sal.bam	other	317512	317512	0	+	2	2	134	137	1.0
CP008925.1	h6.sal.bam	other	317513	317513	0	+	1	0	135	136	0.5
CP008925.1	h6.sal.bam	other	317514	317514	0	+	3	3	138	139	1.5
CP008925.1	h6.sal.bam	other	317515	317515	0	+	5	1	142	136	2.5
CP008925.1	h6.sal.bam	other	317516	317516	0	+	2	3	142	135	1.0
CP008925.1	h6.sal.bam	other	317517	317517	0	+	2	1	141	137	1.0
CP008925.1	h6.sal.bam	other	317518	317518	0	+	3	3	143	136	1.5
CP008925.1	h6.sal.bam	other	317519	317519	0	+	2	1	143	133	1.0
CP008925.1	h6.sal.bam	other	317520	317520	0	+	1	2	140	132	0.5
CP008925.1	h6.sal.bam	other	317521	317521	0	+	3	3	142	130	1.5
CP008925.1	h6.sal.bam	other	317522	317522	0	+	3	1	143	131	1.5
CP008925.1	h6.sal.bam	other	317523	317523	0	+	2	0	142	130	1.0
CP008925.1	h6.sal.bam	other	317524	317524	0	+	0	7	140	133	0.0
CP008925.1	h6.sal.bam	GAAC	317525	317525	317533	+	2	6	140	129	1.0
CP008925.1	h6.sal.bam	GTTC	317526	317526	317517	+	5	7	142	123	2.5
CP008925.1	h6.sal.bam	GAAC	317527	317527	317533	+	4	1	145	118	2.0
CP008925.1	h6.sal.bam	GTTC	317528	317528	317517	+	14	3	157	117	7.0
CP008925.1	h6.sal.bam	other	317529	317529	0	+	1	0	157	114	0.5
CP008925.1	h6.sal.bam	other	317530	317530	0	+	4	2	160	120	2.0
CP008925.1	h6.sal.bam	other	317531	317531	0	+	1	2	158	118	0.5
CP008925.1	h6.sal.bam	other	317532	317532	0	+	0	1	158	116	0.0
CP008925.1	h6.sal.bam	other	317533	317533	0	+	4	2	159	116	2.0
CP008925.1	h6.sal.bam	other	317534	317534	0	+	1	0	157	116	0.5
CP008925.1	h6.sal.bam	other	317535	317535	0	+	2	1	159	120	1.0
CP008925.1	h6.sal.bam	other	317536	317536	0	+	0	0	159	120	0.0
CP008925.1	h6.sal.bam	other	317537	317537	0	+	2	1	157	123	1.0
CP008925.1	h6.sal.bam	other	317538	317538	0	+	3	2	157	122	1.5
CP008925.1	h6.sal.bam	other	317539	317539	0	+	0	3	157	121	0.0
CP008925.1	h6.sal.bam	other	317540	317540	0	+	1	4	155	120	0.5
CP008925.1	h6.sal.bam	other	317541	317541	0	+	0	0	154	116	0.0
CP008925.1	h6.sal.bam	GAAC	317542	317542	317533	+	0	3	152	116	0.0
CP008925.1	h6.sal.bam	other	317543	317543	0	+	2	0	151	124	1.0
CP008925.1	h6.sal.bam	GAAC	317544	317544	317533	+	2	5	153	124	1.0
CP008925.1	h6.sal.bam	other	317545	317545	0	+	4	1	155	119	2.0
CP008925.1	h6.sal.bam	other	317546	317546	0	+	4	4	153	123	2.0
CP008925.1	h6.sal.bam	other	317547	317547	0	+	4	1	157	119	2.0
CP008925.1	h6.sal.bam	other	317548	317548	0	+	1	2	157	120	0.5
CP008925.1	h6.sal.bam	other	317549	317549	0	+	3	0	157	119	1.5
CP008925.1	h6.sal.bam	other	317550	317550	0	+	0	0	157	120	0.0
CP008925.1	h6.sal.bam	other	317551	317551	0	+	0	0	157	120	0.0
CP008925.1	h6.sal.bam	other	317552	317552	0	+	2	2	158	125	1.0
CP008925.1	h6.sal.bam	other	317553	317553	0	+	0	1	155	123	0.0
CP008925.1	h6.sal.bam	other	317554	317554	0	+	3	0	156	122	1.5
CP008925.1	h6.sal.bam	other	317555	317555	0	+	4	4	157	132	2.0
CP008925.1	h6.sal.bam	other	317556	317556	0	+	1	0	154	128	0.5
CP008925.1	h6.sal.bam	other	317557	317557	0	+	3	4	157	128	1.5
CP008925.1	h6.sal.bam	other	317558	317558	0	+	2	0	158	124	1.0
CP008925.1	h6.sal.bam	other	317559	317559	0	+	1	2	154	125	0.5
CP008925.1	h6.sal.bam	other	317560	317560	0	+	1	3	154	123	0.5
CP008925.1	h6.sal.bam	other	317561	317561	0	+	0	3	149	132	0.0
CP008925.1	h6.sal.bam	other	317562	317562	0	+	1	2	147	130	0.5
CP008925.1	h6.sal.bam	other	317563	317563	0	+	3	1	150	130	1.5
CP008925.1	h6.sal.bam	other	317564	317564	0	+	1	1	151	129	0.5
CP008925.1	h6.sal.bam	other	317565	317565	0	+	2	1	152	128	1.3333333333333333
CP008925.1	h6.sal.bam	other	317566	317566	0	+	1	0	152	130	1.0
CP008925.1	h6.sal.bam	other	317567	317567	0	+	1	0	151	131	1.0
CP008925.1	h6.sal.bam	GAAC	317568	317568	317576	+	1	1	149	136	1.0
CP008925.1	h6.sal.bam	other	317569	317569	0	+	1	3	146	135	1.0
CP008925.1	h6.sal.bam	GAAC	317570	317570	317576	+	3	1	147	135	3.0
CP008925.1	h6.sal.bam	other	317571	317571	0	+	1	3	147	134	1.0
CP008925.1	h6.sal.bam	other	317572	317572	0	+	1	3	142	137	1.0
CP008925.1	h6.sal.bam	other	317573	317573	0	+	2	3	144	134	2.0
CP008925.1	h6.sal.bam	other	317574	317574	0	+	3	1	146	131	3.0
CP008925.1	h6.sal.bam	other	317575	317575	0	+	2	0	144	131	2.0
CP008925.1	h6.sal.bam	other	317576	317576	0	+	1	3	145	132	1.0
CP008925.1	h6.sal.bam	other	317577	317577	0	+	1	2	146	133	1.0
CP008925.1	h6.sal.bam	other	317578	317578	0	+	0	0	144	131	0.0
CP008925.1	h6.sal.bam	other	317579	317579	0	+	0	3	144	132	0.0
CP008925.1	h6.sal.bam	other	317580	317580	0	+	2	6	143	130	2.0
CP008925.1	h6.sal.bam	other	317581	317581	0	+	1	3	144	126	1.0
CP008925.1	h6.sal.bam	other	317582	317582	0	+	1	0	142	128	1.0
CP008925.1	h6.sal.bam	other	317583	317583	0	+	1	1	143	128	1.0
CP008925.1	h6.sal.bam	other	317584	317584	0	+	2	1	143	127	2.0
CP008925.1	h6.sal.bam	GAAC	317585	317585	317576	+	1	1	142	131	1.0
CP008925.1	h6.sal.bam	other	317586	317586	0	+	1	0	139	130	1.0
CP008925.1	h6.sal.bam	GAAC	317587	317587	317576	+	3	1	141	133	3.0
CP008925.1	h6.sal.bam	other	317588	317588	0	+	1	4	142	132	1.0
CP008925.1	h6.sal.bam	other	317589	317589	0	+	2	3	141	130	2.0
CP008925.1	h6.sal.bam	other	317590	317590	0	+	2	1	138	127	2.0
CP008925.1	h6.sal.bam	other	317591	317591	0	+	1	0	135	127	1.0
CP008925.1	h6.sal.bam	other	317592	317592	0	+	2	0	137	127	2.0
CP008925.1	h6.sal.bam	other	317593	317593	0	+	3	0	138	129	3.0
CP008925.1	h6.sal.bam	other	317594	317594	0	+	1	3	137	129	1.0
CP008925.1	h6.sal.bam	other	317595	317595	0	+	1	1	137	126	1.0
CP008925.1	h6.sal.bam	other	317596	317596	0	+	3	0	138	132	3.0
CP008925.1	h6.sal.bam	other	317597	317597	0	+	1	3	136	133	1.0
CP008925.1	h6.sal.bam	other	317598	317598	0	+	3	1	137	131	3.0
CP008925.1	h6.sal.bam	other	317599	317599	0	+	1	2	138	134	1.0
CP008925.1	h6.sal.bam	other	317600	317600	0	+	5	0	136	133	5.0
CP008925.1	h6.sal.bam	other	317601	317601	0	+	1	2	137	133	1.0
CP008925.1	h6.sal.bam	other	317602	317602	0	+	1	0	134	135	1.0
CP008925.1	h6.sal.bam	other	317603	317603	0	+	4	3	125	137	4.0
CP008925.1	h6.sal.bam	other	317604	317604	0	+	0	3	124	134	0.0
CP008925.1	h6.sal.bam	other	317605	317605	0	+	2	0	122	135	2.0
CP008925.1	h6.sal.bam	other	317606	317606	0	+	2	0	123	137	2.0
CP008925.1	h6.sal.bam	other	317607	317607	0	+	6	1	124	139	6.0
CP008925.1	h6.sal.bam	other	317608	317608	0	+	3	2	127	140	3.0
CP008925.1	h6.sal.bam	other	317609	317609	0	+	1	4	128	141	1.0
CP008925.1	h6.sal.bam	other	317610	317610	0	+	3	2	123	137	3.0
CP008925.1	h6.sal.bam	other	317611	317611	0	+	1	2	124	141	1.0
CP008925.1	h6.sal.bam	other	317612	317612	0	+	1	0	125	143	1.0
CP008925.1	h6.sal.bam	other	317613	317613	0	+	2	1	127	144	2.0
CP008925.1	h6.sal.bam	other	317614	317614	0	+	0	2	127	145	0.0
CP008925.1	h6.sal.bam	other	317615	317615	0	+	0	0	126	143	0.0
CP008925.1	h6.sal.bam	other	317616	317616	0	+	1	3	127	143	1.0
CP008925.1	h6.sal.bam	other	317617	317617	0	+	2	8	129	143	2.0
CP008925.1	h6.sal.bam	other	317618	317618	0	+	2	1	129	135	2.0
CP008925.1	h6.sal.bam	other	317619	317619	0	+	1	1	128	136	1.0
CP008925.1	h6.sal.bam	other	317620	317620	0	+	2	3	126	137	2.0
CP008925.1	h6.sal.bam	other	317621	317621	0	+	5	0	127	136	5.0
CP008925.1	h6.sal.bam	other	317622	317622	0	+	1	2	124	137	1.0
CP008925.1	h6.sal.bam	other	317623	317623	0	+	2	1	125	137	2.0
CP008925.1	h6.sal.bam	other	317624	317624	0	+	3	1	125	136	3.0
CP008925.1	h6.sal.bam	other	317625	317625	0	+	2	2	127	138	2.0
CP008925.1	h6.sal.bam	other	317626	317626	0	+	2	3	128	138	2.0
CP008925.1	h6.sal.bam	other	317627	317627	0	+	4	2	130	136	4.0
CP008925.1	h6.sal.bam	other	317628	317628	0	+	1	1	130	135	1.0
CP008925.1	h6.sal.bam	other	317629	317629	0	+	2	7	130	138	2.0
CP008925.1	h6.sal.bam	other	317630	317630	0	+	4	0	129	139	4.0
CP008925.1	h6.sal.bam	other	317631	317631	0	+	1	1	129	140	1.0
CP008925.1	h6.sal.bam	other	317632	317632	0	+	1	0	128	139	1.0
CP008925.1	h6.sal.bam	other	317633	317633	0	+	1	0	129	139	1.0
CP008925.1	h6.sal.bam	other	317634	317634	0	+	0	10	128	151	0.0
CP008925.1	h6.sal.bam	other	317635	317635	0	+	1	2	128	144	1.0
CP008925.1	h6.sal.bam	other	317636	317636	0	+	1	1	129	142	1.0
CP008925.1	h6.sal.bam	other	317637	317637	0	+	2	2	128	141	2.0
CP008925.1	h6.sal.bam	other	317638	317638	0	+	3	3	130	145	3.0
CP008925.1	h6.sal.bam	other	317639	317639	0	+	3	0	130	143	3.0
CP008925.1	h6.sal.bam	other	317640	317640	0	+	2	1	131	144	2.0
CP008925.1	h6.sal.bam	other	317641	317641	0	+	0	3	131	143	0.0
CP008925.1	h6.sal.bam	other	317642	317642	0	+	1	2	131	147	1.0
CP008925.1	h6.sal.bam	other	317643	317643	0	+	0	2	124	147	0.0
CP008925.1	h6.sal.bam	other	317644	317644	0	+	0	2	124	150	0.0
CP008925.1	h6.sal.bam	other	317645	317645	0	+	3	1	126	149	3.0
CP008925.1	h6.sal.bam	other	317646	317646	0	+	0	4	126	148	0.0
CP008925.1	h6.sal.bam	other	317647	317647	0	+	1	0	117	146	1.0
CP008925.1	h6.sal.bam	other	317648	317648	0	+	1	0	118	148	1.0
CP008925.1	h6.sal.bam	other	317649	317649	0	+	3	1	121	150	3.0
CP008925.1	h6.sal.bam	other	317650	317650	0	+	1	3	122	149	1.0
CP008925.1	h6.sal.bam	other	317651	317651	0	+	0	3	121	155	0.0
CP008925.1	h6.sal.bam	other	317652	317652	0	+	1	0	122	153	1.0
CP008925.1	h6.sal.bam	other	317653	317653	0	+	3	0	125	156	3.0
CP008925.1	h6.sal.bam	other	317654	317654	0	+	0	1	124	156	0.0
CP008925.1	h6.sal.bam	other	317655	317655	0	+	1	2	124	155	1.0
CP008925.1	h6.sal.bam	other	317656	317656	0	+	1	5	125	162	1.0
CP008925.1	h6.sal.bam	other	317657	317657	0	+	1	1	125	160	1.0
CP008925.1	h6.sal.bam	other	317658	317658	0	+	1	2	124	161	1.0
CP008925.1	h6.sal.bam	other	317659	317659	0	+	4	2	128	161	4.0
CP008925.1	h6.sal.bam	other	317660	317660	0	+	2	0	129	159	2.0
CP008925.1	h6.sal.bam	other	317661	317661	0	+	0	3	128	160	0.0
CP008925.1	h6.sal.bam	other	317662	317662	0	+	1	0	126	158	1.0
CP008925.1	h6.sal.bam	other	317663	317663	0	+	0	2	124	161	0.0
CP008925.1	h6.sal.bam	other	317664	317664	0	+	0	2	123	164	0.0
CP008925.1	h6.sal.bam	other	317665	317665	0	+	0	0	120	165	0.0
CP008925.1	h6.sal.bam	other	317666	317666	0	+	1	2	119	167	1.0
CP008925.1	h6.sal.bam	other	317667	317667	0	+	1	0	117	170	1.0
CP008925.1	h6.sal.bam	other	317668	317668	0	+	1	3	117	172	1.0
CP008925.1	h6.sal.bam	other	317669	317669	0	+	4	1	121	169	4.0
CP008925.1	h6.sal.bam	other	317670	317670	0	+	1	3	121	170	1.0
CP008925.1	h6.sal.bam	other	317671	317671	0	+	4	2	122	167	4.0
CP008925.1	h6.sal.bam	other	317672	317672	0	+	1	1	122	171	1.0
CP008925.1	h6.sal.bam	other	317673	317673	0	+	2	4	121	174	2.0
CP008925.1	h6.sal.bam	other	317674	317674	0	+	2	2	119	170	2.0
CP008925.1	h6.sal.bam	other	317675	317675	0	+	2	2	118	169	2.0
CP008925.1	h6.sal.bam	other	317676	317676	0	+	3	1	120	172	3.0
CP008925.1	h6.sal.bam	other	317677	317677	0	+	3	2	121	172	3.0
CP008925.1	h6.sal.bam	other	317678	317678	0	+	1	1	118	170	1.0
CP008925.1	h6.sal.bam	other	317679	317679	0	+	0	4	118	169	0.0
CP008925.1	h6.sal.bam	other	317680	317680	0	+	1	2	119	166	1.0
CP008925.1	h6.sal.bam	other	317681	317681	0	+	1	3	117	164	1.0
CP008925.1	h6.sal.bam	other	317682	317682	0	+	3	0	115	165	3.0
CP008925.1	h6.sal.bam	other	317683	317683	0	+	1	3	113	165	1.0
CP008925.1	h6.sal.bam	other	317684	317684	0	+	1	1	110	168	1.0
CP008925.1	h6.sal.bam	other	317685	317685	0	+	1	5	111	168	1.0
CP008925.1	h6.sal.bam	other	317686	317686	0	+	2	5	111	166	2.0
CP008925.1	h6.sal.bam	other	317687	317687	0	+	1	0	110	163	1.0
CP008925.1	h6.sal.bam	other	317688	317688	0	+	1	1	110	163	1.0
CP008925.1	h6.sal.bam	other	317689	317689	0	+	2	1	112	164	2.0
CP008925.1	h6.sal.bam	other	317690	317690	0	+	2	0	114	167	2.0
CP008925.1	h6.sal.bam	other	317691	317691	0	+	1	1	112	167	1.0
CP008925.1	h6.sal.bam	other	317692	317692	0	+	1	0	111	168	1.0
CP008925.1	h6.sal.bam	other	317693	317693	0	+	2	3	110	169	2.0
CP008925.1	h6.sal.bam	other	317694	317694	0	+	3	1	111	168	3.0
CP008925.1	h6.sal.bam	other	317695	317695	0	+	1	3	112	167	1.0
CP008925.1	h6.sal.bam	other	317696	317696	0	+	1	0	105	171	1.0
CP008925.1	h6.sal.bam	other	317697	317697	0	+	3	2	108	171	3.0
CP008925.1	h6.sal.bam	other	317698	317698	0	+	3	0	108	172	3.0
CP008925.1	h6.sal.bam	other	317699	317699	0	+	3	3	110	173	3.0
CP008925.1	h6.sal.bam	other	317700	317700	0	+	0	2	110	170	0.0
CP008925.1	h6.sal.bam	other	317701	317701	0	+	4	1	109	169	4.0
CP008925.1	h6.sal.bam	other	317702	317702	0	+	6	1	114	169	6.0
CP008925.1	h6.sal.bam	other	317703	317703	0	+	1	5	115	168	1.0
CP008925.1	h6.sal.bam	other	317704	317704	0	+	2	7	116	165	2.0
CP008925.1	h6.sal.bam	other	317705	317705	0	+	1	1	113	161	1.0
CP008925.1	h6.sal.bam	other	317706	317706	0	+	3	3	115	161	3.0
CP008925.1	h6.sal.bam	other	317707	317707	0	+	2	7	116	158	2.0
CP008925.1	h6.sal.bam	other	317708	317708	0	+	3	2	118	161	3.0
CP008925.1	h6.sal.bam	other	317709	317709	0	+	1	3	118	159	1.0
CP008925.1	h6.sal.bam	other	317710	317710	0	+	0	1	115	157	0.0
CP008925.1	h6.sal.bam	other	317711	317711	0	+	0	2	112	159	0.0
CP008925.1	h6.sal.bam	other	317712	317712	0	+	1	4	113	159	0.6666666666666666
CP008925.1	h6.sal.bam	other	317713	317713	0	+	3	1	115	156	1.5
CP008925.1	h6.sal.bam	other	317714	317714	0	+	0	1	111	158	0.0
CP008925.1	h6.sal.bam	other	317715	317715	0	+	2	3	112	158	1.0
CP008925.1	h6.sal.bam	other	317716	317716	0	+	1	4	113	157	0.5
CP008925.1	h6.sal.bam	other	317717	317717	0	+	0	2	112	155	0.0
CP008925.1	h6.sal.bam	other	317718	317718	0	+	1	5	113	154	0.5
CP008925.1	h6.sal.bam	other	317719	317719	0	+	1	1	114	149	0.5
CP008925.1	h6.sal.bam	other	317720	317720	0	+	4	1	115	148	2.0
CP008925.1	h6.sal.bam	other	317721	317721	0	+	3	1	118	147	1.5
CP008925.1	h6.sal.bam	other	317722	317722	0	+	1	3	118	157	0.5
CP008925.1	h6.sal.bam	other	317723	317723	0	+	2	2	118	157	1.0
CP008925.1	h6.sal.bam	other	317724	317724	0	+	1	5	116	155	0.6666666666666666
CP008925.1	h6.sal.bam	other	317725	317725	0	+	3	4	119	152	3.0
CP008925.1	h6.sal.bam	other	317726	317726	0	+	1	1	120	148	1.0
CP008925.1	h6.sal.bam	other	317727	317727	0	+	2	2	121	149	2.0
CP008925.1	h6.sal.bam	other	317728	317728	0	+	2	2	120	150	2.0
CP008925.1	h6.sal.bam	other	317729	317729	0	+	4	5	124	149	4.0
CP008925.1	h6.sal.bam	other	317730	317730	0	+	0	3	124	146	0.0
CP008925.1	h6.sal.bam	other	317731	317731	0	+	3	3	126	143	1.5
CP008925.1	h6.sal.bam	other	317732	317732	0	+	0	2	125	141	0.0
CP008925.1	h6.sal.bam	other	317733	317733	0	+	2	1	124	141	1.0
CP008925.1	h6.sal.bam	other	317734	317734	0	+	3	2	123	141	1.5
CP008925.1	h6.sal.bam	other	317735	317735	0	+	2	0	125	140	1.0
CP008925.1	h6.sal.bam	other	317736	317736	0	+	1	1	125	140	0.5
CP008925.1	h6.sal.bam	other	317737	317737	0	+	1	2	126	139	0.5
CP008925.1	h6.sal.bam	other	317738	317738	0	+	1	7	127	137	0.5
CP008925.1	h6.sal.bam	other	317739	317739	0	+	1	2	128	130	0.5
CP008925.1	h6.sal.bam	other	317740	317740	0	+	0	2	128	134	0.0
CP008925.1	h6.sal.bam	other	317741	317741	0	+	3	4	130	134	1.5
CP008925.1	h6.sal.bam	other	317742	317742	0	+	3	1	132	130	1.5
CP008925.1	h6.sal.bam	other	317743	317743	0	+	2	0	133	129	1.0
CP008925.1	h6.sal.bam	other	317744	317744	0	+	2	2	130	131	1.0
CP008925.1	h6.sal.bam	other	317745	317745	0	+	2	2	132	129	1.0
CP008925.1	h6.sal.bam	other	317746	317746	0	+	2	6	131	129	1.0
CP008925.1	h6.sal.bam	other	317747	317747	0	+	3	2	131	123	1.5
CP008925.1	h6.sal.bam	other	317748	317748	0	+	1	0	132	121	0.5
CP008925.1	h6.sal.bam	other	317749	317749	0	+	3	2	132	122	1.5
CP008925.1	h6.sal.bam	other	317750	317750	0	+	2	5	133	122	1.0
CP008925.1	h6.sal.bam	other	317751	317751	0	+	0	1	130	118	0.0
CP008925.1	h6.sal.bam	other	317752	317752	0	+	4	0	131	117	4.0
CP008925.1	h6.sal.bam	other	317753	317753	0	+	1	0	131	122	0.6666666666666666
CP008925.1	h6.sal.bam	other	317754	317754	0	+	4	2	135	122	4.0
CP008925.1	h6.sal.bam	other	317755	317755	0	+	1	2	135	121	0.6666666666666666
CP008925.1	h6.sal.bam	other	317756	317756	0	+	0	0	133	121	0.0
CP008925.1	h6.sal.bam	other	317757	317757	0	+	5	1	133	123	3.3333333333333335
CP008925.1	h6.sal.bam	other	317758	317758	0	+	1	5	133	123	1.0
CP008925.1	h6.sal.bam	other	317759	317759	0	+	3	1	136	120	3.0
CP008925.1	h6.sal.bam	other	317760	317760	0	+	1	4	136	119	0.6666666666666666
CP008925.1	h6.sal.bam	other	317761	317761	0	+	3	2	137	117	2.0
CP008925.1	h6.sal.bam	other	317762	317762	0	+	2	0	138	115	1.0
CP008925.1	h6.sal.bam	other	317763	317763	0	+	2	2	138	115	1.0
CP008925.1	h6.sal.bam	other	317764	317764	0	+	3	4	138	116	1.5
CP008925.1	h6.sal.bam	other	317765	317765	0	+	1	0	138	115	0.5
CP008925.1	h6.sal.bam	other	317766	317766	0	+	0	2	137	117	0.0
CP008925.1	h6.sal.bam	other	317767	317767	0	+	3	2	139	116	1.5
CP008925.1	h6.sal.bam	other	317768	317768	0	+	1	1	135	119	0.5
CP008925.1	h6.sal.bam	other	317769	317769	0	+	0	4	135	120	0.0
CP008925.1	h6.sal.bam	other	317770	317770	0	+	2	2	136	117	1.0
CP008925.1	h6.sal.bam	other	317771	317771	0	+	0	0	133	117	0.0
CP008925.1	h6.sal.bam	other	317772	317772	0	+	1	3	134	118	0.5
CP008925.1	h6.sal.bam	other	317773	317773	0	+	0	1	131	119	0.0
CP008925.1	h6.sal.bam	other	317774	317774	0	+	1	0	129	122	0.5
CP008925.1	h6.sal.bam	other	317775	317775	0	+	1	1	130	123	0.5
CP008925.1	h6.sal.bam	other	317776	317776	0	+	3	1	129	125	1.5
CP008925.1	h6.sal.bam	other	317777	317777	0	+	2	2	126	125	1.0
CP008925.1	h6.sal.bam	other	317778	317778	0	+	0	1	122	123	0.0
CP008925.1	h6.sal.bam	other	317779	317779	0	+	1	2	123	123	0.5
CP008925.1	h6.sal.bam	other	317780	317780	0	+	2	2	125	123	1.0
CP008925.1	h6.sal.bam	other	317781	317781	0	+	2	5	124	121	1.0
CP008925.1	h6.sal.bam	other	317782	317782	0	+	2	4	124	116	1.0
CP008925.1	h6.sal.bam	other	317783	317783	0	+	1	1	122	115	0.5
CP008925.1	h6.sal.bam	other	317784	317784	0	+	3	1	124	114	1.5
CP008925.1	h6.sal.bam	other	317785	317785	0	+	4	3	128	114	2.0
CP008925.1	h6.sal.bam	other	317786	317786	0	+	4	2	132	111	2.0
CP008925.1	h6.sal.bam	other	317787	317787	0	+	5	1	136	115	2.5
CP008925.1	h6.sal.bam	other	317788	317788	0	+	2	3	135	119	1.0
CP008925.1	h6.sal.bam	other	317789	317789	0	+	1	1	136	117	0.5
CP008925.1	h6.sal.bam	other	317790	317790	0	+	2	2	136	117	1.0
CP008925.1	h6.sal.bam	other	317791	317791	0	+	0	1	135	116	0.0
CP008925.1	h6.sal.bam	other	317792	317792	0	+	4	1	136	119	2.0
CP008925.1	h6.sal.bam	other	317793	317793	0	+	1	1	137	119	0.5
CP008925.1	h6.sal.bam	other	317794	317794	0	+	1	1	134	119	0.5
CP008925.1	h6.sal.bam	other	317795	317795	0	+	0	5	131	123	0.0
CP008925.1	h6.sal.bam	other	317796	317796	0	+	1	5	132	118	0.6666666666666666
CP008925.1	h6.sal.bam	other	317797	317797	0	+	0	2	132	115	0.0
CP008925.1	h6.sal.bam	other	317798	317798	0	+	2	0	133	114	1.0
CP008925.1	h6.sal.bam	other	317799	317799	0	+	0	2	132	117	0.0
CP008925.1	h6.sal.bam	other	317800	317800	0	+	1	2	130	117	0.6666666666666666
CP008925.1	h6.sal.bam	other	317801	317801	0	+	1	1	130	119	0.6666666666666666
CP008925.1	h6.sal.bam	other	317802	317802	0	+	1	2	129	121	1.0
CP008925.1	h6.sal.bam	other	317803	317803	0	+	5	1	132	124	5.0
CP008925.1	h6.sal.bam	other	317804	317804	0	+	1	2	129	124	1.0
CP008925.1	h6.sal.bam	other	317805	317805	0	+	2	0	131	122	1.3333333333333333
CP008925.1	h6.sal.bam	other	317806	317806	0	+	2	1	130	123	1.3333333333333333
CP008925.1	h6.sal.bam	other	317807	317807	0	+	3	3	133	124	2.0
CP008925.1	h6.sal.bam	other	317808	317808	0	+	0	1	131	124	0.0
CP008925.1	h6.sal.bam	other	317809	317809	0	+	1	0	129	125	0.5
CP008925.1	h6.sal.bam	other	317810	317810	0	+	3	2	130	125	1.5
CP008925.1	h6.sal.bam	other	317811	317811	0	+	1	1	130	123	0.5
CP008925.1	h6.sal.bam	other	317812	317812	0	+	3	1	131	125	1.5
CP008925.1	h6.sal.bam	other	317813	317813	0	+	7	1	138	124	4.666666666666667
CP008925.1	h6.sal.bam	other	317814	317814	0	+	2	1	139	123	2.0
CP008925.1	h6.sal.bam	other	317815	317815	0	+	1	2	139	131	0.6666666666666666
CP008925.1	h6.sal.bam	other	317816	317816	0	+	3	0	139	132	2.0
CP008925.1	h6.sal.bam	other	317817	317817	0	+	0	0	136	132	0.0
CP008925.1	h6.sal.bam	other	317818	317818	0	+	3	2	137	132	1.5
CP008925.1	h6.sal.bam	other	317819	317819	0	+	2	2	137	131	1.0
CP008925.1	h6.sal.bam	other	317820	317820	0	+	2	0	136	129	1.0
CP008925.1	h6.sal.bam	other	317821	317821	0	+	1	0	137	131	0.5
CP008925.1	h6.sal.bam	other	317822	317822	0	+	2	0	135	137	1.0
CP008925.1	h6.sal.bam	other	317823	317823	0	+	1	2	136	138	0.5
CP008925.1	h6.sal.bam	other	317824	317824	0	+	1	2	134	138	0.5
CP008925.1	h6.sal.bam	other	317825	317825	0	+	2	0	134	140	1.0
CP008925.1	h6.sal.bam	other	317826	317826	0	+	0	4	130	140	0.0
CP008925.1	h6.sal.bam	other	317827	317827	0	+	3	3	133	136	2.0
CP008925.1	h6.sal.bam	other	317828	317828	0	+	0	2	132	135	0.0
CP008925.1	h6.sal.bam	other	317829	317829	0	+	2	2	130	134	1.0
CP008925.1	h6.sal.bam	other	317830	317830	0	+	2	0	131	137	1.0
CP008925.1	h6.sal.bam	other	317831	317831	0	+	0	2	131	138	0.0
CP008925.1	h6.sal.bam	other	317832	317832	0	+	4	1	130	139	2.0
CP008925.1	h6.sal.bam	other	317833	317833	0	+	0	2	129	139	0.0
CP008925.1	h6.sal.bam	other	317834	317834	0	+	4	0	129	137	2.6666666666666665
CP008925.1	h6.sal.bam	other	317835	317835	0	+	1	2	130	137	1.0
CP008925.1	h6.sal.bam	other	317836	317836	0	+	2	2	129	139	2.0
CP008925.1	h6.sal.bam	other	317837	317837	0	+	2	1	129	137	2.0
CP008925.1	h6.sal.bam	other	317838	317838	0	+	0	2	127	136	0.0
CP008925.1	h6.sal.bam	other	317839	317839	0	+	1	3	125	137	1.0
CP008925.1	h6.sal.bam	other	317840	317840	0	+	4	2	128	134	4.0
CP008925.1	h6.sal.bam	other	317841	317841	0	+	2	2	127	135	1.3333333333333333
CP008925.1	h6.sal.bam	other	317842	317842	0	+	2	4	128	133	2.0
CP008925.1	h6.sal.bam	other	317843	317843	0	+	1	3	129	132	1.0
CP008925.1	h6.sal.bam	other	317844	317844	0	+	1	1	130	129	1.0
CP008925.1	h6.sal.bam	other	317845	317845	0	+	1	2	129	131	1.0
CP008925.1	h6.sal.bam	other	317846	317846	0	+	1	2	130	129	0.6666666666666666
CP008925.1	h6.sal.bam	other	317847	317847	0	+	4	0	133	130	2.6666666666666665
CP008925.1	h6.sal.bam	other	317848	317848	0	+	3	4	136	130	3.0
CP008925.1	h6.sal.bam	other	317849	317849	0	+	4	1	138	126	2.6666666666666665
CP008925.1	h6.sal.bam	other	317850	317850	0	+	0	3	138	126	0.0
CP008925.1	h6.sal.bam	other	317851	317851	0	+	1	1	136	124	0.6666666666666666
CP008925.1	h6.sal.bam	other	317852	317852	0	+	0	1	134	123	0.0
CP008925.1	h6.sal.bam	other	317853	317853	0	+	0	0	134	122	0.0
CP008925.1	h6.sal.bam	other	317854	317854	0	+	3	2	136	122	3.0
CP008925.1	h6.sal.bam	other	317855	317855	0	+	2	0	136	123	2.0
CP008925.1	h6.sal.bam	other	317856	317856	0	+	1	1	133	124	1.0
CP008925.1	h6.sal.bam	other	317857	317857	0	+	3	3	135	124	3.0
CP008925.1	h6.sal.bam	other	317858	317858	0	+	2	3	137	121	2.0
CP008925.1	h6.sal.bam	other	317859	317859	0	+	2	2	133	126	2.0
CP008925.1	h6.sal.bam	other	317860	317860	0	+	3	2	136	124	3.0
CP008925.1	h6.sal.bam	other	317861	317861	0	+	0	1	131	122	0.0
CP008925.1	h6.sal.bam	other	317862	317862	0	+	2	4	125	122	2.0
CP008925.1	h6.sal.bam	other	317863	317863	0	+	0	1	125	120	0.0
CP008925.1	h6.sal.bam	other	317864	317864	0	+	0	1	125	120	0.0
CP008925.1	h6.sal.bam	other	317865	317865	0	+	3	1	125	123	3.0
CP008925.1	h6.sal.bam	other	317866	317866	0	+	0	3	124	122	0.0
CP008925.1	h6.sal.bam	other	317867	317867	0	+	4	1	126	119	4.0
CP008925.1	h6.sal.bam	other	317868	317868	0	+	4	1	128	118	4.0
CP008925.1	h6.sal.bam	other	317869	317869	0	+	0	6	128	117	0.0
CP008925.1	h6.sal.bam	other	317870	317870	0	+	2	0	130	116	2.0
CP008925.1	h6.sal.bam	other	317871	317871	0	+	0	2	128	116	0.0
CP008925.1	h6.sal.bam	other	317872	317872	0	+	1	1	127	117	1.0
CP008925.1	h6.sal.bam	other	317873	317873	0	+	0	2	126	119	0.0
CP008925.1	h6.sal.bam	other	317874	317874	0	+	1	1	125	117	1.0
CP008925.1	h6.sal.bam	other	317875	317875	0	+	2	5	127	117	2.0
CP008925.1	h6.sal.bam	other	317876	317876	0	+	1	2	128	114	1.0
CP008925.1	h6.sal.bam	other	317877	317877	0	+	0	5	127	115	0.0
CP008925.1	h6.sal.bam	other	317878	317878	0	+	2	1	124	110	2.0
CP008925.1	h6.sal.bam	other	317879	317879	0	+	3	0	125	109	3.0
CP008925.1	h6.sal.bam	other	317880	317880	0	+	0	1	124	109	0.0
CP008925.1	h6.sal.bam	other	317881	317881	0	+	6	2	128	108	6.0
CP008925.1	h6.sal.bam	other	317882	317882	0	+	2	2	127	107	2.0
CP008925.1	h6.sal.bam	other	317883	317883	0	+	1	2	128	112	1.0
CP008925.1	h6.sal.bam	other	317884	317884	0	+	1	1	129	111	1.0
CP008925.1	h6.sal.bam	other	317885	317885	0	+	1	0	127	110	1.0
CP008925.1	h6.sal.bam	other	317886	317886	0	+	2	3	118	110	2.0
CP008925.1	h6.sal.bam	other	317887	317887	0	+	2	6	120	111	2.0
CP008925.1	h6.sal.bam	other	317888	317888	0	+	4	0	124	182	4.0
CP008925.1	h6.sal.bam	other	317889	317889	0	+	1	2	122	185	1.0
CP008925.1	h6.sal.bam	other	317890	317890	0	+	2	3	124	186	2.0
CP008925.1	h6.sal.bam	other	317891	317891	0	+	9	0	130	187	9.0
CP008925.1	h6.sal.bam	other	317892	317892	0	+	1	0	128	189	1.0
CP008925.1	h6.sal.bam	other	317893	317893	0	+	0	1	124	192	0.0
CP008925.1	h6.sal.bam	other	317894	317894	0	+	0	0	124	192	0.0
CP008925.1	h6.sal.bam	other	317895	317895	0	+	0	2	119	192	0.0
CP008925.1	h6.sal.bam	other	317896	317896	0	+	2	6	121	193	2.0
CP008925.1	h6.sal.bam	other	317897	317897	0	+	1	2	122	189	1.0
CP008925.1	h6.sal.bam	other	317898	317898	0	+	1	2	123	189	1.0
CP008925.1	h6.sal.bam	other	317899	317899	0	+	2	2	123	188	2.0
CP008925.1	h6.sal.bam	other	317900	317900	0	+	1	1	123	186	1.0
CP008925.1	h6.sal.bam	other	317901	317901	0	+	1	1	121	186	1.0
CP008925.1	h6.sal.bam	other	317902	317902	0	+	1	2	122	185	1.0
CP008925.1	h6.sal.bam	other	317903	317903	0	+	1	1	123	184	1.0
CP008925.1	h6.sal.bam	other	317904	317904	0	+	0	4	123	183	0.0
CP008925.1	h6.sal.bam	other	317905	317905	0	+	2	1	123	261	2.0
CP008925.1	h6.sal.bam	other	317906	317906	0	+	3	3	126	261	3.0
CP008925.1	h6.sal.bam	other	317907	317907	0	+	0	2	122	258	0.0
CP008925.1	h6.sal.bam	other	317908	317908	0	+	4	1	126	261	4.0
CP008925.1	h6.sal.bam	other	317909	317909	0	+	1	1	123	261	1.0
CP008925.1	h6.sal.bam	GAAC	317910	317910	317918	+	2	2	123	260	2.0
CP008925.1	h6.sal.bam	other	317911	317911	0	+	2	0	124	260	2.0
CP008925.1	h6.sal.bam	GAAC	317912	317912	317918	+	0	0	122	261	0.0
CP008925.1	h6.sal.bam	other	317913	317913	0	+	0	3	121	261	0.0
CP008925.1	h6.sal.bam	other	317914	317914	0	+	0	0	117	260	0.0
CP008925.1	h6.sal.bam	other	317915	317915	0	+	0	3	117	260	0.0
CP008925.1	h6.sal.bam	other	317916	317916	0	+	1	1	116	257	1.0
CP008925.1	h6.sal.bam	other	317917	317917	0	+	3	1	117	257	3.0
CP008925.1	h6.sal.bam	other	317918	317918	0	+	0	1	116	257	0.0
CP008925.1	h6.sal.bam	other	317919	317919	0	+	1	3	115	257	1.0
CP008925.1	h6.sal.bam	other	317920	317920	0	+	1	0	115	254	1.0
CP008925.1	h6.sal.bam	other	317921	317921	0	+	0	2	115	256	0.0
CP008925.1	h6.sal.bam	other	317922	317922	0	+	0	0	111	256	0.0
CP008925.1	h6.sal.bam	other	317923	317923	0	+	0	0	104	256	0.0
CP008925.1	h6.sal.bam	other	317924	317924	0	+	1	1	105	258	1.0
CP008925.1	h6.sal.bam	other	317925	317925	0	+	0	1	105	257	0.0
CP008925.1	h6.sal.bam	other	317926	317926	0	+	1	1	105	258	1.0
CP008925.1	h6.sal.bam	GAAC	317927	317927	317918	+	1	1	106	258	1.0
CP008925.1	h6.sal.bam	other	317928	317928	0	+	0	0	106	259	0.0
CP008925.1	h6.sal.bam	GAAC	317929	317929	317918	+	3	4	105	259	3.0
CP008925.1	h6.sal.bam	other	317930	317930	0	+	2	0	105	256	2.0
CP008925.1	h6.sal.bam	other	317931	317931	0	+	0	0	99	257	0.0
CP008925.1	h6.sal.bam	other	317932	317932	0	+	1	8	100	259	1.0
CP008925.1	h6.sal.bam	other	317933	317933	0	+	1	0	101	251	1.0
CP008925.1	h6.sal.bam	other	317934	317934	0	+	1	0	100	252	1.0
CP008925.1	h6.sal.bam	other	317935	317935	0	+	0	0	96	252	0.0
CP008925.1	h6.sal.bam	other	317936	317936	0	+	2	1	98	252	2.0
CP008925.1	h6.sal.bam	other	317937	317937	0	+	2	1	99	253	2.0
CP008925.1	h6.sal.bam	other	317938	317938	0	+	2	2	101	252	2.0
CP008925.1	h6.sal.bam	other	317939	317939	0	+	2	3	100	251	2.0
CP008925.1	h6.sal.bam	other	317940	317940	0	+	0	0	99	248	0.0
CP008925.1	h6.sal.bam	other	317941	317941	0	+	1	0	97	249	1.0
CP008925.1	h6.sal.bam	other	317942	317942	0	+	0	2	97	249	0.0
CP008925.1	h6.sal.bam	other	317943	317943	0	+	1	3	92	247	1.0
CP008925.1	h6.sal.bam	other	317944	317944	0	+	1	0	93	250	1.0
CP008925.1	h6.sal.bam	other	317945	317945	0	+	1	0	94	250	1.0
CP008925.1	h6.sal.bam	other	317946	317946	0	+	1	3	95	250	1.0
CP008925.1	h6.sal.bam	other	317947	317947	0	+	0	3	94	247	0.0
CP008925.1	h6.sal.bam	other	317948	317948	0	+	3	0	97	246	3.0
CP008925.1	h6.sal.bam	other	317949	317949	0	+	0	1	97	247	0.0
CP008925.1	h6.sal.bam	other	317950	317950	0	+	0	1	95	246	0.0
CP008925.1	h6.sal.bam	other	317951	317951	0	+	1	3	95	247	1.0
CP008925.1	h6.sal.bam	other	317952	317952	0	+	1	0	96	245	1.0
CP008925.1	h6.sal.bam	other	317953	317953	0	+	0	0	94	246	0.0
CP008925.1	h6.sal.bam	other	317954	317954	0	+	2	1	93	252	2.0
CP008925.1	h6.sal.bam	other	317955	317955	0	+	0	2	85	251	0.0
CP008925.1	h6.sal.bam	other	317956	317956	0	+	2	3	87	252	2.0
CP008925.1	h6.sal.bam	other	317957	317957	0	+	0	3	87	249	0.0
CP008925.1	h6.sal.bam	other	317958	317958	0	+	0	1	86	250	0.0
CP008925.1	h6.sal.bam	other	317959	317959	0	+	1	0	86	250	1.0
CP008925.1	h6.sal.bam	other	317960	317960	0	+	0	0	85	253	0.0
CP008925.1	h6.sal.bam	other	317961	317961	0	+	1	4	84	253	1.0
CP008925.1	h6.sal.bam	GAAC	317962	317962	317970	+	0	82	82	249	0.0
CP008925.1	h6.sal.bam	other	317963	317963	0	+	3	0	80	167	3.0
CP008925.1	h6.sal.bam	GAAC	317964	317964	317970	+	112	4	192	168	112.0
CP008925.1	h6.sal.bam	other	317965	317965	0	+	1	4	190	165	1.0
CP008925.1	h6.sal.bam	other	317966	317966	0	+	0	1	182	162	0.0
CP008925.1	h6.sal.bam	other	317967	317967	0	+	1	4	182	161	1.0
CP008925.1	h6.sal.bam	other	317968	317968	0	+	0	0	182	157	0.0
CP008925.1	h6.sal.bam	other	317969	317969	0	+	2	0	184	158	2.0
CP008925.1	h6.sal.bam	other	317970	317970	0	+	2	1	186	159	2.0
CP008925.1	h6.sal.bam	other	317971	317971	0	+	8	1	191	160	8.0
CP008925.1	h6.sal.bam	other	317972	317972	0	+	0	2	190	162	0.0
CP008925.1	h6.sal.bam	other	317973	317973	0	+	0	1	190	161	0.0
CP008925.1	h6.sal.bam	other	317974	317974	0	+	1	0	189	162	1.0
CP008925.1	h6.sal.bam	other	317975	317975	0	+	2	1	190	162	2.0
CP008925.1	h6.sal.bam	other	317976	317976	0	+	3	1	192	161	3.0
CP008925.1	h6.sal.bam	other	317977	317977	0	+	0	0	191	160	0.0
CP008925.1	h6.sal.bam	other	317978	317978	0	+	2	0	192	160	2.0
CP008925.1	h6.sal.bam	GAAC	317979	317979	317970	+	0	87	192	163	0.0
CP008925.1	h6.sal.bam	other	317980	317980	0	+	0	0	188	77	0.0
CP008925.1	h6.sal.bam	GAAC	317981	317981	317970	+	79	1	264	78	79.0
CP008925.1	h6.sal.bam	other	317982	317982	0	+	6	4	270	77	6.0
CP008925.1	h6.sal.bam	other	317983	317983	0	+	0	2	266	75	0.0
CP008925.1	h6.sal.bam	other	317984	317984	0	+	2	0	266	76	2.0
CP008925.1	h6.sal.bam	other	317985	317985	0	+	1	0	265	79	1.0
CP008925.1	h6.sal.bam	other	317986	317986	0	+	6	1	269	81	6.0
CP008925.1	h6.sal.bam	other	317987	317987	0	+	0	0	269	80	0.0
CP008925.1	h6.sal.bam	other	317988	317988	0	+	2	1	271	84	2.0
CP008925.1	h6.sal.bam	other	317989	317989	0	+	1	0	272	85	1.0
CP008925.1	h6.sal.bam	other	317990	317990	0	+	0	0	272	87	0.0
CP008925.1	h6.sal.bam	other	317991	317991	0	+	1	1	272	87	1.0
CP008925.1	h6.sal.bam	other	317992	317992	0	+	7	1	277	86	7.0
CP008925.1	h6.sal.bam	other	317993	317993	0	+	4	1	281	85	4.0
CP008925.1	h6.sal.bam	other	317994	317994	0	+	3	0	282	84	3.0
CP008925.1	h6.sal.bam	other	317995	317995	0	+	4	1	286	84	4.0
CP008925.1	h6.sal.bam	other	317996	317996	0	+	0	1	286	83	0.0
CP008925.1	h6.sal.bam	other	317997	317997	0	+	0	2	286	82	0.0
CP008925.1	h6.sal.bam	other	317998	317998	0	+	0	1	286	92	0.0
CP008925.1	h6.sal.bam	other	317999	317999	0	+	0	1	285	91	0.0
CP008925.1	h6.sal.bam	other	318000	318000	0	+	2	1	287	92	2.0
CP008925.1	h6.sal.bam	other	318001	318001	0	+	4	0	290	95	4.0
CP008925.1	h6.sal.bam	other	318002	318002	0	+	0	2	289	96	0.0
CP008925.1	h6.sal.bam	other	318003	318003	0	+	0	0	284	95	0.0
CP008925.1	h6.sal.bam	other	318004	318004	0	+	0	1	284	95	0.0
CP008925.1	h6.sal.bam	other	318005	318005	0	+	3	1	287	97	3.0
CP008925.1	h6.sal.bam	other	318006	318006	0	+	2	2	287	97	2.0
CP008925.1	h6.sal.bam	other	318007	318007	0	+	4	0	291	101	4.0
CP008925.1	h6.sal.bam	other	318008	318008	0	+	1	1	292	101	1.0
CP008925.1	h6.sal.bam	other	318009	318009	0	+	2	0	292	102	2.0
CP008925.1	h6.sal.bam	other	318010	318010	0	+	0	2	291	102	0.0
CP008925.1	h6.sal.bam	other	318011	318011	0	+	2	0	292	105	2.0
CP008925.1	h6.sal.bam	other	318012	318012	0	+	1	1	291	106	1.0
CP008925.1	h6.sal.bam	other	318013	318013	0	+	1	0	290	107	1.0
CP008925.1	h6.sal.bam	other	318014	318014	0	+	2	0	290	107	2.0
CP008925.1	h6.sal.bam	other	318015	318015	0	+	0	1	290	107	0.0
CP008925.1	h6.sal.bam	other	318016	318016	0	+	2	0	291	108	2.0
CP008925.1	h6.sal.bam	other	318017	318017	0	+	0	0	289	111	0.0
CP008925.1	h6.sal.bam	other	318018	318018	0	+	0	6	289	112	0.0
CP008925.1	h6.sal.bam	other	318019	318019	0	+	0	0	289	108	0.0
CP008925.1	h6.sal.bam	other	318020	318020	0	+	0	0	289	108	0.0
CP008925.1	h6.sal.bam	other	318021	318021	0	+	2	2	291	108	2.0
CP008925.1	h6.sal.bam	other	318022	318022	0	+	4	0	295	115	4.0
CP008925.1	h6.sal.bam	other	318023	318023	0	+	0	1	292	122	0.0
CP008925.1	h6.sal.bam	other	318024	318024	0	+	4	0	296	123	4.0
CP008925.1	h6.sal.bam	other	318025	318025	0	+	0	2	296	123	0.0
CP008925.1	h6.sal.bam	other	318026	318026	0	+	0	1	295	128	0.0
CP008925.1	h6.sal.bam	other	318027	318027	0	+	1	2	295	128	1.0
CP008925.1	h6.sal.bam	other	318028	318028	0	+	0	6	295	126	0.0
CP008925.1	h6.sal.bam	other	318029	318029	0	+	1	1	294	129	1.0
CP008925.1	h6.sal.bam	other	318030	318030	0	+	2	1	296	128	2.0
CP008925.1	h6.sal.bam	other	318031	318031	0	+	2	3	296	128	2.0
CP008925.1	h6.sal.bam	other	318032	318032	0	+	1	2	297	127	1.0
CP008925.1	h6.sal.bam	other	318033	318033	0	+	0	1	296	126	0.0
CP008925.1	h6.sal.bam	other	318034	318034	0	+	1	3	297	128	1.0
CP008925.1	h6.sal.bam	other	318035	318035	0	+	2	0	299	128	2.0
CP008925.1	h6.sal.bam	other	318036	318036	0	+	1	0	299	128	1.0
CP008925.1	h6.sal.bam	other	318037	318037	0	+	1	0	300	131	1.0
CP008925.1	h6.sal.bam	other	318038	318038	0	+	2	0	296	131	2.0
CP008925.1	h6.sal.bam	other	318039	318039	0	+	2	2	188	134	2.0
CP008925.1	h6.sal.bam	other	318040	318040	0	+	2	0	189	133	2.0
CP008925.1	h6.sal.bam	other	318041	318041	0	+	1	0	190	133	1.0
CP008925.1	h6.sal.bam	other	318042	318042	0	+	0	0	190	133	0.0
CP008925.1	h6.sal.bam	other	318043	318043	0	+	2	1	192	139	2.0
CP008925.1	h6.sal.bam	other	318044	318044	0	+	0	1	190	142	0.0
CP008925.1	h6.sal.bam	other	318045	318045	0	+	0	2	187	141	0.0
CP008925.1	h6.sal.bam	other	318046	318046	0	+	2	3	182	141	2.0
CP008925.1	h6.sal.bam	other	318047	318047	0	+	0	2	182	138	0.0
CP008925.1	h6.sal.bam	other	318048	318048	0	+	1	1	183	136	1.0
CP008925.1	h6.sal.bam	other	318049	318049	0	+	1	0	178	138	1.0
CP008925.1	h6.sal.bam	other	318050	318050	0	+	1	1	179	138	1.0
CP008925.1	h6.sal.bam	other	318051	318051	0	+	2	1	181	137	2.0
CP008925.1	h6.sal.bam	other	318052	318052	0	+	4	1	184	136	4.0
CP008925.1	h6.sal.bam	other	318053	318053	0	+	6	1	188	135	6.0
CP008925.1	h6.sal.bam	other	318054	318054	0	+	2	1	190	136	2.0
CP008925.1	h6.sal.bam	other	318055	318055	0	+	1	0	105	137	1.0
CP008925.1	h6.sal.bam	other	318056	318056	0	+	3	0	108	138	3.0
CP008925.1	h6.sal.bam	other	318057	318057	0	+	0	2	108	139	0.0
CP008925.1	h6.sal.bam	other	318058	318058	0	+	1	3	109	137	1.0
CP008925.1	h6.sal.bam	other	318059	318059	0	+	1	3	109	141	1.0
CP008925.1	h6.sal.bam	other	318060	318060	0	+	1	2	110	138	1.0
CP008925.1	h6.sal.bam	other	318061	318061	0	+	1	0	105	139	1.0
CP008925.1	h6.sal.bam	other	318062	318062	0	+	0	4	105	139	0.0
CP008925.1	h6.sal.bam	other	318063	318063	0	+	0	4	103	136	0.0
CP008925.1	h6.sal.bam	other	318064	318064	0	+	2	0	104	135	2.0
CP008925.1	h6.sal.bam	other	318065	318065	0	+	1	3	105	137	1.0
CP008925.1	h6.sal.bam	other	318066	318066	0	+	3	3	107	134	3.0
CP008925.1	h6.sal.bam	other	318067	318067	0	+	7	0	107	132	7.0
CP008925.1	h6.sal.bam	other	318068	318068	0	+	2	1	101	134	2.0
CP008925.1	h6.sal.bam	other	318069	318069	0	+	0	1	101	133	0.0
CP008925.1	h6.sal.bam	other	318070	318070	0	+	2	2	101	137	2.0
CP008925.1	h6.sal.bam	other	318071	318071	0	+	1	1	102	138	1.0
CP008925.1	h6.sal.bam	other	318072	318072	0	+	1	2	103	137	1.0
CP008925.1	h6.sal.bam	other	318073	318073	0	+	2	0	105	136	2.0
CP008925.1	h6.sal.bam	other	318074	318074	0	+	0	3	98	137	0.0
CP008925.1	h6.sal.bam	other	318075	318075	0	+	4	3	102	135	4.0
CP008925.1	h6.sal.bam	other	318076	318076	0	+	0	1	102	132	0.0
CP008925.1	h6.sal.bam	other	318077	318077	0	+	1	1	103	135	1.0
CP008925.1	h6.sal.bam	other	318078	318078	0	+	2	0	105	134	2.0
CP008925.1	h6.sal.bam	other	318079	318079	0	+	1	2	103	136	1.0
CP008925.1	h6.sal.bam	other	318080	318080	0	+	1	4	101	137	1.0
CP008925.1	h6.sal.bam	other	318081	318081	0	+	0	3	97	133	0.0
CP008925.1	h6.sal.bam	other	318082	318082	0	+	0	1	97	131	0.0
CP008925.1	h6.sal.bam	other	318083	318083	0	+	0	1	97	130	0.0
CP008925.1	h6.sal.bam	other	318084	318084	0	+	0	0	95	129	0.0
CP008925.1	h6.sal.bam	other	318085	318085	0	+	1	5	96	133	1.0
CP008925.1	h6.sal.bam	other	318086	318086	0	+	1	1	95	129	1.0
CP008925.1	h6.sal.bam	other	318087	318087	0	+	1	3	95	129	1.0
CP008925.1	h6.sal.bam	other	318088	318088	0	+	1	0	94	130	1.0
CP008925.1	h6.sal.bam	other	318089	318089	0	+	0	0	92	133	0.0
CP008925.1	h6.sal.bam	other	318090	318090	0	+	1	2	93	133	1.0
CP008925.1	h6.sal.bam	other	318091	318091	0	+	5	2	97	133	5.0
CP008925.1	h6.sal.bam	other	318092	318092	0	+	3	1	100	132	3.0
CP008925.1	h6.sal.bam	other	318093	318093	0	+	2	3	102	133	2.0
CP008925.1	h6.sal.bam	other	318094	318094	0	+	0	2	97	130	0.0
CP008925.1	h6.sal.bam	other	318095	318095	0	+	3	6	100	130	3.0
CP008925.1	h6.sal.bam	other	318096	318096	0	+	0	2	96	125	0.0
CP008925.1	h6.sal.bam	other	318097	318097	0	+	1	7	97	124	1.0
CP008925.1	h6.sal.bam	other	318098	318098	0	+	1	3	98	119	1.0
CP008925.1	h6.sal.bam	other	318099	318099	0	+	1	2	99	118	1.0
CP008925.1	h6.sal.bam	other	318100	318100	0	+	3	4	102	119	3.0
CP008925.1	h6.sal.bam	other	318101	318101	0	+	2	3	104	115	2.0
CP008925.1	h6.sal.bam	GAAC	318102	318102	318110	+	0	3	103	112	0.0
CP008925.1	h6.sal.bam	other	318103	318103	0	+	1	3	104	111	1.0
CP008925.1	h6.sal.bam	GAAC	318104	318104	318110	+	1	0	104	112	1.0
CP008925.1	h6.sal.bam	other	318105	318105	0	+	1	1	103	115	1.0
CP008925.1	h6.sal.bam	other	318106	318106	0	+	1	1	102	115	1.0
CP008925.1	h6.sal.bam	other	318107	318107	0	+	0	2	101	116	0.0
CP008925.1	h6.sal.bam	other	318108	318108	0	+	0	3	101	114	0.0
CP008925.1	h6.sal.bam	other	318109	318109	0	+	0	2	100	122	0.0
CP008925.1	h6.sal.bam	other	318110	318110	0	+	1	3	99	123	1.0
CP008925.1	h6.sal.bam	other	318111	318111	0	+	0	0	97	122	0.0
CP008925.1	h6.sal.bam	other	318112	318112	0	+	1	1	96	124	1.0
CP008925.1	h6.sal.bam	other	318113	318113	0	+	1	2	97	125	1.0
CP008925.1	h6.sal.bam	other	318114	318114	0	+	1	1	94	124	1.0
CP008925.1	h6.sal.bam	other	318115	318115	0	+	0	5	94	123	0.0
CP008925.1	h6.sal.bam	other	318116	318116	0	+	0	0	93	127	0.0
CP008925.1	h6.sal.bam	other	318117	318117	0	+	0	1	93	148	0.0
CP008925.1	h6.sal.bam	other	318118	318118	0	+	2	4	93	151	2.0
CP008925.1	h6.sal.bam	GAAC	318119	318119	318110	+	2	0	95	150	2.0
CP008925.1	h6.sal.bam	other	318120	318120	0	+	2	2	95	151	2.0
CP008925.1	h6.sal.bam	GAAC	318121	318121	318110	+	2	0	97	149	2.0
CP008925.1	h6.sal.bam	other	318122	318122	0	+	3	0	100	149	3.0
CP008925.1	h6.sal.bam	other	318123	318123	0	+	2	3	101	151	2.0
CP008925.1	h6.sal.bam	other	318124	318124	0	+	1	0	100	153	1.0
CP008925.1	h6.sal.bam	other	318125	318125	0	+	1	0	100	154	1.0
CP008925.1	h6.sal.bam	other	318126	318126	0	+	0	1	97	154	0.0
CP008925.1	h6.sal.bam	other	318127	318127	0	+	1	0	94	154	1.0
CP008925.1	h6.sal.bam	other	318128	318128	0	+	1	2	91	155	1.0
CP008925.1	h6.sal.bam	other	318129	318129	0	+	1	2	89	155	1.0
CP008925.1	h6.sal.bam	other	318130	318130	0	+	0	1	89	153	0.0
CP008925.1	h6.sal.bam	other	318131	318131	0	+	0	1	86	155	0.0
CP008925.1	h6.sal.bam	other	318132	318132	0	+	1	4	87	159	1.0
CP008925.1	h6.sal.bam	other	318133	318133	0	+	0	5	86	156	0.0
CP008925.1	h6.sal.bam	other	318134	318134	0	+	0	1	85	155	0.0
CP008925.1	h6.sal.bam	other	318135	318135	0	+	2	0	86	155	2.0
CP008925.1	h6.sal.bam	other	318136	318136	0	+	1	0	86	155	1.0
CP008925.1	h6.sal.bam	other	318137	318137	0	+	0	2	86	158	0.0
CP008925.1	h6.sal.bam	other	318138	318138	0	+	2	2	86	158	2.0
CP008925.1	h6.sal.bam	other	318139	318139	0	+	1	2	87	159	1.0
CP008925.1	h6.sal.bam	other	318140	318140	0	+	2	0	87	160	2.0
CP008925.1	h6.sal.bam	other	318141	318141	0	+	0	0	78	163	0.0
CP008925.1	h6.sal.bam	other	318142	318142	0	+	2	2	78	166	2.0
CP008925.1	h6.sal.bam	other	318143	318143	0	+	1	0	79	165	1.0
CP008925.1	h6.sal.bam	other	318144	318144	0	+	2	5	81	165	2.0
CP008925.1	h6.sal.bam	other	318145	318145	0	+	4	3	83	167	4.0
CP008925.1	h6.sal.bam	other	318146	318146	0	+	0	0	82	165	0.0
CP008925.1	h6.sal.bam	other	318147	318147	0	+	1	1	82	166	1.0
CP008925.1	h6.sal.bam	other	318148	318148	0	+	5	1	85	169	5.0
CP008925.1	h6.sal.bam	other	318149	318149	0	+	1	1	86	168	1.0
CP008925.1	h6.sal.bam	other	318150	318150	0	+	2	0	84	170	2.0
CP008925.1	h6.sal.bam	other	318151	318151	0	+	1	4	85	172	1.0
CP008925.1	h6.sal.bam	other	318152	318152	0	+	2	0	84	168	2.0
CP008925.1	h6.sal.bam	other	318153	318153	0	+	0	2	82	172	0.0
CP008925.1	h6.sal.bam	other	318154	318154	0	+	4	3	86	171	4.0
CP008925.1	h6.sal.bam	other	318155	318155	0	+	2	0	88	170	2.0
CP008925.1	h6.sal.bam	other	318156	318156	0	+	0	1	88	173	0.0
CP008925.1	h6.sal.bam	other	318157	318157	0	+	1	1	89	172	1.0
CP008925.1	h6.sal.bam	other	318158	318158	0	+	2	1	91	171	2.0
CP008925.1	h6.sal.bam	other	318159	318159	0	+	0	2	90	170	0.0
CP008925.1	h6.sal.bam	other	318160	318160	0	+	3	1	93	172	3.0
CP008925.1	h6.sal.bam	other	318161	318161	0	+	0	1	92	173	0.0
CP008925.1	h6.sal.bam	other	318162	318162	0	+	2	4	93	174	2.0
CP008925.1	h6.sal.bam	other	318163	318163	0	+	1	3	93	173	1.0
CP008925.1	h6.sal.bam	other	318164	318164	0	+	3	0	96	172	3.0
CP008925.1	h6.sal.bam	other	318165	318165	0	+	2	2	97	178	2.0
CP008925.1	h6.sal.bam	other	318166	318166	0	+	3	2	94	176	3.0
CP008925.1	h6.sal.bam	other	318167	318167	0	+	5	1	95	176	3.3333333333333335
CP008925.1	h6.sal.bam	other	318168	318168	0	+	1	0	96	175	1.0
CP008925.1	h6.sal.bam	other	318169	318169	0	+	0	2	91	175	0.0
CP008925.1	h6.sal.bam	other	318170	318170	0	+	2	1	93	173	2.0
CP008925.1	h6.sal.bam	other	318171	318171	0	+	3	1	96	173	3.0
CP008925.1	h6.sal.bam	other	318172	318172	0	+	1	2	96	173	1.0
CP008925.1	h6.sal.bam	other	318173	318173	0	+	1	2	97	171	1.0
CP008925.1	h6.sal.bam	other	318174	318174	0	+	6	3	102	174	6.0
CP008925.1	h6.sal.bam	other	318175	318175	0	+	5	0	103	172	5.0
CP008925.1	h6.sal.bam	other	318176	318176	0	+	2	3	105	172	2.0
CP008925.1	h6.sal.bam	other	318177	318177	0	+	1	2	105	169	0.6666666666666666
CP008925.1	h6.sal.bam	other	318178	318178	0	+	3	2	108	168	1.5
CP008925.1	h6.sal.bam	other	318179	318179	0	+	2	3	109	166	1.0
CP008925.1	h6.sal.bam	other	318180	318180	0	+	1	3	109	173	0.5
CP008925.1	h6.sal.bam	other	318181	318181	0	+	5	1	113	171	2.5
CP008925.1	h6.sal.bam	other	318182	318182	0	+	1	7	114	170	0.5
CP008925.1	h6.sal.bam	other	318183	318183	0	+	0	4	114	163	0.0
CP008925.1	h6.sal.bam	other	318184	318184	0	+	1	3	114	163	0.5
CP008925.1	h6.sal.bam	other	318185	318185	0	+	3	2	117	160	1.5
CP008925.1	h6.sal.bam	other	318186	318186	0	+	4	2	120	158	2.0
CP008925.1	h6.sal.bam	other	318187	318187	0	+	0	2	119	160	0.0
CP008925.1	h6.sal.bam	other	318188	318188	0	+	2	1	121	158	1.0
CP008925.1	h6.sal.bam	other	318189	318189	0	+	3	4	123	160	1.5
CP008925.1	h6.sal.bam	other	318190	318190	0	+	5	5	127	158	2.5
CP008925.1	h6.sal.bam	other	318191	318191	0	+	0	21	127	153	0.0
CP008925.1	h6.sal.bam	other	318192	318192	0	+	1	3	127	135	0.5
CP008925.1	h6.sal.bam	other	318193	318193	0	+	5	3	131	133	2.5
CP008925.1	h6.sal.bam	other	318194	318194	0	+	0	1	129	131	0.0
CP008925.1	h6.sal.bam	other	318195	318195	0	+	1	0	128	133	0.5
CP008925.1	h6.sal.bam	other	318196	318196	0	+	3	0	129	135	1.5
CP008925.1	h6.sal.bam	other	318197	318197	0	+	3	1	127	138	1.5
CP008925.1	h6.sal.bam	other	318198	318198	0	+	2	5	129	137	1.0
CP008925.1	h6.sal.bam	other	318199	318199	0	+	1	1	128	135	0.5
CP008925.1	h6.sal.bam	other	318200	318200	0	+	2	1	130	134	1.0
CP008925.1	h6.sal.bam	other	318201	318201	0	+	1	1	131	134	0.5
CP008925.1	h6.sal.bam	other	318202	318202	0	+	1	1	131	139	0.5
CP008925.1	h6.sal.bam	other	318203	318203	0	+	2	2	132	140	1.0
CP008925.1	h6.sal.bam	other	318204	318204	0	+	1	2	132	140	0.5
CP008925.1	h6.sal.bam	other	318205	318205	0	+	3	5	135	138	1.5
CP008925.1	h6.sal.bam	other	318206	318206	0	+	3	1	137	134	1.5
CP008925.1	h6.sal.bam	other	318207	318207	0	+	3	0	139	133	1.5
CP008925.1	h6.sal.bam	other	318208	318208	0	+	1	4	140	133	0.5
CP008925.1	h6.sal.bam	other	318209	318209	0	+	0	1	140	132	0.0
CP008925.1	h6.sal.bam	other	318210	318210	0	+	0	1	138	131	0.0
CP008925.1	h6.sal.bam	other	318211	318211	0	+	1	2	138	132	0.5
CP008925.1	h6.sal.bam	other	318212	318212	0	+	1	2	139	132	0.5
CP008925.1	h6.sal.bam	other	318213	318213	0	+	1	3	137	131	0.5
CP008925.1	h6.sal.bam	other	318214	318214	0	+	7	3	143	129	3.5
CP008925.1	h6.sal.bam	other	318215	318215	0	+	2	3	144	126	1.0
CP008925.1	h6.sal.bam	other	318216	318216	0	+	5	3	149	125	2.5
CP008925.1	h6.sal.bam	other	318217	318217	0	+	4	1	151	123	2.0
CP008925.1	h6.sal.bam	other	318218	318218	0	+	1	4	150	122	0.5
CP008925.1	h6.sal.bam	other	318219	318219	0	+	4	3	150	119	2.0
CP008925.1	h6.sal.bam	other	318220	318220	0	+	0	2	150	116	0.0
CP008925.1	h6.sal.bam	other	318221	318221	0	+	2	2	145	118	1.0
CP008925.1	h6.sal.bam	other	318222	318222	0	+	0	4	145	117	0.0
CP008925.1	h6.sal.bam	other	318223	318223	0	+	4	1	147	113	2.0
CP008925.1	h6.sal.bam	other	318224	318224	0	+	4	1	151	113	2.0
CP008925.1	h6.sal.bam	other	318225	318225	0	+	2	2	153	112	1.0
CP008925.1	h6.sal.bam	other	318226	318226	0	+	1	0	153	110	0.6666666666666666
CP008925.1	h6.sal.bam	other	318227	318227	0	+	3	4	155	114	2.0
CP008925.1	h6.sal.bam	other	318228	318228	0	+	4	1	159	117	4.0
CP008925.1	h6.sal.bam	other	318229	318229	0	+	4	2	156	117	4.0
CP008925.1	h6.sal.bam	other	318230	318230	0	+	1	3	157	118	1.0
CP008925.1	h6.sal.bam	other	318231	318231	0	+	2	0	159	115	2.0
CP008925.1	h6.sal.bam	other	318232	318232	0	+	2	2	158	119	2.0
CP008925.1	h6.sal.bam	other	318233	318233	0	+	2	2	160	118	2.0
CP008925.1	h6.sal.bam	other	318234	318234	0	+	1	1	158	117	1.0
CP008925.1	h6.sal.bam	other	318235	318235	0	+	2	1	158	116	2.0
CP008925.1	h6.sal.bam	other	318236	318236	0	+	1	2	158	116	1.0
CP008925.1	h6.sal.bam	other	318237	318237	0	+	3	3	161	115	3.0
CP008925.1	h6.sal.bam	other	318238	318238	0	+	4	3	159	113	4.0
CP008925.1	h6.sal.bam	other	318239	318239	0	+	6	4	165	112	6.0
CP008925.1	h6.sal.bam	other	318240	318240	0	+	0	1	164	108	0.0
CP008925.1	h6.sal.bam	other	318241	318241	0	+	0	1	161	107	0.0
CP008925.1	h6.sal.bam	other	318242	318242	0	+	6	0	162	106	6.0
CP008925.1	h6.sal.bam	other	318243	318243	0	+	2	0	164	108	2.0
CP008925.1	h6.sal.bam	other	318244	318244	0	+	2	0	164	108	2.0
CP008925.1	h6.sal.bam	GTTC	318245	318245	318253	+	3	1	167	108	3.0
CP008925.1	h6.sal.bam	other	318246	318246	0	+	5	1	169	111	5.0
CP008925.1	h6.sal.bam	GTTC	318247	318247	318253	+	7	3	173	111	7.0
CP008925.1	h6.sal.bam	other	318248	318248	0	+	0	2	172	108	0.0
CP008925.1	h6.sal.bam	other	318249	318249	0	+	6	1	172	109	6.0
CP008925.1	h6.sal.bam	other	318250	318250	0	+	0	1	168	108	0.0
CP008925.1	h6.sal.bam	other	318251	318251	0	+	3	1	170	107	3.0
CP008925.1	h6.sal.bam	other	318252	318252	0	+	1	4	170	108	1.0
CP008925.1	h6.sal.bam	other	318253	318253	0	+	1	4	168	108	1.0
CP008925.1	h6.sal.bam	other	318254	318254	0	+	0	1	166	104	0.0
CP008925.1	h6.sal.bam	other	318255	318255	0	+	1	1	166	105	1.0
CP008925.1	h6.sal.bam	other	318256	318256	0	+	0	1	161	108	0.0
CP008925.1	h6.sal.bam	other	318257	318257	0	+	1	1	161	110	1.0
CP008925.1	h6.sal.bam	other	318258	318258	0	+	1	2	161	109	1.0
CP008925.1	h6.sal.bam	other	318259	318259	0	+	2	1	160	108	2.0
CP008925.1	h6.sal.bam	other	318260	318260	0	+	1	3	156	108	1.0
CP008925.1	h6.sal.bam	other	318261	318261	0	+	0	1	156	107	0.0
CP008925.1	h6.sal.bam	GTTC	318262	318262	318253	+	1	2	157	108	1.0
CP008925.1	h6.sal.bam	other	318263	318263	0	+	2	2	157	107	2.0
CP008925.1	h6.sal.bam	GTTC	318264	318264	318253	+	2	0	157	105	2.0
CP008925.1	h6.sal.bam	other	318265	318265	0	+	2	0	155	105	2.0
CP008925.1	h6.sal.bam	other	318266	318266	0	+	2	4	157	107	2.0
CP008925.1	h6.sal.bam	other	318267	318267	0	+	1	1	153	105	1.0
CP008925.1	h6.sal.bam	other	318268	318268	0	+	3	1	156	105	3.0
CP008925.1	h6.sal.bam	other	318269	318269	0	+	1	3	157	104	1.0
CP008925.1	h6.sal.bam	other	318270	318270	0	+	0	2	153	105	0.0
CP008925.1	h6.sal.bam	other	318271	318271	0	+	0	3	150	103	0.0
CP008925.1	h6.sal.bam	other	318272	318272	0	+	0	1	148	101	0.0
CP008925.1	h6.sal.bam	other	318273	318273	0	+	0	2	145	103	0.0
CP008925.1	h6.sal.bam	other	318274	318274	0	+	1	4	146	102	1.0
CP008925.1	h6.sal.bam	other	318275	318275	0	+	1	2	147	98	1.0
CP008925.1	h6.sal.bam	other	318276	318276	0	+	1	2	147	101	1.0
CP008925.1	h6.sal.bam	other	318277	318277	0	+	0	1	146	101	0.0
CP008925.1	h6.sal.bam	other	318278	318278	0	+	1	2	145	101	1.0
CP008925.1	h6.sal.bam	other	318279	318279	0	+	0	0	144	103	0.0
CP008925.1	h6.sal.bam	other	318280	318280	0	+	0	0	141	103	0.0
CP008925.1	h6.sal.bam	other	318281	318281	0	+	6	1	143	103	6.0
CP008925.1	h6.sal.bam	other	318282	318282	0	+	0	1	140	104	0.0
CP008925.1	h6.sal.bam	other	318283	318283	0	+	1	2	140	103	1.0
CP008925.1	h6.sal.bam	other	318284	318284	0	+	4	2	144	101	4.0
CP008925.1	h6.sal.bam	other	318285	318285	0	+	3	0	146	100	3.0
CP008925.1	h6.sal.bam	other	318286	318286	0	+	1	1	145	100	1.0
CP008925.1	h6.sal.bam	other	318287	318287	0	+	0	1	144	100	0.0
CP008925.1	h6.sal.bam	other	318288	318288	0	+	0	1	126	99	0.0
CP008925.1	h6.sal.bam	other	318289	318289	0	+	0	2	126	99	0.0
CP008925.1	h6.sal.bam	other	318290	318290	0	+	0	0	116	97	0.0
CP008925.1	h6.sal.bam	other	318291	318291	0	+	0	1	115	97	0.0
CP008925.1	h6.sal.bam	other	318292	318292	0	+	0	0	115	96	0.0
CP008925.1	h6.sal.bam	other	318293	318293	0	+	3	1	117	97	3.0
CP008925.1	h6.sal.bam	other	318294	318294	0	+	1	3	117	96	1.0
CP008925.1	h6.sal.bam	other	318295	318295	0	+	0	1	98	93	0.0
CP008925.1	h6.sal.bam	other	318296	318296	0	+	0	1	97	92	0.0
CP008925.1	h6.sal.bam	other	318297	318297	0	+	1	1	96	91	1.0
CP008925.1	h6.sal.bam	other	318298	318298	0	+	2	0	93	90	2.0
CP008925.1	h6.sal.bam	other	318299	318299	0	+	3	0	94	90	3.0
CP008925.1	h6.sal.bam	other	318300	318300	0	+	0	2	94	95	0.0
CP008925.1	h6.sal.bam	other	318301	318301	0	+	2	2	90	101	2.0
CP008925.1	h6.sal.bam	other	318302	318302	0	+	0	8	90	99	0.0
CP008925.1	h6.sal.bam	other	318303	318303	0	+	0	2	82	94	0.0
CP008925.1	h6.sal.bam	other	318304	318304	0	+	1	2	83	92	1.0
CP008925.1	h6.sal.bam	other	318305	318305	0	+	1	1	84	90	1.0
CP008925.1	h6.sal.bam	other	318306	318306	0	+	0	3	83	91	0.0
CP008925.1	h6.sal.bam	other	318307	318307	0	+	1	1	82	88	1.0
CP008925.1	h6.sal.bam	other	318308	318308	0	+	1	1	83	90	1.0
CP008925.1	h6.sal.bam	other	318309	318309	0	+	1	0	84	89	1.0
CP008925.1	h6.sal.bam	other	318310	318310	0	+	5	1	87	93	5.0
CP008925.1	h6.sal.bam	other	318311	318311	0	+	2	1	89	92	2.0
CP008925.1	h6.sal.bam	other	318312	318312	0	+	3	1	88	91	3.0
CP008925.1	h6.sal.bam	other	318313	318313	0	+	2	2	87	91	2.0
CP008925.1	h6.sal.bam	other	318314	318314	0	+	1	0	82	90	1.0
CP008925.1	h6.sal.bam	other	318315	318315	0	+	0	0	80	91	0.0
CP008925.1	h6.sal.bam	other	318316	318316	0	+	1	0	81	91	1.0
CP008925.1	h6.sal.bam	other	318317	318317	0	+	0	1	76	91	0.0
CP008925.1	h6.sal.bam	other	318318	318318	0	+	2	0	76	94	2.0
CP008925.1	h6.sal.bam	other	318319	318319	0	+	1	0	74	97	1.0
CP008925.1	h6.sal.bam	other	318320	318320	0	+	3	4	77	97	3.0
CP008925.1	h6.sal.bam	other	318321	318321	0	+	1	1	75	93	1.0
CP008925.1	h6.sal.bam	other	318322	318322	0	+	1	1	73	94	1.0
CP008925.1	h6.sal.bam	other	318323	318323	0	+	2	2	75	93	2.0
CP008925.1	h6.sal.bam	other	318324	318324	0	+	0	0	73	92	0.0
CP008925.1	h6.sal.bam	other	318325	318325	0	+	1	1	74	94	1.0
CP008925.1	h6.sal.bam	other	318326	318326	0	+	1	2	74	93	1.0
CP008925.1	h6.sal.bam	other	318327	318327	0	+	2	4	75	93	2.0
CP008925.1	h6.sal.bam	other	318328	318328	0	+	1	1	76	93	1.0
CP008925.1	h6.sal.bam	other	318329	318329	0	+	0	1	76	93	0.0
CP008925.1	h6.sal.bam	other	318330	318330	0	+	1	3	77	92	1.0
CP008925.1	h6.sal.bam	other	318331	318331	0	+	0	3	77	94	0.0
CP008925.1	h6.sal.bam	other	318332	318332	0	+	1	0	77	91	1.0
CP008925.1	h6.sal.bam	GTTC	318333	318333	318341	+	3	1	79	92	3.0
CP008925.1	h6.sal.bam	other	318334	318334	0	+	3	1	81	92	3.0
CP008925.1	h6.sal.bam	GTTC	318335	318335	318341	+	1	2	82	91	1.0
CP008925.1	h6.sal.bam	other	318336	318336	0	+	3	2	85	92	3.0
CP008925.1	h6.sal.bam	other	318337	318337	0	+	1	1	84	92	1.0
CP008925.1	h6.sal.bam	other	318338	318338	0	+	2	0	85	95	2.0
CP008925.1	h6.sal.bam	other	318339	318339	0	+	0	2	82	96	0.0
CP008925.1	h6.sal.bam	other	318340	318340	0	+	2	1	84	95	2.0
CP008925.1	h6.sal.bam	other	318341	318341	0	+	0	1	84	95	0.0
CP008925.1	h6.sal.bam	other	318342	318342	0	+	0	2	83	94	0.0
CP008925.1	h6.sal.bam	other	318343	318343	0	+	1	2	83	93	1.0
CP008925.1	h6.sal.bam	other	318344	318344	0	+	0	2	82	95	0.0
CP008925.1	h6.sal.bam	other	318345	318345	0	+	3	0	85	93	3.0
CP008925.1	h6.sal.bam	other	318346	318346	0	+	1	1	86	94	1.0
CP008925.1	h6.sal.bam	other	318347	318347	0	+	3	3	89	99	3.0
CP008925.1	h6.sal.bam	other	318348	318348	0	+	0	1	89	96	0.0
CP008925.1	h6.sal.bam	other	318349	318349	0	+	3	0	92	96	3.0
CP008925.1	h6.sal.bam	GTTC	318350	318350	318341	+	1	5	92	99	1.0
CP008925.1	h6.sal.bam	other	318351	318351	0	+	1	2	91	95	1.0
CP008925.1	h6.sal.bam	GTTC	318352	318352	318341	+	1	1	92	93	1.0
CP008925.1	h6.sal.bam	other	318353	318353	0	+	1	3	93	93	1.0
CP008925.1	h6.sal.bam	other	318354	318354	0	+	5	1	98	90	5.0
CP008925.1	h6.sal.bam	other	318355	318355	0	+	0	1	98	91	0.0
CP008925.1	h6.sal.bam	other	318356	318356	0	+	1	0	93	92	1.0
CP008925.1	h6.sal.bam	other	318357	318357	0	+	3	0	96	93	3.0
CP008925.1	h6.sal.bam	other	318358	318358	0	+	2	0	97	94	2.0
CP008925.1	h6.sal.bam	other	318359	318359	0	+	1	2	90	96	1.0
CP008925.1	h6.sal.bam	other	318360	318360	0	+	1	0	91	95	1.0
CP008925.1	h6.sal.bam	other	318361	318361	0	+	2	0	93	99	2.0
CP008925.1	h6.sal.bam	other	318362	318362	0	+	4	0	97	99	4.0
CP008925.1	h6.sal.bam	other	318363	318363	0	+	2	1	99	102	2.0
CP008925.1	h6.sal.bam	other	318364	318364	0	+	0	0	99	101	0.0
CP008925.1	h6.sal.bam	other	318365	318365	0	+	2	0	101	101	2.0
CP008925.1	h6.sal.bam	other	318366	318366	0	+	3	1	104	101	3.0
CP008925.1	h6.sal.bam	other	318367	318367	0	+	0	0	104	104	0.0
CP008925.1	h6.sal.bam	other	318368	318368	0	+	0	0	101	105	0.0
CP008925.1	h6.sal.bam	other	318369	318369	0	+	3	0	103	105	3.0
CP008925.1	h6.sal.bam	other	318370	318370	0	+	1	0	104	105	1.0
CP008925.1	h6.sal.bam	other	318371	318371	0	+	0	0	104	105	0.0
CP008925.1	h6.sal.bam	other	318372	318372	0	+	2	1	105	109	2.0
CP008925.1	h6.sal.bam	other	318373	318373	0	+	0	4	103	108	0.0
CP008925.1	h6.sal.bam	other	318374	318374	0	+	2	9	102	105	2.0
CP008925.1	h6.sal.bam	other	318375	318375	0	+	0	0	102	98	0.0
CP008925.1	h6.sal.bam	other	318376	318376	0	+	4	1	103	98	4.0
CP008925.1	h6.sal.bam	other	318377	318377	0	+	2	2	105	97	2.0
CP008925.1	h6.sal.bam	other	318378	318378	0	+	0	0	105	97	0.0
CP008925.1	h6.sal.bam	other	318379	318379	0	+	0	1	103	99	0.0
CP008925.1	h6.sal.bam	other	318380	318380	0	+	1	1	104	98	1.0
CP008925.1	h6.sal.bam	other	318381	318381	0	+	3	1	107	98	3.0
CP008925.1	h6.sal.bam	other	318382	318382	0	+	0	2	105	99	0.0
CP008925.1	h6.sal.bam	other	318383	318383	0	+	2	0	106	97	2.0
CP008925.1	h6.sal.bam	other	318384	318384	0	+	1	4	107	97	1.0
CP008925.1	h6.sal.bam	other	318385	318385	0	+	0	0	103	94	0.0
CP008925.1	h6.sal.bam	other	318386	318386	0	+	1	1	102	97	1.0
CP008925.1	h6.sal.bam	other	318387	318387	0	+	2	1	101	100	2.0
CP008925.1	h6.sal.bam	other	318388	318388	0	+	1	0	100	99	1.0
CP008925.1	h6.sal.bam	other	318389	318389	0	+	2	2	101	100	2.0
CP008925.1	h6.sal.bam	other	318390	318390	0	+	1	0	101	99	1.0
CP008925.1	h6.sal.bam	other	318391	318391	0	+	1	2	102	100	1.0
CP008925.1	h6.sal.bam	other	318392	318392	0	+	3	1	102	98	3.0
CP008925.1	h6.sal.bam	other	318393	318393	0	+	2	3	104	97	2.0
CP008925.1	h6.sal.bam	other	318394	318394	0	+	2	1	106	94	2.0
CP008925.1	h6.sal.bam	other	318395	318395	0	+	0	0	103	93	0.0
CP008925.1	h6.sal.bam	other	318396	318396	0	+	5	1	107	93	5.0
CP008925.1	h6.sal.bam	other	318397	318397	0	+	2	0	108	92	2.0
CP008925.1	h6.sal.bam	other	318398	318398	0	+	1	1	107	94	1.0
CP008925.1	h6.sal.bam	other	318399	318399	0	+	0	2	107	94	0.0
CP008925.1	h6.sal.bam	other	318400	318400	0	+	1	0	106	94	1.0
CP008925.1	h6.sal.bam	other	318401	318401	0	+	0	2	106	94	0.0
CP008925.1	h6.sal.bam	other	318402	318402	0	+	2	3	106	94	2.0
CP008925.1	h6.sal.bam	other	318403	318403	0	+	0	2	105	91	0.0
CP008925.1	h6.sal.bam	other	318404	318404	0	+	5	2	110	90	5.0
CP008925.1	h6.sal.bam	other	318405	318405	0	+	1	2	110	91	1.0
CP008925.1	h6.sal.bam	other	318406	318406	0	+	1	0	111	90	1.0
CP008925.1	h6.sal.bam	other	318407	318407	0	+	2	2	109	91	2.0
CP008925.1	h6.sal.bam	other	318408	318408	0	+	1	0	102	89	1.0
CP008925.1	h6.sal.bam	other	318409	318409	0	+	2	3	104	89	2.0
CP008925.1	h6.sal.bam	other	318410	318410	0	+	0	0	104	86	0.0
CP008925.1	h6.sal.bam	other	318411	318411	0	+	1	2	105	87	1.0
CP008925.1	h6.sal.bam	other	318412	318412	0	+	0	4	105	85	0.0
CP008925.1	h6.sal.bam	other	318413	318413	0	+	0	1	103	81	0.0
CP008925.1	h6.sal.bam	other	318414	318414	0	+	1	1	104	80	1.0
CP008925.1	h6.sal.bam	other	318415	318415	0	+	2	1	104	80	2.0
CP008925.1	h6.sal.bam	other	318416	318416	0	+	2	2	106	79	2.0
CP008925.1	h6.sal.bam	other	318417	318417	0	+	3	1	109	77	3.0
CP008925.1	h6.sal.bam	other	318418	318418	0	+	1	3	109	76	1.0
CP008925.1	h6.sal.bam	other	318419	318419	0	+	0	0	109	73	0.0
CP008925.1	h6.sal.bam	other	318420	318420	0	+	1	1	107	74	1.0
CP008925.1	h6.sal.bam	other	318421	318421	0	+	0	5	104	76	0.0
CP008925.1	h6.sal.bam	other	318422	318422	0	+	0	1	103	72	0.0
CP008925.1	h6.sal.bam	other	318423	318423	0	+	0	0	101	71	0.0
CP008925.1	h6.sal.bam	other	318424	318424	0	+	0	3	100	71	0.0
CP008925.1	h6.sal.bam	other	318425	318425	0	+	2	1	101	68	2.0
CP008925.1	h6.sal.bam	other	318426	318426	0	+	2	0	102	68	2.0
CP008925.1	h6.sal.bam	other	318427	318427	0	+	3	1	103	81	3.0
CP008925.1	h6.sal.bam	other	318428	318428	0	+	3	0	101	82	3.0
CP008925.1	h6.sal.bam	other	318429	318429	0	+	1	2	99	82	1.0
CP008925.1	h6.sal.bam	other	318430	318430	0	+	1	2	100	81	1.0
CP008925.1	h6.sal.bam	other	318431	318431	0	+	0	1	100	79	0.0
CP008925.1	h6.sal.bam	other	318432	318432	0	+	0	1	97	79	0.0
CP008925.1	h6.sal.bam	other	318433	318433	0	+	0	2	95	82	0.0
CP008925.1	h6.sal.bam	other	318434	318434	0	+	2	1	97	80	2.0
CP008925.1	h6.sal.bam	other	318435	318435	0	+	0	4	95	81	0.0
CP008925.1	h6.sal.bam	other	318436	318436	0	+	0	1	93	80	0.0
CP008925.1	h6.sal.bam	other	318437	318437	0	+	1	2	91	79	1.0
CP008925.1	h6.sal.bam	other	318438	318438	0	+	3	0	93	79	3.0
CP008925.1	h6.sal.bam	other	318439	318439	0	+	1	0	94	81	1.0
CP008925.1	h6.sal.bam	other	318440	318440	0	+	0	4	90	81	0.0
CP008925.1	h6.sal.bam	other	318441	318441	0	+	4	1	92	85	4.0
CP008925.1	h6.sal.bam	other	318442	318442	0	+	0	0	92	84	0.0
CP008925.1	h6.sal.bam	other	318443	318443	0	+	1	0	90	151	1.0
CP008925.1	h6.sal.bam	other	318444	318444	0	+	1	0	91	154	1.0
CP008925.1	h6.sal.bam	other	318445	318445	0	+	0	3	91	156	0.0
CP008925.1	h6.sal.bam	other	318446	318446	0	+	0	1	88	154	0.0
CP008925.1	h6.sal.bam	other	318447	318447	0	+	1	0	89	153	1.0
CP008925.1	h6.sal.bam	other	318448	318448	0	+	1	1	89	153	1.0
CP008925.1	h6.sal.bam	other	318449	318449	0	+	1	2	86	152	1.0
CP008925.1	h6.sal.bam	other	318450	318450	0	+	0	0	86	150	0.0
CP008925.1	h6.sal.bam	other	318451	318451	0	+	0	0	86	157	0.0
CP008925.1	h6.sal.bam	other	318452	318452	0	+	1	2	85	157	1.0
CP008925.1	h6.sal.bam	other	318453	318453	0	+	2	2	87	158	2.0
CP008925.1	h6.sal.bam	other	318454	318454	0	+	1	0	88	157	1.0
CP008925.1	h6.sal.bam	other	318455	318455	0	+	0	1	87	159	0.0
CP008925.1	h6.sal.bam	other	318456	318456	0	+	3	3	87	182	3.0
CP008925.1	h6.sal.bam	other	318457	318457	0	+	2	0	87	179	2.0
CP008925.1	h6.sal.bam	other	318458	318458	0	+	1	1	87	179	1.0
CP008925.1	h6.sal.bam	other	318459	318459	0	+	0	0	87	178	0.0
CP008925.1	h6.sal.bam	other	318460	318460	0	+	1	3	86	178	1.0
CP008925.1	h6.sal.bam	other	318461	318461	0	+	0	4	86	175	0.0
CP008925.1	h6.sal.bam	other	318462	318462	0	+	0	0	85	171	0.0
CP008925.1	h6.sal.bam	other	318463	318463	0	+	0	1	83	171	0.0
CP008925.1	h6.sal.bam	other	318464	318464	0	+	1	1	81	174	1.0
CP008925.1	h6.sal.bam	other	318465	318465	0	+	0	1	81	173	0.0
CP008925.1	h6.sal.bam	other	318466	318466	0	+	0	0	78	172	0.0
CP008925.1	h6.sal.bam	other	318467	318467	0	+	4	0	81	172	4.0
CP008925.1	h6.sal.bam	other	318468	318468	0	+	0	0	80	173	0.0
CP008925.1	h6.sal.bam	other	318469	318469	0	+	0	1	78	174	0.0
CP008925.1	h6.sal.bam	other	318470	318470	0	+	1	0	74	179	1.0
CP008925.1	h6.sal.bam	other	318471	318471	0	+	3	1	75	181	3.0
CP008925.1	h6.sal.bam	other	318472	318472	0	+	0	1	73	180	0.0
CP008925.1	h6.sal.bam	other	318473	318473	0	+	0	1	73	179	0.0
CP008925.1	h6.sal.bam	other	318474	318474	0	+	0	1	73	182	0.0
CP008925.1	h6.sal.bam	other	318475	318475	0	+	1	2	74	181	1.0
CP008925.1	h6.sal.bam	other	318476	318476	0	+	0	0	74	180	0.0
CP008925.1	h6.sal.bam	other	318477	318477	0	+	3	0	74	182	3.0
CP008925.1	h6.sal.bam	other	318478	318478	0	+	1	1	72	183	1.0
CP008925.1	h6.sal.bam	other	318479	318479	0	+	3	4	73	182	3.0
CP008925.1	h6.sal.bam	other	318480	318480	0	+	0	0	72	178	0.0
CP008925.1	h6.sal.bam	other	318481	318481	0	+	3	1	71	179	3.0
CP008925.1	h6.sal.bam	other	318482	318482	0	+	1	0	72	178	1.0
CP008925.1	h6.sal.bam	other	318483	318483	0	+	1	0	71	178	1.0
CP008925.1	h6.sal.bam	other	318484	318484	0	+	1	1	72	178	1.0
CP008925.1	h6.sal.bam	other	318485	318485	0	+	0	0	72	177	0.0
CP008925.1	h6.sal.bam	other	318486	318486	0	+	1	0	72	177	1.0
CP008925.1	h6.sal.bam	other	318487	318487	0	+	1	0	73	177	1.0
CP008925.1	h6.sal.bam	other	318488	318488	0	+	0	0	73	177	0.0
CP008925.1	h6.sal.bam	other	318489	318489	0	+	1	0	72	181	1.0
CP008925.1	h6.sal.bam	other	318490	318490	0	+	0	0	70	182	0.0
CP008925.1	h6.sal.bam	other	318491	318491	0	+	1	0	67	184	1.0
CP008925.1	h6.sal.bam	other	318492	318492	0	+	1	0	68	185	1.0
CP008925.1	h6.sal.bam	other	318493	318493	0	+	0	1	65	186	0.0
CP008925.1	h6.sal.bam	other	318494	318494	0	+	0	0	65	185	0.0
CP008925.1	h6.sal.bam	other	318495	318495	0	+	0	3	65	186	0.0
CP008925.1	h6.sal.bam	other	318496	318496	0	+	0	1	65	187	0.0
CP008925.1	h6.sal.bam	other	318497	318497	0	+	0	1	65	186	0.0
CP008925.1	h6.sal.bam	other	318498	318498	0	+	0	1	65	185	0.0
CP008925.1	h6.sal.bam	other	318499	318499	0	+	3	0	68	185	3.0
CP008925.1	h6.sal.bam	GTTC	318500	318500	318508	+	4	30	71	187	4.0
CP008925.1	h6.sal.bam	other	318501	318501	0	+	0	0	68	159	0.0
CP008925.1	h6.sal.bam	GTTC	318502	318502	318508	+	40	2	105	161	40.0
CP008925.1	h6.sal.bam	other	318503	318503	0	+	1	1	105	159	1.0
CP008925.1	h6.sal.bam	other	318504	318504	0	+	2	0	105	158	2.0
CP008925.1	h6.sal.bam	other	318505	318505	0	+	1	2	106	160	1.0
CP008925.1	h6.sal.bam	other	318506	318506	0	+	2	0	108	158	2.0
CP008925.1	h6.sal.bam	other	318507	318507	0	+	1	2	109	158	1.0
CP008925.1	h6.sal.bam	other	318508	318508	0	+	3	1	112	158	3.0
CP008925.1	h6.sal.bam	other	318509	318509	0	+	4	1	114	157	4.0
CP008925.1	h6.sal.bam	other	318510	318510	0	+	1	6	115	157	1.0
CP008925.1	h6.sal.bam	other	318511	318511	0	+	0	1	115	151	0.0
CP008925.1	h6.sal.bam	other	318512	318512	0	+	3	1	117	150	3.0
CP008925.1	h6.sal.bam	other	318513	318513	0	+	1	1	115	150	1.0
CP008925.1	h6.sal.bam	other	318514	318514	0	+	0	1	114	150	0.0
CP008925.1	h6.sal.bam	other	318515	318515	0	+	6	2	120	149	6.0
CP008925.1	h6.sal.bam	other	318516	318516	0	+	1	0	117	148	1.0
CP008925.1	h6.sal.bam	GTTC	318517	318517	318508	+	6	94	123	148	6.0
CP008925.1	h6.sal.bam	other	318518	318518	0	+	1	2	121	56	1.0
CP008925.1	h6.sal.bam	GTTC	318519	318519	318508	+	135	1	256	56	135.0
CP008925.1	h6.sal.bam	other	318520	318520	0	+	5	1	261	55	5.0
CP008925.1	h6.sal.bam	other	318521	318521	0	+	4	1	265	54	4.0
CP008925.1	h6.sal.bam	other	318522	318522	0	+	3	1	267	53	3.0
CP008925.1	h6.sal.bam	other	318523	318523	0	+	0	0	266	52	0.0
CP008925.1	h6.sal.bam	other	318524	318524	0	+	3	4	268	55	3.0
CP008925.1	h6.sal.bam	other	318525	318525	0	+	0	1	267	53	0.0
CP008925.1	h6.sal.bam	other	318526	318526	0	+	0	1	267	55	0.0
CP008925.1	h6.sal.bam	other	318527	318527	0	+	0	0	266	59	0.0
CP008925.1	h6.sal.bam	other	318528	318528	0	+	2	0	266	59	2.0
CP008925.1	h6.sal.bam	other	318529	318529	0	+	1	1	266	61	1.0
CP008925.1	h6.sal.bam	other	318530	318530	0	+	1	1	267	60	1.0
CP008925.1	h6.sal.bam	other	318531	318531	0	+	2	1	267	60	2.0
CP008925.1	h6.sal.bam	other	318532	318532	0	+	1	0	265	59	1.0
CP008925.1	h6.sal.bam	other	318533	318533	0	+	1	0	266	59	1.0
CP008925.1	h6.sal.bam	other	318534	318534	0	+	0	0	266	63	0.0
CP008925.1	h6.sal.bam	other	318535	318535	0	+	1	0	267	65	1.0
CP008925.1	h6.sal.bam	other	318536	318536	0	+	0	0	267	65	0.0
CP008925.1	h6.sal.bam	other	318537	318537	0	+	0	1	267	67	0.0
CP008925.1	h6.sal.bam	other	318538	318538	0	+	0	1	267	68	0.0
CP008925.1	h6.sal.bam	other	318539	318539	0	+	1	0	267	71	1.0
CP008925.1	h6.sal.bam	other	318540	318540	0	+	1	0	268	71	1.0
CP008925.1	h6.sal.bam	GAAC	318541	318541	318549	+	2	0	270	73	2.0
CP008925.1	h6.sal.bam	other	318542	318542	0	+	0	1	266	73	0.0
CP008925.1	h6.sal.bam	GAAC	318543	318543	318549	+	3	1	269	74	3.0
CP008925.1	h6.sal.bam	other	318544	318544	0	+	3	1	272	77	3.0
CP008925.1	h6.sal.bam	other	318545	318545	0	+	4	1	272	76	4.0
CP008925.1	h6.sal.bam	other	318546	318546	0	+	1	0	273	75	1.0
CP008925.1	h6.sal.bam	other	318547	318547	0	+	1	0	274	81	1.0
CP008925.1	h6.sal.bam	other	318548	318548	0	+	0	0	274	81	0.0
CP008925.1	h6.sal.bam	other	318549	318549	0	+	3	0	277	83	3.0
CP008925.1	h6.sal.bam	other	318550	318550	0	+	0	1	276	84	0.0
CP008925.1	h6.sal.bam	other	318551	318551	0	+	1	1	274	83	1.0
CP008925.1	h6.sal.bam	other	318552	318552	0	+	0	1	274	82	0.0
CP008925.1	h6.sal.bam	other	318553	318553	0	+	1	0	274	83	1.0
CP008925.1	h6.sal.bam	other	318554	318554	0	+	1	0	272	85	1.0
CP008925.1	h6.sal.bam	other	318555	318555	0	+	1	1	273	85	1.0
CP008925.1	h6.sal.bam	other	318556	318556	0	+	0	0	270	86	0.0
CP008925.1	h6.sal.bam	other	318557	318557	0	+	0	0	269	86	0.0
CP008925.1	h6.sal.bam	GAAC	318558	318558	318549	+	1	0	269	88	1.0
CP008925.1	h6.sal.bam	other	318559	318559	0	+	4	0	272	88	4.0
CP008925.1	h6.sal.bam	GAAC	318560	318560	318549	+	1	0	273	88	1.0
CP008925.1	h6.sal.bam	other	318561	318561	0	+	1	1	273	98	1.0
CP008925.1	h6.sal.bam	other	318562	318562	0	+	1	2	273	99	1.0
CP008925.1	h6.sal.bam	other	318563	318563	0	+	0	1	272	101	0.0
CP008925.1	h6.sal.bam	other	318564	318564	0	+	2	1	274	103	2.0
CP008925.1	h6.sal.bam	other	318565	318565	0	+	0	2	274	109	0.0
CP008925.1	h6.sal.bam	other	318566	318566	0	+	2	1	275	108	2.0
CP008925.1	h6.sal.bam	other	318567	318567	0	+	2	1	276	108	2.0
CP008925.1	h6.sal.bam	other	318568	318568	0	+	1	0	277	107	1.0
CP008925.1	h6.sal.bam	other	318569	318569	0	+	0	2	277	107	0.0
CP008925.1	h6.sal.bam	other	318570	318570	0	+	2	4	279	108	2.0
CP008925.1	h6.sal.bam	other	318571	318571	0	+	0	0	279	107	0.0
CP008925.1	h6.sal.bam	other	318572	318572	0	+	1	0	280	109	1.0
CP008925.1	h6.sal.bam	other	318573	318573	0	+	1	1	281	109	1.0
CP008925.1	h6.sal.bam	other	318574	318574	0	+	1	3	278	108	1.0
CP008925.1	h6.sal.bam	other	318575	318575	0	+	0	1	274	108	0.0
CP008925.1	h6.sal.bam	other	318576	318576	0	+	2	1	275	112	2.0
CP008925.1	h6.sal.bam	other	318577	318577	0	+	0	0	235	112	0.0
CP008925.1	h6.sal.bam	other	318578	318578	0	+	1	0	235	113	1.0
CP008925.1	h6.sal.bam	other	318579	318579	0	+	2	2	235	113	2.0
CP008925.1	h6.sal.bam	other	318580	318580	0	+	0	0	234	113	0.0
CP008925.1	h6.sal.bam	other	318581	318581	0	+	1	0	232	114	1.0
CP008925.1	h6.sal.bam	other	318582	318582	0	+	2	2	233	120	2.0
CP008925.1	h6.sal.bam	other	318583	318583	0	+	2	1	233	120	2.0
CP008925.1	h6.sal.bam	other	318584	318584	0	+	1	1	230	122	1.0
CP008925.1	h6.sal.bam	other	318585	318585	0	+	5	0	235	122	5.0
CP008925.1	h6.sal.bam	other	318586	318586	0	+	0	0	235	122	0.0
CP008925.1	h6.sal.bam	other	318587	318587	0	+	1	0	233	124	1.0
CP008925.1	h6.sal.bam	other	318588	318588	0	+	0	1	226	132	0.0
CP008925.1	h6.sal.bam	other	318589	318589	0	+	0	0	226	133	0.0
CP008925.1	h6.sal.bam	other	318590	318590	0	+	1	1	227	133	1.0
CP008925.1	h6.sal.bam	other	318591	318591	0	+	2	0	228	132	2.0
CP008925.1	h6.sal.bam	other	318592	318592	0	+	1	2	221	137	1.0
CP008925.1	h6.sal.bam	other	318593	318593	0	+	2	2	223	136	2.0
CP008925.1	h6.sal.bam	other	318594	318594	0	+	0	0	89	135	0.0
CP008925.1	h6.sal.bam	other	318595	318595	0	+	0	0	84	139	0.0
CP008925.1	h6.sal.bam	other	318596	318596	0	+	1	0	82	139	1.0
CP008925.1	h6.sal.bam	other	318597	318597	0	+	3	2	82	140	3.0
CP008925.1	h6.sal.bam	other	318598	318598	0	+	1	2	83	149	1.0
CP008925.1	h6.sal.bam	other	318599	318599	0	+	1	1	81	147	1.0
CP008925.1	h6.sal.bam	other	318600	318600	0	+	2	4	83	147	2.0
CP008925.1	h6.sal.bam	other	318601	318601	0	+	0	4	83	147	0.0
CP008925.1	h6.sal.bam	other	318602	318602	0	+	1	0	84	146	1.0
CP008925.1	h6.sal.bam	other	318603	318603	0	+	2	2	84	146	2.0
CP008925.1	h6.sal.bam	other	318604	318604	0	+	6	0	89	146	6.0
CP008925.1	h6.sal.bam	other	318605	318605	0	+	0	1	88	147	0.0
CP008925.1	h6.sal.bam	other	318606	318606	0	+	3	0	89	150	3.0
CP008925.1	h6.sal.bam	other	318607	318607	0	+	0	1	87	150	0.0
CP008925.1	h6.sal.bam	other	318608	318608	0	+	1	3	88	149	1.0
CP008925.1	h6.sal.bam	other	318609	318609	0	+	3	2	90	150	3.0
CP008925.1	h6.sal.bam	other	318610	318610	0	+	1	2	91	149	1.0
CP008925.1	h6.sal.bam	other	318611	318611	0	+	1	2	92	149	1.0
CP008925.1	h6.sal.bam	other	318612	318612	0	+	1	4	93	148	1.0
CP008925.1	h6.sal.bam	other	318613	318613	0	+	2	0	95	144	2.0
CP008925.1	h6.sal.bam	other	318614	318614	0	+	1	1	95	144	1.0
CP008925.1	h6.sal.bam	other	318615	318615	0	+	0	1	94	143	0.0
CP008925.1	h6.sal.bam	other	318616	318616	0	+	0	0	92	144	0.0
CP008925.1	h6.sal.bam	other	318617	318617	0	+	2	2	94	146	2.0
CP008925.1	h6.sal.bam	other	318618	318618	0	+	4	4	95	145	4.0
CP008925.1	h6.sal.bam	other	318619	318619	0	+	2	1	93	143	2.0
CP008925.1	h6.sal.bam	other	318620	318620	0	+	0	2	89	142	0.0
CP008925.1	h6.sal.bam	other	318621	318621	0	+	1	3	89	142	1.0
CP008925.1	h6.sal.bam	other	318622	318622	0	+	0	1	88	145	0.0
CP008925.1	h6.sal.bam	other	318623	318623	0	+	0	1	86	145	0.0
CP008925.1	h6.sal.bam	other	318624	318624	0	+	1	2	87	144	1.0
CP008925.1	h6.sal.bam	other	318625	318625	0	+	2	0	89	146	2.0
CP008925.1	h6.sal.bam	other	318626	318626	0	+	3	0	91	146	3.0
CP008925.1	h6.sal.bam	other	318627	318627	0	+	0	2	91	146	0.0
CP008925.1	h6.sal.bam	other	318628	318628	0	+	0	1	89	146	0.0
CP008925.1	h6.sal.bam	other	318629	318629	0	+	2	2	90	147	2.0
CP008925.1	h6.sal.bam	other	318630	318630	0	+	0	0	90	145	0.0
CP008925.1	h6.sal.bam	other	318631	318631	0	+	2	2	92	146	2.0
CP008925.1	h6.sal.bam	other	318632	318632	0	+	0	0	92	144	0.0
CP008925.1	h6.sal.bam	other	318633	318633	0	+	1	4	92	146	1.0
CP008925.1	h6.sal.bam	other	318634	318634	0	+	1	5	89	143	1.0
CP008925.1	h6.sal.bam	other	318635	318635	0	+	0	1	88	139	0.0
CP008925.1	h6.sal.bam	other	318636	318636	0	+	1	2	88	143	1.0
CP008925.1	h6.sal.bam	other	318637	318637	0	+	2	5	89	146	2.0
CP008925.1	h6.sal.bam	other	318638	318638	0	+	3	3	90	145	3.0
CP008925.1	h6.sal.bam	other	318639	318639	0	+	1	7	91	142	1.0
CP008925.1	h6.sal.bam	other	318640	318640	0	+	3	1	92	137	3.0
CP008925.1	h6.sal.bam	other	318641	318641	0	+	2	1	94	137	2.0
CP008925.1	h6.sal.bam	other	318642	318642	0	+	2	0	94	137	2.0
CP008925.1	h6.sal.bam	other	318643	318643	0	+	0	2	93	137	0.0
CP008925.1	h6.sal.bam	other	318644	318644	0	+	0	0	93	137	0.0
CP008925.1	h6.sal.bam	other	318645	318645	0	+	2	3	93	139	2.0
CP008925.1	h6.sal.bam	other	318646	318646	0	+	2	2	95	136	2.0
CP008925.1	h6.sal.bam	other	318647	318647	0	+	5	1	97	135	5.0
CP008925.1	h6.sal.bam	other	318648	318648	0	+	1	2	98	134	1.0
CP008925.1	h6.sal.bam	other	318649	318649	0	+	1	3	98	135	1.0
CP008925.1	h6.sal.bam	other	318650	318650	0	+	0	2	96	133	0.0
CP008925.1	h6.sal.bam	other	318651	318651	0	+	0	1	96	132	0.0
CP008925.1	h6.sal.bam	other	318652	318652	0	+	1	1	97	131	1.0
CP008925.1	h6.sal.bam	other	318653	318653	0	+	0	0	97	136	0.0
CP008925.1	h6.sal.bam	other	318654	318654	0	+	2	2	97	137	2.0
CP008925.1	h6.sal.bam	other	318655	318655	0	+	1	1	97	139	1.0
CP008925.1	h6.sal.bam	other	318656	318656	0	+	1	6	98	138	1.0
CP008925.1	h6.sal.bam	other	318657	318657	0	+	1	2	96	137	1.0
CP008925.1	h6.sal.bam	other	318658	318658	0	+	2	3	97	135	2.0
CP008925.1	h6.sal.bam	other	318659	318659	0	+	2	1	97	132	2.0
CP008925.1	h6.sal.bam	other	318660	318660	0	+	1	2	94	134	1.0
CP008925.1	h6.sal.bam	other	318661	318661	0	+	2	2	95	134	2.0
CP008925.1	h6.sal.bam	other	318662	318662	0	+	0	6	95	132	0.0
CP008925.1	h6.sal.bam	other	318663	318663	0	+	1	2	96	128	1.0
CP008925.1	h6.sal.bam	other	318664	318664	0	+	1	0	97	128	1.0
CP008925.1	h6.sal.bam	other	318665	318665	0	+	2	2	95	128	2.0
CP008925.1	h6.sal.bam	other	318666	318666	0	+	2	3	96	127	2.0
CP008925.1	h6.sal.bam	other	318667	318667	0	+	2	2	98	126	2.0
CP008925.1	h6.sal.bam	other	318668	318668	0	+	2	1	99	124	2.0
CP008925.1	h6.sal.bam	other	318669	318669	0	+	1	3	100	123	1.0
CP008925.1	h6.sal.bam	other	318670	318670	0	+	1	1	100	133	1.0
CP008925.1	h6.sal.bam	other	318671	318671	0	+	1	7	101	132	1.0
CP008925.1	h6.sal.bam	other	318672	318672	0	+	0	4	98	126	0.0
CP008925.1	h6.sal.bam	other	318673	318673	0	+	0	2	96	122	0.0
CP008925.1	h6.sal.bam	other	318674	318674	0	+	2	2	98	123	2.0
CP008925.1	h6.sal.bam	other	318675	318675	0	+	1	2	96	121	1.0
CP008925.1	h6.sal.bam	other	318676	318676	0	+	3	3	98	119	3.0
CP008925.1	h6.sal.bam	other	318677	318677	0	+	3	0	98	122	3.0
CP008925.1	h6.sal.bam	other	318678	318678	0	+	1	2	99	122	1.0
CP008925.1	h6.sal.bam	other	318679	318679	0	+	1	1	95	122	1.0
CP008925.1	h6.sal.bam	other	318680	318680	0	+	1	4	93	123	1.0
CP008925.1	h6.sal.bam	other	318681	318681	0	+	2	0	95	121	2.0
CP008925.1	h6.sal.bam	other	318682	318682	0	+	3	4	97	122	3.0
CP008925.1	h6.sal.bam	other	318683	318683	0	+	3	0	99	120	3.0
CP008925.1	h6.sal.bam	other	318684	318684	0	+	0	1	97	120	0.0
CP008925.1	h6.sal.bam	other	318685	318685	0	+	0	2	96	119	0.0
CP008925.1	h6.sal.bam	GTTC	318686	318686	318694	+	0	1	95	121	0.0
CP008925.1	h6.sal.bam	other	318687	318687	0	+	0	0	94	121	0.0
CP008925.1	h6.sal.bam	GTTC	318688	318688	318694	+	2	0	94	124	2.0
CP008925.1	h6.sal.bam	other	318689	318689	0	+	5	0	98	124	5.0
CP008925.1	h6.sal.bam	other	318690	318690	0	+	2	2	100	124	2.0
CP008925.1	h6.sal.bam	other	318691	318691	0	+	2	2	102	122	2.0
CP008925.1	h6.sal.bam	other	318692	318692	0	+	0	1	100	120	0.0
CP008925.1	h6.sal.bam	other	318693	318693	0	+	0	2	96	126	0.0
CP008925.1	h6.sal.bam	other	318694	318694	0	+	1	2	95	129	1.0
CP008925.1	h6.sal.bam	other	318695	318695	0	+	3	4	97	127	3.0
CP008925.1	h6.sal.bam	other	318696	318696	0	+	1	3	97	128	1.0
CP008925.1	h6.sal.bam	other	318697	318697	0	+	2	1	99	127	2.0
CP008925.1	h6.sal.bam	other	318698	318698	0	+	0	0	97	128	0.0
CP008925.1	h6.sal.bam	other	318699	318699	0	+	1	3	98	128	1.0
CP008925.1	h6.sal.bam	other	318700	318700	0	+	1	0	99	126	1.0
CP008925.1	h6.sal.bam	other	318701	318701	0	+	4	1	100	128	4.0
CP008925.1	h6.sal.bam	other	318702	318702	0	+	0	1	100	132	0.0
CP008925.1	h6.sal.bam	GTTC	318703	318703	318694	+	1	3	101	133	1.0
CP008925.1	h6.sal.bam	other	318704	318704	0	+	1	0	100	130	1.0
CP008925.1	h6.sal.bam	GTTC	318705	318705	318694	+	0	1	100	135	0.0
CP008925.1	h6.sal.bam	other	318706	318706	0	+	4	0	102	136	4.0
CP008925.1	h6.sal.bam	other	318707	318707	0	+	1	1	103	136	1.0
CP008925.1	h6.sal.bam	other	318708	318708	0	+	3	1	105	136	3.0
CP008925.1	h6.sal.bam	other	318709	318709	0	+	2	1	106	136	2.0
CP008925.1	h6.sal.bam	other	318710	318710	0	+	1	6	107	135	1.0
CP008925.1	h6.sal.bam	other	318711	318711	0	+	1	5	106	132	1.0
CP008925.1	h6.sal.bam	other	318712	318712	0	+	0	3	104	131	0.0
CP008925.1	h6.sal.bam	other	318713	318713	0	+	3	0	103	129	3.0
CP008925.1	h6.sal.bam	other	318714	318714	0	+	0	2	102	129	0.0
CP008925.1	h6.sal.bam	other	318715	318715	0	+	0	1	100	139	0.0
CP008925.1	h6.sal.bam	other	318716	318716	0	+	0	1	97	141	0.0
CP008925.1	h6.sal.bam	other	318717	318717	0	+	0	0	95	140	0.0
CP008925.1	h6.sal.bam	other	318718	318718	0	+	0	2	95	141	0.0
CP008925.1	h6.sal.bam	other	318719	318719	0	+	1	1	93	141	1.0
CP008925.1	h6.sal.bam	other	318720	318720	0	+	2	1	95	143	2.0
CP008925.1	h6.sal.bam	other	318721	318721	0	+	1	0	96	144	1.0
CP008925.1	h6.sal.bam	other	318722	318722	0	+	1	2	93	148	1.0
CP008925.1	h6.sal.bam	other	318723	318723	0	+	3	1	94	149	3.0
CP008925.1	h6.sal.bam	other	318724	318724	0	+	2	1	96	151	2.0
CP008925.1	h6.sal.bam	other	318725	318725	0	+	0	1	96	150	0.0
CP008925.1	h6.sal.bam	other	318726	318726	0	+	1	6	96	151	1.0
CP008925.1	h6.sal.bam	other	318727	318727	0	+	5	1	101	147	5.0
CP008925.1	h6.sal.bam	other	318728	318728	0	+	2	0	101	149	2.0
CP008925.1	h6.sal.bam	other	318729	318729	0	+	4	4	104	149	4.0
CP008925.1	h6.sal.bam	other	318730	318730	0	+	0	1	103	151	0.0
CP008925.1	h6.sal.bam	other	318731	318731	0	+	0	4	102	150	0.0
CP008925.1	h6.sal.bam	other	318732	318732	0	+	4	0	104	147	4.0
CP008925.1	h6.sal.bam	other	318733	318733	0	+	0	3	102	147	0.0
CP008925.1	h6.sal.bam	other	318734	318734	0	+	1	0	102	149	1.0
CP008925.1	h6.sal.bam	other	318735	318735	0	+	0	2	101	151	0.0
CP008925.1	h6.sal.bam	other	318736	318736	0	+	0	2	99	149	0.0
CP008925.1	h6.sal.bam	other	318737	318737	0	+	2	0	101	148	2.0
CP008925.1	h6.sal.bam	other	318738	318738	0	+	0	2	100	151	0.0
CP008925.1	h6.sal.bam	other	318739	318739	0	+	0	1	98	150	0.0
CP008925.1	h6.sal.bam	other	318740	318740	0	+	3	0	96	152	3.0
CP008925.1	h6.sal.bam	other	318741	318741	0	+	1	3	97	156	1.0
CP008925.1	h6.sal.bam	other	318742	318742	0	+	2	5	98	155	2.0
CP008925.1	h6.sal.bam	other	318743	318743	0	+	2	7	99	153	2.0
CP008925.1	h6.sal.bam	other	318744	318744	0	+	0	1	98	149	0.0
CP008925.1	h6.sal.bam	other	318745	318745	0	+	1	0	97	150	1.0
CP008925.1	h6.sal.bam	other	318746	318746	0	+	0	1	97	152	0.0
CP008925.1	h6.sal.bam	other	318747	318747	0	+	0	0	97	152	0.0
CP008925.1	h6.sal.bam	other	318748	318748	0	+	1	3	98	154	1.0
CP008925.1	h6.sal.bam	other	318749	318749	0	+	2	0	97	151	2.0
CP008925.1	h6.sal.bam	other	318750	318750	0	+	1	2	97	153	1.0
CP008925.1	h6.sal.bam	other	318751	318751	0	+	4	4	99	155	4.0
CP008925.1	h6.sal.bam	other	318752	318752	0	+	1	0	98	153	1.0
CP008925.1	h6.sal.bam	other	318753	318753	0	+	2	1	99	153	2.0
CP008925.1	h6.sal.bam	other	318754	318754	0	+	4	2	102	152	4.0
CP008925.1	h6.sal.bam	other	318755	318755	0	+	1	3	102	154	1.0
CP008925.1	h6.sal.bam	other	318756	318756	0	+	0	0	100	151	0.0
CP008925.1	h6.sal.bam	other	318757	318757	0	+	1	2	98	151	1.0
CP008925.1	h6.sal.bam	other	318758	318758	0	+	2	1	98	149	2.0
CP008925.1	h6.sal.bam	other	318759	318759	0	+	1	1	99	149	1.0
CP008925.1	h6.sal.bam	other	318760	318760	0	+	1	2	100	150	1.0
CP008925.1	h6.sal.bam	other	318761	318761	0	+	2	1	101	150	2.0
CP008925.1	h6.sal.bam	other	318762	318762	0	+	3	3	104	149	3.0
CP008925.1	h6.sal.bam	other	318763	318763	0	+	0	2	103	149	0.0
CP008925.1	h6.sal.bam	other	318764	318764	0	+	0	1	98	147	0.0
CP008925.1	h6.sal.bam	other	318765	318765	0	+	2	2	98	146	2.0
CP008925.1	h6.sal.bam	other	318766	318766	0	+	0	3	96	144	0.0
CP008925.1	h6.sal.bam	other	318767	318767	0	+	6	0	102	145	6.0
CP008925.1	h6.sal.bam	other	318768	318768	0	+	1	5	103	145	1.0
CP008925.1	h6.sal.bam	other	318769	318769	0	+	0	6	101	141	0.0
CP008925.1	h6.sal.bam	other	318770	318770	0	+	0	0	99	137	0.0
CP008925.1	h6.sal.bam	other	318771	318771	0	+	2	2	100	138	1.3333333333333333
CP008925.1	h6.sal.bam	other	318772	318772	0	+	2	2	99	140	1.0
CP008925.1	h6.sal.bam	other	318773	318773	0	+	3	0	102	139	1.5
CP008925.1	h6.sal.bam	other	318774	318774	0	+	0	1	102	139	0.0
CP008925.1	h6.sal.bam	other	318775	318775	0	+	2	2	103	138	1.0
CP008925.1	h6.sal.bam	other	318776	318776	0	+	1	4	100	138	0.5
CP008925.1	h6.sal.bam	other	318777	318777	0	+	3	3	103	135	1.5
CP008925.1	h6.sal.bam	other	318778	318778	0	+	0	4	102	135	0.0
CP008925.1	h6.sal.bam	other	318779	318779	0	+	0	1	101	132	0.0
CP008925.1	h6.sal.bam	other	318780	318780	0	+	0	3	97	134	0.0
CP008925.1	h6.sal.bam	other	318781	318781	0	+	0	1	97	131	0.0
CP008925.1	h6.sal.bam	other	318782	318782	0	+	2	0	98	136	1.0
CP008925.1	h6.sal.bam	other	318783	318783	0	+	4	2	99	140	2.0
CP008925.1	h6.sal.bam	other	318784	318784	0	+	1	2	98	138	0.5
CP008925.1	h6.sal.bam	other	318785	318785	0	+	2	1	98	141	1.0
CP008925.1	h6.sal.bam	other	318786	318786	0	+	3	4	101	140	1.5
CP008925.1	h6.sal.bam	other	318787	318787	0	+	3	3	101	142	1.5
CP008925.1	h6.sal.bam	other	318788	318788	0	+	1	1	102	139	0.5
CP008925.1	h6.sal.bam	other	318789	318789	0	+	0	7	101	140	0.0
CP008925.1	h6.sal.bam	other	318790	318790	0	+	3	3	105	133	1.5
CP008925.1	h6.sal.bam	other	318791	318791	0	+	2	0	107	130	1.0
CP008925.1	h6.sal.bam	other	318792	318792	0	+	1	1	108	130	0.5
CP008925.1	h6.sal.bam	other	318793	318793	0	+	3	2	111	129	1.5
CP008925.1	h6.sal.bam	other	318794	318794	0	+	2	3	111	127	1.0
CP008925.1	h6.sal.bam	other	318795	318795	0	+	1	2	108	125	0.5
CP008925.1	h6.sal.bam	other	318796	318796	0	+	4	4	112	123	2.0
CP008925.1	h6.sal.bam	GTTC	318797	318797	318805	+	3	3	115	119	1.5
CP008925.1	h6.sal.bam	other	318798	318798	0	+	2	2	115	116	1.0
CP008925.1	h6.sal.bam	GTTC	318799	318799	318805	+	1	1	114	114	0.5
CP008925.1	h6.sal.bam	other	318800	318800	0	+	3	0	117	114	1.5
CP008925.1	h6.sal.bam	other	318801	318801	0	+	4	2	109	117	2.0
CP008925.1	h6.sal.bam	other	318802	318802	0	+	1	3	110	118	0.5
CP008925.1	h6.sal.bam	other	318803	318803	0	+	0	2	110	115	0.0
CP008925.1	h6.sal.bam	other	318804	318804	0	+	3	4	113	114	1.5
CP008925.1	h6.sal.bam	other	318805	318805	0	+	2	0	115	111	1.0
CP008925.1	h6.sal.bam	other	318806	318806	0	+	3	1	118	111	1.5
CP008925.1	h6.sal.bam	other	318807	318807	0	+	0	1	114	111	0.0
CP008925.1	h6.sal.bam	other	318808	318808	0	+	4	4	118	114	2.0
CP008925.1	h6.sal.bam	other	318809	318809	0	+	1	2	116	111	0.5
CP008925.1	h6.sal.bam	other	318810	318810	0	+	0	1	116	111	0.0
CP008925.1	h6.sal.bam	other	318811	318811	0	+	1	3	117	113	0.5
CP008925.1	h6.sal.bam	other	318812	318812	0	+	4	2	121	112	2.0
CP008925.1	h6.sal.bam	other	318813	318813	0	+	1	2	122	112	0.5
CP008925.1	h6.sal.bam	GTTC	318814	318814	318805	+	2	0	121	113	1.0
CP008925.1	h6.sal.bam	other	318815	318815	0	+	2	5	123	113	1.0
CP008925.1	h6.sal.bam	GTTC	318816	318816	318805	+	4	1	122	109	2.0
CP008925.1	h6.sal.bam	other	318817	318817	0	+	2	4	124	108	1.0
CP008925.1	h6.sal.bam	other	318818	318818	0	+	1	3	125	104	0.5
CP008925.1	h6.sal.bam	other	318819	318819	0	+	3	1	127	109	1.5
CP008925.1	h6.sal.bam	other	318820	318820	0	+	2	2	129	108	1.0
CP008925.1	h6.sal.bam	other	318821	318821	0	+	2	1	131	106	1.0
CP008925.1	h6.sal.bam	other	318822	318822	0	+	4	3	131	107	2.0
CP008925.1	h6.sal.bam	other	318823	318823	0	+	3	0	134	105	1.5
CP008925.1	h6.sal.bam	other	318824	318824	0	+	2	2	132	105	1.0
CP008925.1	h6.sal.bam	other	318825	318825	0	+	2	4	134	105	1.0
CP008925.1	h6.sal.bam	other	318826	318826	0	+	0	2	134	101	0.0
CP008925.1	h6.sal.bam	other	318827	318827	0	+	4	2	135	107	2.0
CP008925.1	h6.sal.bam	other	318828	318828	0	+	2	1	133	107	1.0
CP008925.1	h6.sal.bam	other	318829	318829	0	+	2	1	134	111	1.0
CP008925.1	h6.sal.bam	other	318830	318830	0	+	1	0	134	112	0.5
CP008925.1	h6.sal.bam	other	318831	318831	0	+	1	0	135	112	0.5
CP008925.1	h6.sal.bam	other	318832	318832	0	+	0	0	133	112	0.0
CP008925.1	h6.sal.bam	other	318833	318833	0	+	3	2	135	117	1.5
CP008925.1	h6.sal.bam	other	318834	318834	0	+	0	2	134	118	0.0
CP008925.1	h6.sal.bam	other	318835	318835	0	+	3	0	136	117	1.5
CP008925.1	h6.sal.bam	other	318836	318836	0	+	0	1	135	117	0.0
CP008925.1	h6.sal.bam	other	318837	318837	0	+	0	2	132	121	0.0
CP008925.1	h6.sal.bam	other	318838	318838	0	+	2	0	134	120	1.0
CP008925.1	h6.sal.bam	other	318839	318839	0	+	0	1	134	123	0.0
CP008925.1	h6.sal.bam	other	318840	318840	0	+	2	2	132	122	1.0
CP008925.1	h6.sal.bam	other	318841	318841	0	+	2	2	134	120	1.0
CP008925.1	h6.sal.bam	other	318842	318842	0	+	1	0	130	119	0.5
CP008925.1	h6.sal.bam	other	318843	318843	0	+	2	1	131	123	1.0
CP008925.1	h6.sal.bam	other	318844	318844	0	+	4	2	135	123	2.0
CP008925.1	h6.sal.bam	other	318845	318845	0	+	1	1	136	121	0.5
CP008925.1	h6.sal.bam	other	318846	318846	0	+	1	3	134	124	0.5
CP008925.1	h6.sal.bam	other	318847	318847	0	+	2	1	133	123	1.0
CP008925.1	h6.sal.bam	other	318848	318848	0	+	0	0	133	125	0.0
CP008925.1	h6.sal.bam	other	318849	318849	0	+	0	0	127	125	0.0
CP008925.1	h6.sal.bam	other	318850	318850	0	+	3	2	130	125	1.5
CP008925.1	h6.sal.bam	other	318851	318851	0	+	4	1	134	124	2.0
CP008925.1	h6.sal.bam	other	318852	318852	0	+	3	3	137	124	1.5
CP008925.1	h6.sal.bam	other	318853	318853	0	+	1	1	138	125	0.5
CP008925.1	h6.sal.bam	other	318854	318854	0	+	0	4	136	125	0.0
CP008925.1	h6.sal.bam	other	318855	318855	0	+	3	3	137	124	1.5
CP008925.1	h6.sal.bam	other	318856	318856	0	+	0	3	137	126	0.0
CP008925.1	h6.sal.bam	other	318857	318857	0	+	0	3	137	123	0.0
CP008925.1	h6.sal.bam	other	318858	318858	0	+	4	4	137	120	2.0
CP008925.1	h6.sal.bam	other	318859	318859	0	+	0	2	136	118	0.0
CP008925.1	h6.sal.bam	other	318860	318860	0	+	1	1	134	116	0.5
CP008925.1	h6.sal.bam	other	318861	318861	0	+	4	4	136	115	2.0
CP008925.1	h6.sal.bam	other	318862	318862	0	+	1	0	133	111	0.5
CP008925.1	h6.sal.bam	other	318863	318863	0	+	2	2	134	111	1.0
CP008925.1	h6.sal.bam	other	318864	318864	0	+	0	0	133	109	0.0
CP008925.1	h6.sal.bam	other	318865	318865	0	+	1	0	132	112	0.5
CP008925.1	h6.sal.bam	other	318866	318866	0	+	2	0	132	112	1.0
CP008925.1	h6.sal.bam	other	318867	318867	0	+	2	0	133	112	1.0
CP008925.1	h6.sal.bam	other	318868	318868	0	+	0	0	130	112	0.0
CP008925.1	h6.sal.bam	other	318869	318869	0	+	1	1	129	112	0.5
CP008925.1	h6.sal.bam	other	318870	318870	0	+	0	0	128	119	0.0
CP008925.1	h6.sal.bam	other	318871	318871	0	+	0	0	124	119	0.0
CP008925.1	h6.sal.bam	other	318872	318872	0	+	0	0	121	121	0.0
CP008925.1	h6.sal.bam	other	318873	318873	0	+	0	0	119	124	0.0
CP008925.1	h6.sal.bam	other	318874	318874	0	+	0	4	117	124	0.0
CP008925.1	h6.sal.bam	other	318875	318875	0	+	1	5	116	120	0.6666666666666666
CP008925.1	h6.sal.bam	other	318876	318876	0	+	2	0	116	121	1.3333333333333333
CP008925.1	h6.sal.bam	other	318877	318877	0	+	1	1	116	123	1.0
CP008925.1	h6.sal.bam	other	318878	318878	0	+	4	1	118	124	4.0
CP008925.1	h6.sal.bam	other	318879	318879	0	+	3	1	121	123	3.0
CP008925.1	h6.sal.bam	other	318880	318880	0	+	0	3	118	125	0.0
CP008925.1	h6.sal.bam	other	318881	318881	0	+	4	2	117	127	2.6666666666666665
CP008925.1	h6.sal.bam	other	318882	318882	0	+	4	2	118	125	2.6666666666666665
CP008925.1	h6.sal.bam	other	318883	318883	0	+	1	3	119	123	1.0
CP008925.1	h6.sal.bam	other	318884	318884	0	+	2	2	116	124	1.3333333333333333
CP008925.1	h6.sal.bam	other	318885	318885	0	+	3	5	119	125	2.0
CP008925.1	h6.sal.bam	other	318886	318886	0	+	1	2	117	120	0.5
CP008925.1	h6.sal.bam	other	318887	318887	0	+	3	4	120	119	1.5
CP008925.1	h6.sal.bam	other	318888	318888	0	+	2	1	121	115	1.0
CP008925.1	h6.sal.bam	other	318889	318889	0	+	2	0	123	115	1.0
CP008925.1	h6.sal.bam	other	318890	318890	0	+	4	3	121	116	2.0
CP008925.1	h6.sal.bam	other	318891	318891	0	+	1	2	122	113	0.6666666666666666
CP008925.1	h6.sal.bam	other	318892	318892	0	+	3	1	122	116	2.0
CP008925.1	h6.sal.bam	other	318893	318893	0	+	3	1	123	115	3.0
CP008925.1	h6.sal.bam	other	318894	318894	0	+	1	2	124	114	1.0
CP008925.1	h6.sal.bam	other	318895	318895	0	+	2	2	122	115	2.0
CP008925.1	h6.sal.bam	other	318896	318896	0	+	0	0	118	114	0.0
CP008925.1	h6.sal.bam	other	318897	318897	0	+	2	1	118	115	2.0
CP008925.1	h6.sal.bam	other	318898	318898	0	+	0	1	116	116	0.0
CP008925.1	h6.sal.bam	other	318899	318899	0	+	2	0	116	117	2.0
CP008925.1	h6.sal.bam	other	318900	318900	0	+	1	2	117	117	1.0
CP008925.1	h6.sal.bam	other	318901	318901	0	+	0	3	113	121	0.0
CP008925.1	h6.sal.bam	other	318902	318902	0	+	1	3	111	118	1.0
CP008925.1	h6.sal.bam	other	318903	318903	0	+	1	0	110	115	1.0
CP008925.1	h6.sal.bam	other	318904	318904	0	+	3	2	113	115	3.0
CP008925.1	h6.sal.bam	other	318905	318905	0	+	2	0	113	114	2.0
CP008925.1	h6.sal.bam	other	318906	318906	0	+	3	4	116	116	3.0
CP008925.1	h6.sal.bam	other	318907	318907	0	+	0	3	116	112	0.0
CP008925.1	h6.sal.bam	other	318908	318908	0	+	6	0	119	112	6.0
CP008925.1	h6.sal.bam	other	318909	318909	0	+	0	3	117	112	0.0
CP008925.1	h6.sal.bam	other	318910	318910	0	+	2	5	119	109	2.0
CP008925.1	h6.sal.bam	other	318911	318911	0	+	3	1	122	104	3.0
CP008925.1	h6.sal.bam	other	318912	318912	0	+	1	3	123	104	1.0
CP008925.1	h6.sal.bam	other	318913	318913	0	+	2	1	122	104	2.0
CP008925.1	h6.sal.bam	other	318914	318914	0	+	0	0	122	103	0.0
CP008925.1	h6.sal.bam	other	318915	318915	0	+	2	1	123	104	2.0
CP008925.1	h6.sal.bam	other	318916	318916	0	+	0	1	121	106	0.0
CP008925.1	h6.sal.bam	other	318917	318917	0	+	3	3	123	111	3.0
CP008925.1	h6.sal.bam	other	318918	318918	0	+	3	0	124	108	3.0
CP008925.1	h6.sal.bam	other	318919	318919	0	+	2	0	122	108	2.0
CP008925.1	h6.sal.bam	other	318920	318920	0	+	2	2	122	110	2.0
CP008925.1	h6.sal.bam	other	318921	318921	0	+	2	2	122	110	2.0
CP008925.1	h6.sal.bam	other	318922	318922	0	+	1	4	123	109	1.0
CP008925.1	h6.sal.bam	other	318923	318923	0	+	1	0	124	105	1.0
CP008925.1	h6.sal.bam	other	318924	318924	0	+	3	0	127	105	3.0
CP008925.1	h6.sal.bam	other	318925	318925	0	+	1	2	124	107	1.0
CP008925.1	h6.sal.bam	other	318926	318926	0	+	1	1	122	106	1.0
CP008925.1	h6.sal.bam	other	318927	318927	0	+	1	4	120	108	1.0
CP008925.1	h6.sal.bam	other	318928	318928	0	+	2	1	118	104	2.0
CP008925.1	h6.sal.bam	other	318929	318929	0	+	3	7	121	108	3.0
CP008925.1	h6.sal.bam	other	318930	318930	0	+	2	0	123	101	2.0
CP008925.1	h6.sal.bam	other	318931	318931	0	+	0	0	123	102	0.0
CP008925.1	h6.sal.bam	other	318932	318932	0	+	1	0	124	104	1.0
CP008925.1	h6.sal.bam	other	318933	318933	0	+	0	2	119	105	0.0
CP008925.1	h6.sal.bam	other	318934	318934	0	+	2	0	121	105	2.0
CP008925.1	h6.sal.bam	other	318935	318935	0	+	3	0	123	105	3.0
CP008925.1	h6.sal.bam	other	318936	318936	0	+	2	0	120	108	2.0
CP008925.1	h6.sal.bam	other	318937	318937	0	+	2	0	120	111	2.0
CP008925.1	h6.sal.bam	other	318938	318938	0	+	1	2	121	111	1.0
CP008925.1	h6.sal.bam	other	318939	318939	0	+	0	1	121	110	0.0
CP008925.1	h6.sal.bam	other	318940	318940	0	+	5	0	123	112	5.0
CP008925.1	h6.sal.bam	other	318941	318941	0	+	1	0	122	113	1.0
CP008925.1	h6.sal.bam	other	318942	318942	0	+	0	5	122	113	0.0
CP008925.1	h6.sal.bam	other	318943	318943	0	+	1	1	122	111	1.0
CP008925.1	h6.sal.bam	other	318944	318944	0	+	0	2	122	113	0.0
CP008925.1	h6.sal.bam	other	318945	318945	0	+	1	2	123	112	1.0
CP008925.1	h6.sal.bam	other	318946	318946	0	+	0	3	123	110	0.0
CP008925.1	h6.sal.bam	other	318947	318947	0	+	0	3	122	107	0.0
CP008925.1	h6.sal.bam	other	318948	318948	0	+	1	0	123	109	1.0
CP008925.1	h6.sal.bam	other	318949	318949	0	+	0	0	123	109	0.0
CP008925.1	h6.sal.bam	other	318950	318950	0	+	0	3	122	109	0.0
CP008925.1	h6.sal.bam	other	318951	318951	0	+	1	2	120	110	1.0
CP008925.1	h6.sal.bam	other	318952	318952	0	+	1	3	121	109	1.0
CP008925.1	h6.sal.bam	other	318953	318953	0	+	2	2	119	108	2.0
CP008925.1	h6.sal.bam	other	318954	318954	0	+	0	1	117	106	0.0
CP008925.1	h6.sal.bam	other	318955	318955	0	+	1	4	117	105	1.0
CP008925.1	h6.sal.bam	other	318956	318956	0	+	1	0	115	108	1.0
CP008925.1	h6.sal.bam	other	318957	318957	0	+	2	0	110	108	2.0
CP008925.1	h6.sal.bam	other	318958	318958	0	+	5	5	115	110	5.0
CP008925.1	h6.sal.bam	other	318959	318959	0	+	0	1	115	105	0.0
CP008925.1	h6.sal.bam	other	318960	318960	0	+	2	0	114	108	2.0
CP008925.1	h6.sal.bam	other	318961	318961	0	+	1	1	112	114	1.0
CP008925.1	h6.sal.bam	other	318962	318962	0	+	1	0	111	114	1.0
CP008925.1	h6.sal.bam	other	318963	318963	0	+	1	1	112	114	1.0
CP008925.1	h6.sal.bam	other	318964	318964	0	+	1	1	107	116	1.0
CP008925.1	h6.sal.bam	other	318965	318965	0	+	0	2	107	115	0.0
CP008925.1	h6.sal.bam	other	318966	318966	0	+	0	3	103	116	0.0
CP008925.1	h6.sal.bam	other	318967	318967	0	+	1	0	101	114	1.0
CP008925.1	h6.sal.bam	other	318968	318968	0	+	0	1	101	114	0.0
CP008925.1	h6.sal.bam	other	318969	318969	0	+	2	2	102	113	2.0
CP008925.1	h6.sal.bam	other	318970	318970	0	+	2	1	102	111	2.0
CP008925.1	h6.sal.bam	other	318971	318971	0	+	2	1	104	112	2.0
CP008925.1	h6.sal.bam	other	318972	318972	0	+	1	2	103	113	1.0
CP008925.1	h6.sal.bam	other	318973	318973	0	+	2	2	103	113	2.0
CP008925.1	h6.sal.bam	other	318974	318974	0	+	0	3	103	114	0.0
CP008925.1	h6.sal.bam	other	318975	318975	0	+	3	3	105	111	3.0
CP008925.1	h6.sal.bam	other	318976	318976	0	+	1	0	105	109	1.0
CP008925.1	h6.sal.bam	other	318977	318977	0	+	0	0	105	109	0.0
CP008925.1	h6.sal.bam	other	318978	318978	0	+	0	1	104	109	0.0
CP008925.1	h6.sal.bam	other	318979	318979	0	+	2	1	103	110	2.0
CP008925.1	h6.sal.bam	other	318980	318980	0	+	1	3	102	113	1.0
CP008925.1	h6.sal.bam	other	318981	318981	0	+	1	0	99	110	1.0
CP008925.1	h6.sal.bam	other	318982	318982	0	+	5	2	104	111	5.0
CP008925.1	h6.sal.bam	other	318983	318983	0	+	0	0	98	110	0.0
CP008925.1	h6.sal.bam	other	318984	318984	0	+	0	0	97	113	0.0
CP008925.1	h6.sal.bam	other	318985	318985	0	+	0	1	97	113	0.0
CP008925.1	h6.sal.bam	other	318986	318986	0	+	3	1	97	112	3.0
CP008925.1	h6.sal.bam	other	318987	318987	0	+	2	2	96	118	2.0
CP008925.1	h6.sal.bam	other	318988	318988	0	+	0	1	95	118	0.0
CP008925.1	h6.sal.bam	other	318989	318989	0	+	1	2	96	117	1.0
CP008925.1	h6.sal.bam	other	318990	318990	0	+	1	5	95	115	1.0
CP008925.1	h6.sal.bam	other	318991	318991	0	+	2	1	97	111	2.0
CP008925.1	h6.sal.bam	other	318992	318992	0	+	2	0	96	113	2.0
CP008925.1	h6.sal.bam	other	318993	318993	0	+	1	0	95	115	1.0
CP008925.1	h6.sal.bam	other	318994	318994	0	+	2	2	95	117	2.0
CP008925.1	h6.sal.bam	other	318995	318995	0	+	2	2	95	115	2.0
CP008925.1	h6.sal.bam	other	318996	318996	0	+	2	1	95	115	2.0
CP008925.1	h6.sal.bam	other	318997	318997	0	+	1	2	95	116	1.0
CP008925.1	h6.sal.bam	other	318998	318998	0	+	0	0	94	114	0.0
CP008925.1	h6.sal.bam	other	318999	318999	0	+	2	1	93	116	2.0
CP008925.1	h6.sal.bam	GAAC	319000	319000	319008	+	0	0	91	119	0.0
CP008925.1	h6.sal.bam	other	319001	319001	0	+	1	4	92	119	1.0
CP008925.1	h6.sal.bam	GAAC	319002	319002	319008	+	1	1	92	116	1.0
CP008925.1	h6.sal.bam	other	319003	319003	0	+	2	4	89	115	2.0
CP008925.1	h6.sal.bam	other	319004	319004	0	+	1	0	90	113	1.0
CP008925.1	h6.sal.bam	other	319005	319005	0	+	7	2	95	114	7.0
CP008925.1	h6.sal.bam	other	319006	319006	0	+	0	0	94	113	0.0
CP008925.1	h6.sal.bam	other	319007	319007	0	+	1	4	95	114	1.0
CP008925.1	h6.sal.bam	other	319008	319008	0	+	7	0	102	112	7.0
CP008925.1	h6.sal.bam	other	319009	319009	0	+	2	1	99	116	2.0
CP008925.1	h6.sal.bam	other	319010	319010	0	+	1	1	98	116	1.0
CP008925.1	h6.sal.bam	other	319011	319011	0	+	2	5	100	117	2.0
CP008925.1	h6.sal.bam	other	319012	319012	0	+	1	0	98	113	1.0
CP008925.1	h6.sal.bam	other	319013	319013	0	+	1	3	99	113	1.0
CP008925.1	h6.sal.bam	other	319014	319014	0	+	1	1	100	110	1.0
CP008925.1	h6.sal.bam	other	319015	319015	0	+	3	1	98	112	3.0
CP008925.1	h6.sal.bam	other	319016	319016	0	+	0	0	97	112	0.0
CP008925.1	h6.sal.bam	GAAC	319017	319017	319008	+	0	3	97	112	0.0
CP008925.1	h6.sal.bam	other	319018	319018	0	+	4	3	100	112	4.0
CP008925.1	h6.sal.bam	GAAC	319019	319019	319008	+	1	1	101	111	1.0
CP008925.1	h6.sal.bam	other	319020	319020	0	+	1	0	101	112	1.0
CP008925.1	h6.sal.bam	other	319021	319021	0	+	0	1	100	114	0.0
CP008925.1	h6.sal.bam	other	319022	319022	0	+	1	5	101	114	1.0
CP008925.1	h6.sal.bam	other	319023	319023	0	+	0	0	101	109	0.0
CP008925.1	h6.sal.bam	other	319024	319024	0	+	3	2	104	111	3.0
CP008925.1	h6.sal.bam	other	319025	319025	0	+	2	3	106	112	2.0
CP008925.1	h6.sal.bam	other	319026	319026	0	+	1	2	106	109	1.0
CP008925.1	h6.sal.bam	other	319027	319027	0	+	2	1	107	109	2.0
CP008925.1	h6.sal.bam	other	319028	319028	0	+	0	1	105	111	0.0
CP008925.1	h6.sal.bam	other	319029	319029	0	+	1	4	106	111	1.0
CP008925.1	h6.sal.bam	other	319030	319030	0	+	1	3	106	115	1.0
CP008925.1	h6.sal.bam	other	319031	319031	0	+	1	1	106	112	1.0
CP008925.1	h6.sal.bam	other	319032	319032	0	+	3	2	102	113	3.0
CP008925.1	h6.sal.bam	other	319033	319033	0	+	2	0	104	111	2.0
CP008925.1	h6.sal.bam	other	319034	319034	0	+	1	2	105	111	1.0
CP008925.1	h6.sal.bam	other	319035	319035	0	+	0	3	103	109	0.0
CP008925.1	h6.sal.bam	other	319036	319036	0	+	1	1	102	108	1.0
CP008925.1	h6.sal.bam	other	319037	319037	0	+	0	1	100	107	0.0
CP008925.1	h6.sal.bam	other	319038	319038	0	+	2	3	102	108	2.0
CP008925.1	h6.sal.bam	other	319039	319039	0	+	1	1	103	105	1.0
CP008925.1	h6.sal.bam	other	319040	319040	0	+	1	1	103	104	1.0
CP008925.1	h6.sal.bam	other	319041	319041	0	+	1	1	104	106	1.0
CP008925.1	h6.sal.bam	other	319042	319042	0	+	5	0	109	107	5.0
CP008925.1	h6.sal.bam	other	319043	319043	0	+	4	0	113	107	4.0
CP008925.1	h6.sal.bam	other	319044	319044	0	+	0	1	110	107	0.0
CP008925.1	h6.sal.bam	other	319045	319045	0	+	0	1	108	107	0.0
CP008925.1	h6.sal.bam	other	319046	319046	0	+	2	1	108	109	2.0
CP008925.1	h6.sal.bam	other	319047	319047	0	+	1	2	108	110	1.0
CP008925.1	h6.sal.bam	other	319048	319048	0	+	0	3	106	108	0.0
CP008925.1	h6.sal.bam	other	319049	319049	0	+	2	1	107	105	2.0
CP008925.1	h6.sal.bam	other	319050	319050	0	+	1	1	106	105	1.0
CP008925.1	h6.sal.bam	other	319051	319051	0	+	2	1	107	107	2.0
CP008925.1	h6.sal.bam	other	319052	319052	0	+	2	1	109	108	2.0
CP008925.1	h6.sal.bam	other	319053	319053	0	+	0	2	109	109	0.0
CP008925.1	h6.sal.bam	other	319054	319054	0	+	0	3	108	110	0.0
CP008925.1	h6.sal.bam	other	319055	319055	0	+	2	0	108	107	2.0
CP008925.1	h6.sal.bam	other	319056	319056	0	+	0	1	107	107	0.0
CP008925.1	h6.sal.bam	other	319057	319057	0	+	0	1	103	107	0.0
CP008925.1	h6.sal.bam	other	319058	319058	0	+	1	3	104	106	1.0
CP008925.1	h6.sal.bam	other	319059	319059	0	+	0	0	104	103	0.0
CP008925.1	h6.sal.bam	other	319060	319060	0	+	0	3	104	108	0.0
CP008925.1	h6.sal.bam	GTTC	319061	319061	319069	+	3	4	104	105	3.0
CP008925.1	h6.sal.bam	other	319062	319062	0	+	1	2	103	101	1.0
CP008925.1	h6.sal.bam	GTTC	319063	319063	319069	+	1	2	104	101	1.0
CP008925.1	h6.sal.bam	other	319064	319064	0	+	2	0	104	99	2.0
CP008925.1	h6.sal.bam	other	319065	319065	0	+	4	1	107	99	4.0
CP008925.1	h6.sal.bam	other	319066	319066	0	+	2	1	107	107	2.0
CP008925.1	h6.sal.bam	other	319067	319067	0	+	1	2	105	107	1.0
CP008925.1	h6.sal.bam	other	319068	319068	0	+	0	3	105	105	0.0
CP008925.1	h6.sal.bam	other	319069	319069	0	+	0	2	104	105	0.0
CP008925.1	h6.sal.bam	other	319070	319070	0	+	0	3	102	103	0.0
CP008925.1	h6.sal.bam	other	319071	319071	0	+	1	0	100	102	1.0
CP008925.1	h6.sal.bam	other	319072	319072	0	+	1	1	100	103	1.0
CP008925.1	h6.sal.bam	other	319073	319073	0	+	1	1	101	110	1.0
CP008925.1	h6.sal.bam	other	319074	319074	0	+	0	2	99	112	0.0
CP008925.1	h6.sal.bam	other	319075	319075	0	+	2	1	101	110	2.0
CP008925.1	h6.sal.bam	other	319076	319076	0	+	1	0	101	110	1.0
CP008925.1	h6.sal.bam	other	319077	319077	0	+	2	0	102	112	2.0
CP008925.1	h6.sal.bam	GTTC	319078	319078	319069	+	1	2	101	115	1.0
CP008925.1	h6.sal.bam	other	319079	319079	0	+	1	0	84	114	1.0
CP008925.1	h6.sal.bam	GTTC	319080	319080	319069	+	2	1	86	115	2.0
CP008925.1	h6.sal.bam	other	319081	319081	0	+	0	1	86	115	0.0
CP008925.1	h6.sal.bam	other	319082	319082	0	+	2	2	88	114	2.0
CP008925.1	h6.sal.bam	other	319083	319083	0	+	1	5	89	112	1.0
CP008925.1	h6.sal.bam	other	319084	319084	0	+	3	1	91	109	3.0
CP008925.1	h6.sal.bam	other	319085	319085	0	+	1	2	90	109	1.0
CP008925.1	h6.sal.bam	other	319086	319086	0	+	2	1	92	107	2.0
CP008925.1	h6.sal.bam	other	319087	319087	0	+	1	0	92	107	1.0
CP008925.1	h6.sal.bam	other	319088	319088	0	+	1	2	93	107	1.0
CP008925.1	h6.sal.bam	other	319089	319089	0	+	1	0	93	105	1.0
CP008925.1	h6.sal.bam	other	319090	319090	0	+	0	2	90	114	0.0
CP008925.1	h6.sal.bam	other	319091	319091	0	+	0	2	90	115	0.0
CP008925.1	h6.sal.bam	other	319092	319092	0	+	1	2	91	115	1.0
CP008925.1	h6.sal.bam	other	319093	319093	0	+	1	2	88	115	1.0
CP008925.1	h6.sal.bam	other	319094	319094	0	+	3	1	90	115	3.0
CP008925.1	h6.sal.bam	other	319095	319095	0	+	1	0	90	114	1.0
CP008925.1	h6.sal.bam	other	319096	319096	0	+	1	1	91	116	1.0
CP008925.1	h6.sal.bam	other	319097	319097	0	+	3	0	93	117	3.0
CP008925.1	h6.sal.bam	other	319098	319098	0	+	0	2	93	117	0.0
CP008925.1	h6.sal.bam	other	319099	319099	0	+	1	3	91	115	1.0
CP008925.1	h6.sal.bam	other	319100	319100	0	+	1	1	89	114	1.0
CP008925.1	h6.sal.bam	other	319101	319101	0	+	1	2	88	113	1.0
CP008925.1	h6.sal.bam	other	319102	319102	0	+	1	3	89	111	1.0
CP008925.1	h6.sal.bam	GAAC	319103	319103	319111	+	1	6	90	110	1.0
CP008925.1	h6.sal.bam	other	319104	319104	0	+	0	2	89	105	0.0
CP008925.1	h6.sal.bam	GAAC	319105	319105	319111	+	3	0	91	103	3.0
CP008925.1	h6.sal.bam	other	319106	319106	0	+	2	2	92	103	2.0
CP008925.1	h6.sal.bam	other	319107	319107	0	+	2	0	91	104	2.0
CP008925.1	h6.sal.bam	other	319108	319108	0	+	2	0	91	108	2.0
CP008925.1	h6.sal.bam	other	319109	319109	0	+	3	0	93	108	3.0
CP008925.1	h6.sal.bam	other	319110	319110	0	+	1	2	94	109	1.0
CP008925.1	h6.sal.bam	other	319111	319111	0	+	0	0	93	111	0.0
CP008925.1	h6.sal.bam	GAAC	319112	319112	319120	+	2	2	93	111	2.0
CP008925.1	h6.sal.bam	other	319113	319113	0	+	0	0	92	110	0.0
CP008925.1	h6.sal.bam	GAAC	319114	319114	319120	+	2	0	94	110	2.0
CP008925.1	h6.sal.bam	other	319115	319115	0	+	1	3	94	110	1.0
CP008925.1	h6.sal.bam	other	319116	319116	0	+	1	2	94	114	1.0
CP008925.1	h6.sal.bam	other	319117	319117	0	+	2	0	91	112	2.0
CP008925.1	h6.sal.bam	other	319118	319118	0	+	0	1	87	113	0.0
CP008925.1	h6.sal.bam	other	319119	319119	0	+	2	1	89	112	2.0
CP008925.1	h6.sal.bam	GAAC	319120	319120	319111	+	0	2	89	112	0.0
CP008925.1	h6.sal.bam	other	319121	319121	0	+	1	2	87	111	1.0
CP008925.1	h6.sal.bam	GAAC	319122	319122	319111	+	0	1	87	109	0.0
CP008925.1	h6.sal.bam	other	319123	319123	0	+	0	0	87	109	0.0
CP008925.1	h6.sal.bam	other	319124	319124	0	+	3	0	87	110	3.0
CP008925.1	h6.sal.bam	other	319125	319125	0	+	0	3	87	110	0.0
CP008925.1	h6.sal.bam	other	319126	319126	0	+	0	2	85	111	0.0
CP008925.1	h6.sal.bam	other	319127	319127	0	+	0	2	83	111	0.0
CP008925.1	h6.sal.bam	other	319128	319128	0	+	3	3	86	110	3.0
CP008925.1	h6.sal.bam	GAAC	319129	319129	319120	+	1	0	87	107	1.0
CP008925.1	h6.sal.bam	other	319130	319130	0	+	2	1	87	108	2.0
CP008925.1	h6.sal.bam	GAAC	319131	319131	319120	+	2	0	89	110	2.0
CP008925.1	h6.sal.bam	other	319132	319132	0	+	2	0	90	112	2.0
CP008925.1	h6.sal.bam	other	319133	319133	0	+	2	1	92	114	2.0
CP008925.1	h6.sal.bam	other	319134	319134	0	+	1	4	93	114	1.0
CP008925.1	h6.sal.bam	other	319135	319135	0	+	1	1	94	111	1.0
CP008925.1	h6.sal.bam	other	319136	319136	0	+	1	1	92	112	1.0
CP008925.1	h6.sal.bam	other	319137	319137	0	+	3	0	94	111	3.0
CP008925.1	h6.sal.bam	other	319138	319138	0	+	1	0	94	112	1.0
CP008925.1	h6.sal.bam	other	319139	319139	0	+	1	1	89	114	1.0
CP008925.1	h6.sal.bam	other	319140	319140	0	+	1	8	90	113	1.0
CP008925.1	h6.sal.bam	other	319141	319141	0	+	1	1	89	109	1.0
CP008925.1	h6.sal.bam	other	319142	319142	0	+	1	0	89	113	1.0
CP008925.1	h6.sal.bam	other	319143	319143	0	+	0	3	89	114	0.0
CP008925.1	h6.sal.bam	other	319144	319144	0	+	3	2	92	112	3.0
CP008925.1	h6.sal.bam	other	319145	319145	0	+	1	1	92	112	1.0
CP008925.1	h6.sal.bam	other	319146	319146	0	+	1	0	93	111	1.0
CP008925.1	h6.sal.bam	GTTC	319147	319147	319155	+	1	8	92	111	1.0
CP008925.1	h6.sal.bam	other	319148	319148	0	+	0	3	89	104	0.0
CP008925.1	h6.sal.bam	GTTC	319149	319149	319155	+	10	0	99	105	10.0
CP008925.1	h6.sal.bam	other	319150	319150	0	+	0	1	99	106	0.0
CP008925.1	h6.sal.bam	other	319151	319151	0	+	1	2	99	105	1.0
CP008925.1	h6.sal.bam	other	319152	319152	0	+	0	3	97	103	0.0
CP008925.1	h6.sal.bam	other	319153	319153	0	+	1	1	97	102	1.0
CP008925.1	h6.sal.bam	other	319154	319154	0	+	0	1	96	102	0.0
CP008925.1	h6.sal.bam	other	319155	319155	0	+	0	1	95	102	0.0
CP008925.1	h6.sal.bam	other	319156	319156	0	+	2	0	97	101	2.0
CP008925.1	h6.sal.bam	other	319157	319157	0	+	1	0	96	102	1.0
CP008925.1	h6.sal.bam	other	319158	319158	0	+	2	2	97	103	2.0
CP008925.1	h6.sal.bam	other	319159	319159	0	+	4	1	98	103	4.0
CP008925.1	h6.sal.bam	other	319160	319160	0	+	0	0	97	102	0.0
CP008925.1	h6.sal.bam	other	319161	319161	0	+	2	1	97	104	2.0
CP008925.1	h6.sal.bam	other	319162	319162	0	+	3	1	98	104	3.0
CP008925.1	h6.sal.bam	other	319163	319163	0	+	2	0	99	105	2.0
CP008925.1	h6.sal.bam	GTTC	319164	319164	319155	+	1	9	100	105	1.0
CP008925.1	h6.sal.bam	other	319165	319165	0	+	2	2	102	97	2.0
CP008925.1	h6.sal.bam	GTTC	319166	319166	319155	+	7	2	109	96	7.0
CP008925.1	h6.sal.bam	other	319167	319167	0	+	0	2	108	101	0.0
CP008925.1	h6.sal.bam	other	319168	319168	0	+	1	2	108	99	1.0
CP008925.1	h6.sal.bam	other	319169	319169	0	+	0	2	105	97	0.0
CP008925.1	h6.sal.bam	other	319170	319170	0	+	0	1	104	96	0.0
CP008925.1	h6.sal.bam	other	319171	319171	0	+	4	1	107	96	4.0
CP008925.1	h6.sal.bam	other	319172	319172	0	+	1	0	104	95	1.0
CP008925.1	h6.sal.bam	other	319173	319173	0	+	1	0	105	95	1.0
CP008925.1	h6.sal.bam	other	319174	319174	0	+	2	2	107	96	2.0
CP008925.1	h6.sal.bam	other	319175	319175	0	+	0	0	106	94	0.0
CP008925.1	h6.sal.bam	other	319176	319176	0	+	2	1	106	96	2.0
CP008925.1	h6.sal.bam	other	319177	319177	0	+	2	1	107	96	2.0
CP008925.1	h6.sal.bam	other	319178	319178	0	+	0	1	107	95	0.0
CP008925.1	h6.sal.bam	other	319179	319179	0	+	1	1	108	96	1.0
CP008925.1	h6.sal.bam	other	319180	319180	0	+	0	1	103	99	0.0
CP008925.1	h6.sal.bam	other	319181	319181	0	+	3	1	106	100	3.0
CP008925.1	h6.sal.bam	other	319182	319182	0	+	3	4	107	99	3.0
CP008925.1	h6.sal.bam	other	319183	319183	0	+	2	2	107	95	2.0
CP008925.1	h6.sal.bam	other	319184	319184	0	+	2	3	105	95	2.0
CP008925.1	h6.sal.bam	other	319185	319185	0	+	0	0	104	96	0.0
CP008925.1	h6.sal.bam	other	319186	319186	0	+	1	0	105	96	1.0
CP008925.1	h6.sal.bam	other	319187	319187	0	+	1	1	104	96	1.0
CP008925.1	h6.sal.bam	other	319188	319188	0	+	0	4	104	95	0.0
CP008925.1	h6.sal.bam	other	319189	319189	0	+	1	0	103	93	1.0
CP008925.1	h6.sal.bam	GAAC	319190	319190	319198	+	1	3	103	94	1.0
CP008925.1	h6.sal.bam	other	319191	319191	0	+	1	1	102	91	1.0
CP008925.1	h6.sal.bam	GAAC	319192	319192	319198	+	4	0	106	90	4.0
CP008925.1	h6.sal.bam	other	319193	319193	0	+	0	0	106	95	0.0
CP008925.1	h6.sal.bam	other	319194	319194	0	+	5	1	108	95	5.0
CP008925.1	h6.sal.bam	other	319195	319195	0	+	4	1	112	94	4.0
CP008925.1	h6.sal.bam	other	319196	319196	0	+	1	0	113	93	1.0
CP008925.1	h6.sal.bam	other	319197	319197	0	+	1	2	111	93	1.0
CP008925.1	h6.sal.bam	other	319198	319198	0	+	1	1	112	91	1.0
CP008925.1	h6.sal.bam	other	319199	319199	0	+	1	3	113	92	1.0
CP008925.1	h6.sal.bam	other	319200	319200	0	+	2	2	115	89	2.0
CP008925.1	h6.sal.bam	other	319201	319201	0	+	0	1	115	87	0.0
CP008925.1	h6.sal.bam	other	319202	319202	0	+	6	1	121	86	6.0
CP008925.1	h6.sal.bam	other	319203	319203	0	+	2	1	120	85	2.0
CP008925.1	h6.sal.bam	other	319204	319204	0	+	1	1	116	85	1.0
CP008925.1	h6.sal.bam	other	319205	319205	0	+	0	3	115	87	0.0
CP008925.1	h6.sal.bam	other	319206	319206	0	+	1	2	116	84	1.0
CP008925.1	h6.sal.bam	GAAC	319207	319207	319198	+	1	2	114	82	1.0
CP008925.1	h6.sal.bam	other	319208	319208	0	+	1	1	114	83	1.0
CP008925.1	h6.sal.bam	GAAC	319209	319209	319198	+	5	2	118	83	5.0
CP008925.1	h6.sal.bam	other	319210	319210	0	+	2	1	119	81	2.0
CP008925.1	h6.sal.bam	other	319211	319211	0	+	0	1	118	80	0.0
CP008925.1	h6.sal.bam	other	319212	319212	0	+	1	1	115	79	1.0
CP008925.1	h6.sal.bam	other	319213	319213	0	+	0	0	115	78	0.0
CP008925.1	h6.sal.bam	other	319214	319214	0	+	0	3	113	85	0.0
CP008925.1	h6.sal.bam	other	319215	319215	0	+	2	2	114	84	2.0
CP008925.1	h6.sal.bam	other	319216	319216	0	+	3	4	116	82	3.0
CP008925.1	h6.sal.bam	other	319217	319217	0	+	1	2	116	78	1.0
CP008925.1	h6.sal.bam	other	319218	319218	0	+	3	0	119	78	3.0
CP008925.1	h6.sal.bam	other	319219	319219	0	+	0	2	116	80	0.0
CP008925.1	h6.sal.bam	other	319220	319220	0	+	4	0	119	78	4.0
CP008925.1	h6.sal.bam	other	319221	319221	0	+	0	0	118	78	0.0
CP008925.1	h6.sal.bam	other	319222	319222	0	+	1	1	119	82	1.0
CP008925.1	h6.sal.bam	other	319223	319223	0	+	0	3	109	84	0.0
CP008925.1	h6.sal.bam	other	319224	319224	0	+	3	1	112	81	3.0
CP008925.1	h6.sal.bam	other	319225	319225	0	+	0	1	112	83	0.0
CP008925.1	h6.sal.bam	other	319226	319226	0	+	0	1	111	82	0.0
CP008925.1	h6.sal.bam	other	319227	319227	0	+	0	1	110	81	0.0
CP008925.1	h6.sal.bam	other	319228	319228	0	+	0	1	110	80	0.0
CP008925.1	h6.sal.bam	other	319229	319229	0	+	2	1	111	81	2.0
CP008925.1	h6.sal.bam	other	319230	319230	0	+	0	1	110	80	0.0
CP008925.1	h6.sal.bam	other	319231	319231	0	+	2	1	112	79	2.0
CP008925.1	h6.sal.bam	other	319232	319232	0	+	1	0	110	80	1.0
CP008925.1	h6.sal.bam	other	319233	319233	0	+	2	2	109	80	2.0
CP008925.1	h6.sal.bam	other	319234	319234	0	+	1	1	109	85	1.0
CP008925.1	h6.sal.bam	other	319235	319235	0	+	1	1	110	85	1.0
CP008925.1	h6.sal.bam	other	319236	319236	0	+	1	1	109	86	1.0
CP008925.1	h6.sal.bam	other	319237	319237	0	+	4	2	110	85	4.0
CP008925.1	h6.sal.bam	other	319238	319238	0	+	2	1	110	83	2.0
CP008925.1	h6.sal.bam	other	319239	319239	0	+	1	0	110	85	1.0
CP008925.1	h6.sal.bam	other	319240	319240	0	+	0	2	108	85	0.0
CP008925.1	h6.sal.bam	other	319241	319241	0	+	2	6	104	83	2.0
CP008925.1	h6.sal.bam	other	319242	319242	0	+	1	0	104	78	1.0
CP008925.1	h6.sal.bam	other	319243	319243	0	+	7	0	111	78	7.0
CP008925.1	h6.sal.bam	other	319244	319244	0	+	0	1	111	78	0.0
CP008925.1	h6.sal.bam	other	319245	319245	0	+	2	1	113	80	2.0
CP008925.1	h6.sal.bam	other	319246	319246	0	+	1	2	109	90	1.0
CP008925.1	h6.sal.bam	other	319247	319247	0	+	2	0	110	91	2.0
CP008925.1	h6.sal.bam	other	319248	319248	0	+	3	0	111	92	3.0
CP008925.1	h6.sal.bam	other	319249	319249	0	+	4	1	115	92	4.0
CP008925.1	h6.sal.bam	other	319250	319250	0	+	0	1	113	94	0.0
CP008925.1	h6.sal.bam	other	319251	319251	0	+	1	1	112	93	1.0
CP008925.1	h6.sal.bam	other	319252	319252	0	+	2	1	114	93	2.0
CP008925.1	h6.sal.bam	other	319253	319253	0	+	0	0	114	95	0.0
CP008925.1	h6.sal.bam	other	319254	319254	0	+	1	4	114	96	1.0
CP008925.1	h6.sal.bam	other	319255	319255	0	+	0	2	114	92	0.0
CP008925.1	h6.sal.bam	other	319256	319256	0	+	0	1	108	90	0.0
CP008925.1	h6.sal.bam	other	319257	319257	0	+	5	1	113	94	5.0
CP008925.1	h6.sal.bam	other	319258	319258	0	+	0	5	110	95	0.0
CP008925.1	h6.sal.bam	other	319259	319259	0	+	1	2	110	91	1.0
CP008925.1	h6.sal.bam	other	319260	319260	0	+	0	0	110	89	0.0
CP008925.1	h6.sal.bam	other	319261	319261	0	+	1	0	110	90	1.0
CP008925.1	h6.sal.bam	other	319262	319262	0	+	1	1	110	90	1.0
CP008925.1	h6.sal.bam	other	319263	319263	0	+	1	1	110	90	1.0
CP008925.1	h6.sal.bam	other	319264	319264	0	+	0	1	109	89	0.0
CP008925.1	h6.sal.bam	other	319265	319265	0	+	1	1	109	88	1.0
CP008925.1	h6.sal.bam	other	319266	319266	0	+	2	0	109	89	2.0
CP008925.1	h6.sal.bam	other	319267	319267	0	+	2	0	108	89	2.0
CP008925.1	h6.sal.bam	other	319268	319268	0	+	0	0	108	89	0.0
CP008925.1	h6.sal.bam	other	319269	319269	0	+	3	0	106	93	3.0
CP008925.1	h6.sal.bam	other	319270	319270	0	+	3	0	104	93	3.0
CP008925.1	h6.sal.bam	other	319271	319271	0	+	1	2	105	94	1.0
CP008925.1	h6.sal.bam	other	319272	319272	0	+	2	1	105	95	2.0
CP008925.1	h6.sal.bam	other	319273	319273	0	+	2	0	105	97	2.0
CP008925.1	h6.sal.bam	other	319274	319274	0	+	1	0	106	97	1.0
CP008925.1	h6.sal.bam	other	319275	319275	0	+	1	2	105	101	1.0
CP008925.1	h6.sal.bam	other	319276	319276	0	+	1	0	106	100	1.0
CP008925.1	h6.sal.bam	other	319277	319277	0	+	4	1	105	100	4.0
CP008925.1	h6.sal.bam	other	319278	319278	0	+	3	1	105	100	3.0
CP008925.1	h6.sal.bam	other	319279	319279	0	+	0	3	105	99	0.0
CP008925.1	h6.sal.bam	other	319280	319280	0	+	0	0	104	97	0.0
CP008925.1	h6.sal.bam	other	319281	319281	0	+	0	1	104	97	0.0
CP008925.1	h6.sal.bam	other	319282	319282	0	+	0	1	102	96	0.0
CP008925.1	h6.sal.bam	other	319283	319283	0	+	0	1	101	95	0.0
CP008925.1	h6.sal.bam	other	319284	319284	0	+	3	0	99	111	3.0
CP008925.1	h6.sal.bam	other	319285	319285	0	+	0	1	97	111	0.0
CP008925.1	h6.sal.bam	other	319286	319286	0	+	0	3	97	110	0.0
CP008925.1	h6.sal.bam	other	319287	319287	0	+	0	1	96	109	0.0
CP008925.1	h6.sal.bam	other	319288	319288	0	+	1	4	97	109	1.0
CP008925.1	h6.sal.bam	other	319289	319289	0	+	0	0	92	105	0.0
CP008925.1	h6.sal.bam	other	319290	319290	0	+	1	0	93	105	1.0
CP008925.1	h6.sal.bam	other	319291	319291	0	+	1	1	94	105	1.0
CP008925.1	h6.sal.bam	other	319292	319292	0	+	1	4	92	106	1.0
CP008925.1	h6.sal.bam	other	319293	319293	0	+	0	3	92	102	0.0
CP008925.1	h6.sal.bam	other	319294	319294	0	+	2	1	94	100	2.0
CP008925.1	h6.sal.bam	other	319295	319295	0	+	0	1	91	100	0.0
CP008925.1	h6.sal.bam	other	319296	319296	0	+	1	3	92	100	1.0
CP008925.1	h6.sal.bam	other	319297	319297	0	+	4	1	95	98	4.0
CP008925.1	h6.sal.bam	other	319298	319298	0	+	2	3	97	97	2.0
CP008925.1	h6.sal.bam	other	319299	319299	0	+	1	1	95	95	1.0
CP008925.1	h6.sal.bam	other	319300	319300	0	+	1	1	96	95	1.0
CP008925.1	h6.sal.bam	other	319301	319301	0	+	1	0	97	97	1.0
CP008925.1	h6.sal.bam	other	319302	319302	0	+	3	1	100	98	3.0
CP008925.1	h6.sal.bam	other	319303	319303	0	+	2	0	102	97	2.0
CP008925.1	h6.sal.bam	other	319304	319304	0	+	2	0	102	97	2.0
CP008925.1	h6.sal.bam	other	319305	319305	0	+	5	2	105	97	5.0
CP008925.1	h6.sal.bam	other	319306	319306	0	+	1	2	106	95	1.0
CP008925.1	h6.sal.bam	other	319307	319307	0	+	1	2	106	93	1.0
CP008925.1	h6.sal.bam	other	319308	319308	0	+	1	2	105	92	1.0
CP008925.1	h6.sal.bam	other	319309	319309	0	+	0	1	103	93	0.0
CP008925.1	h6.sal.bam	other	319310	319310	0	+	0	3	103	92	0.0
CP008925.1	h6.sal.bam	other	319311	319311	0	+	1	0	103	89	1.0
CP008925.1	h6.sal.bam	other	319312	319312	0	+	2	0	99	92	2.0
CP008925.1	h6.sal.bam	other	319313	319313	0	+	4	2	103	92	4.0
CP008925.1	h6.sal.bam	other	319314	319314	0	+	0	0	102	93	0.0
CP008925.1	h6.sal.bam	other	319315	319315	0	+	1	0	103	95	1.0
CP008925.1	h6.sal.bam	other	319316	319316	0	+	0	2	101	97	0.0
CP008925.1	h6.sal.bam	other	319317	319317	0	+	1	0	94	101	1.0
CP008925.1	h6.sal.bam	other	319318	319318	0	+	0	6	94	103	0.0
CP008925.1	h6.sal.bam	other	319319	319319	0	+	3	3	96	99	3.0
CP008925.1	h6.sal.bam	other	319320	319320	0	+	0	1	95	96	0.0
CP008925.1	h6.sal.bam	other	319321	319321	0	+	4	2	98	96	4.0
CP008925.1	h6.sal.bam	other	319322	319322	0	+	1	1	97	96	1.0
CP008925.1	h6.sal.bam	other	319323	319323	0	+	2	1	96	96	2.0
CP008925.1	h6.sal.bam	other	319324	319324	0	+	2	4	94	95	2.0
CP008925.1	h6.sal.bam	other	319325	319325	0	+	2	0	96	92	2.0
CP008925.1	h6.sal.bam	other	319326	319326	0	+	2	1	97	93	2.0
CP008925.1	h6.sal.bam	other	319327	319327	0	+	2	0	97	96	2.0
CP008925.1	h6.sal.bam	other	319328	319328	0	+	1	1	98	96	1.0
CP008925.1	h6.sal.bam	other	319329	319329	0	+	4	1	101	97	4.0
CP008925.1	h6.sal.bam	GAAC	319330	319330	319338	+	2	1	103	97	2.0
CP008925.1	h6.sal.bam	other	319331	319331	0	+	0	3	103	96	0.0
CP008925.1	h6.sal.bam	GAAC	319332	319332	319338	+	0	2	98	96	0.0
CP008925.1	h6.sal.bam	other	319333	319333	0	+	0	1	97	96	0.0
CP008925.1	h6.sal.bam	other	319334	319334	0	+	1	1	97	95	1.0
CP008925.1	h6.sal.bam	other	319335	319335	0	+	0	0	97	96	0.0
CP008925.1	h6.sal.bam	other	319336	319336	0	+	2	0	99	97	2.0
CP008925.1	h6.sal.bam	other	319337	319337	0	+	0	1	98	97	0.0
CP008925.1	h6.sal.bam	other	319338	319338	0	+	1	0	98	99	1.0
CP008925.1	h6.sal.bam	other	319339	319339	0	+	1	0	98	99	1.0
CP008925.1	h6.sal.bam	other	319340	319340	0	+	0	2	96	100	0.0
CP008925.1	h6.sal.bam	other	319341	319341	0	+	0	3	96	99	0.0
CP008925.1	h6.sal.bam	other	319342	319342	0	+	1	0	95	97	1.0
CP008925.1	h6.sal.bam	other	319343	319343	0	+	0	1	95	97	0.0
CP008925.1	h6.sal.bam	other	319344	319344	0	+	0	0	92	96	0.0
CP008925.1	h6.sal.bam	other	319345	319345	0	+	1	1	89	99	1.0
CP008925.1	h6.sal.bam	other	319346	319346	0	+	0	2	87	99	0.0
CP008925.1	h6.sal.bam	GAAC	319347	319347	319338	+	2	4	89	99	2.0
CP008925.1	h6.sal.bam	other	319348	319348	0	+	0	1	87	97	0.0
CP008925.1	h6.sal.bam	GAAC	319349	319349	319338	+	1	2	87	96	1.0
CP008925.1	h6.sal.bam	other	319350	319350	0	+	0	1	86	95	0.0
CP008925.1	h6.sal.bam	other	319351	319351	0	+	2	0	87	94	2.0
CP008925.1	h6.sal.bam	other	319352	319352	0	+	1	1	84	94	1.0
CP008925.1	h6.sal.bam	other	319353	319353	0	+	4	0	85	98	4.0
CP008925.1	h6.sal.bam	other	319354	319354	0	+	0	1	85	99	0.0
CP008925.1	h6.sal.bam	other	319355	319355	0	+	1	0	86	101	1.0
CP008925.1	h6.sal.bam	other	319356	319356	0	+	0	2	86	101	0.0
CP008925.1	h6.sal.bam	other	319357	319357	0	+	1	0	86	100	1.0
CP008925.1	h6.sal.bam	GAAC	319358	319358	319366	+	3	15	89	101	3.0
CP008925.1	h6.sal.bam	other	319359	319359	0	+	4	1	90	90	4.0
CP008925.1	h6.sal.bam	GAAC	319360	319360	319366	+	14	0	104	91	14.0
CP008925.1	h6.sal.bam	other	319361	319361	0	+	1	2	105	93	1.0
CP008925.1	h6.sal.bam	other	319362	319362	0	+	1	1	105	92	1.0
CP008925.1	h6.sal.bam	other	319363	319363	0	+	1	0	106	93	1.0
CP008925.1	h6.sal.bam	other	319364	319364	0	+	0	0	106	93	0.0
CP008925.1	h6.sal.bam	other	319365	319365	0	+	1	2	106	93	1.0
CP008925.1	h6.sal.bam	other	319366	319366	0	+	2	0	107	92	2.0
CP008925.1	h6.sal.bam	other	319367	319367	0	+	0	1	106	94	0.0
CP008925.1	h6.sal.bam	other	319368	319368	0	+	2	0	106	94	2.0
CP008925.1	h6.sal.bam	other	319369	319369	0	+	1	1	107	94	1.0
CP008925.1	h6.sal.bam	other	319370	319370	0	+	0	1	106	93	0.0
CP008925.1	h6.sal.bam	other	319371	319371	0	+	0	1	106	95	0.0
CP008925.1	h6.sal.bam	other	319372	319372	0	+	2	1	104	98	2.0
CP008925.1	h6.sal.bam	other	319373	319373	0	+	0	0	100	97	0.0
CP008925.1	h6.sal.bam	other	319374	319374	0	+	1	2	101	98	1.0
CP008925.1	h6.sal.bam	GAAC	319375	319375	319366	+	3	4	104	98	3.0
CP008925.1	h6.sal.bam	other	319376	319376	0	+	5	0	105	95	5.0
CP008925.1	h6.sal.bam	GAAC	319377	319377	319366	+	1	0	106	95	1.0
CP008925.1	h6.sal.bam	other	319378	319378	0	+	1	0	105	98	1.0
CP008925.1	h6.sal.bam	other	319379	319379	0	+	3	0	100	100	3.0
CP008925.1	h6.sal.bam	other	319380	319380	0	+	1	0	101	101	1.0
CP008925.1	h6.sal.bam	other	319381	319381	0	+	2	1	103	101	2.0
CP008925.1	h6.sal.bam	other	319382	319382	0	+	3	1	106	100	3.0
CP008925.1	h6.sal.bam	other	319383	319383	0	+	3	3	108	103	3.0
CP008925.1	h6.sal.bam	other	319384	319384	0	+	0	0	108	103	0.0
CP008925.1	h6.sal.bam	other	319385	319385	0	+	2	0	109	103	2.0
CP008925.1	h6.sal.bam	other	319386	319386	0	+	0	4	109	103	0.0
CP008925.1	h6.sal.bam	other	319387	319387	0	+	2	2	109	99	2.0
CP008925.1	h6.sal.bam	other	319388	319388	0	+	0	1	104	97	0.0
CP008925.1	h6.sal.bam	other	319389	319389	0	+	2	1	106	96	2.0
CP008925.1	h6.sal.bam	other	319390	319390	0	+	1	2	105	98	1.0
CP008925.1	h6.sal.bam	other	319391	319391	0	+	0	4	105	100	0.0
CP008925.1	h6.sal.bam	other	319392	319392	0	+	0	2	105	97	0.0
CP008925.1	h6.sal.bam	other	319393	319393	0	+	1	1	106	100	1.0
CP008925.1	h6.sal.bam	other	319394	319394	0	+	0	0	104	99	0.0
CP008925.1	h6.sal.bam	other	319395	319395	0	+	2	1	105	99	2.0
CP008925.1	h6.sal.bam	other	319396	319396	0	+	1	2	103	102	1.0
CP008925.1	h6.sal.bam	other	319397	319397	0	+	3	1	104	100	3.0
CP008925.1	h6.sal.bam	other	319398	319398	0	+	2	0	103	100	2.0
CP008925.1	h6.sal.bam	other	319399	319399	0	+	3	1	104	100	3.0
CP008925.1	h6.sal.bam	other	319400	319400	0	+	1	1	103	101	1.0
CP008925.1	h6.sal.bam	other	319401	319401	0	+	0	5	101	103	0.0
CP008925.1	h6.sal.bam	other	319402	319402	0	+	1	2	101	98	1.0
CP008925.1	h6.sal.bam	other	319403	319403	0	+	1	2	99	98	1.0
CP008925.1	h6.sal.bam	other	319404	319404	0	+	0	1	95	99	0.0
CP008925.1	h6.sal.bam	other	319405	319405	0	+	1	1	96	99	1.0
CP008925.1	h6.sal.bam	other	319406	319406	0	+	0	1	96	98	0.0
CP008925.1	h6.sal.bam	other	319407	319407	0	+	2	1	98	99	2.0
CP008925.1	h6.sal.bam	other	319408	319408	0	+	4	2	101	101	4.0
CP008925.1	h6.sal.bam	other	319409	319409	0	+	1	0	102	99	1.0
CP008925.1	h6.sal.bam	other	319410	319410	0	+	1	1	103	99	1.0
CP008925.1	h6.sal.bam	other	319411	319411	0	+	2	0	103	100	2.0
CP008925.1	h6.sal.bam	other	319412	319412	0	+	0	2	103	100	0.0
CP008925.1	h6.sal.bam	other	319413	319413	0	+	1	0	103	101	1.0
CP008925.1	h6.sal.bam	other	319414	319414	0	+	1	1	103	105	1.0
CP008925.1	h6.sal.bam	other	319415	319415	0	+	2	1	105	104	2.0
CP008925.1	h6.sal.bam	other	319416	319416	0	+	2	1	107	104	2.0
CP008925.1	h6.sal.bam	other	319417	319417	0	+	1	0	107	103	1.0
CP008925.1	h6.sal.bam	other	319418	319418	0	+	2	1	109	103	2.0
CP008925.1	h6.sal.bam	other	319419	319419	0	+	0	3	109	102	0.0
CP008925.1	h6.sal.bam	other	319420	319420	0	+	2	0	110	110	2.0
CP008925.1	h6.sal.bam	other	319421	319421	0	+	2	2	110	111	2.0
CP008925.1	h6.sal.bam	other	319422	319422	0	+	3	2	113	109	3.0
CP008925.1	h6.sal.bam	other	319423	319423	0	+	2	0	115	107	2.0
CP008925.1	h6.sal.bam	other	319424	319424	0	+	2	1	116	109	2.0
CP008925.1	h6.sal.bam	other	319425	319425	0	+	1	3	117	108	1.0
CP008925.1	h6.sal.bam	other	319426	319426	0	+	2	2	117	106	2.0
CP008925.1	h6.sal.bam	other	319427	319427	0	+	1	1	117	107	1.0
CP008925.1	h6.sal.bam	other	319428	319428	0	+	1	1	114	106	1.0
CP008925.1	h6.sal.bam	other	319429	319429	0	+	5	3	119	106	5.0
CP008925.1	h6.sal.bam	other	319430	319430	0	+	2	0	120	103	2.0
CP008925.1	h6.sal.bam	other	319431	319431	0	+	0	1	120	103	0.0
CP008925.1	h6.sal.bam	other	319432	319432	0	+	1	1	116	106	1.0
CP008925.1	h6.sal.bam	other	319433	319433	0	+	1	4	117	108	1.0
CP008925.1	h6.sal.bam	other	319434	319434	0	+	1	1	114	104	1.0
CP008925.1	h6.sal.bam	other	319435	319435	0	+	4	3	106	103	4.0
CP008925.1	h6.sal.bam	other	319436	319436	0	+	1	0	106	100	1.0
CP008925.1	h6.sal.bam	other	319437	319437	0	+	2	2	107	102	2.0
CP008925.1	h6.sal.bam	other	319438	319438	0	+	2	0	108	101	2.0
CP008925.1	h6.sal.bam	other	319439	319439	0	+	1	0	108	107	1.0
CP008925.1	h6.sal.bam	other	319440	319440	0	+	1	1	107	109	1.0
CP008925.1	h6.sal.bam	other	319441	319441	0	+	1	2	108	112	1.0
CP008925.1	h6.sal.bam	other	319442	319442	0	+	0	1	106	110	0.0
CP008925.1	h6.sal.bam	other	319443	319443	0	+	4	1	108	109	4.0
CP008925.1	h6.sal.bam	other	319444	319444	0	+	3	2	111	109	3.0
CP008925.1	h6.sal.bam	other	319445	319445	0	+	0	1	111	107	0.0
CP008925.1	h6.sal.bam	other	319446	319446	0	+	2	3	111	109	2.0
CP008925.1	h6.sal.bam	other	319447	319447	0	+	4	0	115	108	4.0
CP008925.1	h6.sal.bam	other	319448	319448	0	+	1	1	116	108	1.0
CP008925.1	h6.sal.bam	other	319449	319449	0	+	1	2	116	107	1.0
CP008925.1	h6.sal.bam	other	319450	319450	0	+	4	1	115	107	4.0
CP008925.1	h6.sal.bam	other	319451	319451	0	+	1	2	108	107	1.0
CP008925.1	h6.sal.bam	other	319452	319452	0	+	2	1	110	105	2.0
CP008925.1	h6.sal.bam	other	319453	319453	0	+	4	2	114	107	4.0
CP008925.1	h6.sal.bam	other	319454	319454	0	+	0	1	114	106	0.0
CP008925.1	h6.sal.bam	other	319455	319455	0	+	1	2	113	105	1.0
CP008925.1	h6.sal.bam	other	319456	319456	0	+	2	2	112	106	2.0
CP008925.1	h6.sal.bam	other	319457	319457	0	+	0	2	112	104	0.0
CP008925.1	h6.sal.bam	other	319458	319458	0	+	1	1	110	104	1.0
CP008925.1	h6.sal.bam	other	319459	319459	0	+	2	0	112	103	2.0
CP008925.1	h6.sal.bam	other	319460	319460	0	+	0	0	110	104	0.0
CP008925.1	h6.sal.bam	other	319461	319461	0	+	5	0	115	106	5.0
CP008925.1	h6.sal.bam	other	319462	319462	0	+	3	0	116	107	3.0
CP008925.1	h6.sal.bam	other	319463	319463	0	+	0	3	116	107	0.0
CP008925.1	h6.sal.bam	other	319464	319464	0	+	3	0	116	104	3.0
CP008925.1	h6.sal.bam	other	319465	319465	0	+	1	4	117	108	1.0
CP008925.1	h6.sal.bam	other	319466	319466	0	+	3	4	119	108	3.0
CP008925.1	h6.sal.bam	other	319467	319467	0	+	1	2	120	104	1.0
CP008925.1	h6.sal.bam	other	319468	319468	0	+	3	0	123	102	3.0
CP008925.1	h6.sal.bam	other	319469	319469	0	+	3	2	124	105	3.0
CP008925.1	h6.sal.bam	other	319470	319470	0	+	0	2	124	103	0.0
CP008925.1	h6.sal.bam	other	319471	319471	0	+	1	0	124	101	1.0
CP008925.1	h6.sal.bam	other	319472	319472	0	+	0	1	121	101	0.0
CP008925.1	h6.sal.bam	other	319473	319473	0	+	3	0	122	103	3.0
CP008925.1	h6.sal.bam	other	319474	319474	0	+	0	2	118	107	0.0
CP008925.1	h6.sal.bam	other	319475	319475	0	+	2	3	120	105	2.0
CP008925.1	h6.sal.bam	other	319476	319476	0	+	2	0	122	105	2.0
CP008925.1	h6.sal.bam	other	319477	319477	0	+	0	2	121	105	0.0
CP008925.1	h6.sal.bam	other	319478	319478	0	+	1	3	121	103	1.0
CP008925.1	h6.sal.bam	other	319479	319479	0	+	1	1	122	102	1.0
CP008925.1	h6.sal.bam	other	319480	319480	0	+	0	1	121	102	0.0
CP008925.1	h6.sal.bam	other	319481	319481	0	+	5	1	126	102	5.0
CP008925.1	h6.sal.bam	other	319482	319482	0	+	1	3	124	103	1.0
CP008925.1	h6.sal.bam	other	319483	319483	0	+	0	0	121	102	0.0
CP008925.1	h6.sal.bam	other	319484	319484	0	+	2	2	122	104	2.0
CP008925.1	h6.sal.bam	other	319485	319485	0	+	4	1	125	102	4.0
CP008925.1	h6.sal.bam	other	319486	319486	0	+	5	2	128	101	5.0
CP008925.1	h6.sal.bam	other	319487	319487	0	+	3	3	131	99	3.0
CP008925.1	h6.sal.bam	other	319488	319488	0	+	3	1	133	96	3.0
CP008925.1	h6.sal.bam	other	319489	319489	0	+	1	1	133	95	1.0
CP008925.1	h6.sal.bam	other	319490	319490	0	+	1	0	132	98	1.0
CP008925.1	h6.sal.bam	other	319491	319491	0	+	2	3	132	98	2.0
CP008925.1	h6.sal.bam	other	319492	319492	0	+	3	3	134	97	3.0
CP008925.1	h6.sal.bam	other	319493	319493	0	+	1	0	133	95	1.0
CP008925.1	h6.sal.bam	other	319494	319494	0	+	0	5	133	96	0.0
CP008925.1	h6.sal.bam	other	319495	319495	0	+	1	1	131	92	1.0
CP008925.1	h6.sal.bam	other	319496	319496	0	+	0	1	124	91	0.0
CP008925.1	h6.sal.bam	other	319497	319497	0	+	1	1	125	93	1.0
CP008925.1	h6.sal.bam	other	319498	319498	0	+	2	0	127	92	2.0
CP008925.1	h6.sal.bam	other	319499	319499	0	+	1	0	126	92	1.0
CP008925.1	h6.sal.bam	other	319500	319500	0	+	1	2	126	94	1.0
CP008925.1	h6.sal.bam	other	319501	319501	0	+	1	2	126	93	1.0
CP008925.1	h6.sal.bam	other	319502	319502	0	+	2	0	127	91	2.0
CP008925.1	h6.sal.bam	other	319503	319503	0	+	2	2	127	91	2.0
CP008925.1	h6.sal.bam	other	319504	319504	0	+	1	0	122	96	1.0
CP008925.1	h6.sal.bam	other	319505	319505	0	+	1	3	123	97	1.0
CP008925.1	h6.sal.bam	other	319506	319506	0	+	0	1	122	95	0.0
CP008925.1	h6.sal.bam	other	319507	319507	0	+	1	3	122	95	1.0
CP008925.1	h6.sal.bam	other	319508	319508	0	+	0	1	121	96	0.0
CP008925.1	h6.sal.bam	other	319509	319509	0	+	1	2	121	95	1.0
CP008925.1	h6.sal.bam	other	319510	319510	0	+	0	0	116	96	0.0
CP008925.1	h6.sal.bam	other	319511	319511	0	+	2	0	116	97	2.0
CP008925.1	h6.sal.bam	other	319512	319512	0	+	3	3	116	98	3.0
CP008925.1	h6.sal.bam	other	319513	319513	0	+	0	4	116	96	0.0
CP008925.1	h6.sal.bam	other	319514	319514	0	+	3	1	119	92	3.0
CP008925.1	h6.sal.bam	other	319515	319515	0	+	1	4	119	91	1.0
CP008925.1	h6.sal.bam	other	319516	319516	0	+	0	0	118	88	0.0
CP008925.1	h6.sal.bam	other	319517	319517	0	+	1	1	119	88	1.0
CP008925.1	h6.sal.bam	other	319518	319518	0	+	3	0	118	87	3.0
CP008925.1	h6.sal.bam	other	319519	319519	0	+	1	1	116	88	1.0
CP008925.1	h6.sal.bam	other	319520	319520	0	+	1	2	116	87	1.0
CP008925.1	h6.sal.bam	other	319521	319521	0	+	2	3	117	86	2.0
CP008925.1	h6.sal.bam	other	319522	319522	0	+	2	0	115	86	2.0
CP008925.1	h6.sal.bam	other	319523	319523	0	+	2	2	116	86	2.0
CP008925.1	h6.sal.bam	other	319524	319524	0	+	2	1	117	85	2.0
CP008925.1	h6.sal.bam	other	319525	319525	0	+	1	1	113	86	1.0
CP008925.1	h6.sal.bam	other	319526	319526	0	+	1	2	112	86	1.0
CP008925.1	h6.sal.bam	other	319527	319527	0	+	0	1	112	85	0.0
CP008925.1	h6.sal.bam	other	319528	319528	0	+	3	0	111	84	3.0
CP008925.1	h6.sal.bam	other	319529	319529	0	+	1	0	112	87	1.0
CP008925.1	h6.sal.bam	other	319530	319530	0	+	0	2	111	92	0.0
CP008925.1	h6.sal.bam	other	319531	319531	0	+	2	0	111	95	2.0
CP008925.1	h6.sal.bam	other	319532	319532	0	+	3	1	114	95	3.0
CP008925.1	h6.sal.bam	other	319533	319533	0	+	1	1	114	99	1.0
CP008925.1	h6.sal.bam	other	319534	319534	0	+	3	0	115	102	3.0
CP008925.1	h6.sal.bam	other	319535	319535	0	+	3	2	118	102	3.0
CP008925.1	h6.sal.bam	other	319536	319536	0	+	3	1	116	106	3.0
CP008925.1	h6.sal.bam	other	319537	319537	0	+	0	0	113	106	0.0
CP008925.1	h6.sal.bam	other	319538	319538	0	+	2	0	112	110	2.0
CP008925.1	h6.sal.bam	other	319539	319539	0	+	1	4	113	113	1.0
CP008925.1	h6.sal.bam	other	319540	319540	0	+	2	4	115	109	2.0
CP008925.1	h6.sal.bam	other	319541	319541	0	+	1	0	112	108	1.0
CP008925.1	h6.sal.bam	other	319542	319542	0	+	3	0	115	110	3.0
CP008925.1	h6.sal.bam	other	319543	319543	0	+	2	3	110	110	2.0
CP008925.1	h6.sal.bam	other	319544	319544	0	+	1	0	111	107	1.0
CP008925.1	h6.sal.bam	other	319545	319545	0	+	1	0	112	113	1.0
CP008925.1	h6.sal.bam	other	319546	319546	0	+	2	3	113	115	2.0
CP008925.1	h6.sal.bam	other	319547	319547	0	+	2	3	112	114	2.0
CP008925.1	h6.sal.bam	other	319548	319548	0	+	1	1	113	112	1.0
CP008925.1	h6.sal.bam	other	319549	319549	0	+	0	3	113	114	0.0
CP008925.1	h6.sal.bam	other	319550	319550	0	+	4	0	115	112	4.0
CP008925.1	h6.sal.bam	other	319551	319551	0	+	1	1	114	112	1.0
CP008925.1	h6.sal.bam	other	319552	319552	0	+	0	1	113	111	0.0
CP008925.1	h6.sal.bam	other	319553	319553	0	+	0	0	113	110	0.0
CP008925.1	h6.sal.bam	other	319554	319554	0	+	2	1	114	116	2.0
CP008925.1	h6.sal.bam	other	319555	319555	0	+	1	1	115	116	1.0
CP008925.1	h6.sal.bam	other	319556	319556	0	+	0	2	111	116	0.0
CP008925.1	h6.sal.bam	other	319557	319557	0	+	3	2	112	116	3.0
CP008925.1	h6.sal.bam	other	319558	319558	0	+	0	2	112	114	0.0
CP008925.1	h6.sal.bam	other	319559	319559	0	+	3	0	113	115	3.0
CP008925.1	h6.sal.bam	other	319560	319560	0	+	6	0	111	118	6.0
CP008925.1	h6.sal.bam	other	319561	319561	0	+	1	0	109	119	1.0
CP008925.1	h6.sal.bam	other	319562	319562	0	+	1	0	107	119	1.0
CP008925.1	h6.sal.bam	other	319563	319563	0	+	2	0	108	120	2.0
CP008925.1	h6.sal.bam	other	319564	319564	0	+	1	4	109	120	1.0
CP008925.1	h6.sal.bam	other	319565	319565	0	+	1	0	107	118	1.0
CP008925.1	h6.sal.bam	other	319566	319566	0	+	2	2	109	118	2.0
CP008925.1	h6.sal.bam	other	319567	319567	0	+	1	1	107	118	1.0
CP008925.1	h6.sal.bam	other	319568	319568	0	+	0	1	106	118	0.0
CP008925.1	h6.sal.bam	other	319569	319569	0	+	4	1	110	117	4.0
CP008925.1	h6.sal.bam	other	319570	319570	0	+	0	0	109	116	0.0
CP008925.1	h6.sal.bam	other	319571	319571	0	+	0	3	109	118	0.0
CP008925.1	h6.sal.bam	other	319572	319572	0	+	4	0	112	116	4.0
CP008925.1	h6.sal.bam	other	319573	319573	0	+	0	2	110	117	0.0
CP008925.1	h6.sal.bam	other	319574	319574	0	+	2	1	111	115	2.0
CP008925.1	h6.sal.bam	other	319575	319575	0	+	2	3	105	115	2.0
CP008925.1	h6.sal.bam	other	319576	319576	0	+	1	0	106	112	1.0
CP008925.1	h6.sal.bam	other	319577	319577	0	+	3	2	109	112	3.0
CP008925.1	h6.sal.bam	other	319578	319578	0	+	0	3	109	110	0.0
CP008925.1	h6.sal.bam	other	319579	319579	0	+	0	1	109	113	0.0
CP008925.1	h6.sal.bam	other	319580	319580	0	+	1	1	109	112	1.0
CP008925.1	h6.sal.bam	other	319581	319581	0	+	4	2	113	111	4.0
CP008925.1	h6.sal.bam	other	319582	319582	0	+	0	3	113	109	0.0
CP008925.1	h6.sal.bam	other	319583	319583	0	+	1	0	114	106	1.0
CP008925.1	h6.sal.bam	other	319584	319584	0	+	0	3	113	106	0.0
CP008925.1	h6.sal.bam	other	319585	319585	0	+	1	1	114	103	1.0
CP008925.1	h6.sal.bam	other	319586	319586	0	+	0	1	112	108	0.0
CP008925.1	h6.sal.bam	other	319587	319587	0	+	2	1	111	108	2.0
CP008925.1	h6.sal.bam	other	319588	319588	0	+	0	0	111	107	0.0
CP008925.1	h6.sal.bam	other	319589	319589	0	+	0	1	108	114	0.0
CP008925.1	h6.sal.bam	other	319590	319590	0	+	0	0	107	114	0.0
CP008925.1	h6.sal.bam	other	319591	319591	0	+	2	1	109	120	2.0
CP008925.1	h6.sal.bam	other	319592	319592	0	+	1	0	108	120	1.0
CP008925.1	h6.sal.bam	other	319593	319593	0	+	1	1	106	121	1.0
CP008925.1	h6.sal.bam	other	319594	319594	0	+	3	1	106	123	3.0
CP008925.1	h6.sal.bam	other	319595	319595	0	+	0	1	106	123	0.0
CP008925.1	h6.sal.bam	other	319596	319596	0	+	2	2	108	123	2.0
CP008925.1	h6.sal.bam	other	319597	319597	0	+	1	1	107	124	1.0
CP008925.1	h6.sal.bam	other	319598	319598	0	+	3	2	108	126	3.0
CP008925.1	h6.sal.bam	other	319599	319599	0	+	5	0	111	126	5.0
CP008925.1	h6.sal.bam	other	319600	319600	0	+	2	1	112	126	2.0
CP008925.1	h6.sal.bam	other	319601	319601	0	+	0	1	111	125	0.0
CP008925.1	h6.sal.bam	other	319602	319602	0	+	1	2	109	129	1.0
CP008925.1	h6.sal.bam	other	319603	319603	0	+	2	5	111	129	2.0
CP008925.1	h6.sal.bam	other	319604	319604	0	+	4	2	112	124	4.0
CP008925.1	h6.sal.bam	other	319605	319605	0	+	2	3	114	124	2.0
CP008925.1	h6.sal.bam	other	319606	319606	0	+	2	1	116	123	2.0
CP008925.1	h6.sal.bam	other	319607	319607	0	+	1	4	113	123	1.0
CP008925.1	h6.sal.bam	other	319608	319608	0	+	0	4	113	119	0.0
CP008925.1	h6.sal.bam	other	319609	319609	0	+	2	4	112	117	2.0
CP008925.1	h6.sal.bam	other	319610	319610	0	+	1	3	110	113	1.0
CP008925.1	h6.sal.bam	other	319611	319611	0	+	3	1	110	110	3.0
CP008925.1	h6.sal.bam	other	319612	319612	0	+	0	3	110	109	0.0
CP008925.1	h6.sal.bam	other	319613	319613	0	+	1	3	108	110	1.0
CP008925.1	h6.sal.bam	other	319614	319614	0	+	2	2	110	107	2.0
CP008925.1	h6.sal.bam	other	319615	319615	0	+	1	1	109	106	1.0
CP008925.1	h6.sal.bam	other	319616	319616	0	+	5	2	113	105	5.0
CP008925.1	h6.sal.bam	other	319617	319617	0	+	2	0	112	103	2.0
CP008925.1	h6.sal.bam	other	319618	319618	0	+	1	1	110	109	1.0
CP008925.1	h6.sal.bam	other	319619	319619	0	+	0	5	110	108	0.0
CP008925.1	h6.sal.bam	other	319620	319620	0	+	3	2	112	106	3.0
CP008925.1	h6.sal.bam	other	319621	319621	0	+	1	2	111	105	1.0
CP008925.1	h6.sal.bam	other	319622	319622	0	+	3	0	111	103	3.0
CP008925.1	h6.sal.bam	other	319623	319623	0	+	0	3	111	104	0.0
CP008925.1	h6.sal.bam	other	319624	319624	0	+	0	1	111	101	0.0
CP008925.1	h6.sal.bam	other	319625	319625	0	+	7	3	112	102	7.0
CP008925.1	h6.sal.bam	other	319626	319626	0	+	0	0	112	99	0.0
CP008925.1	h6.sal.bam	other	319627	319627	0	+	4	1	116	101	4.0
CP008925.1	h6.sal.bam	other	319628	319628	0	+	0	3	116	100	0.0
CP008925.1	h6.sal.bam	other	319629	319629	0	+	1	1	114	101	1.0
CP008925.1	h6.sal.bam	other	319630	319630	0	+	2	1	116	101	2.0
CP008925.1	h6.sal.bam	other	319631	319631	0	+	2	1	115	100	2.0
CP008925.1	h6.sal.bam	other	319632	319632	0	+	1	0	116	99	1.0
CP008925.1	h6.sal.bam	other	319633	319633	0	+	1	3	117	104	1.0
CP008925.1	h6.sal.bam	other	319634	319634	0	+	2	3	117	102	2.0
CP008925.1	h6.sal.bam	other	319635	319635	0	+	1	1	112	101	1.0
CP008925.1	h6.sal.bam	other	319636	319636	0	+	3	0	114	103	3.0
CP008925.1	h6.sal.bam	other	319637	319637	0	+	3	1	113	103	3.0
CP008925.1	h6.sal.bam	other	319638	319638	0	+	3	0	116	104	3.0
CP008925.1	h6.sal.bam	other	319639	319639	0	+	6	2	122	107	6.0
CP008925.1	h6.sal.bam	other	319640	319640	0	+	2	0	123	105	1.3333333333333333
CP008925.1	h6.sal.bam	other	319641	319641	0	+	2	2	123	105	2.0
CP008925.1	h6.sal.bam	other	319642	319642	0	+	0	1	122	107	0.0
CP008925.1	h6.sal.bam	other	319643	319643	0	+	0	1	122	106	0.0
CP008925.1	h6.sal.bam	other	319644	319644	0	+	0	1	118	108	0.0
CP008925.1	h6.sal.bam	other	319645	319645	0	+	3	1	121	107	2.0
CP008925.1	h6.sal.bam	other	319646	319646	0	+	1	0	122	106	1.0
CP008925.1	h6.sal.bam	other	319647	319647	0	+	0	1	118	106	0.0
CP008925.1	h6.sal.bam	other	319648	319648	0	+	2	0	120	106	2.0
CP008925.1	h6.sal.bam	other	319649	319649	0	+	1	1	117	107	1.0
CP008925.1	h6.sal.bam	other	319650	319650	0	+	0	0	112	106	0.0
CP008925.1	h6.sal.bam	other	319651	319651	0	+	3	0	115	106	3.0
CP008925.1	h6.sal.bam	other	319652	319652	0	+	4	3	119	106	4.0
CP008925.1	h6.sal.bam	other	319653	319653	0	+	1	3	120	103	1.0
CP008925.1	h6.sal.bam	other	319654	319654	0	+	2	0	122	100	2.0
CP008925.1	h6.sal.bam	other	319655	319655	0	+	0	2	122	100	0.0
CP008925.1	h6.sal.bam	other	319656	319656	0	+	0	3	118	107	0.0
CP008925.1	h6.sal.bam	other	319657	319657	0	+	0	0	118	105	0.0
CP008925.1	h6.sal.bam	other	319658	319658	0	+	0	0	117	105	0.0
CP008925.1	h6.sal.bam	other	319659	319659	0	+	1	1	118	105	1.0
CP008925.1	h6.sal.bam	other	319660	319660	0	+	1	0	118	105	0.6666666666666666
CP008925.1	h6.sal.bam	other	319661	319661	0	+	4	1	122	105	4.0
CP008925.1	h6.sal.bam	other	319662	319662	0	+	2	7	122	109	1.3333333333333333
CP008925.1	h6.sal.bam	other	319663	319663	0	+	3	1	125	102	2.0
CP008925.1	h6.sal.bam	other	319664	319664	0	+	1	5	125	101	1.0
CP008925.1	h6.sal.bam	other	319665	319665	0	+	1	1	126	96	0.6666666666666666
CP008925.1	h6.sal.bam	other	319666	319666	0	+	4	1	128	96	2.6666666666666665
CP008925.1	h6.sal.bam	other	319667	319667	0	+	0	1	126	95	0.0
CP008925.1	h6.sal.bam	other	319668	319668	0	+	4	3	127	97	2.6666666666666665
CP008925.1	h6.sal.bam	other	319669	319669	0	+	1	1	128	94	0.5
CP008925.1	h6.sal.bam	other	319670	319670	0	+	2	1	128	95	1.3333333333333333
CP008925.1	h6.sal.bam	other	319671	319671	0	+	0	3	128	94	0.0
CP008925.1	h6.sal.bam	other	319672	319672	0	+	2	4	126	93	2.0
CP008925.1	h6.sal.bam	other	319673	319673	0	+	3	1	129	91	3.0
CP008925.1	h6.sal.bam	other	319674	319674	0	+	1	3	124	91	1.0
CP008925.1	h6.sal.bam	other	319675	319675	0	+	1	1	123	91	1.0
CP008925.1	h6.sal.bam	other	319676	319676	0	+	2	1	125	91	2.0
CP008925.1	h6.sal.bam	other	319677	319677	0	+	0	2	125	92	0.0
CP008925.1	h6.sal.bam	other	319678	319678	0	+	3	1	125	90	3.0
CP008925.1	h6.sal.bam	other	319679	319679	0	+	4	2	127	90	4.0
CP008925.1	h6.sal.bam	other	319680	319680	0	+	0	2	125	88	0.0
CP008925.1	h6.sal.bam	other	319681	319681	0	+	2	1	124	89	2.0
CP008925.1	h6.sal.bam	other	319682	319682	0	+	0	2	123	88	0.0
CP008925.1	h6.sal.bam	other	319683	319683	0	+	0	0	123	88	0.0
CP008925.1	h6.sal.bam	other	319684	319684	0	+	2	0	122	91	2.0
CP008925.1	h6.sal.bam	other	319685	319685	0	+	2	3	124	94	2.0
CP008925.1	h6.sal.bam	other	319686	319686	0	+	5	0	126	92	5.0
CP008925.1	h6.sal.bam	other	319687	319687	0	+	2	1	128	94	2.0
CP008925.1	h6.sal.bam	other	319688	319688	0	+	0	0	126	94	0.0
CP008925.1	h6.sal.bam	other	319689	319689	0	+	0	1	124	94	0.0
CP008925.1	h6.sal.bam	other	319690	319690	0	+	4	0	128	96	4.0
CP008925.1	h6.sal.bam	other	319691	319691	0	+	0	4	123	96	0.0
CP008925.1	h6.sal.bam	other	319692	319692	0	+	2	2	123	97	2.0
CP008925.1	h6.sal.bam	other	319693	319693	0	+	1	3	123	95	1.0
CP008925.1	h6.sal.bam	other	319694	319694	0	+	2	0	125	94	2.0
CP008925.1	h6.sal.bam	other	319695	319695	0	+	1	1	124	97	1.0
CP008925.1	h6.sal.bam	other	319696	319696	0	+	0	0	120	97	0.0
CP008925.1	h6.sal.bam	other	319697	319697	0	+	2	3	122	97	2.0
CP008925.1	h6.sal.bam	other	319698	319698	0	+	1	0	116	95	1.0
CP008925.1	h6.sal.bam	other	319699	319699	0	+	1	0	117	97	1.0
CP008925.1	h6.sal.bam	other	319700	319700	0	+	4	1	121	99	4.0
CP008925.1	h6.sal.bam	other	319701	319701	0	+	1	1	121	98	1.0
CP008925.1	h6.sal.bam	other	319702	319702	0	+	0	2	116	99	0.0
CP008925.1	h6.sal.bam	other	319703	319703	0	+	3	1	119	97	3.0
CP008925.1	h6.sal.bam	other	319704	319704	0	+	4	1	123	97	4.0
CP008925.1	h6.sal.bam	other	319705	319705	0	+	2	0	121	97	2.0
CP008925.1	h6.sal.bam	other	319706	319706	0	+	1	1	122	97	1.0
CP008925.1	h6.sal.bam	other	319707	319707	0	+	2	4	123	97	2.0
CP008925.1	h6.sal.bam	other	319708	319708	0	+	2	1	124	93	2.0
CP008925.1	h6.sal.bam	other	319709	319709	0	+	3	2	125	94	3.0
CP008925.1	h6.sal.bam	other	319710	319710	0	+	2	4	125	97	2.0
CP008925.1	h6.sal.bam	other	319711	319711	0	+	1	0	121	94	1.0
CP008925.1	h6.sal.bam	other	319712	319712	0	+	2	1	123	95	2.0
CP008925.1	h6.sal.bam	other	319713	319713	0	+	1	3	121	95	1.0
CP008925.1	h6.sal.bam	other	319714	319714	0	+	0	0	115	94	0.0
CP008925.1	h6.sal.bam	other	319715	319715	0	+	2	1	113	95	2.0
CP008925.1	h6.sal.bam	other	319716	319716	0	+	3	3	116	96	3.0
CP008925.1	h6.sal.bam	other	319717	319717	0	+	0	2	116	95	0.0
CP008925.1	h6.sal.bam	other	319718	319718	0	+	2	1	118	96	2.0
CP008925.1	h6.sal.bam	other	319719	319719	0	+	2	0	119	95	2.0
CP008925.1	h6.sal.bam	other	319720	319720	0	+	0	0	116	97	0.0
CP008925.1	h6.sal.bam	other	319721	319721	0	+	1	0	117	98	1.0
CP008925.1	h6.sal.bam	other	319722	319722	0	+	1	1	118	98	1.0
CP008925.1	h6.sal.bam	other	319723	319723	0	+	1	1	116	100	1.0
CP008925.1	h6.sal.bam	other	319724	319724	0	+	0	0	116	99	0.0
CP008925.1	h6.sal.bam	other	319725	319725	0	+	1	1	117	105	1.0
CP008925.1	h6.sal.bam	other	319726	319726	0	+	2	1	116	104	2.0
CP008925.1	h6.sal.bam	other	319727	319727	0	+	0	3	113	103	0.0
CP008925.1	h6.sal.bam	other	319728	319728	0	+	0	2	112	108	0.0
CP008925.1	h6.sal.bam	other	319729	319729	0	+	0	1	110	107	0.0
CP008925.1	h6.sal.bam	other	319730	319730	0	+	3	1	113	108	3.0
CP008925.1	h6.sal.bam	other	319731	319731	0	+	3	1	116	108	3.0
CP008925.1	h6.sal.bam	other	319732	319732	0	+	1	0	117	108	1.0
CP008925.1	h6.sal.bam	other	319733	319733	0	+	1	1	117	108	1.0
CP008925.1	h6.sal.bam	other	319734	319734	0	+	0	0	117	107	0.0
CP008925.1	h6.sal.bam	other	319735	319735	0	+	1	5	117	107	1.0
CP008925.1	h6.sal.bam	other	319736	319736	0	+	2	0	114	102	2.0
CP008925.1	h6.sal.bam	other	319737	319737	0	+	2	0	115	112	2.0
CP008925.1	h6.sal.bam	other	319738	319738	0	+	2	0	114	114	2.0
CP008925.1	h6.sal.bam	other	319739	319739	0	+	1	0	109	114	1.0
CP008925.1	h6.sal.bam	other	319740	319740	0	+	0	1	109	115	0.0
CP008925.1	h6.sal.bam	other	319741	319741	0	+	1	0	110	117	1.0
CP008925.1	h6.sal.bam	other	319742	319742	0	+	2	3	107	117	2.0
CP008925.1	h6.sal.bam	other	319743	319743	0	+	2	1	109	114	2.0
CP008925.1	h6.sal.bam	other	319744	319744	0	+	2	1	111	116	2.0
CP008925.1	h6.sal.bam	other	319745	319745	0	+	1	1	110	115	1.0
CP008925.1	h6.sal.bam	other	319746	319746	0	+	2	1	112	115	2.0
CP008925.1	h6.sal.bam	other	319747	319747	0	+	0	2	107	118	0.0
CP008925.1	h6.sal.bam	other	319748	319748	0	+	4	1	110	116	4.0
CP008925.1	h6.sal.bam	other	319749	319749	0	+	0	3	107	117	0.0
CP008925.1	h6.sal.bam	other	319750	319750	0	+	1	1	108	114	1.0
CP008925.1	h6.sal.bam	other	319751	319751	0	+	0	3	108	116	0.0
CP008925.1	h6.sal.bam	other	319752	319752	0	+	0	0	108	116	0.0
CP008925.1	h6.sal.bam	other	319753	319753	0	+	0	2	101	117	0.0
CP008925.1	h6.sal.bam	other	319754	319754	0	+	2	3	103	119	2.0
CP008925.1	h6.sal.bam	other	319755	319755	0	+	3	0	106	116	3.0
CP008925.1	h6.sal.bam	other	319756	319756	0	+	3	0	107	116	3.0
CP008925.1	h6.sal.bam	other	319757	319757	0	+	0	1	106	122	0.0
CP008925.1	h6.sal.bam	other	319758	319758	0	+	0	5	106	122	0.0
CP008925.1	h6.sal.bam	other	319759	319759	0	+	0	2	104	122	0.0
CP008925.1	h6.sal.bam	other	319760	319760	0	+	1	0	103	124	1.0
CP008925.1	h6.sal.bam	other	319761	319761	0	+	2	2	100	127	2.0
CP008925.1	h6.sal.bam	other	319762	319762	0	+	1	0	99	129	1.0
CP008925.1	h6.sal.bam	other	319763	319763	0	+	2	3	101	129	2.0
CP008925.1	h6.sal.bam	other	319764	319764	0	+	4	1	105	127	4.0
CP008925.1	h6.sal.bam	other	319765	319765	0	+	6	1	108	126	6.0
CP008925.1	h6.sal.bam	other	319766	319766	0	+	2	3	110	125	2.0
CP008925.1	h6.sal.bam	other	319767	319767	0	+	1	0	109	129	1.0
CP008925.1	h6.sal.bam	other	319768	319768	0	+	2	2	110	129	2.0
CP008925.1	h6.sal.bam	other	319769	319769	0	+	1	3	109	127	1.0
CP008925.1	h6.sal.bam	other	319770	319770	0	+	1	1	109	125	1.0
CP008925.1	h6.sal.bam	other	319771	319771	0	+	0	0	109	124	0.0
CP008925.1	h6.sal.bam	other	319772	319772	0	+	2	1	108	124	2.0
CP008925.1	h6.sal.bam	other	319773	319773	0	+	0	2	108	123	0.0
CP008925.1	h6.sal.bam	other	319774	319774	0	+	1	2	108	123	1.0
CP008925.1	h6.sal.bam	other	319775	319775	0	+	2	0	106	123	2.0
CP008925.1	h6.sal.bam	other	319776	319776	0	+	0	2	105	125	0.0
CP008925.1	h6.sal.bam	other	319777	319777	0	+	0	0	105	124	0.0
CP008925.1	h6.sal.bam	other	319778	319778	0	+	2	1	103	124	2.0
CP008925.1	h6.sal.bam	other	319779	319779	0	+	3	3	103	124	3.0
CP008925.1	h6.sal.bam	other	319780	319780	0	+	1	0	101	124	1.0
CP008925.1	h6.sal.bam	other	319781	319781	0	+	2	0	101	126	2.0
CP008925.1	h6.sal.bam	other	319782	319782	0	+	1	3	94	127	1.0
CP008925.1	h6.sal.bam	other	319783	319783	0	+	1	2	95	124	1.0
CP008925.1	h6.sal.bam	other	319784	319784	0	+	1	2	96	123	1.0
CP008925.1	h6.sal.bam	other	319785	319785	0	+	1	1	97	124	1.0
CP008925.1	h6.sal.bam	other	319786	319786	0	+	1	0	98	123	1.0
CP008925.1	h6.sal.bam	other	319787	319787	0	+	3	1	99	123	3.0
CP008925.1	h6.sal.bam	other	319788	319788	0	+	0	3	98	129	0.0
CP008925.1	h6.sal.bam	other	319789	319789	0	+	0	2	98	126	0.0
CP008925.1	h6.sal.bam	other	319790	319790	0	+	0	2	96	124	0.0
CP008925.1	h6.sal.bam	other	319791	319791	0	+	1	2	92	126	1.0
CP008925.1	h6.sal.bam	other	319792	319792	0	+	5	3	97	124	5.0
CP008925.1	h6.sal.bam	other	319793	319793	0	+	0	1	97	121	0.0
CP008925.1	h6.sal.bam	other	319794	319794	0	+	5	0	100	120	5.0
CP008925.1	h6.sal.bam	other	319795	319795	0	+	0	0	99	121	0.0
CP008925.1	h6.sal.bam	other	319796	319796	0	+	5	3	104	123	5.0
CP008925.1	h6.sal.bam	other	319797	319797	0	+	0	0	103	121	0.0
CP008925.1	h6.sal.bam	other	319798	319798	0	+	1	3	103	121	1.0
CP008925.1	h6.sal.bam	other	319799	319799	0	+	1	3	104	120	1.0
CP008925.1	h6.sal.bam	other	319800	319800	0	+	5	0	107	118	5.0
CP008925.1	h6.sal.bam	other	319801	319801	0	+	1	2	107	118	1.0
CP008925.1	h6.sal.bam	other	319802	319802	0	+	1	6	108	116	1.0
CP008925.1	h6.sal.bam	other	319803	319803	0	+	2	1	110	111	2.0
CP008925.1	h6.sal.bam	other	319804	319804	0	+	3	2	113	113	3.0
CP008925.1	h6.sal.bam	other	319805	319805	0	+	1	3	111	113	1.0
CP008925.1	h6.sal.bam	other	319806	319806	0	+	1	2	109	112	1.0
CP008925.1	h6.sal.bam	other	319807	319807	0	+	4	4	112	110	4.0
CP008925.1	h6.sal.bam	other	319808	319808	0	+	2	1	113	106	2.0
CP008925.1	h6.sal.bam	other	319809	319809	0	+	3	1	114	106	3.0
CP008925.1	h6.sal.bam	other	319810	319810	0	+	1	1	114	105	1.0
CP008925.1	h6.sal.bam	other	319811	319811	0	+	1	1	111	110	1.0
CP008925.1	h6.sal.bam	other	319812	319812	0	+	0	2	111	109	0.0
CP008925.1	h6.sal.bam	other	319813	319813	0	+	0	2	109	109	0.0
CP008925.1	h6.sal.bam	other	319814	319814	0	+	1	1	109	110	1.0
CP008925.1	h6.sal.bam	other	319815	319815	0	+	1	0	110	110	1.0
CP008925.1	h6.sal.bam	other	319816	319816	0	+	1	1	109	110	1.0
CP008925.1	h6.sal.bam	other	319817	319817	0	+	1	1	110	109	1.0
CP008925.1	h6.sal.bam	other	319818	319818	0	+	1	3	109	109	1.0
CP008925.1	h6.sal.bam	other	319819	319819	0	+	1	0	108	108	1.0
CP008925.1	h6.sal.bam	other	319820	319820	0	+	0	2	107	112	0.0
CP008925.1	h6.sal.bam	other	319821	319821	0	+	0	3	105	111	0.0
CP008925.1	h6.sal.bam	other	319822	319822	0	+	2	1	106	111	2.0
CP008925.1	h6.sal.bam	other	319823	319823	0	+	1	2	104	113	1.0
CP008925.1	h6.sal.bam	other	319824	319824	0	+	0	0	104	111	0.0
CP008925.1	h6.sal.bam	GAAC	319825	319825	319833	+	1	1	104	111	1.0
CP008925.1	h6.sal.bam	other	319826	319826	0	+	1	3	105	114	1.0
CP008925.1	h6.sal.bam	GAAC	319827	319827	319833	+	2	1	107	117	2.0
CP008925.1	h6.sal.bam	other	319828	319828	0	+	2	4	107	117	2.0
CP008925.1	h6.sal.bam	other	319829	319829	0	+	0	1	107	113	0.0
CP008925.1	h6.sal.bam	other	319830	319830	0	+	1	3	105	113	1.0
CP008925.1	h6.sal.bam	other	319831	319831	0	+	0	2	102	111	0.0
CP008925.1	h6.sal.bam	other	319832	319832	0	+	2	2	104	109	2.0
CP008925.1	h6.sal.bam	other	319833	319833	0	+	3	3	107	107	3.0
CP008925.1	h6.sal.bam	other	319834	319834	0	+	1	4	107	105	1.0
CP008925.1	h6.sal.bam	other	319835	319835	0	+	1	3	107	103	1.0
CP008925.1	h6.sal.bam	other	319836	319836	0	+	2	4	108	100	2.0
CP008925.1	h6.sal.bam	other	319837	319837	0	+	1	0	108	96	1.0
CP008925.1	h6.sal.bam	other	319838	319838	0	+	3	1	109	100	3.0
CP008925.1	h6.sal.bam	other	319839	319839	0	+	0	1	105	99	0.0
CP008925.1	h6.sal.bam	other	319840	319840	0	+	1	2	100	98	1.0
CP008925.1	h6.sal.bam	other	319841	319841	0	+	0	4	98	96	0.0
CP008925.1	h6.sal.bam	GAAC	319842	319842	319833	+	1	1	98	101	1.0
CP008925.1	h6.sal.bam	other	319843	319843	0	+	1	0	98	100	1.0
CP008925.1	h6.sal.bam	GAAC	319844	319844	319833	+	1	0	97	102	1.0
CP008925.1	h6.sal.bam	other	319845	319845	0	+	1	0	98	105	1.0
CP008925.1	h6.sal.bam	other	319846	319846	0	+	0	0	98	107	0.0
CP008925.1	h6.sal.bam	other	319847	319847	0	+	0	0	96	108	0.0
CP008925.1	h6.sal.bam	other	319848	319848	0	+	1	2	97	109	1.0
CP008925.1	h6.sal.bam	other	319849	319849	0	+	1	2	95	110	1.0
CP008925.1	h6.sal.bam	other	319850	319850	0	+	2	2	97	108	2.0
CP008925.1	h6.sal.bam	other	319851	319851	0	+	1	1	98	108	1.0
CP008925.1	h6.sal.bam	other	319852	319852	0	+	2	0	99	107	2.0
CP008925.1	h6.sal.bam	other	319853	319853	0	+	1	1	95	107	1.0
CP008925.1	h6.sal.bam	other	319854	319854	0	+	1	3	96	106	1.0
CP008925.1	h6.sal.bam	other	319855	319855	0	+	1	2	97	103	1.0
CP008925.1	h6.sal.bam	other	319856	319856	0	+	0	2	95	101	0.0
CP008925.1	h6.sal.bam	other	319857	319857	0	+	2	0	96	105	2.0
CP008925.1	h6.sal.bam	other	319858	319858	0	+	1	1	96	107	1.0
CP008925.1	h6.sal.bam	other	319859	319859	0	+	2	2	97	106	2.0
CP008925.1	h6.sal.bam	other	319860	319860	0	+	0	1	96	104	0.0
CP008925.1	h6.sal.bam	other	319861	319861	0	+	3	3	97	108	3.0
CP008925.1	h6.sal.bam	other	319862	319862	0	+	3	3	97	106	3.0
CP008925.1	h6.sal.bam	other	319863	319863	0	+	1	0	98	103	1.0
CP008925.1	h6.sal.bam	other	319864	319864	0	+	1	2	99	105	1.0
CP008925.1	h6.sal.bam	other	319865	319865	0	+	2	2	99	103	2.0
CP008925.1	h6.sal.bam	other	319866	319866	0	+	3	0	99	104	3.0
CP008925.1	h6.sal.bam	other	319867	319867	0	+	2	0	101	104	2.0
CP008925.1	h6.sal.bam	other	319868	319868	0	+	3	0	98	106	3.0
CP008925.1	h6.sal.bam	other	319869	319869	0	+	1	1	99	109	1.0
CP008925.1	h6.sal.bam	other	319870	319870	0	+	2	2	101	108	2.0
CP008925.1	h6.sal.bam	other	319871	319871	0	+	2	1	98	106	2.0
CP008925.1	h6.sal.bam	other	319872	319872	0	+	4	0	102	108	4.0
CP008925.1	h6.sal.bam	other	319873	319873	0	+	0	2	100	108	0.0
CP008925.1	h6.sal.bam	other	319874	319874	0	+	1	1	101	106	1.0
CP008925.1	h6.sal.bam	other	319875	319875	0	+	4	1	100	106	4.0
CP008925.1	h6.sal.bam	other	319876	319876	0	+	0	0	98	106	0.0
CP008925.1	h6.sal.bam	other	319877	319877	0	+	0	0	98	106	0.0
CP008925.1	h6.sal.bam	other	319878	319878	0	+	2	3	99	106	2.0
CP008925.1	h6.sal.bam	other	319879	319879	0	+	0	2	94	106	0.0
CP008925.1	h6.sal.bam	other	319880	319880	0	+	1	2	95	106	0.6666666666666666
CP008925.1	h6.sal.bam	other	319881	319881	0	+	2	0	96	109	1.3333333333333333
CP008925.1	h6.sal.bam	other	319882	319882	0	+	2	1	93	110	1.3333333333333333
CP008925.1	h6.sal.bam	other	319883	319883	0	+	4	0	94	110	4.0
CP008925.1	h6.sal.bam	other	319884	319884	0	+	2	2	96	110	2.0
CP008925.1	h6.sal.bam	other	319885	319885	0	+	2	4	97	108	2.0
CP008925.1	h6.sal.bam	other	319886	319886	0	+	0	2	96	106	0.0
CP008925.1	h6.sal.bam	other	319887	319887	0	+	1	0	97	105	1.0
CP008925.1	h6.sal.bam	other	319888	319888	0	+	1	3	98	105	1.0
CP008925.1	h6.sal.bam	other	319889	319889	0	+	7	1	104	103	7.0
CP008925.1	h6.sal.bam	other	319890	319890	0	+	4	0	107	102	4.0
CP008925.1	h6.sal.bam	other	319891	319891	0	+	2	1	108	107	1.3333333333333333
CP008925.1	h6.sal.bam	other	319892	319892	0	+	4	2	110	107	2.6666666666666665
CP008925.1	h6.sal.bam	other	319893	319893	0	+	3	4	113	105	2.0
CP008925.1	h6.sal.bam	other	319894	319894	0	+	2	1	114	102	1.3333333333333333
CP008925.1	h6.sal.bam	other	319895	319895	0	+	1	1	115	101	0.6666666666666666
CP008925.1	h6.sal.bam	other	319896	319896	0	+	0	3	115	102	0.0
CP008925.1	h6.sal.bam	other	319897	319897	0	+	3	2	116	101	2.0
CP008925.1	h6.sal.bam	other	319898	319898	0	+	0	1	115	101	0.0
CP008925.1	h6.sal.bam	other	319899	319899	0	+	1	4	116	100	0.5
CP008925.1	h6.sal.bam	other	319900	319900	0	+	3	4	117	97	2.0
CP008925.1	h6.sal.bam	other	319901	319901	0	+	1	3	118	96	0.5
CP008925.1	h6.sal.bam	other	319902	319902	0	+	2	1	118	93	1.3333333333333333
CP008925.1	h6.sal.bam	other	319903	319903	0	+	4	0	120	92	2.6666666666666665
CP008925.1	h6.sal.bam	other	319904	319904	0	+	0	0	120	92	0.0
CP008925.1	h6.sal.bam	other	319905	319905	0	+	0	1	119	94	0.0
CP008925.1	h6.sal.bam	other	319906	319906	0	+	3	0	122	93	2.0
CP008925.1	h6.sal.bam	other	319907	319907	0	+	3	0	123	93	2.0
CP008925.1	h6.sal.bam	other	319908	319908	0	+	4	1	124	93	2.6666666666666665
CP008925.1	h6.sal.bam	other	319909	319909	0	+	3	3	125	92	3.0
CP008925.1	h6.sal.bam	other	319910	319910	0	+	3	2	125	90	3.0
CP008925.1	h6.sal.bam	other	319911	319911	0	+	1	0	126	90	1.0
CP008925.1	h6.sal.bam	other	319912	319912	0	+	1	2	126	91	1.0
CP008925.1	h6.sal.bam	other	319913	319913	0	+	1	4	123	89	1.0
CP008925.1	h6.sal.bam	other	319914	319914	0	+	2	2	125	87	2.0
CP008925.1	h6.sal.bam	other	319915	319915	0	+	2	0	127	85	2.0
CP008925.1	h6.sal.bam	other	319916	319916	0	+	3	4	130	85	3.0
CP008925.1	h6.sal.bam	other	319917	319917	0	+	2	2	132	86	2.0
CP008925.1	h6.sal.bam	other	319918	319918	0	+	0	1	131	86	0.0
CP008925.1	h6.sal.bam	other	319919	319919	0	+	1	2	131	87	1.0
CP008925.1	h6.sal.bam	other	319920	319920	0	+	3	2	133	87	3.0
CP008925.1	h6.sal.bam	other	319921	319921	0	+	2	0	135	85	2.0
CP008925.1	h6.sal.bam	other	319922	319922	0	+	2	1	136	85	2.0
CP008925.1	h6.sal.bam	other	319923	319923	0	+	0	2	135	84	0.0
CP008925.1	h6.sal.bam	other	319924	319924	0	+	2	1	137	82	2.0
CP008925.1	h6.sal.bam	other	319925	319925	0	+	0	1	134	82	0.0
CP008925.1	h6.sal.bam	other	319926	319926	0	+	0	0	134	81	0.0
CP008925.1	h6.sal.bam	other	319927	319927	0	+	2	0	134	82	2.0
CP008925.1	h6.sal.bam	other	319928	319928	0	+	2	0	135	82	2.0
CP008925.1	h6.sal.bam	other	319929	319929	0	+	3	4	136	83	3.0
CP008925.1	h6.sal.bam	other	319930	319930	0	+	1	1	137	79	1.0
CP008925.1	h6.sal.bam	other	319931	319931	0	+	1	2	138	78	1.0
CP008925.1	h6.sal.bam	other	319932	319932	0	+	2	1	138	77	2.0
CP008925.1	h6.sal.bam	other	319933	319933	0	+	1	0	136	78	1.0
CP008925.1	h6.sal.bam	other	319934	319934	0	+	0	1	136	82	0.0
CP008925.1	h6.sal.bam	other	319935	319935	0	+	1	4	137	82	1.0
CP008925.1	h6.sal.bam	other	319936	319936	0	+	0	1	134	78	0.0
CP008925.1	h6.sal.bam	other	319937	319937	0	+	1	0	132	77	1.0
CP008925.1	h6.sal.bam	other	319938	319938	0	+	4	2	135	78	4.0
CP008925.1	h6.sal.bam	other	319939	319939	0	+	2	0	134	76	2.0
CP008925.1	h6.sal.bam	other	319940	319940	0	+	0	2	134	76	0.0
CP008925.1	h6.sal.bam	other	319941	319941	0	+	4	0	135	79	4.0
CP008925.1	h6.sal.bam	other	319942	319942	0	+	1	2	131	81	1.0
CP008925.1	h6.sal.bam	other	319943	319943	0	+	1	4	132	79	1.0
CP008925.1	h6.sal.bam	other	319944	319944	0	+	1	0	132	75	1.0
CP008925.1	h6.sal.bam	other	319945	319945	0	+	1	0	131	78	1.0
CP008925.1	h6.sal.bam	other	319946	319946	0	+	1	2	129	78	1.0
CP008925.1	h6.sal.bam	other	319947	319947	0	+	1	0	127	77	1.0
CP008925.1	h6.sal.bam	other	319948	319948	0	+	3	1	130	78	3.0
CP008925.1	h6.sal.bam	other	319949	319949	0	+	1	0	130	77	1.0
CP008925.1	h6.sal.bam	other	319950	319950	0	+	1	1	127	79	1.0
CP008925.1	h6.sal.bam	other	319951	319951	0	+	3	0	130	83	3.0
CP008925.1	h6.sal.bam	other	319952	319952	0	+	1	1	129	84	1.0
CP008925.1	h6.sal.bam	other	319953	319953	0	+	0	2	129	83	0.0
CP008925.1	h6.sal.bam	other	319954	319954	0	+	0	2	128	82	0.0
CP008925.1	h6.sal.bam	other	319955	319955	0	+	1	5	129	82	1.0
CP008925.1	h6.sal.bam	other	319956	319956	0	+	0	1	127	77	0.0
CP008925.1	h6.sal.bam	other	319957	319957	0	+	3	1	127	76	3.0
CP008925.1	h6.sal.bam	other	319958	319958	0	+	1	0	124	75	1.0
CP008925.1	h6.sal.bam	other	319959	319959	0	+	1	0	122	76	1.0
CP008925.1	h6.sal.bam	other	319960	319960	0	+	1	2	123	76	1.0
CP008925.1	h6.sal.bam	other	319961	319961	0	+	1	1	124	79	1.0
CP008925.1	h6.sal.bam	other	319962	319962	0	+	3	0	126	81	3.0
CP008925.1	h6.sal.bam	other	319963	319963	0	+	1	1	119	84	1.0
CP008925.1	h6.sal.bam	other	319964	319964	0	+	1	2	116	84	1.0
CP008925.1	h6.sal.bam	other	319965	319965	0	+	1	4	117	83	1.0
CP008925.1	h6.sal.bam	other	319966	319966	0	+	1	1	115	81	1.0
CP008925.1	h6.sal.bam	other	319967	319967	0	+	2	0	113	81	2.0
CP008925.1	h6.sal.bam	other	319968	319968	0	+	2	1	112	83	2.0
CP008925.1	h6.sal.bam	other	319969	319969	0	+	2	0	111	82	2.0
CP008925.1	h6.sal.bam	other	319970	319970	0	+	0	2	111	82	0.0
CP008925.1	h6.sal.bam	other	319971	319971	0	+	5	2	116	83	5.0
CP008925.1	h6.sal.bam	other	319972	319972	0	+	0	2	113	81	0.0
CP008925.1	h6.sal.bam	other	319973	319973	0	+	1	0	114	79	1.0
CP008925.1	h6.sal.bam	other	319974	319974	0	+	2	1	115	82	2.0
CP008925.1	h6.sal.bam	other	319975	319975	0	+	1	3	112	83	1.0
CP008925.1	h6.sal.bam	other	319976	319976	0	+	1	0	111	88	1.0
CP008925.1	h6.sal.bam	other	319977	319977	0	+	1	1	112	88	1.0
CP008925.1	h6.sal.bam	other	319978	319978	0	+	0	0	107	220	0.0
CP008925.1	h6.sal.bam	other	319979	319979	0	+	1	1	108	222	1.0
CP008925.1	h6.sal.bam	other	319980	319980	0	+	1	0	109	221	1.0
CP008925.1	h6.sal.bam	other	319981	319981	0	+	2	0	106	223	2.0
CP008925.1	h6.sal.bam	other	319982	319982	0	+	0	0	102	223	0.0
CP008925.1	h6.sal.bam	other	319983	319983	0	+	0	0	96	224	0.0
CP008925.1	h6.sal.bam	other	319984	319984	0	+	0	1	96	225	0.0
CP008925.1	h6.sal.bam	other	319985	319985	0	+	1	2	96	226	1.0
CP008925.1	h6.sal.bam	other	319986	319986	0	+	2	1	98	225	2.0
CP008925.1	h6.sal.bam	other	319987	319987	0	+	1	0	99	224	1.0
CP008925.1	h6.sal.bam	other	319988	319988	0	+	1	2	99	226	1.0
CP008925.1	h6.sal.bam	other	319989	319989	0	+	1	3	98	229	1.0
CP008925.1	h6.sal.bam	other	319990	319990	0	+	0	1	96	226	0.0
CP008925.1	h6.sal.bam	other	319991	319991	0	+	2	1	93	225	2.0
CP008925.1	h6.sal.bam	other	319992	319992	0	+	0	2	93	226	0.0
CP008925.1	h6.sal.bam	other	319993	319993	0	+	0	2	93	224	0.0
CP008925.1	h6.sal.bam	other	319994	319994	0	+	0	1	87	239	0.0
CP008925.1	h6.sal.bam	other	319995	319995	0	+	0	0	86	240	0.0
CP008925.1	h6.sal.bam	other	319996	319996	0	+	3	0	89	240	3.0
CP008925.1	h6.sal.bam	other	319997	319997	0	+	0	0	87	240	0.0
CP008925.1	h6.sal.bam	other	319998	319998	0	+	2	1	88	244	2.0
CP008925.1	h6.sal.bam	other	319999	319999	0	+	1	0	87	243	1.0
CP008925.1	h6.sal.bam	other	320000	320000	0	+	0	0	87	244	0.0
CP008925.1	h6.sal.bam	other	320001	320001	0	+	0	1	87	244	0.0
CP008925.1	h6.sal.bam	other	320002	320002	0	+	3	0	88	244	3.0
CP008925.1	h6.sal.bam	other	320003	320003	0	+	0	1	86	244	0.0
CP008925.1	h6.sal.bam	other	320004	320004	0	+	0	0	84	243	0.0
CP008925.1	h6.sal.bam	other	320005	320005	0	+	1	1	84	244	1.0
CP008925.1	h6.sal.bam	other	320006	320006	0	+	2	0	85	243	2.0
CP008925.1	h6.sal.bam	other	320007	320007	0	+	0	2	83	243	0.0
CP008925.1	h6.sal.bam	other	320008	320008	0	+	1	4	83	243	1.0
CP008925.1	h6.sal.bam	other	320009	320009	0	+	1	2	84	240	1.0
CP008925.1	h6.sal.bam	other	320010	320010	0	+	3	0	86	238	3.0
CP008925.1	h6.sal.bam	other	320011	320011	0	+	1	0	87	238	1.0
CP008925.1	h6.sal.bam	other	320012	320012	0	+	3	1	89	238	3.0
CP008925.1	h6.sal.bam	other	320013	320013	0	+	0	0	86	240	0.0
CP008925.1	h6.sal.bam	other	320014	320014	0	+	0	1	84	241	0.0
CP008925.1	h6.sal.bam	other	320015	320015	0	+	1	4	81	240	1.0
CP008925.1	h6.sal.bam	other	320016	320016	0	+	0	2	81	236	0.0
CP008925.1	h6.sal.bam	other	320017	320017	0	+	0	2	80	234	0.0
CP008925.1	h6.sal.bam	other	320018	320018	0	+	1	0	80	232	1.0
CP008925.1	h6.sal.bam	other	320019	320019	0	+	0	1	78	233	0.0
CP008925.1	h6.sal.bam	other	320020	320020	0	+	0	0	78	232	0.0
CP008925.1	h6.sal.bam	other	320021	320021	0	+	0	1	77	233	0.0
CP008925.1	h6.sal.bam	other	320022	320022	0	+	3	1	75	232	3.0
CP008925.1	h6.sal.bam	other	320023	320023	0	+	0	2	75	231	0.0
CP008925.1	h6.sal.bam	other	320024	320024	0	+	0	3	75	229	0.0
CP008925.1	h6.sal.bam	other	320025	320025	0	+	0	2	74	226	0.0
CP008925.1	h6.sal.bam	other	320026	320026	0	+	1	0	72	225	1.0
CP008925.1	h6.sal.bam	other	320027	320027	0	+	0	0	71	225	0.0
CP008925.1	h6.sal.bam	other	320028	320028	0	+	1	1	72	225	1.0
CP008925.1	h6.sal.bam	other	320029	320029	0	+	2	2	74	225	2.0
CP008925.1	h6.sal.bam	other	320030	320030	0	+	0	0	73	224	0.0
CP008925.1	h6.sal.bam	other	320031	320031	0	+	0	0	73	225	0.0
CP008925.1	h6.sal.bam	other	320032	320032	0	+	5	0	75	225	5.0
CP008925.1	h6.sal.bam	other	320033	320033	0	+	0	2	74	226	0.0
CP008925.1	h6.sal.bam	other	320034	320034	0	+	2	4	75	226	2.0
CP008925.1	h6.sal.bam	other	320035	320035	0	+	2	0	75	223	2.0
CP008925.1	h6.sal.bam	other	320036	320036	0	+	0	3	75	223	0.0
CP008925.1	h6.sal.bam	other	320037	320037	0	+	0	3	72	222	0.0
CP008925.1	h6.sal.bam	other	320038	320038	0	+	0	1	71	219	0.0
CP008925.1	h6.sal.bam	other	320039	320039	0	+	1	1	70	218	1.0
CP008925.1	h6.sal.bam	other	320040	320040	0	+	0	3	69	218	0.0
CP008925.1	h6.sal.bam	other	320041	320041	0	+	1	1	69	215	1.0
CP008925.1	h6.sal.bam	other	320042	320042	0	+	0	2	67	214	0.0
CP008925.1	h6.sal.bam	other	320043	320043	0	+	0	0	66	213	0.0
CP008925.1	h6.sal.bam	other	320044	320044	0	+	0	2	64	216	0.0
CP008925.1	h6.sal.bam	other	320045	320045	0	+	2	2	61	215	2.0
CP008925.1	h6.sal.bam	other	320046	320046	0	+	0	2	61	213	0.0
CP008925.1	h6.sal.bam	other	320047	320047	0	+	0	2	60	211	0.0
CP008925.1	h6.sal.bam	other	320048	320048	0	+	2	0	60	211	2.0
CP008925.1	h6.sal.bam	other	320049	320049	0	+	0	2	60	212	0.0
CP008925.1	h6.sal.bam	other	320050	320050	0	+	2	7	61	211	2.0
CP008925.1	h6.sal.bam	GAAC	320051	320051	320059	+	0	134	60	204	0.0
CP008925.1	h6.sal.bam	other	320052	320052	0	+	2	1	59	73	2.0
CP008925.1	h6.sal.bam	GAAC	320053	320053	320059	+	142	0	201	76	142.0
CP008925.1	h6.sal.bam	other	320054	320054	0	+	1	0	200	76	1.0
CP008925.1	h6.sal.bam	other	320055	320055	0	+	0	2	199	78	0.0
CP008925.1	h6.sal.bam	other	320056	320056	0	+	1	0	199	78	1.0
CP008925.1	h6.sal.bam	other	320057	320057	0	+	0	1	199	78	0.0
CP008925.1	h6.sal.bam	other	320058	320058	0	+	1	1	196	77	1.0
CP008925.1	h6.sal.bam	other	320059	320059	0	+	0	2	196	77	0.0
CP008925.1	h6.sal.bam	other	320060	320060	0	+	7	0	203	76	7.0
CP008925.1	h6.sal.bam	other	320061	320061	0	+	0	2	203	76	0.0
CP008925.1	h6.sal.bam	other	320062	320062	0	+	3	5	206	75	3.0
CP008925.1	h6.sal.bam	other	320063	320063	0	+	3	0	208	71	3.0
CP008925.1	h6.sal.bam	other	320064	320064	0	+	1	0	209	71	1.0
CP008925.1	h6.sal.bam	other	320065	320065	0	+	0	0	209	72	0.0
CP008925.1	h6.sal.bam	other	320066	320066	0	+	0	2	207	74	0.0
CP008925.1	h6.sal.bam	other	320067	320067	0	+	1	0	208	72	1.0
CP008925.1	h6.sal.bam	GAAC	320068	320068	320059	+	3	18	211	73	3.0
CP008925.1	h6.sal.bam	other	320069	320069	0	+	1	1	211	55	1.0
CP008925.1	h6.sal.bam	GAAC	320070	320070	320059	+	26	1	235	57	26.0
CP008925.1	h6.sal.bam	other	320071	320071	0	+	2	1	237	58	2.0
CP008925.1	h6.sal.bam	other	320072	320072	0	+	1	2	235	58	1.0
CP008925.1	h6.sal.bam	other	320073	320073	0	+	1	0	236	60	1.0
CP008925.1	h6.sal.bam	other	320074	320074	0	+	1	0	237	60	1.0
CP008925.1	h6.sal.bam	other	320075	320075	0	+	0	1	237	60	0.0
CP008925.1	h6.sal.bam	other	320076	320076	0	+	2	0	238	65	2.0
CP008925.1	h6.sal.bam	other	320077	320077	0	+	1	0	237	65	1.0
CP008925.1	h6.sal.bam	other	320078	320078	0	+	2	1	239	66	2.0
CP008925.1	h6.sal.bam	other	320079	320079	0	+	1	0	239	65	1.0
CP008925.1	h6.sal.bam	other	320080	320080	0	+	1	2	240	67	1.0
CP008925.1	h6.sal.bam	other	320081	320081	0	+	2	0	241	65	2.0
CP008925.1	h6.sal.bam	other	320082	320082	0	+	1	0	242	67	1.0
CP008925.1	h6.sal.bam	other	320083	320083	0	+	0	1	241	72	0.0
CP008925.1	h6.sal.bam	other	320084	320084	0	+	6	0	243	73	6.0
CP008925.1	h6.sal.bam	other	320085	320085	0	+	2	0	244	75	2.0
CP008925.1	h6.sal.bam	other	320086	320086	0	+	1	3	245	75	1.0
CP008925.1	h6.sal.bam	other	320087	320087	0	+	1	0	243	76	1.0
CP008925.1	h6.sal.bam	other	320088	320088	0	+	1	1	244	77	1.0
CP008925.1	h6.sal.bam	other	320089	320089	0	+	2	0	246	76	2.0
CP008925.1	h6.sal.bam	other	320090	320090	0	+	0	1	245	76	0.0
CP008925.1	h6.sal.bam	other	320091	320091	0	+	0	0	245	82	0.0
CP008925.1	h6.sal.bam	other	320092	320092	0	+	1	0	246	82	1.0
CP008925.1	h6.sal.bam	other	320093	320093	0	+	0	0	245	82	0.0
CP008925.1	h6.sal.bam	other	320094	320094	0	+	1	0	246	88	1.0
CP008925.1	h6.sal.bam	other	320095	320095	0	+	1	1	247	94	1.0
CP008925.1	h6.sal.bam	other	320096	320096	0	+	1	0	245	93	1.0
CP008925.1	h6.sal.bam	other	320097	320097	0	+	1	0	246	96	1.0
CP008925.1	h6.sal.bam	other	320098	320098	0	+	0	0	246	99	0.0
CP008925.1	h6.sal.bam	other	320099	320099	0	+	1	1	246	102	1.0
CP008925.1	h6.sal.bam	other	320100	320100	0	+	2	0	248	101	2.0
CP008925.1	h6.sal.bam	other	320101	320101	0	+	3	0	250	101	3.0
CP008925.1	h6.sal.bam	other	320102	320102	0	+	2	0	251	104	2.0
CP008925.1	h6.sal.bam	other	320103	320103	0	+	1	1	252	104	1.0
CP008925.1	h6.sal.bam	other	320104	320104	0	+	4	2	253	107	4.0
CP008925.1	h6.sal.bam	other	320105	320105	0	+	2	1	255	108	2.0
CP008925.1	h6.sal.bam	other	320106	320106	0	+	0	0	255	110	0.0
CP008925.1	h6.sal.bam	other	320107	320107	0	+	1	1	252	110	1.0
CP008925.1	h6.sal.bam	other	320108	320108	0	+	1	2	253	109	1.0
CP008925.1	h6.sal.bam	other	320109	320109	0	+	0	1	251	110	0.0
CP008925.1	h6.sal.bam	other	320110	320110	0	+	0	0	249	109	0.0
CP008925.1	h6.sal.bam	other	320111	320111	0	+	1	2	250	117	1.0
CP008925.1	h6.sal.bam	other	320112	320112	0	+	0	0	249	117	0.0
CP008925.1	h6.sal.bam	other	320113	320113	0	+	2	1	251	118	2.0
CP008925.1	h6.sal.bam	other	320114	320114	0	+	0	1	249	117	0.0
CP008925.1	h6.sal.bam	other	320115	320115	0	+	0	0	249	118	0.0
CP008925.1	h6.sal.bam	other	320116	320116	0	+	2	1	249	118	2.0
CP008925.1	h6.sal.bam	other	320117	320117	0	+	0	0	249	120	0.0
CP008925.1	h6.sal.bam	other	320118	320118	0	+	0	3	249	124	0.0
CP008925.1	h6.sal.bam	other	320119	320119	0	+	3	1	252	122	3.0
CP008925.1	h6.sal.bam	other	320120	320120	0	+	1	0	251	121	1.0
CP008925.1	h6.sal.bam	other	320121	320121	0	+	1	1	252	122	1.0
CP008925.1	h6.sal.bam	other	320122	320122	0	+	1	2	253	127	1.0
CP008925.1	h6.sal.bam	other	320123	320123	0	+	2	2	253	125	2.0
CP008925.1	h6.sal.bam	other	320124	320124	0	+	1	0	252	123	1.0
CP008925.1	h6.sal.bam	other	320125	320125	0	+	2	0	253	123	2.0
CP008925.1	h6.sal.bam	other	320126	320126	0	+	0	3	253	124	0.0
CP008925.1	h6.sal.bam	other	320127	320127	0	+	2	1	253	125	2.0
CP008925.1	h6.sal.bam	other	320128	320128	0	+	0	2	115	124	0.0
CP008925.1	h6.sal.bam	other	320129	320129	0	+	0	1	114	122	0.0
CP008925.1	h6.sal.bam	other	320130	320130	0	+	1	1	115	129	1.0
CP008925.1	h6.sal.bam	other	320131	320131	0	+	1	0	114	128	1.0
CP008925.1	h6.sal.bam	other	320132	320132	0	+	3	0	117	132	3.0
CP008925.1	h6.sal.bam	other	320133	320133	0	+	0	1	117	132	0.0
CP008925.1	h6.sal.bam	other	320134	320134	0	+	3	1	120	136	3.0
CP008925.1	h6.sal.bam	other	320135	320135	0	+	2	0	115	135	2.0
CP008925.1	h6.sal.bam	other	320136	320136	0	+	7	1	122	142	7.0
CP008925.1	h6.sal.bam	other	320137	320137	0	+	0	1	116	143	0.0
CP008925.1	h6.sal.bam	other	320138	320138	0	+	0	1	115	142	0.0
CP008925.1	h6.sal.bam	other	320139	320139	0	+	0	2	115	145	0.0
CP008925.1	h6.sal.bam	other	320140	320140	0	+	2	0	117	146	2.0
CP008925.1	h6.sal.bam	other	320141	320141	0	+	3	1	120	146	3.0
CP008925.1	h6.sal.bam	other	320142	320142	0	+	1	2	119	145	1.0
CP008925.1	h6.sal.bam	other	320143	320143	0	+	2	1	119	143	2.0
CP008925.1	h6.sal.bam	other	320144	320144	0	+	1	1	93	143	1.0
CP008925.1	h6.sal.bam	other	320145	320145	0	+	0	2	93	142	0.0
CP008925.1	h6.sal.bam	other	320146	320146	0	+	0	1	92	141	0.0
CP008925.1	h6.sal.bam	other	320147	320147	0	+	0	3	90	143	0.0
CP008925.1	h6.sal.bam	other	320148	320148	0	+	0	3	90	140	0.0
CP008925.1	h6.sal.bam	other	320149	320149	0	+	3	1	92	141	3.0
CP008925.1	h6.sal.bam	other	320150	320150	0	+	0	2	92	140	0.0
CP008925.1	h6.sal.bam	other	320151	320151	0	+	3	0	93	140	3.0
CP008925.1	h6.sal.bam	other	320152	320152	0	+	1	1	93	142	1.0
CP008925.1	h6.sal.bam	other	320153	320153	0	+	0	0	90	147	0.0
CP008925.1	h6.sal.bam	other	320154	320154	0	+	0	2	90	147	0.0
CP008925.1	h6.sal.bam	other	320155	320155	0	+	0	0	89	145	0.0
CP008925.1	h6.sal.bam	other	320156	320156	0	+	2	2	88	150	2.0
CP008925.1	h6.sal.bam	other	320157	320157	0	+	1	5	89	148	1.0
CP008925.1	h6.sal.bam	other	320158	320158	0	+	1	3	90	144	1.0
CP008925.1	h6.sal.bam	other	320159	320159	0	+	2	2	84	142	2.0
CP008925.1	h6.sal.bam	other	320160	320160	0	+	3	2	87	143	3.0
CP008925.1	h6.sal.bam	other	320161	320161	0	+	4	1	88	144	4.0
CP008925.1	h6.sal.bam	other	320162	320162	0	+	1	1	89	143	1.0
CP008925.1	h6.sal.bam	other	320163	320163	0	+	0	3	89	143	0.0
CP008925.1	h6.sal.bam	other	320164	320164	0	+	4	3	91	140	4.0
CP008925.1	h6.sal.bam	other	320165	320165	0	+	2	1	93	138	2.0
CP008925.1	h6.sal.bam	other	320166	320166	0	+	2	2	95	138	2.0
CP008925.1	h6.sal.bam	other	320167	320167	0	+	4	2	96	137	4.0
CP008925.1	h6.sal.bam	other	320168	320168	0	+	3	2	99	137	3.0
CP008925.1	h6.sal.bam	other	320169	320169	0	+	1	6	100	135	1.0
CP008925.1	h6.sal.bam	other	320170	320170	0	+	1	0	100	132	1.0
CP008925.1	h6.sal.bam	other	320171	320171	0	+	1	4	101	132	1.0
CP008925.1	h6.sal.bam	other	320172	320172	0	+	0	2	100	133	0.0
CP008925.1	h6.sal.bam	other	320173	320173	0	+	2	3	102	134	2.0
CP008925.1	h6.sal.bam	other	320174	320174	0	+	1	2	102	135	1.0
CP008925.1	h6.sal.bam	other	320175	320175	0	+	0	1	100	136	0.0
CP008925.1	h6.sal.bam	other	320176	320176	0	+	3	0	100	135	3.0
CP008925.1	h6.sal.bam	other	320177	320177	0	+	1	0	99	135	1.0
CP008925.1	h6.sal.bam	other	320178	320178	0	+	0	4	98	137	0.0
CP008925.1	h6.sal.bam	other	320179	320179	0	+	2	3	96	134	2.0
CP008925.1	h6.sal.bam	other	320180	320180	0	+	3	3	97	131	3.0
CP008925.1	h6.sal.bam	other	320181	320181	0	+	0	0	97	128	0.0
CP008925.1	h6.sal.bam	other	320182	320182	0	+	0	2	96	130	0.0
CP008925.1	h6.sal.bam	other	320183	320183	0	+	0	1	95	128	0.0
CP008925.1	h6.sal.bam	other	320184	320184	0	+	2	0	97	133	2.0
CP008925.1	h6.sal.bam	other	320185	320185	0	+	0	8	97	133	0.0
CP008925.1	h6.sal.bam	other	320186	320186	0	+	4	3	100	126	4.0
CP008925.1	h6.sal.bam	other	320187	320187	0	+	1	0	101	124	1.0
CP008925.1	h6.sal.bam	other	320188	320188	0	+	0	1	99	124	0.0
CP008925.1	h6.sal.bam	other	320189	320189	0	+	1	1	100	124	1.0
CP008925.1	h6.sal.bam	other	320190	320190	0	+	1	2	99	126	1.0
CP008925.1	h6.sal.bam	other	320191	320191	0	+	1	1	100	127	1.0
CP008925.1	h6.sal.bam	other	320192	320192	0	+	2	5	102	129	2.0
CP008925.1	h6.sal.bam	other	320193	320193	0	+	2	1	99	125	2.0
CP008925.1	h6.sal.bam	other	320194	320194	0	+	2	0	101	124	2.0
CP008925.1	h6.sal.bam	other	320195	320195	0	+	1	1	102	125	1.0
CP008925.1	h6.sal.bam	other	320196	320196	0	+	1	6	100	124	1.0
CP008925.1	h6.sal.bam	other	320197	320197	0	+	0	0	100	122	0.0
CP008925.1	h6.sal.bam	other	320198	320198	0	+	0	0	100	126	0.0
CP008925.1	h6.sal.bam	other	320199	320199	0	+	2	0	101	127	2.0
CP008925.1	h6.sal.bam	other	320200	320200	0	+	1	1	100	130	1.0
CP008925.1	h6.sal.bam	other	320201	320201	0	+	0	3	98	130	0.0
CP008925.1	h6.sal.bam	other	320202	320202	0	+	0	0	98	127	0.0
CP008925.1	h6.sal.bam	other	320203	320203	0	+	1	8	99	127	1.0
CP008925.1	h6.sal.bam	other	320204	320204	0	+	0	0	98	119	0.0
CP008925.1	h6.sal.bam	other	320205	320205	0	+	0	1	98	122	0.0
CP008925.1	h6.sal.bam	other	320206	320206	0	+	0	3	97	123	0.0
CP008925.1	h6.sal.bam	other	320207	320207	0	+	0	0	94	120	0.0
CP008925.1	h6.sal.bam	other	320208	320208	0	+	0	6	94	126	0.0
CP008925.1	h6.sal.bam	other	320209	320209	0	+	5	4	95	122	5.0
CP008925.1	h6.sal.bam	other	320210	320210	0	+	1	2	88	123	1.0
CP008925.1	h6.sal.bam	other	320211	320211	0	+	2	2	90	121	2.0
CP008925.1	h6.sal.bam	other	320212	320212	0	+	2	0	92	120	2.0
CP008925.1	h6.sal.bam	other	320213	320213	0	+	2	4	94	120	2.0
CP008925.1	h6.sal.bam	other	320214	320214	0	+	0	3	94	119	0.0
CP008925.1	h6.sal.bam	other	320215	320215	0	+	3	0	94	118	3.0
CP008925.1	h6.sal.bam	other	320216	320216	0	+	0	0	90	120	0.0
CP008925.1	h6.sal.bam	other	320217	320217	0	+	0	0	90	120	0.0
CP008925.1	h6.sal.bam	other	320218	320218	0	+	2	1	91	123	2.0
CP008925.1	h6.sal.bam	other	320219	320219	0	+	1	1	91	123	1.0
CP008925.1	h6.sal.bam	other	320220	320220	0	+	0	1	91	122	0.0
CP008925.1	h6.sal.bam	other	320221	320221	0	+	2	2	93	122	2.0
CP008925.1	h6.sal.bam	other	320222	320222	0	+	0	1	93	121	0.0
CP008925.1	h6.sal.bam	other	320223	320223	0	+	1	3	94	122	1.0
CP008925.1	h6.sal.bam	other	320224	320224	0	+	2	2	93	119	2.0
CP008925.1	h6.sal.bam	other	320225	320225	0	+	1	2	91	118	1.0
CP008925.1	h6.sal.bam	other	320226	320226	0	+	0	1	90	116	0.0
CP008925.1	h6.sal.bam	other	320227	320227	0	+	2	5	92	120	2.0
CP008925.1	h6.sal.bam	other	320228	320228	0	+	0	0	92	115	0.0
CP008925.1	h6.sal.bam	other	320229	320229	0	+	0	4	92	116	0.0
CP008925.1	h6.sal.bam	other	320230	320230	0	+	2	1	94	113	2.0
CP008925.1	h6.sal.bam	other	320231	320231	0	+	0	0	92	113	0.0
CP008925.1	h6.sal.bam	other	320232	320232	0	+	4	1	94	114	4.0
CP008925.1	h6.sal.bam	other	320233	320233	0	+	0	1	93	115	0.0
CP008925.1	h6.sal.bam	other	320234	320234	0	+	2	3	93	116	2.0
CP008925.1	h6.sal.bam	other	320235	320235	0	+	1	3	90	115	1.0
CP008925.1	h6.sal.bam	other	320236	320236	0	+	4	0	91	116	4.0
CP008925.1	h6.sal.bam	other	320237	320237	0	+	0	1	91	117	0.0
CP008925.1	h6.sal.bam	other	320238	320238	0	+	1	1	92	116	1.0
CP008925.1	h6.sal.bam	other	320239	320239	0	+	1	1	89	119	1.0
CP008925.1	h6.sal.bam	other	320240	320240	0	+	0	1	81	120	0.0
CP008925.1	h6.sal.bam	other	320241	320241	0	+	1	5	81	121	1.0
CP008925.1	h6.sal.bam	other	320242	320242	0	+	4	0	85	119	4.0
CP008925.1	h6.sal.bam	other	320243	320243	0	+	1	1	83	122	1.0
CP008925.1	h6.sal.bam	other	320244	320244	0	+	1	3	83	123	1.0
CP008925.1	h6.sal.bam	other	320245	320245	0	+	2	3	84	121	2.0
CP008925.1	h6.sal.bam	other	320246	320246	0	+	1	2	84	119	1.0
CP008925.1	h6.sal.bam	other	320247	320247	0	+	3	0	84	119	3.0
CP008925.1	h6.sal.bam	other	320248	320248	0	+	3	8	87	119	3.0
CP008925.1	h6.sal.bam	other	320249	320249	0	+	5	0	89	112	5.0
CP008925.1	h6.sal.bam	other	320250	320250	0	+	1	1	90	113	1.0
CP008925.1	h6.sal.bam	other	320251	320251	0	+	0	0	90	112	0.0
CP008925.1	h6.sal.bam	other	320252	320252	0	+	1	0	90	112	1.0
CP008925.1	h6.sal.bam	other	320253	320253	0	+	0	0	90	113	0.0
CP008925.1	h6.sal.bam	other	320254	320254	0	+	2	2	90	114	2.0
CP008925.1	h6.sal.bam	other	320255	320255	0	+	2	0	89	115	2.0
CP008925.1	h6.sal.bam	other	320256	320256	0	+	2	0	91	115	2.0
CP008925.1	h6.sal.bam	other	320257	320257	0	+	0	5	91	120	0.0
CP008925.1	h6.sal.bam	other	320258	320258	0	+	1	1	92	115	1.0
CP008925.1	h6.sal.bam	other	320259	320259	0	+	1	0	91	116	1.0
CP008925.1	h6.sal.bam	other	320260	320260	0	+	1	1	88	119	1.0
CP008925.1	h6.sal.bam	other	320261	320261	0	+	2	1	89	120	2.0
CP008925.1	h6.sal.bam	other	320262	320262	0	+	0	1	88	119	0.0
CP008925.1	h6.sal.bam	other	320263	320263	0	+	1	4	89	120	1.0
CP008925.1	h6.sal.bam	other	320264	320264	0	+	1	0	90	116	1.0
CP008925.1	h6.sal.bam	other	320265	320265	0	+	1	3	90	117	1.0
CP008925.1	h6.sal.bam	other	320266	320266	0	+	9	4	98	114	9.0
CP008925.1	h6.sal.bam	other	320267	320267	0	+	8	1	104	110	8.0
CP008925.1	h6.sal.bam	other	320268	320268	0	+	0	1	103	109	0.0
CP008925.1	h6.sal.bam	other	320269	320269	0	+	0	3	101	117	0.0
CP008925.1	h6.sal.bam	other	320270	320270	0	+	1	1	100	115	1.0
CP008925.1	h6.sal.bam	other	320271	320271	0	+	2	5	102	115	2.0
CP008925.1	h6.sal.bam	other	320272	320272	0	+	1	1	103	112	1.0
CP008925.1	h6.sal.bam	other	320273	320273	0	+	0	0	103	111	0.0
CP008925.1	h6.sal.bam	other	320274	320274	0	+	2	2	103	113	2.0
CP008925.1	h6.sal.bam	other	320275	320275	0	+	2	1	104	114	2.0
CP008925.1	h6.sal.bam	other	320276	320276	0	+	0	0	104	113	0.0
CP008925.1	h6.sal.bam	other	320277	320277	0	+	1	0	105	116	1.0
CP008925.1	h6.sal.bam	other	320278	320278	0	+	2	1	106	116	2.0
CP008925.1	h6.sal.bam	other	320279	320279	0	+	1	0	107	115	1.0
CP008925.1	h6.sal.bam	other	320280	320280	0	+	4	3	111	118	4.0
CP008925.1	h6.sal.bam	other	320281	320281	0	+	1	4	112	116	1.0
CP008925.1	h6.sal.bam	other	320282	320282	0	+	0	3	112	112	0.0
CP008925.1	h6.sal.bam	other	320283	320283	0	+	2	3	109	112	2.0
CP008925.1	h6.sal.bam	other	320284	320284	0	+	3	5	112	109	3.0
CP008925.1	h6.sal.bam	other	320285	320285	0	+	3	0	112	107	3.0
CP008925.1	h6.sal.bam	other	320286	320286	0	+	6	0	118	107	6.0
CP008925.1	h6.sal.bam	other	320287	320287	0	+	1	2	117	107	1.0
CP008925.1	h6.sal.bam	other	320288	320288	0	+	0	3	115	109	0.0
CP008925.1	h6.sal.bam	other	320289	320289	0	+	0	1	115	106	0.0
CP008925.1	h6.sal.bam	other	320290	320290	0	+	1	1	113	108	1.0
CP008925.1	h6.sal.bam	other	320291	320291	0	+	0	1	111	110	0.0
CP008925.1	h6.sal.bam	other	320292	320292	0	+	1	0	112	112	1.0
CP008925.1	h6.sal.bam	other	320293	320293	0	+	4	1	116	115	4.0
CP008925.1	h6.sal.bam	other	320294	320294	0	+	5	1	120	114	5.0
CP008925.1	h6.sal.bam	other	320295	320295	0	+	0	0	120	113	0.0
CP008925.1	h6.sal.bam	other	320296	320296	0	+	4	1	122	114	4.0
CP008925.1	h6.sal.bam	other	320297	320297	0	+	4	2	126	114	4.0
CP008925.1	h6.sal.bam	other	320298	320298	0	+	4	0	129	112	4.0
CP008925.1	h6.sal.bam	other	320299	320299	0	+	5	3	132	117	5.0
CP008925.1	h6.sal.bam	other	320300	320300	0	+	0	1	131	115	0.0
CP008925.1	h6.sal.bam	other	320301	320301	0	+	2	3	133	115	2.0
CP008925.1	h6.sal.bam	other	320302	320302	0	+	1	0	132	116	1.0
CP008925.1	h6.sal.bam	other	320303	320303	0	+	1	1	133	117	1.0
CP008925.1	h6.sal.bam	other	320304	320304	0	+	4	1	137	121	4.0
CP008925.1	h6.sal.bam	other	320305	320305	0	+	0	1	135	121	0.0
CP008925.1	h6.sal.bam	other	320306	320306	0	+	1	1	136	122	1.0
CP008925.1	h6.sal.bam	other	320307	320307	0	+	1	2	133	123	1.0
CP008925.1	h6.sal.bam	other	320308	320308	0	+	2	3	135	122	2.0
CP008925.1	h6.sal.bam	other	320309	320309	0	+	7	2	139	120	7.0
CP008925.1	h6.sal.bam	other	320310	320310	0	+	0	3	139	118	0.0
CP008925.1	h6.sal.bam	other	320311	320311	0	+	1	1	136	117	1.0
CP008925.1	h6.sal.bam	other	320312	320312	0	+	3	2	138	123	3.0
CP008925.1	h6.sal.bam	other	320313	320313	0	+	3	3	140	125	3.0
CP008925.1	h6.sal.bam	other	320314	320314	0	+	7	2	147	122	7.0
CP008925.1	h6.sal.bam	other	320315	320315	0	+	1	1	148	120	1.0
CP008925.1	h6.sal.bam	other	320316	320316	0	+	3	3	149	123	3.0
CP008925.1	h6.sal.bam	other	320317	320317	0	+	1	3	146	123	1.0
CP008925.1	h6.sal.bam	other	320318	320318	0	+	1	3	147	120	1.0
CP008925.1	h6.sal.bam	other	320319	320319	0	+	1	0	147	119	1.0
CP008925.1	h6.sal.bam	other	320320	320320	0	+	0	1	144	121	0.0
CP008925.1	h6.sal.bam	other	320321	320321	0	+	2	2	142	120	2.0
CP008925.1	h6.sal.bam	other	320322	320322	0	+	1	0	135	119	1.0
CP008925.1	h6.sal.bam	other	320323	320323	0	+	0	2	135	120	0.0
CP008925.1	h6.sal.bam	other	320324	320324	0	+	1	0	136	118	1.0
CP008925.1	h6.sal.bam	other	320325	320325	0	+	3	1	139	118	3.0
CP008925.1	h6.sal.bam	other	320326	320326	0	+	1	0	140	119	1.0
CP008925.1	h6.sal.bam	other	320327	320327	0	+	1	1	140	120	1.0
CP008925.1	h6.sal.bam	other	320328	320328	0	+	1	0	141	119	1.0
CP008925.1	h6.sal.bam	other	320329	320329	0	+	0	3	139	122	0.0
CP008925.1	h6.sal.bam	other	320330	320330	0	+	3	0	140	124	3.0
CP008925.1	h6.sal.bam	other	320331	320331	0	+	0	5	137	124	0.0
CP008925.1	h6.sal.bam	other	320332	320332	0	+	3	1	140	119	3.0
CP008925.1	h6.sal.bam	other	320333	320333	0	+	0	3	139	119	0.0
CP008925.1	h6.sal.bam	other	320334	320334	0	+	0	3	139	121	0.0
CP008925.1	h6.sal.bam	other	320335	320335	0	+	2	2	140	118	2.0
CP008925.1	h6.sal.bam	other	320336	320336	0	+	1	0	139	117	1.0
CP008925.1	h6.sal.bam	other	320337	320337	0	+	0	2	139	118	0.0
CP008925.1	h6.sal.bam	other	320338	320338	0	+	1	0	137	116	1.0
CP008925.1	h6.sal.bam	other	320339	320339	0	+	2	2	139	118	2.0
CP008925.1	h6.sal.bam	other	320340	320340	0	+	1	0	138	117	1.0
CP008925.1	h6.sal.bam	other	320341	320341	0	+	0	2	130	120	0.0
CP008925.1	h6.sal.bam	other	320342	320342	0	+	0	2	123	119	0.0
CP008925.1	h6.sal.bam	other	320343	320343	0	+	2	4	125	118	2.0
CP008925.1	h6.sal.bam	other	320344	320344	0	+	4	2	129	115	4.0
CP008925.1	h6.sal.bam	other	320345	320345	0	+	2	0	128	116	2.0
CP008925.1	h6.sal.bam	other	320346	320346	0	+	1	2	129	116	1.0
CP008925.1	h6.sal.bam	other	320347	320347	0	+	0	3	128	115	0.0
CP008925.1	h6.sal.bam	other	320348	320348	0	+	2	2	130	112	2.0
CP008925.1	h6.sal.bam	other	320349	320349	0	+	0	1	128	112	0.0
CP008925.1	h6.sal.bam	other	320350	320350	0	+	1	2	127	116	1.0
CP008925.1	h6.sal.bam	other	320351	320351	0	+	0	1	126	119	0.0
CP008925.1	h6.sal.bam	other	320352	320352	0	+	0	0	125	118	0.0
CP008925.1	h6.sal.bam	other	320353	320353	0	+	1	0	124	119	1.0
CP008925.1	h6.sal.bam	other	320354	320354	0	+	0	3	123	119	0.0
CP008925.1	h6.sal.bam	other	320355	320355	0	+	4	0	123	118	4.0
CP008925.1	h6.sal.bam	other	320356	320356	0	+	1	0	123	119	1.0
CP008925.1	h6.sal.bam	other	320357	320357	0	+	1	3	124	119	1.0
CP008925.1	h6.sal.bam	other	320358	320358	0	+	4	0	127	118	4.0
CP008925.1	h6.sal.bam	other	320359	320359	0	+	2	3	126	118	2.0
CP008925.1	h6.sal.bam	other	320360	320360	0	+	1	2	118	116	1.0
CP008925.1	h6.sal.bam	other	320361	320361	0	+	0	2	118	114	0.0
CP008925.1	h6.sal.bam	other	320362	320362	0	+	1	1	118	115	1.0
CP008925.1	h6.sal.bam	other	320363	320363	0	+	1	1	119	115	1.0
CP008925.1	h6.sal.bam	other	320364	320364	0	+	4	3	121	115	4.0
CP008925.1	h6.sal.bam	other	320365	320365	0	+	1	3	122	112	1.0
CP008925.1	h6.sal.bam	other	320366	320366	0	+	2	2	124	109	2.0
CP008925.1	h6.sal.bam	other	320367	320367	0	+	1	3	125	112	1.0
CP008925.1	h6.sal.bam	other	320368	320368	0	+	3	0	124	110	3.0
CP008925.1	h6.sal.bam	other	320369	320369	0	+	3	0	122	110	3.0
CP008925.1	h6.sal.bam	other	320370	320370	0	+	1	1	122	112	1.0
CP008925.1	h6.sal.bam	other	320371	320371	0	+	1	1	120	111	1.0
CP008925.1	h6.sal.bam	other	320372	320372	0	+	0	2	116	110	0.0
CP008925.1	h6.sal.bam	other	320373	320373	0	+	0	0	112	109	0.0
CP008925.1	h6.sal.bam	other	320374	320374	0	+	5	1	112	109	5.0
CP008925.1	h6.sal.bam	other	320375	320375	0	+	0	2	112	108	0.0
CP008925.1	h6.sal.bam	other	320376	320376	0	+	0	3	110	111	0.0
CP008925.1	h6.sal.bam	other	320377	320377	0	+	2	1	111	110	2.0
CP008925.1	h6.sal.bam	other	320378	320378	0	+	2	5	112	114	2.0
CP008925.1	h6.sal.bam	other	320379	320379	0	+	0	2	108	110	0.0
CP008925.1	h6.sal.bam	other	320380	320380	0	+	1	2	108	109	1.0
CP008925.1	h6.sal.bam	other	320381	320381	0	+	1	1	109	107	1.0
CP008925.1	h6.sal.bam	other	320382	320382	0	+	4	1	111	107	4.0
CP008925.1	h6.sal.bam	other	320383	320383	0	+	0	1	109	111	0.0
CP008925.1	h6.sal.bam	other	320384	320384	0	+	1	0	103	110	1.0
CP008925.1	h6.sal.bam	other	320385	320385	0	+	4	5	107	111	4.0
CP008925.1	h6.sal.bam	other	320386	320386	0	+	3	4	109	107	3.0
CP008925.1	h6.sal.bam	other	320387	320387	0	+	1	4	105	105	1.0
CP008925.1	h6.sal.bam	other	320388	320388	0	+	2	0	106	101	2.0
CP008925.1	h6.sal.bam	other	320389	320389	0	+	1	2	101	104	1.0
CP008925.1	h6.sal.bam	other	320390	320390	0	+	6	2	106	104	6.0
CP008925.1	h6.sal.bam	other	320391	320391	0	+	4	2	107	102	4.0
CP008925.1	h6.sal.bam	other	320392	320392	0	+	5	2	110	100	5.0
CP008925.1	h6.sal.bam	other	320393	320393	0	+	0	1	107	103	0.0
CP008925.1	h6.sal.bam	other	320394	320394	0	+	4	1	111	102	4.0
CP008925.1	h6.sal.bam	other	320395	320395	0	+	2	0	113	103	2.0
CP008925.1	h6.sal.bam	other	320396	320396	0	+	1	1	113	103	1.0
CP008925.1	h6.sal.bam	other	320397	320397	0	+	3	1	111	106	3.0
CP008925.1	h6.sal.bam	other	320398	320398	0	+	1	0	112	105	1.0
CP008925.1	h6.sal.bam	other	320399	320399	0	+	1	1	113	106	1.0
CP008925.1	h6.sal.bam	other	320400	320400	0	+	2	1	115	105	2.0
CP008925.1	h6.sal.bam	other	320401	320401	0	+	3	2	117	105	3.0
CP008925.1	h6.sal.bam	other	320402	320402	0	+	1	3	118	103	1.0
CP008925.1	h6.sal.bam	other	320403	320403	0	+	2	3	119	101	2.0
CP008925.1	h6.sal.bam	other	320404	320404	0	+	2	2	118	98	2.0
CP008925.1	h6.sal.bam	other	320405	320405	0	+	2	1	120	96	2.0
CP008925.1	h6.sal.bam	other	320406	320406	0	+	1	3	121	96	1.0
CP008925.1	h6.sal.bam	other	320407	320407	0	+	2	1	120	93	2.0
CP008925.1	h6.sal.bam	other	320408	320408	0	+	2	2	122	93	2.0
CP008925.1	h6.sal.bam	other	320409	320409	0	+	3	0	125	97	3.0
CP008925.1	h6.sal.bam	other	320410	320410	0	+	3	0	126	97	3.0
CP008925.1	h6.sal.bam	other	320411	320411	0	+	0	0	124	97	0.0
CP008925.1	h6.sal.bam	other	320412	320412	0	+	1	0	125	97	1.0
CP008925.1	h6.sal.bam	other	320413	320413	0	+	2	2	125	97	2.0
CP008925.1	h6.sal.bam	other	320414	320414	0	+	2	1	126	95	2.0
CP008925.1	h6.sal.bam	other	320415	320415	0	+	2	3	127	94	2.0
CP008925.1	h6.sal.bam	other	320416	320416	0	+	2	1	129	93	2.0
CP008925.1	h6.sal.bam	other	320417	320417	0	+	1	1	130	93	1.0
CP008925.1	h6.sal.bam	other	320418	320418	0	+	0	3	128	92	0.0
CP008925.1	h6.sal.bam	other	320419	320419	0	+	0	1	124	93	0.0
CP008925.1	h6.sal.bam	other	320420	320420	0	+	1	1	123	94	1.0
CP008925.1	h6.sal.bam	other	320421	320421	0	+	1	0	123	93	1.0
CP008925.1	h6.sal.bam	other	320422	320422	0	+	0	2	121	94	0.0
CP008925.1	h6.sal.bam	other	320423	320423	0	+	0	1	121	92	0.0
CP008925.1	h6.sal.bam	other	320424	320424	0	+	3	5	124	92	3.0
CP008925.1	h6.sal.bam	other	320425	320425	0	+	1	5	124	88	1.0
CP008925.1	h6.sal.bam	other	320426	320426	0	+	4	0	128	83	4.0
CP008925.1	h6.sal.bam	other	320427	320427	0	+	1	2	129	83	1.0
CP008925.1	h6.sal.bam	other	320428	320428	0	+	2	2	130	82	2.0
CP008925.1	h6.sal.bam	other	320429	320429	0	+	2	0	128	82	2.0
CP008925.1	h6.sal.bam	other	320430	320430	0	+	1	1	129	82	1.0
CP008925.1	h6.sal.bam	other	320431	320431	0	+	1	2	129	81	1.0
CP008925.1	h6.sal.bam	other	320432	320432	0	+	4	0	132	79	4.0
CP008925.1	h6.sal.bam	other	320433	320433	0	+	2	0	128	80	2.0
CP008925.1	h6.sal.bam	other	320434	320434	0	+	3	1	130	83	3.0
CP008925.1	h6.sal.bam	other	320435	320435	0	+	0	0	130	82	0.0
CP008925.1	h6.sal.bam	other	320436	320436	0	+	4	3	134	82	4.0
CP008925.1	h6.sal.bam	other	320437	320437	0	+	1	1	134	80	1.0
CP008925.1	h6.sal.bam	other	320438	320438	0	+	2	1	131	81	2.0
CP008925.1	h6.sal.bam	other	320439	320439	0	+	0	0	130	80	0.0
CP008925.1	h6.sal.bam	other	320440	320440	0	+	2	0	130	81	2.0
CP008925.1	h6.sal.bam	other	320441	320441	0	+	0	5	130	81	0.0
CP008925.1	h6.sal.bam	other	320442	320442	0	+	0	2	128	79	0.0
CP008925.1	h6.sal.bam	other	320443	320443	0	+	0	0	125	80	0.0
CP008925.1	h6.sal.bam	other	320444	320444	0	+	0	0	122	83	0.0
CP008925.1	h6.sal.bam	other	320445	320445	0	+	2	0	119	85	2.0
CP008925.1	h6.sal.bam	other	320446	320446	0	+	1	1	120	87	1.0
CP008925.1	h6.sal.bam	other	320447	320447	0	+	1	1	121	87	1.0
CP008925.1	h6.sal.bam	other	320448	320448	0	+	0	3	121	86	0.0
CP008925.1	h6.sal.bam	other	320449	320449	0	+	1	0	122	86	1.0
CP008925.1	h6.sal.bam	other	320450	320450	0	+	1	1	123	86	1.0
CP008925.1	h6.sal.bam	other	320451	320451	0	+	2	2	125	94	2.0
CP008925.1	h6.sal.bam	other	320452	320452	0	+	0	5	123	92	0.0
CP008925.1	h6.sal.bam	other	320453	320453	0	+	0	1	121	87	0.0
CP008925.1	h6.sal.bam	other	320454	320454	0	+	2	1	123	88	2.0
CP008925.1	h6.sal.bam	other	320455	320455	0	+	1	1	122	90	1.0
CP008925.1	h6.sal.bam	other	320456	320456	0	+	3	5	125	89	3.0
CP008925.1	h6.sal.bam	other	320457	320457	0	+	0	1	121	86	0.0
CP008925.1	h6.sal.bam	other	320458	320458	0	+	1	0	122	85	1.0
CP008925.1	h6.sal.bam	other	320459	320459	0	+	1	1	115	88	1.0
CP008925.1	h6.sal.bam	other	320460	320460	0	+	2	1	117	88	2.0
CP008925.1	h6.sal.bam	other	320461	320461	0	+	1	1	118	89	1.0
CP008925.1	h6.sal.bam	other	320462	320462	0	+	5	2	120	88	5.0
CP008925.1	h6.sal.bam	other	320463	320463	0	+	1	1	120	86	1.0
CP008925.1	h6.sal.bam	other	320464	320464	0	+	3	2	122	85	3.0
CP008925.1	h6.sal.bam	other	320465	320465	0	+	1	0	117	83	1.0
CP008925.1	h6.sal.bam	other	320466	320466	0	+	2	1	115	83	2.0
CP008925.1	h6.sal.bam	other	320467	320467	0	+	0	4	111	87	0.0
CP008925.1	h6.sal.bam	other	320468	320468	0	+	2	1	112	83	2.0
CP008925.1	h6.sal.bam	other	320469	320469	0	+	1	2	109	82	1.0
CP008925.1	h6.sal.bam	other	320470	320470	0	+	1	0	109	82	1.0
CP008925.1	h6.sal.bam	other	320471	320471	0	+	1	3	109	82	1.0
CP008925.1	h6.sal.bam	other	320472	320472	0	+	0	0	106	80	0.0
CP008925.1	h6.sal.bam	other	320473	320473	0	+	2	1	107	81	2.0
CP008925.1	h6.sal.bam	other	320474	320474	0	+	4	0	105	81	4.0
CP008925.1	h6.sal.bam	other	320475	320475	0	+	3	1	108	85	3.0
CP008925.1	h6.sal.bam	other	320476	320476	0	+	0	1	108	84	0.0
CP008925.1	h6.sal.bam	other	320477	320477	0	+	0	0	105	84	0.0
CP008925.1	h6.sal.bam	other	320478	320478	0	+	0	0	101	85	0.0
CP008925.1	h6.sal.bam	other	320479	320479	0	+	1	1	102	85	1.0
CP008925.1	h6.sal.bam	other	320480	320480	0	+	0	3	102	84	0.0
CP008925.1	h6.sal.bam	other	320481	320481	0	+	3	1	104	86	3.0
CP008925.1	h6.sal.bam	other	320482	320482	0	+	1	1	103	87	1.0
CP008925.1	h6.sal.bam	other	320483	320483	0	+	1	1	102	86	1.0
CP008925.1	h6.sal.bam	other	320484	320484	0	+	2	0	101	86	2.0
CP008925.1	h6.sal.bam	other	320485	320485	0	+	0	0	98	87	0.0
CP008925.1	h6.sal.bam	other	320486	320486	0	+	0	0	98	92	0.0
CP008925.1	h6.sal.bam	other	320487	320487	0	+	2	2	98	93	2.0
CP008925.1	h6.sal.bam	other	320488	320488	0	+	1	0	97	91	1.0
CP008925.1	h6.sal.bam	other	320489	320489	0	+	0	0	95	91	0.0
CP008925.1	h6.sal.bam	other	320490	320490	0	+	1	0	94	91	1.0
CP008925.1	h6.sal.bam	other	320491	320491	0	+	1	1	94	92	1.0
CP008925.1	h6.sal.bam	other	320492	320492	0	+	0	4	93	91	0.0
CP008925.1	h6.sal.bam	other	320493	320493	0	+	1	2	94	89	1.0
CP008925.1	h6.sal.bam	other	320494	320494	0	+	0	0	94	87	0.0
CP008925.1	h6.sal.bam	other	320495	320495	0	+	4	0	97	87	4.0
CP008925.1	h6.sal.bam	other	320496	320496	0	+	1	1	97	89	1.0
CP008925.1	h6.sal.bam	other	320497	320497	0	+	0	0	97	88	0.0
CP008925.1	h6.sal.bam	other	320498	320498	0	+	2	1	99	88	2.0
CP008925.1	h6.sal.bam	other	320499	320499	0	+	3	1	99	88	3.0
CP008925.1	h6.sal.bam	other	320500	320500	0	+	1	0	99	91	1.0
CP008925.1	h6.sal.bam	other	320501	320501	0	+	1	1	95	93	1.0
CP008925.1	h6.sal.bam	other	320502	320502	0	+	2	2	96	97	2.0
CP008925.1	h6.sal.bam	other	320503	320503	0	+	0	0	94	96	0.0
CP008925.1	h6.sal.bam	other	320504	320504	0	+	1	0	93	97	1.0
CP008925.1	h6.sal.bam	other	320505	320505	0	+	0	0	92	97	0.0
CP008925.1	h6.sal.bam	other	320506	320506	0	+	3	0	88	97	3.0
CP008925.1	h6.sal.bam	other	320507	320507	0	+	2	2	90	99	2.0
CP008925.1	h6.sal.bam	other	320508	320508	0	+	1	2	91	97	1.0
CP008925.1	h6.sal.bam	other	320509	320509	0	+	3	0	88	98	3.0
CP008925.1	h6.sal.bam	other	320510	320510	0	+	1	0	89	100	1.0
CP008925.1	h6.sal.bam	other	320511	320511	0	+	0	1	89	101	0.0
CP008925.1	h6.sal.bam	other	320512	320512	0	+	1	2	89	102	1.0
CP008925.1	h6.sal.bam	other	320513	320513	0	+	0	0	87	102	0.0
CP008925.1	h6.sal.bam	other	320514	320514	0	+	6	1	93	103	6.0
CP008925.1	h6.sal.bam	other	320515	320515	0	+	3	3	94	103	3.0
CP008925.1	h6.sal.bam	other	320516	320516	0	+	1	0	95	101	1.0
CP008925.1	h6.sal.bam	other	320517	320517	0	+	0	4	95	102	0.0
CP008925.1	h6.sal.bam	other	320518	320518	0	+	0	2	94	100	0.0
CP008925.1	h6.sal.bam	other	320519	320519	0	+	1	3	95	99	1.0
CP008925.1	h6.sal.bam	other	320520	320520	0	+	2	3	95	98	2.0
CP008925.1	h6.sal.bam	other	320521	320521	0	+	7	0	102	95	7.0
CP008925.1	h6.sal.bam	other	320522	320522	0	+	1	2	102	95	1.0
CP008925.1	h6.sal.bam	other	320523	320523	0	+	1	1	102	96	1.0
CP008925.1	h6.sal.bam	other	320524	320524	0	+	0	6	101	98	0.0
CP008925.1	h6.sal.bam	other	320525	320525	0	+	1	2	100	93	1.0
CP008925.1	h6.sal.bam	other	320526	320526	0	+	2	0	102	93	2.0
CP008925.1	h6.sal.bam	other	320527	320527	0	+	1	1	103	93	1.0
CP008925.1	h6.sal.bam	other	320528	320528	0	+	0	1	103	92	0.0
CP008925.1	h6.sal.bam	other	320529	320529	0	+	1	4	102	92	1.0
CP008925.1	h6.sal.bam	other	320530	320530	0	+	1	1	102	89	1.0
CP008925.1	h6.sal.bam	other	320531	320531	0	+	1	0	100	92	1.0
CP008925.1	h6.sal.bam	other	320532	320532	0	+	0	0	100	97	0.0
CP008925.1	h6.sal.bam	other	320533	320533	0	+	0	3	99	102	0.0
CP008925.1	h6.sal.bam	other	320534	320534	0	+	1	1	98	99	1.0
CP008925.1	h6.sal.bam	other	320535	320535	0	+	1	2	97	103	1.0
CP008925.1	h6.sal.bam	other	320536	320536	0	+	2	0	98	103	2.0
CP008925.1	h6.sal.bam	other	320537	320537	0	+	1	0	94	103	1.0
CP008925.1	h6.sal.bam	other	320538	320538	0	+	2	2	95	103	2.0
CP008925.1	h6.sal.bam	other	320539	320539	0	+	1	1	92	104	1.0
CP008925.1	h6.sal.bam	other	320540	320540	0	+	2	1	90	106	2.0
CP008925.1	h6.sal.bam	other	320541	320541	0	+	1	2	91	105	1.0
CP008925.1	h6.sal.bam	other	320542	320542	0	+	3	0	94	106	3.0
CP008925.1	h6.sal.bam	other	320543	320543	0	+	1	0	94	106	1.0
CP008925.1	h6.sal.bam	other	320544	320544	0	+	1	2	87	106	1.0
CP008925.1	h6.sal.bam	other	320545	320545	0	+	1	1	88	106	1.0
CP008925.1	h6.sal.bam	other	320546	320546	0	+	2	0	90	105	2.0
CP008925.1	h6.sal.bam	other	320547	320547	0	+	2	1	92	105	2.0
CP008925.1	h6.sal.bam	other	320548	320548	0	+	0	1	92	105	0.0
CP008925.1	h6.sal.bam	other	320549	320549	0	+	1	4	93	105	1.0
CP008925.1	h6.sal.bam	other	320550	320550	0	+	2	0	92	102	2.0
CP008925.1	h6.sal.bam	other	320551	320551	0	+	3	1	95	103	3.0
CP008925.1	h6.sal.bam	other	320552	320552	0	+	3	1	98	102	3.0
CP008925.1	h6.sal.bam	other	320553	320553	0	+	4	0	101	104	4.0
CP008925.1	h6.sal.bam	other	320554	320554	0	+	0	1	101	104	0.0
CP008925.1	h6.sal.bam	other	320555	320555	0	+	3	4	104	105	3.0
CP008925.1	h6.sal.bam	other	320556	320556	0	+	2	2	104	103	2.0
CP008925.1	h6.sal.bam	other	320557	320557	0	+	1	0	103	101	1.0
CP008925.1	h6.sal.bam	other	320558	320558	0	+	1	1	104	101	1.0
CP008925.1	h6.sal.bam	other	320559	320559	0	+	1	2	103	100	1.0
CP008925.1	h6.sal.bam	other	320560	320560	0	+	1	5	104	99	1.0
CP008925.1	h6.sal.bam	other	320561	320561	0	+	0	0	102	97	0.0
CP008925.1	h6.sal.bam	other	320562	320562	0	+	3	0	105	98	3.0
CP008925.1	h6.sal.bam	other	320563	320563	0	+	2	0	106	99	2.0
CP008925.1	h6.sal.bam	other	320564	320564	0	+	1	1	106	99	1.0
CP008925.1	h6.sal.bam	other	320565	320565	0	+	0	0	106	98	0.0
CP008925.1	h6.sal.bam	other	320566	320566	0	+	0	0	105	100	0.0
CP008925.1	h6.sal.bam	other	320567	320567	0	+	1	2	106	100	1.0
CP008925.1	h6.sal.bam	other	320568	320568	0	+	4	0	108	99	4.0
CP008925.1	h6.sal.bam	other	320569	320569	0	+	2	0	110	99	2.0
CP008925.1	h6.sal.bam	other	320570	320570	0	+	0	2	107	100	0.0
CP008925.1	h6.sal.bam	other	320571	320571	0	+	1	0	107	98	1.0
CP008925.1	h6.sal.bam	other	320572	320572	0	+	0	2	105	98	0.0
CP008925.1	h6.sal.bam	other	320573	320573	0	+	1	2	106	96	1.0
CP008925.1	h6.sal.bam	other	320574	320574	0	+	2	2	104	95	2.0
CP008925.1	h6.sal.bam	other	320575	320575	0	+	0	0	102	93	0.0
CP008925.1	h6.sal.bam	other	320576	320576	0	+	1	5	103	95	1.0
CP008925.1	h6.sal.bam	other	320577	320577	0	+	4	1	105	90	4.0
CP008925.1	h6.sal.bam	other	320578	320578	0	+	6	1	110	89	6.0
CP008925.1	h6.sal.bam	other	320579	320579	0	+	2	0	112	91	2.0
CP008925.1	h6.sal.bam	other	320580	320580	0	+	1	0	112	91	1.0
CP008925.1	h6.sal.bam	other	320581	320581	0	+	0	2	110	91	0.0
CP008925.1	h6.sal.bam	other	320582	320582	0	+	0	0	108	98	0.0
CP008925.1	h6.sal.bam	other	320583	320583	0	+	2	3	110	98	2.0
CP008925.1	h6.sal.bam	other	320584	320584	0	+	2	2	109	96	2.0
CP008925.1	h6.sal.bam	other	320585	320585	0	+	5	2	113	95	5.0
CP008925.1	h6.sal.bam	other	320586	320586	0	+	0	1	113	93	0.0
CP008925.1	h6.sal.bam	other	320587	320587	0	+	2	3	114	92	2.0
CP008925.1	h6.sal.bam	other	320588	320588	0	+	2	1	116	91	2.0
CP008925.1	h6.sal.bam	other	320589	320589	0	+	0	1	110	91	0.0
CP008925.1	h6.sal.bam	other	320590	320590	0	+	3	1	110	90	3.0
CP008925.1	h6.sal.bam	other	320591	320591	0	+	1	0	109	89	1.0
CP008925.1	h6.sal.bam	other	320592	320592	0	+	0	2	109	89	0.0
CP008925.1	h6.sal.bam	other	320593	320593	0	+	1	1	110	87	1.0
CP008925.1	h6.sal.bam	other	320594	320594	0	+	1	2	110	86	1.0
CP008925.1	h6.sal.bam	other	320595	320595	0	+	0	0	108	94	0.0
CP008925.1	h6.sal.bam	other	320596	320596	0	+	1	1	102	95	1.0
CP008925.1	h6.sal.bam	other	320597	320597	0	+	1	2	103	96	1.0
CP008925.1	h6.sal.bam	other	320598	320598	0	+	1	3	103	95	1.0
CP008925.1	h6.sal.bam	other	320599	320599	0	+	1	1	104	92	1.0
CP008925.1	h6.sal.bam	other	320600	320600	0	+	2	2	105	93	2.0
CP008925.1	h6.sal.bam	other	320601	320601	0	+	1	0	103	94	1.0
CP008925.1	h6.sal.bam	other	320602	320602	0	+	1	1	104	94	1.0
CP008925.1	h6.sal.bam	other	320603	320603	0	+	2	1	105	95	2.0
CP008925.1	h6.sal.bam	other	320604	320604	0	+	2	4	107	94	2.0
CP008925.1	h6.sal.bam	other	320605	320605	0	+	6	5	111	92	6.0
CP008925.1	h6.sal.bam	other	320606	320606	0	+	0	4	111	88	0.0
CP008925.1	h6.sal.bam	other	320607	320607	0	+	0	1	111	85	0.0
CP008925.1	h6.sal.bam	other	320608	320608	0	+	4	4	115	86	4.0
CP008925.1	h6.sal.bam	other	320609	320609	0	+	0	1	114	82	0.0
CP008925.1	h6.sal.bam	other	320610	320610	0	+	0	3	113	95	0.0
CP008925.1	h6.sal.bam	other	320611	320611	0	+	0	0	111	98	0.0
CP008925.1	h6.sal.bam	other	320612	320612	0	+	4	1	114	98	4.0
CP008925.1	h6.sal.bam	other	320613	320613	0	+	2	2	114	97	2.0
CP008925.1	h6.sal.bam	other	320614	320614	0	+	3	3	114	97	3.0
CP008925.1	h6.sal.bam	other	320615	320615	0	+	0	0	113	96	0.0
CP008925.1	h6.sal.bam	other	320616	320616	0	+	3	2	113	98	3.0
CP008925.1	h6.sal.bam	other	320617	320617	0	+	0	0	113	97	0.0
CP008925.1	h6.sal.bam	other	320618	320618	0	+	5	0	115	97	5.0
CP008925.1	h6.sal.bam	other	320619	320619	0	+	4	2	119	99	4.0
CP008925.1	h6.sal.bam	other	320620	320620	0	+	5	0	124	97	5.0
CP008925.1	h6.sal.bam	other	320621	320621	0	+	2	1	124	97	2.0
CP008925.1	h6.sal.bam	other	320622	320622	0	+	1	0	120	101	1.0
CP008925.1	h6.sal.bam	other	320623	320623	0	+	1	1	121	102	1.0
CP008925.1	h6.sal.bam	other	320624	320624	0	+	3	1	121	101	3.0
CP008925.1	h6.sal.bam	other	320625	320625	0	+	1	1	122	103	1.0
CP008925.1	h6.sal.bam	other	320626	320626	0	+	1	0	123	102	1.0
CP008925.1	h6.sal.bam	other	320627	320627	0	+	0	3	120	102	0.0
CP008925.1	h6.sal.bam	other	320628	320628	0	+	0	3	116	100	0.0
CP008925.1	h6.sal.bam	other	320629	320629	0	+	0	0	116	98	0.0
CP008925.1	h6.sal.bam	other	320630	320630	0	+	2	2	115	98	2.0
CP008925.1	h6.sal.bam	other	320631	320631	0	+	3	0	116	96	3.0
CP008925.1	h6.sal.bam	other	320632	320632	0	+	1	0	116	96	1.0
CP008925.1	h6.sal.bam	other	320633	320633	0	+	1	0	114	99	1.0
CP008925.1	h6.sal.bam	other	320634	320634	0	+	2	1	116	102	2.0
CP008925.1	h6.sal.bam	other	320635	320635	0	+	3	3	119	102	3.0
CP008925.1	h6.sal.bam	other	320636	320636	0	+	0	1	116	101	0.0
CP008925.1	h6.sal.bam	other	320637	320637	0	+	1	1	115	101	1.0
CP008925.1	h6.sal.bam	other	320638	320638	0	+	1	0	116	100	1.0
CP008925.1	h6.sal.bam	other	320639	320639	0	+	1	1	116	100	1.0
CP008925.1	h6.sal.bam	other	320640	320640	0	+	1	1	117	102	1.0
CP008925.1	h6.sal.bam	other	320641	320641	0	+	0	0	117	102	0.0
CP008925.1	h6.sal.bam	other	320642	320642	0	+	0	1	116	102	0.0
CP008925.1	h6.sal.bam	other	320643	320643	0	+	3	1	113	102	3.0
CP008925.1	h6.sal.bam	other	320644	320644	0	+	0	0	113	103	0.0
CP008925.1	h6.sal.bam	other	320645	320645	0	+	0	0	112	104	0.0
CP008925.1	h6.sal.bam	other	320646	320646	0	+	2	0	114	104	2.0
CP008925.1	h6.sal.bam	other	320647	320647	0	+	0	1	114	104	0.0
CP008925.1	h6.sal.bam	other	320648	320648	0	+	0	0	113	103	0.0
CP008925.1	h6.sal.bam	other	320649	320649	0	+	2	0	113	103	2.0
CP008925.1	h6.sal.bam	other	320650	320650	0	+	1	2	113	107	1.0
CP008925.1	h6.sal.bam	other	320651	320651	0	+	1	2	110	106	1.0
CP008925.1	h6.sal.bam	other	320652	320652	0	+	0	1	110	104	0.0
CP008925.1	h6.sal.bam	other	320653	320653	0	+	2	1	106	103	2.0
CP008925.1	h6.sal.bam	other	320654	320654	0	+	1	2	105	102	1.0
CP008925.1	h6.sal.bam	other	320655	320655	0	+	0	4	104	101	0.0
CP008925.1	h6.sal.bam	other	320656	320656	0	+	2	1	106	101	2.0
CP008925.1	h6.sal.bam	other	320657	320657	0	+	2	0	108	100	2.0
CP008925.1	h6.sal.bam	other	320658	320658	0	+	1	2	107	100	1.0
CP008925.1	h6.sal.bam	other	320659	320659	0	+	0	0	100	100	0.0
CP008925.1	h6.sal.bam	other	320660	320660	0	+	0	0	100	100	0.0
CP008925.1	h6.sal.bam	other	320661	320661	0	+	1	0	99	101	1.0
CP008925.1	h6.sal.bam	other	320662	320662	0	+	0	2	97	101	0.0
CP008925.1	h6.sal.bam	other	320663	320663	0	+	1	1	98	99	1.0
CP008925.1	h6.sal.bam	other	320664	320664	0	+	2	0	100	100	2.0
CP008925.1	h6.sal.bam	other	320665	320665	0	+	1	4	98	100	1.0
CP008925.1	h6.sal.bam	GAAC	320666	320666	320674	+	2	5	99	96	2.0
CP008925.1	h6.sal.bam	other	320667	320667	0	+	0	0	97	93	0.0
CP008925.1	h6.sal.bam	GAAC	320668	320668	320674	+	5	1	102	95	5.0
CP008925.1	h6.sal.bam	other	320669	320669	0	+	0	0	101	96	0.0
CP008925.1	h6.sal.bam	other	320670	320670	0	+	1	1	101	97	1.0
CP008925.1	h6.sal.bam	other	320671	320671	0	+	2	4	103	98	2.0
CP008925.1	h6.sal.bam	other	320672	320672	0	+	0	1	102	96	0.0
CP008925.1	h6.sal.bam	other	320673	320673	0	+	2	0	99	96	2.0
CP008925.1	h6.sal.bam	other	320674	320674	0	+	0	1	98	96	0.0
CP008925.1	h6.sal.bam	other	320675	320675	0	+	0	2	98	96	0.0
CP008925.1	h6.sal.bam	other	320676	320676	0	+	1	0	98	94	1.0
CP008925.1	h6.sal.bam	other	320677	320677	0	+	2	2	100	94	2.0
CP008925.1	h6.sal.bam	other	320678	320678	0	+	2	1	100	92	2.0
CP008925.1	h6.sal.bam	other	320679	320679	0	+	0	2	98	95	0.0
CP008925.1	h6.sal.bam	other	320680	320680	0	+	1	1	94	95	1.0
CP008925.1	h6.sal.bam	other	320681	320681	0	+	0	1	94	96	0.0
CP008925.1	h6.sal.bam	other	320682	320682	0	+	0	1	94	95	0.0
CP008925.1	h6.sal.bam	GAAC	320683	320683	320674	+	0	14	90	96	0.0
CP008925.1	h6.sal.bam	other	320684	320684	0	+	0	0	89	82	0.0
CP008925.1	h6.sal.bam	GAAC	320685	320685	320674	+	18	6	107	84	18.0
CP008925.1	h6.sal.bam	other	320686	320686	0	+	2	0	109	78	2.0
CP008925.1	h6.sal.bam	other	320687	320687	0	+	0	0	103	80	0.0
CP008925.1	h6.sal.bam	other	320688	320688	0	+	1	2	101	80	1.0
CP008925.1	h6.sal.bam	other	320689	320689	0	+	2	2	103	78	2.0
CP008925.1	h6.sal.bam	other	320690	320690	0	+	2	2	105	76	2.0
CP008925.1	h6.sal.bam	other	320691	320691	0	+	1	1	104	74	1.0
CP008925.1	h6.sal.bam	other	320692	320692	0	+	3	1	107	75	3.0
CP008925.1	h6.sal.bam	other	320693	320693	0	+	2	2	104	76	2.0
CP008925.1	h6.sal.bam	other	320694	320694	0	+	2	0	102	74	2.0
CP008925.1	h6.sal.bam	other	320695	320695	0	+	3	4	100	77	3.0
CP008925.1	h6.sal.bam	other	320696	320696	0	+	1	0	99	73	1.0
CP008925.1	h6.sal.bam	other	320697	320697	0	+	0	3	98	73	0.0
CP008925.1	h6.sal.bam	other	320698	320698	0	+	3	0	97	72	3.0
CP008925.1	h6.sal.bam	other	320699	320699	0	+	1	1	97	72	1.0
CP008925.1	h6.sal.bam	other	320700	320700	0	+	3	0	99	71	3.0
CP008925.1	h6.sal.bam	other	320701	320701	0	+	0	1	99	71	0.0
CP008925.1	h6.sal.bam	other	320702	320702	0	+	1	1	100	70	1.0
CP008925.1	h6.sal.bam	other	320703	320703	0	+	2	0	97	69	2.0
CP008925.1	h6.sal.bam	other	320704	320704	0	+	0	0	97	69	0.0
CP008925.1	h6.sal.bam	other	320705	320705	0	+	0	1	97	72	0.0
CP008925.1	h6.sal.bam	other	320706	320706	0	+	1	0	98	72	1.0
CP008925.1	h6.sal.bam	other	320707	320707	0	+	1	3	97	74	1.0
CP008925.1	h6.sal.bam	other	320708	320708	0	+	1	2	96	75	1.0
CP008925.1	h6.sal.bam	other	320709	320709	0	+	1	3	97	73	1.0
CP008925.1	h6.sal.bam	other	320710	320710	0	+	0	0	95	71	0.0
CP008925.1	h6.sal.bam	other	320711	320711	0	+	1	1	95	75	1.0
CP008925.1	h6.sal.bam	other	320712	320712	0	+	0	0	93	74	0.0
CP008925.1	h6.sal.bam	other	320713	320713	0	+	4	2	97	75	4.0
CP008925.1	h6.sal.bam	other	320714	320714	0	+	3	1	100	74	3.0
CP008925.1	h6.sal.bam	other	320715	320715	0	+	1	1	100	73	1.0
CP008925.1	h6.sal.bam	other	320716	320716	0	+	2	1	102	72	2.0
CP008925.1	h6.sal.bam	other	320717	320717	0	+	0	0	102	71	0.0
CP008925.1	h6.sal.bam	other	320718	320718	0	+	0	2	99	72	0.0
CP008925.1	h6.sal.bam	other	320719	320719	0	+	2	1	101	71	2.0
CP008925.1	h6.sal.bam	other	320720	320720	0	+	0	0	101	70	0.0
CP008925.1	h6.sal.bam	other	320721	320721	0	+	5	2	104	71	5.0
CP008925.1	h6.sal.bam	other	320722	320722	0	+	2	1	106	69	2.0
CP008925.1	h6.sal.bam	other	320723	320723	0	+	1	0	107	70	1.0
CP008925.1	h6.sal.bam	other	320724	320724	0	+	0	1	104	70	0.0
CP008925.1	h6.sal.bam	other	320725	320725	0	+	0	1	103	69	0.0
CP008925.1	h6.sal.bam	other	320726	320726	0	+	0	0	103	68	0.0
CP008925.1	h6.sal.bam	other	320727	320727	0	+	3	0	106	68	3.0
CP008925.1	h6.sal.bam	other	320728	320728	0	+	3	1	107	69	3.0
CP008925.1	h6.sal.bam	other	320729	320729	0	+	2	2	106	68	2.0
CP008925.1	h6.sal.bam	other	320730	320730	0	+	1	2	107	69	1.0
CP008925.1	h6.sal.bam	other	320731	320731	0	+	2	0	109	67	2.0
CP008925.1	h6.sal.bam	other	320732	320732	0	+	1	0	108	67	1.0
CP008925.1	h6.sal.bam	other	320733	320733	0	+	2	2	109	70	2.0
CP008925.1	h6.sal.bam	other	320734	320734	0	+	0	0	109	69	0.0
CP008925.1	h6.sal.bam	other	320735	320735	0	+	1	1	110	69	1.0
CP008925.1	h6.sal.bam	other	320736	320736	0	+	0	0	109	68	0.0
CP008925.1	h6.sal.bam	other	320737	320737	0	+	1	2	106	69	1.0
CP008925.1	h6.sal.bam	other	320738	320738	0	+	0	0	106	68	0.0
CP008925.1	h6.sal.bam	other	320739	320739	0	+	1	0	105	71	1.0
CP008925.1	h6.sal.bam	other	320740	320740	0	+	2	0	107	71	2.0
CP008925.1	h6.sal.bam	other	320741	320741	0	+	1	2	108	91	1.0
CP008925.1	h6.sal.bam	other	320742	320742	0	+	0	2	108	93	0.0
CP008925.1	h6.sal.bam	other	320743	320743	0	+	2	3	105	93	2.0
CP008925.1	h6.sal.bam	other	320744	320744	0	+	0	1	105	91	0.0
CP008925.1	h6.sal.bam	other	320745	320745	0	+	1	2	105	90	1.0
CP008925.1	h6.sal.bam	other	320746	320746	0	+	1	4	104	88	1.0
CP008925.1	h6.sal.bam	other	320747	320747	0	+	0	1	104	85	0.0
CP008925.1	h6.sal.bam	other	320748	320748	0	+	1	0	103	84	1.0
CP008925.1	h6.sal.bam	other	320749	320749	0	+	0	0	103	84	0.0
CP008925.1	h6.sal.bam	other	320750	320750	0	+	1	1	103	85	1.0
CP008925.1	h6.sal.bam	other	320751	320751	0	+	0	2	99	84	0.0
CP008925.1	h6.sal.bam	other	320752	320752	0	+	0	2	99	83	0.0
CP008925.1	h6.sal.bam	other	320753	320753	0	+	3	1	102	82	3.0
CP008925.1	h6.sal.bam	other	320754	320754	0	+	2	5	104	83	2.0
CP008925.1	h6.sal.bam	other	320755	320755	0	+	3	1	106	82	3.0
CP008925.1	h6.sal.bam	other	320756	320756	0	+	3	0	109	81	3.0
CP008925.1	h6.sal.bam	other	320757	320757	0	+	3	0	112	81	3.0
CP008925.1	h6.sal.bam	other	320758	320758	0	+	5	0	116	82	5.0
CP008925.1	h6.sal.bam	other	320759	320759	0	+	1	2	117	82	1.0
CP008925.1	h6.sal.bam	other	320760	320760	0	+	0	1	97	80	0.0
CP008925.1	h6.sal.bam	other	320761	320761	0	+	1	1	97	81	1.0
CP008925.1	h6.sal.bam	other	320762	320762	0	+	3	0	99	82	3.0
CP008925.1	h6.sal.bam	other	320763	320763	0	+	1	0	99	83	1.0
CP008925.1	h6.sal.bam	GAAC	320764	320764	320772	+	1	2	98	84	1.0
CP008925.1	h6.sal.bam	other	320765	320765	0	+	0	1	95	84	0.0
CP008925.1	h6.sal.bam	GAAC	320766	320766	320772	+	1	0	91	83	1.0
CP008925.1	h6.sal.bam	other	320767	320767	0	+	0	0	77	88	0.0
CP008925.1	h6.sal.bam	other	320768	320768	0	+	2	1	78	88	2.0
CP008925.1	h6.sal.bam	other	320769	320769	0	+	0	2	75	90	0.0
CP008925.1	h6.sal.bam	other	320770	320770	0	+	3	0	78	91	3.0
CP008925.1	h6.sal.bam	other	320771	320771	0	+	1	0	79	92	1.0
CP008925.1	h6.sal.bam	other	320772	320772	0	+	6	1	85	92	6.0
CP008925.1	h6.sal.bam	other	320773	320773	0	+	3	1	87	92	3.0
CP008925.1	h6.sal.bam	GAAC	320774	320774	320782	+	2	1	89	91	2.0
CP008925.1	h6.sal.bam	other	320775	320775	0	+	0	2	89	90	0.0
CP008925.1	h6.sal.bam	GAAC	320776	320776	320782	+	1	0	90	88	1.0
CP008925.1	h6.sal.bam	other	320777	320777	0	+	2	0	91	90	2.0
CP008925.1	h6.sal.bam	other	320778	320778	0	+	1	1	92	91	1.0
CP008925.1	h6.sal.bam	other	320779	320779	0	+	0	2	81	92	0.0
CP008925.1	h6.sal.bam	other	320780	320780	0	+	2	0	83	93	2.0
CP008925.1	h6.sal.bam	GAAC	320781	320781	320772	+	1	2	84	95	1.0
CP008925.1	h6.sal.bam	other	320782	320782	0	+	0	4	83	94	0.0
CP008925.1	h6.sal.bam	GAAC	320783	320783	320772	+	1	2	84	93	1.0
CP008925.1	h6.sal.bam	other	320784	320784	0	+	0	0	84	93	0.0
CP008925.1	h6.sal.bam	other	320785	320785	0	+	2	5	86	96	2.0
CP008925.1	h6.sal.bam	other	320786	320786	0	+	3	1	87	92	3.0
CP008925.1	h6.sal.bam	other	320787	320787	0	+	2	1	89	93	2.0
CP008925.1	h6.sal.bam	other	320788	320788	0	+	2	0	86	92	2.0
CP008925.1	h6.sal.bam	other	320789	320789	0	+	2	1	88	92	2.0
CP008925.1	h6.sal.bam	other	320790	320790	0	+	1	0	89	91	1.0
CP008925.1	h6.sal.bam	GAAC	320791	320791	320782	+	0	2	89	92	0.0
CP008925.1	h6.sal.bam	other	320792	320792	0	+	2	0	91	95	2.0
CP008925.1	h6.sal.bam	GAAC	320793	320793	320782	+	0	2	91	97	0.0
CP008925.1	h6.sal.bam	other	320794	320794	0	+	3	2	94	96	3.0
CP008925.1	h6.sal.bam	other	320795	320795	0	+	4	3	93	95	4.0
CP008925.1	h6.sal.bam	other	320796	320796	0	+	2	1	94	92	2.0
CP008925.1	h6.sal.bam	other	320797	320797	0	+	2	1	96	93	2.0
CP008925.1	h6.sal.bam	other	320798	320798	0	+	1	2	97	93	1.0
CP008925.1	h6.sal.bam	other	320799	320799	0	+	0	1	97	92	0.0
CP008925.1	h6.sal.bam	other	320800	320800	0	+	0	0	97	97	0.0
CP008925.1	h6.sal.bam	other	320801	320801	0	+	0	2	97	100	0.0
CP008925.1	h6.sal.bam	other	320802	320802	0	+	0	0	95	103	0.0
CP008925.1	h6.sal.bam	other	320803	320803	0	+	2	0	91	105	2.0
CP008925.1	h6.sal.bam	other	320804	320804	0	+	0	3	90	105	0.0
CP008925.1	h6.sal.bam	other	320805	320805	0	+	1	1	91	104	1.0
CP008925.1	h6.sal.bam	other	320806	320806	0	+	0	3	91	105	0.0
CP008925.1	h6.sal.bam	other	320807	320807	0	+	1	1	92	102	1.0
CP008925.1	h6.sal.bam	other	320808	320808	0	+	0	1	91	105	0.0
CP008925.1	h6.sal.bam	other	320809	320809	0	+	2	0	92	104	2.0
CP008925.1	h6.sal.bam	other	320810	320810	0	+	1	1	93	105	1.0
CP008925.1	h6.sal.bam	other	320811	320811	0	+	0	1	93	106	0.0
CP008925.1	h6.sal.bam	other	320812	320812	0	+	1	1	93	107	1.0
CP008925.1	h6.sal.bam	other	320813	320813	0	+	0	2	93	111	0.0
CP008925.1	h6.sal.bam	other	320814	320814	0	+	3	1	96	113	3.0
CP008925.1	h6.sal.bam	other	320815	320815	0	+	3	4	98	114	3.0
CP008925.1	h6.sal.bam	other	320816	320816	0	+	0	1	97	113	0.0
CP008925.1	h6.sal.bam	other	320817	320817	0	+	1	1	98	115	1.0
CP008925.1	h6.sal.bam	other	320818	320818	0	+	4	1	100	115	4.0
CP008925.1	h6.sal.bam	other	320819	320819	0	+	1	0	100	116	1.0
CP008925.1	h6.sal.bam	other	320820	320820	0	+	0	0	100	116	0.0
CP008925.1	h6.sal.bam	other	320821	320821	0	+	0	0	99	116	0.0
CP008925.1	h6.sal.bam	other	320822	320822	0	+	0	0	99	116	0.0
CP008925.1	h6.sal.bam	other	320823	320823	0	+	2	1	100	116	2.0
CP008925.1	h6.sal.bam	other	320824	320824	0	+	0	0	100	115	0.0
CP008925.1	h6.sal.bam	other	320825	320825	0	+	1	0	100	115	1.0
CP008925.1	h6.sal.bam	other	320826	320826	0	+	1	1	101	115	1.0
CP008925.1	h6.sal.bam	other	320827	320827	0	+	0	2	101	116	0.0
CP008925.1	h6.sal.bam	other	320828	320828	0	+	0	2	99	117	0.0
CP008925.1	h6.sal.bam	other	320829	320829	0	+	3	3	100	116	3.0
CP008925.1	h6.sal.bam	other	320830	320830	0	+	0	0	90	117	0.0
CP008925.1	h6.sal.bam	other	320831	320831	0	+	0	1	90	118	0.0
CP008925.1	h6.sal.bam	other	320832	320832	0	+	0	0	90	118	0.0
CP008925.1	h6.sal.bam	other	320833	320833	0	+	1	0	86	118	1.0
CP008925.1	h6.sal.bam	other	320834	320834	0	+	1	2	86	118	1.0
CP008925.1	h6.sal.bam	other	320835	320835	0	+	1	2	87	120	1.0
CP008925.1	h6.sal.bam	other	320836	320836	0	+	2	1	88	118	2.0
CP008925.1	h6.sal.bam	other	320837	320837	0	+	6	1	91	117	6.0
CP008925.1	h6.sal.bam	other	320838	320838	0	+	2	2	92	116	2.0
CP008925.1	h6.sal.bam	other	320839	320839	0	+	1	1	92	120	1.0
CP008925.1	h6.sal.bam	other	320840	320840	0	+	4	4	95	120	4.0
CP008925.1	h6.sal.bam	other	320841	320841	0	+	1	1	94	116	1.0
CP008925.1	h6.sal.bam	other	320842	320842	0	+	0	1	94	116	0.0
CP008925.1	h6.sal.bam	other	320843	320843	0	+	3	3	97	115	3.0
CP008925.1	h6.sal.bam	other	320844	320844	0	+	2	3	98	112	2.0
CP008925.1	h6.sal.bam	other	320845	320845	0	+	0	1	95	111	0.0
CP008925.1	h6.sal.bam	other	320846	320846	0	+	0	1	94	110	0.0
CP008925.1	h6.sal.bam	other	320847	320847	0	+	3	0	92	110	3.0
CP008925.1	h6.sal.bam	other	320848	320848	0	+	0	0	89	110	0.0
CP008925.1	h6.sal.bam	other	320849	320849	0	+	1	0	89	111	1.0
CP008925.1	h6.sal.bam	other	320850	320850	0	+	3	0	92	111	3.0
CP008925.1	h6.sal.bam	other	320851	320851	0	+	1	2	90	112	1.0
CP008925.1	h6.sal.bam	other	320852	320852	0	+	1	1	91	111	1.0
CP008925.1	h6.sal.bam	other	320853	320853	0	+	1	2	91	110	1.0
CP008925.1	h6.sal.bam	other	320854	320854	0	+	0	5	91	108	0.0
CP008925.1	h6.sal.bam	other	320855	320855	0	+	1	0	90	105	1.0
CP008925.1	h6.sal.bam	other	320856	320856	0	+	2	2	90	105	2.0
CP008925.1	h6.sal.bam	other	320857	320857	0	+	0	3	90	104	0.0
CP008925.1	h6.sal.bam	other	320858	320858	0	+	0	3	89	103	0.0
CP008925.1	h6.sal.bam	other	320859	320859	0	+	2	2	91	100	2.0
CP008925.1	h6.sal.bam	other	320860	320860	0	+	2	1	91	100	2.0
CP008925.1	h6.sal.bam	other	320861	320861	0	+	5	1	93	99	5.0
CP008925.1	h6.sal.bam	other	320862	320862	0	+	3	0	94	98	3.0
CP008925.1	h6.sal.bam	other	320863	320863	0	+	1	0	92	103	1.0
CP008925.1	h6.sal.bam	other	320864	320864	0	+	0	1	92	103	0.0
CP008925.1	h6.sal.bam	other	320865	320865	0	+	2	4	92	103	2.0
CP008925.1	h6.sal.bam	other	320866	320866	0	+	2	2	94	101	2.0
CP008925.1	h6.sal.bam	other	320867	320867	0	+	2	0	95	99	2.0
CP008925.1	h6.sal.bam	other	320868	320868	0	+	0	1	95	99	0.0
CP008925.1	h6.sal.bam	other	320869	320869	0	+	0	1	92	99	0.0
CP008925.1	h6.sal.bam	other	320870	320870	0	+	0	2	88	103	0.0
CP008925.1	h6.sal.bam	other	320871	320871	0	+	1	0	84	102	1.0
CP008925.1	h6.sal.bam	other	320872	320872	0	+	1	1	85	103	1.0
CP008925.1	h6.sal.bam	other	320873	320873	0	+	2	1	87	104	2.0
CP008925.1	h6.sal.bam	other	320874	320874	0	+	0	6	87	103	0.0
CP008925.1	h6.sal.bam	other	320875	320875	0	+	4	3	91	97	4.0
CP008925.1	h6.sal.bam	other	320876	320876	0	+	2	6	93	97	2.0
CP008925.1	h6.sal.bam	other	320877	320877	0	+	1	2	94	93	1.0
CP008925.1	h6.sal.bam	other	320878	320878	0	+	5	0	97	93	5.0
CP008925.1	h6.sal.bam	other	320879	320879	0	+	1	1	97	93	1.0
CP008925.1	h6.sal.bam	other	320880	320880	0	+	0	2	97	95	0.0
CP008925.1	h6.sal.bam	other	320881	320881	0	+	0	4	97	93	0.0
CP008925.1	h6.sal.bam	other	320882	320882	0	+	2	0	98	91	2.0
CP008925.1	h6.sal.bam	other	320883	320883	0	+	1	1	98	92	1.0
CP008925.1	h6.sal.bam	other	320884	320884	0	+	1	1	97	92	1.0
CP008925.1	h6.sal.bam	other	320885	320885	0	+	0	2	97	91	0.0
CP008925.1	h6.sal.bam	other	320886	320886	0	+	4	2	101	93	4.0
CP008925.1	h6.sal.bam	other	320887	320887	0	+	2	5	102	92	2.0
CP008925.1	h6.sal.bam	other	320888	320888	0	+	1	3	103	88	1.0
CP008925.1	h6.sal.bam	other	320889	320889	0	+	1	2	101	85	1.0
CP008925.1	h6.sal.bam	other	320890	320890	0	+	2	3	100	86	2.0
CP008925.1	h6.sal.bam	other	320891	320891	0	+	0	4	100	84	0.0
CP008925.1	h6.sal.bam	other	320892	320892	0	+	3	0	102	82	3.0
CP008925.1	h6.sal.bam	other	320893	320893	0	+	0	2	98	83	0.0
CP008925.1	h6.sal.bam	other	320894	320894	0	+	1	0	98	82	1.0
CP008925.1	h6.sal.bam	other	320895	320895	0	+	0	0	98	83	0.0
CP008925.1	h6.sal.bam	other	320896	320896	0	+	2	0	100	86	2.0
CP008925.1	h6.sal.bam	other	320897	320897	0	+	0	0	100	89	0.0
CP008925.1	h6.sal.bam	other	320898	320898	0	+	1	0	99	90	1.0
CP008925.1	h6.sal.bam	other	320899	320899	0	+	0	0	99	90	0.0
CP008925.1	h6.sal.bam	other	320900	320900	0	+	3	0	99	98	3.0
CP008925.1	h6.sal.bam	other	320901	320901	0	+	2	2	101	98	2.0
CP008925.1	h6.sal.bam	other	320902	320902	0	+	2	3	103	96	2.0
CP008925.1	h6.sal.bam	other	320903	320903	0	+	2	1	103	97	2.0
CP008925.1	h6.sal.bam	other	320904	320904	0	+	1	4	104	100	1.0
CP008925.1	h6.sal.bam	other	320905	320905	0	+	3	1	107	97	3.0
CP008925.1	h6.sal.bam	other	320906	320906	0	+	0	1	107	97	0.0
CP008925.1	h6.sal.bam	other	320907	320907	0	+	0	1	107	99	0.0
CP008925.1	h6.sal.bam	other	320908	320908	0	+	2	1	108	100	2.0
CP008925.1	h6.sal.bam	other	320909	320909	0	+	3	1	107	99	3.0
CP008925.1	h6.sal.bam	other	320910	320910	0	+	3	1	110	100	3.0
CP008925.1	h6.sal.bam	other	320911	320911	0	+	1	0	111	99	1.0
CP008925.1	h6.sal.bam	other	320912	320912	0	+	2	4	107	100	2.0
CP008925.1	h6.sal.bam	other	320913	320913	0	+	1	2	101	98	1.0
CP008925.1	h6.sal.bam	other	320914	320914	0	+	3	1	104	97	3.0
CP008925.1	h6.sal.bam	other	320915	320915	0	+	2	0	106	97	2.0
CP008925.1	h6.sal.bam	other	320916	320916	0	+	2	0	107	98	2.0
CP008925.1	h6.sal.bam	other	320917	320917	0	+	0	1	107	98	0.0
CP008925.1	h6.sal.bam	other	320918	320918	0	+	4	1	108	99	4.0
CP008925.1	h6.sal.bam	other	320919	320919	0	+	2	0	108	102	2.0
CP008925.1	h6.sal.bam	other	320920	320920	0	+	0	1	108	104	0.0
CP008925.1	h6.sal.bam	other	320921	320921	0	+	3	0	111	103	3.0
CP008925.1	h6.sal.bam	other	320922	320922	0	+	0	1	108	107	0.0
CP008925.1	h6.sal.bam	other	320923	320923	0	+	2	1	110	107	2.0
CP008925.1	h6.sal.bam	other	320924	320924	0	+	0	0	105	108	0.0
CP008925.1	h6.sal.bam	other	320925	320925	0	+	0	0	105	110	0.0
CP008925.1	h6.sal.bam	other	320926	320926	0	+	3	1	108	110	3.0
CP008925.1	h6.sal.bam	other	320927	320927	0	+	3	0	110	109	3.0
CP008925.1	h6.sal.bam	other	320928	320928	0	+	2	1	111	110	2.0
CP008925.1	h6.sal.bam	other	320929	320929	0	+	2	1	113	109	2.0
CP008925.1	h6.sal.bam	other	320930	320930	0	+	1	0	113	112	1.0
CP008925.1	h6.sal.bam	other	320931	320931	0	+	1	1	112	112	1.0
CP008925.1	h6.sal.bam	other	320932	320932	0	+	0	3	112	113	0.0
CP008925.1	h6.sal.bam	other	320933	320933	0	+	2	0	112	113	2.0
CP008925.1	h6.sal.bam	other	320934	320934	0	+	1	2	113	115	1.0
CP008925.1	h6.sal.bam	other	320935	320935	0	+	1	1	112	113	1.0
CP008925.1	h6.sal.bam	other	320936	320936	0	+	2	1	109	112	2.0
CP008925.1	h6.sal.bam	other	320937	320937	0	+	3	3	109	113	3.0
CP008925.1	h6.sal.bam	other	320938	320938	0	+	3	0	111	113	3.0
CP008925.1	h6.sal.bam	other	320939	320939	0	+	1	1	112	114	1.0
CP008925.1	h6.sal.bam	other	320940	320940	0	+	3	1	111	115	3.0
CP008925.1	h6.sal.bam	other	320941	320941	0	+	0	0	109	117	0.0
CP008925.1	h6.sal.bam	other	320942	320942	0	+	0	1	109	118	0.0
CP008925.1	h6.sal.bam	other	320943	320943	0	+	2	5	111	117	2.0
CP008925.1	h6.sal.bam	other	320944	320944	0	+	1	1	112	113	1.0
CP008925.1	h6.sal.bam	other	320945	320945	0	+	0	1	112	112	0.0
CP008925.1	h6.sal.bam	other	320946	320946	0	+	0	2	109	113	0.0
CP008925.1	h6.sal.bam	other	320947	320947	0	+	0	1	107	112	0.0
CP008925.1	h6.sal.bam	other	320948	320948	0	+	0	0	106	113	0.0
CP008925.1	h6.sal.bam	other	320949	320949	0	+	7	1	113	114	7.0
CP008925.1	h6.sal.bam	other	320950	320950	0	+	5	2	114	113	5.0
CP008925.1	h6.sal.bam	other	320951	320951	0	+	5	3	117	111	5.0
CP008925.1	h6.sal.bam	other	320952	320952	0	+	1	2	117	111	1.0
CP008925.1	h6.sal.bam	other	320953	320953	0	+	0	0	113	109	0.0
CP008925.1	h6.sal.bam	other	320954	320954	0	+	0	3	113	109	0.0
CP008925.1	h6.sal.bam	other	320955	320955	0	+	0	2	113	106	0.0
CP008925.1	h6.sal.bam	other	320956	320956	0	+	4	1	116	105	4.0
CP008925.1	h6.sal.bam	other	320957	320957	0	+	1	1	115	108	1.0
CP008925.1	h6.sal.bam	other	320958	320958	0	+	3	0	118	107	3.0
CP008925.1	h6.sal.bam	other	320959	320959	0	+	1	1	118	109	1.0
CP008925.1	h6.sal.bam	other	320960	320960	0	+	0	3	118	109	0.0
CP008925.1	h6.sal.bam	other	320961	320961	0	+	2	0	115	109	2.0
CP008925.1	h6.sal.bam	other	320962	320962	0	+	0	0	114	109	0.0
CP008925.1	h6.sal.bam	other	320963	320963	0	+	0	3	113	109	0.0
CP008925.1	h6.sal.bam	other	320964	320964	0	+	0	1	112	111	0.0
CP008925.1	h6.sal.bam	other	320965	320965	0	+	1	1	111	114	1.0
CP008925.1	h6.sal.bam	other	320966	320966	0	+	1	2	112	119	1.0
CP008925.1	h6.sal.bam	other	320967	320967	0	+	2	1	111	117	2.0
CP008925.1	h6.sal.bam	other	320968	320968	0	+	8	1	118	120	8.0
CP008925.1	h6.sal.bam	other	320969	320969	0	+	4	1	122	119	4.0
CP008925.1	h6.sal.bam	other	320970	320970	0	+	0	5	122	122	0.0
CP008925.1	h6.sal.bam	other	320971	320971	0	+	1	1	120	118	1.0
CP008925.1	h6.sal.bam	other	320972	320972	0	+	0	4	120	122	0.0
CP008925.1	h6.sal.bam	other	320973	320973	0	+	1	2	121	120	1.0
CP008925.1	h6.sal.bam	other	320974	320974	0	+	1	2	122	119	1.0
CP008925.1	h6.sal.bam	other	320975	320975	0	+	1	0	118	119	1.0
CP008925.1	h6.sal.bam	other	320976	320976	0	+	2	2	120	119	2.0
CP008925.1	h6.sal.bam	other	320977	320977	0	+	0	2	117	117	0.0
CP008925.1	h6.sal.bam	other	320978	320978	0	+	1	4	117	120	1.0
CP008925.1	h6.sal.bam	other	320979	320979	0	+	1	1	117	117	1.0
CP008925.1	h6.sal.bam	other	320980	320980	0	+	0	1	114	116	0.0
CP008925.1	h6.sal.bam	other	320981	320981	0	+	1	4	115	118	1.0
CP008925.1	h6.sal.bam	other	320982	320982	0	+	2	2	117	115	2.0
CP008925.1	h6.sal.bam	other	320983	320983	0	+	3	0	118	116	3.0
CP008925.1	h6.sal.bam	other	320984	320984	0	+	1	3	116	116	1.0
CP008925.1	h6.sal.bam	other	320985	320985	0	+	3	0	115	114	3.0
CP008925.1	h6.sal.bam	other	320986	320986	0	+	2	0	117	114	2.0
CP008925.1	h6.sal.bam	other	320987	320987	0	+	1	3	116	114	1.0
CP008925.1	h6.sal.bam	other	320988	320988	0	+	0	1	112	113	0.0
CP008925.1	h6.sal.bam	other	320989	320989	0	+	0	0	110	113	0.0
CP008925.1	h6.sal.bam	other	320990	320990	0	+	0	1	108	116	0.0
CP008925.1	h6.sal.bam	other	320991	320991	0	+	1	2	105	119	1.0
CP008925.1	h6.sal.bam	other	320992	320992	0	+	0	2	105	117	0.0
CP008925.1	h6.sal.bam	other	320993	320993	0	+	1	2	106	115	1.0
CP008925.1	h6.sal.bam	other	320994	320994	0	+	2	2	106	117	2.0
CP008925.1	h6.sal.bam	other	320995	320995	0	+	1	2	107	116	1.0
CP008925.1	h6.sal.bam	other	320996	320996	0	+	1	2	105	114	1.0
CP008925.1	h6.sal.bam	other	320997	320997	0	+	1	1	106	117	1.0
CP008925.1	h6.sal.bam	other	320998	320998	0	+	0	2	104	116	0.0
CP008925.1	h6.sal.bam	other	320999	320999	0	+	3	2	107	114	3.0
CP008925.1	h6.sal.bam	other	321000	321000	0	+	0	0	107	123	0.0
CP008925.1	h6.sal.bam	other	321001	321001	0	+	0	2	102	124	0.0
CP008925.1	h6.sal.bam	other	321002	321002	0	+	1	1	102	125	1.0
CP008925.1	h6.sal.bam	other	321003	321003	0	+	2	3	102	127	2.0
CP008925.1	h6.sal.bam	other	321004	321004	0	+	4	0	104	126	4.0
CP008925.1	h6.sal.bam	other	321005	321005	0	+	3	1	105	127	3.0
CP008925.1	h6.sal.bam	other	321006	321006	0	+	2	2	107	126	2.0
CP008925.1	h6.sal.bam	other	321007	321007	0	+	2	1	107	130	2.0
CP008925.1	h6.sal.bam	other	321008	321008	0	+	1	2	108	136	1.0
CP008925.1	h6.sal.bam	other	321009	321009	0	+	5	0	111	137	5.0
CP008925.1	h6.sal.bam	other	321010	321010	0	+	1	0	111	137	1.0
CP008925.1	h6.sal.bam	other	321011	321011	0	+	3	2	112	139	3.0
CP008925.1	h6.sal.bam	other	321012	321012	0	+	3	3	110	137	3.0
CP008925.1	h6.sal.bam	other	321013	321013	0	+	5	1	114	134	5.0
CP008925.1	h6.sal.bam	other	321014	321014	0	+	0	1	114	133	0.0
CP008925.1	h6.sal.bam	other	321015	321015	0	+	2	3	113	136	2.0
CP008925.1	h6.sal.bam	other	321016	321016	0	+	3	1	116	135	3.0
CP008925.1	h6.sal.bam	other	321017	321017	0	+	2	0	118	134	2.0
CP008925.1	h6.sal.bam	other	321018	321018	0	+	0	1	116	137	0.0
CP008925.1	h6.sal.bam	other	321019	321019	0	+	0	1	115	140	0.0
CP008925.1	h6.sal.bam	other	321020	321020	0	+	1	1	116	142	1.0
CP008925.1	h6.sal.bam	other	321021	321021	0	+	0	1	116	144	0.0
CP008925.1	h6.sal.bam	other	321022	321022	0	+	1	2	117	143	1.0
CP008925.1	h6.sal.bam	other	321023	321023	0	+	0	1	117	144	0.0
CP008925.1	h6.sal.bam	other	321024	321024	0	+	0	1	110	145	0.0
CP008925.1	h6.sal.bam	other	321025	321025	0	+	3	1	108	144	3.0
CP008925.1	h6.sal.bam	other	321026	321026	0	+	1	1	104	143	1.0
CP008925.1	h6.sal.bam	other	321027	321027	0	+	1	0	104	150	1.0
CP008925.1	h6.sal.bam	other	321028	321028	0	+	0	0	104	150	0.0
CP008925.1	h6.sal.bam	other	321029	321029	0	+	1	0	105	151	1.0
CP008925.1	h6.sal.bam	other	321030	321030	0	+	1	1	106	152	1.0
CP008925.1	h6.sal.bam	other	321031	321031	0	+	1	5	103	151	1.0
CP008925.1	h6.sal.bam	other	321032	321032	0	+	1	0	103	147	1.0
CP008925.1	h6.sal.bam	other	321033	321033	0	+	1	1	101	148	1.0
CP008925.1	h6.sal.bam	other	321034	321034	0	+	2	2	102	150	2.0
CP008925.1	h6.sal.bam	other	321035	321035	0	+	3	3	105	151	3.0
CP008925.1	h6.sal.bam	other	321036	321036	0	+	0	3	103	148	0.0
CP008925.1	h6.sal.bam	other	321037	321037	0	+	2	2	105	147	2.0
CP008925.1	h6.sal.bam	other	321038	321038	0	+	1	2	106	145	1.0
CP008925.1	h6.sal.bam	other	321039	321039	0	+	3	4	108	144	3.0
CP008925.1	h6.sal.bam	other	321040	321040	0	+	4	5	111	140	2.6666666666666665
CP008925.1	h6.sal.bam	other	321041	321041	0	+	2	0	110	136	1.0
CP008925.1	h6.sal.bam	other	321042	321042	0	+	2	3	98	138	1.0
CP008925.1	h6.sal.bam	other	321043	321043	0	+	2	3	100	135	1.0
CP008925.1	h6.sal.bam	other	321044	321044	0	+	2	3	102	132	1.0
CP008925.1	h6.sal.bam	other	321045	321045	0	+	2	1	104	129	1.0
CP008925.1	h6.sal.bam	other	321046	321046	0	+	2	3	106	128	1.0
CP008925.1	h6.sal.bam	other	321047	321047	0	+	3	2	109	125	1.5
CP008925.1	h6.sal.bam	other	321048	321048	0	+	1	1	109	131	0.5
CP008925.1	h6.sal.bam	other	321049	321049	0	+	0	3	108	131	0.0
CP008925.1	h6.sal.bam	other	321050	321050	0	+	0	2	105	129	0.0
CP008925.1	h6.sal.bam	other	321051	321051	0	+	0	0	105	127	0.0
CP008925.1	h6.sal.bam	other	321052	321052	0	+	5	4	110	128	2.5
CP008925.1	h6.sal.bam	other	321053	321053	0	+	1	0	111	124	0.5
CP008925.1	h6.sal.bam	other	321054	321054	0	+	4	2	113	133	2.6666666666666665
CP008925.1	h6.sal.bam	other	321055	321055	0	+	2	1	115	131	2.0
CP008925.1	h6.sal.bam	other	321056	321056	0	+	0	1	115	133	0.0
CP008925.1	h6.sal.bam	other	321057	321057	0	+	2	1	115	132	2.0
CP008925.1	h6.sal.bam	other	321058	321058	0	+	0	0	112	131	0.0
CP008925.1	h6.sal.bam	other	321059	321059	0	+	2	1	113	131	2.0
CP008925.1	h6.sal.bam	other	321060	321060	0	+	0	0	110	134	0.0
CP008925.1	h6.sal.bam	other	321061	321061	0	+	5	1	112	134	5.0
CP008925.1	h6.sal.bam	other	321062	321062	0	+	0	1	112	133	0.0
CP008925.1	h6.sal.bam	other	321063	321063	0	+	1	1	113	132	1.0
CP008925.1	h6.sal.bam	other	321064	321064	0	+	0	3	113	134	0.0
CP008925.1	h6.sal.bam	GAAC	321065	321065	321073	+	3	7	116	132	3.0
CP008925.1	h6.sal.bam	other	321066	321066	0	+	4	0	119	126	4.0
CP008925.1	h6.sal.bam	GAAC	321067	321067	321073	+	4	0	123	126	4.0
CP008925.1	h6.sal.bam	other	321068	321068	0	+	2	2	123	126	2.0
CP008925.1	h6.sal.bam	other	321069	321069	0	+	2	0	121	124	2.0
CP008925.1	h6.sal.bam	other	321070	321070	0	+	1	1	121	127	1.0
CP008925.1	h6.sal.bam	other	321071	321071	0	+	0	4	120	128	0.0
CP008925.1	h6.sal.bam	other	321072	321072	0	+	1	2	120	127	1.0
CP008925.1	h6.sal.bam	other	321073	321073	0	+	1	1	121	125	1.0
CP008925.1	h6.sal.bam	GAAC	321074	321074	321082	+	0	8	118	125	0.0
CP008925.1	h6.sal.bam	other	321075	321075	0	+	3	1	120	119	3.0
CP008925.1	h6.sal.bam	GAAC	321076	321076	321082	+	3	3	123	118	3.0
CP008925.1	h6.sal.bam	other	321077	321077	0	+	2	3	123	115	2.0
CP008925.1	h6.sal.bam	other	321078	321078	0	+	2	3	125	119	2.0
CP008925.1	h6.sal.bam	other	321079	321079	0	+	1	1	123	116	1.0
CP008925.1	h6.sal.bam	other	321080	321080	0	+	2	5	122	118	2.0
CP008925.1	h6.sal.bam	other	321081	321081	0	+	2	1	122	114	2.0
CP008925.1	h6.sal.bam	GAAC	321082	321082	321073	+	4	7	124	113	4.0
CP008925.1	h6.sal.bam	other	321083	321083	0	+	1	3	121	111	1.0
CP008925.1	h6.sal.bam	GAAC	321084	321084	321073	+	3	0	123	109	3.0
CP008925.1	h6.sal.bam	other	321085	321085	0	+	0	2	123	111	0.0
CP008925.1	h6.sal.bam	other	321086	321086	0	+	2	0	122	110	2.0
CP008925.1	h6.sal.bam	other	321087	321087	0	+	1	0	120	112	1.0
CP008925.1	h6.sal.bam	other	321088	321088	0	+	4	0	118	112	4.0
CP008925.1	h6.sal.bam	other	321089	321089	0	+	4	3	122	112	4.0
CP008925.1	h6.sal.bam	other	321090	321090	0	+	2	2	123	114	2.0
CP008925.1	h6.sal.bam	GAAC	321091	321091	321082	+	3	0	122	112	3.0
CP008925.1	h6.sal.bam	other	321092	321092	0	+	0	3	122	112	0.0
CP008925.1	h6.sal.bam	GAAC	321093	321093	321082	+	2	4	124	112	2.0
CP008925.1	h6.sal.bam	other	321094	321094	0	+	0	3	124	111	0.0
CP008925.1	h6.sal.bam	other	321095	321095	0	+	2	3	125	111	2.0
CP008925.1	h6.sal.bam	other	321096	321096	0	+	1	3	126	108	1.0
CP008925.1	h6.sal.bam	other	321097	321097	0	+	0	2	125	112	0.0
CP008925.1	h6.sal.bam	other	321098	321098	0	+	1	6	126	112	1.0
CP008925.1	h6.sal.bam	other	321099	321099	0	+	1	1	126	106	1.0
CP008925.1	h6.sal.bam	other	321100	321100	0	+	0	0	124	107	0.0
CP008925.1	h6.sal.bam	other	321101	321101	0	+	2	1	124	108	2.0
CP008925.1	h6.sal.bam	other	321102	321102	0	+	1	0	125	109	1.0
CP008925.1	h6.sal.bam	other	321103	321103	0	+	0	2	123	109	0.0
CP008925.1	h6.sal.bam	other	321104	321104	0	+	1	0	124	108	1.0
CP008925.1	h6.sal.bam	other	321105	321105	0	+	1	0	124	111	1.0
CP008925.1	h6.sal.bam	other	321106	321106	0	+	0	1	123	111	0.0
CP008925.1	h6.sal.bam	other	321107	321107	0	+	0	1	122	110	0.0
CP008925.1	h6.sal.bam	other	321108	321108	0	+	0	3	121	111	0.0
CP008925.1	h6.sal.bam	other	321109	321109	0	+	0	3	119	112	0.0
CP008925.1	h6.sal.bam	other	321110	321110	0	+	0	1	116	110	0.0
CP008925.1	h6.sal.bam	other	321111	321111	0	+	3	1	119	110	3.0
CP008925.1	h6.sal.bam	other	321112	321112	0	+	0	0	115	109	0.0
CP008925.1	h6.sal.bam	other	321113	321113	0	+	1	1	115	110	1.0
CP008925.1	h6.sal.bam	other	321114	321114	0	+	2	0	115	109	2.0
CP008925.1	h6.sal.bam	other	321115	321115	0	+	1	1	112	109	1.0
CP008925.1	h6.sal.bam	other	321116	321116	0	+	2	2	112	109	2.0
CP008925.1	h6.sal.bam	other	321117	321117	0	+	0	1	110	108	0.0
CP008925.1	h6.sal.bam	other	321118	321118	0	+	1	1	107	107	1.0
CP008925.1	h6.sal.bam	other	321119	321119	0	+	0	1	98	109	0.0
CP008925.1	h6.sal.bam	other	321120	321120	0	+	0	0	95	109	0.0
CP008925.1	h6.sal.bam	other	321121	321121	0	+	1	1	94	115	1.0
CP008925.1	h6.sal.bam	other	321122	321122	0	+	1	4	95	117	1.0
CP008925.1	h6.sal.bam	other	321123	321123	0	+	0	1	94	115	0.0
CP008925.1	h6.sal.bam	other	321124	321124	0	+	1	1	90	115	1.0
CP008925.1	h6.sal.bam	other	321125	321125	0	+	0	0	90	115	0.0
CP008925.1	h6.sal.bam	other	321126	321126	0	+	2	1	91	120	2.0
CP008925.1	h6.sal.bam	other	321127	321127	0	+	1	4	90	120	1.0
CP008925.1	h6.sal.bam	other	321128	321128	0	+	0	6	87	117	0.0
CP008925.1	h6.sal.bam	other	321129	321129	0	+	3	2	74	111	3.0
CP008925.1	h6.sal.bam	other	321130	321130	0	+	0	0	74	109	0.0
CP008925.1	h6.sal.bam	other	321131	321131	0	+	2	1	64	109	2.0
CP008925.1	h6.sal.bam	other	321132	321132	0	+	2	2	66	113	2.0
CP008925.1	h6.sal.bam	other	321133	321133	0	+	2	1	68	111	2.0
CP008925.1	h6.sal.bam	other	321134	321134	0	+	0	0	68	111	0.0
CP008925.1	h6.sal.bam	other	321135	321135	0	+	1	0	69	114	1.0
CP008925.1	h6.sal.bam	other	321136	321136	0	+	1	0	69	114	1.0
CP008925.1	h6.sal.bam	other	321137	321137	0	+	0	0	69	117	0.0
CP008925.1	h6.sal.bam	other	321138	321138	0	+	0	3	69	120	0.0
CP008925.1	h6.sal.bam	other	321139	321139	0	+	2	1	71	117	2.0
CP008925.1	h6.sal.bam	other	321140	321140	0	+	0	1	71	117	0.0
CP008925.1	h6.sal.bam	other	321141	321141	0	+	4	1	73	116	4.0
CP008925.1	h6.sal.bam	other	321142	321142	0	+	0	0	57	115	0.0
CP008925.1	h6.sal.bam	other	321143	321143	0	+	0	1	57	115	0.0
CP008925.1	h6.sal.bam	other	321144	321144	0	+	0	1	57	115	0.0
CP008925.1	h6.sal.bam	other	321145	321145	0	+	0	2	44	123	0.0
CP008925.1	h6.sal.bam	other	321146	321146	0	+	2	5	45	122	2.0
CP008925.1	h6.sal.bam	other	321147	321147	0	+	4	0	49	119	4.0
CP008925.1	h6.sal.bam	other	321148	321148	0	+	4	0	51	121	4.0
CP008925.1	h6.sal.bam	other	321149	321149	0	+	0	2	46	123	0.0
CP008925.1	h6.sal.bam	other	321150	321150	0	+	0	2	46	123	0.0
CP008925.1	h6.sal.bam	other	321151	321151	0	+	2	2	42	122	2.0
CP008925.1	h6.sal.bam	other	321152	321152	0	+	1	4	43	121	1.0
CP008925.1	h6.sal.bam	other	321153	321153	0	+	4	0	47	118	4.0
CP008925.1	h6.sal.bam	other	321154	321154	0	+	3	3	50	119	3.0
CP008925.1	h6.sal.bam	other	321155	321155	0	+	1	0	51	116	1.0
CP008925.1	h6.sal.bam	other	321156	321156	0	+	2	1	53	117	2.0
CP008925.1	h6.sal.bam	other	321157	321157	0	+	3	4	56	116	3.0
CP008925.1	h6.sal.bam	other	321158	321158	0	+	0	1	56	112	0.0
CP008925.1	h6.sal.bam	other	321159	321159	0	+	1	2	56	113	1.0
CP008925.1	h6.sal.bam	other	321160	321160	0	+	2	2	58	113	2.0
CP008925.1	h6.sal.bam	other	321161	321161	0	+	0	1	58	116	0.0
CP008925.1	h6.sal.bam	other	321162	321162	0	+	4	3	62	120	4.0
CP008925.1	h6.sal.bam	other	321163	321163	0	+	1	1	63	117	1.0
CP008925.1	h6.sal.bam	other	321164	321164	0	+	4	1	66	118	4.0
CP008925.1	h6.sal.bam	other	321165	321165	0	+	1	2	67	117	1.0
CP008925.1	h6.sal.bam	other	321166	321166	0	+	3	3	70	119	3.0
CP008925.1	h6.sal.bam	other	321167	321167	0	+	1	2	71	121	1.0
CP008925.1	h6.sal.bam	other	321168	321168	0	+	2	3	73	122	2.0
CP008925.1	h6.sal.bam	other	321169	321169	0	+	1	2	74	121	1.0
CP008925.1	h6.sal.bam	other	321170	321170	0	+	1	3	75	121	1.0
CP008925.1	h6.sal.bam	other	321171	321171	0	+	1	3	76	119	1.0
CP008925.1	h6.sal.bam	other	321172	321172	0	+	4	1	80	117	4.0
CP008925.1	h6.sal.bam	other	321173	321173	0	+	1	0	81	116	1.0
CP008925.1	h6.sal.bam	other	321174	321174	0	+	3	2	84	119	3.0
CP008925.1	h6.sal.bam	other	321175	321175	0	+	0	1	84	117	0.0
CP008925.1	h6.sal.bam	other	321176	321176	0	+	1	2	85	117	1.0
CP008925.1	h6.sal.bam	other	321177	321177	0	+	0	2	85	116	0.0
CP008925.1	h6.sal.bam	other	321178	321178	0	+	1	0	86	114	1.0
CP008925.1	h6.sal.bam	other	321179	321179	0	+	0	1	86	114	0.0
CP008925.1	h6.sal.bam	other	321180	321180	0	+	3	0	89	115	3.0
CP008925.1	h6.sal.bam	other	321181	321181	0	+	2	0	91	119	2.0
CP008925.1	h6.sal.bam	other	321182	321182	0	+	1	1	92	119	1.0
CP008925.1	h6.sal.bam	other	321183	321183	0	+	1	5	93	118	1.0
CP008925.1	h6.sal.bam	other	321184	321184	0	+	1	2	94	114	1.0
CP008925.1	h6.sal.bam	other	321185	321185	0	+	2	1	96	112	2.0
CP008925.1	h6.sal.bam	other	321186	321186	0	+	1	0	97	112	1.0
CP008925.1	h6.sal.bam	other	321187	321187	0	+	2	2	95	115	2.0
CP008925.1	h6.sal.bam	other	321188	321188	0	+	0	0	95	115	0.0
CP008925.1	h6.sal.bam	other	321189	321189	0	+	0	1	95	116	0.0
CP008925.1	h6.sal.bam	other	321190	321190	0	+	0	0	91	119	0.0
CP008925.1	h6.sal.bam	other	321191	321191	0	+	3	0	93	120	3.0
CP008925.1	h6.sal.bam	other	321192	321192	0	+	2	1	95	122	2.0
CP008925.1	h6.sal.bam	other	321193	321193	0	+	1	1	96	121	1.0
CP008925.1	h6.sal.bam	other	321194	321194	0	+	2	4	97	120	2.0
CP008925.1	h6.sal.bam	other	321195	321195	0	+	1	3	97	116	1.0
CP008925.1	h6.sal.bam	other	321196	321196	0	+	3	3	100	114	3.0
CP008925.1	h6.sal.bam	other	321197	321197	0	+	2	2	102	112	2.0
CP008925.1	h6.sal.bam	other	321198	321198	0	+	1	2	103	110	1.0
CP008925.1	h6.sal.bam	other	321199	321199	0	+	0	1	101	115	0.0
CP008925.1	h6.sal.bam	other	321200	321200	0	+	0	4	101	116	0.0
CP008925.1	h6.sal.bam	other	321201	321201	0	+	0	1	101	114	0.0
CP008925.1	h6.sal.bam	other	321202	321202	0	+	3	1	103	116	3.0
CP008925.1	h6.sal.bam	other	321203	321203	0	+	1	0	104	117	1.0
CP008925.1	h6.sal.bam	other	321204	321204	0	+	1	2	105	118	1.0
CP008925.1	h6.sal.bam	other	321205	321205	0	+	3	0	106	116	3.0
CP008925.1	h6.sal.bam	other	321206	321206	0	+	0	4	105	120	0.0
CP008925.1	h6.sal.bam	other	321207	321207	0	+	1	0	105	119	1.0
CP008925.1	h6.sal.bam	other	321208	321208	0	+	0	1	103	119	0.0
CP008925.1	h6.sal.bam	other	321209	321209	0	+	2	2	105	119	2.0
CP008925.1	h6.sal.bam	other	321210	321210	0	+	1	1	104	120	1.0
CP008925.1	h6.sal.bam	other	321211	321211	0	+	1	2	105	120	1.0
CP008925.1	h6.sal.bam	other	321212	321212	0	+	0	3	105	119	0.0
CP008925.1	h6.sal.bam	other	321213	321213	0	+	0	0	105	116	0.0
CP008925.1	h6.sal.bam	other	321214	321214	0	+	1	1	104	116	1.0
CP008925.1	h6.sal.bam	other	321215	321215	0	+	1	1	103	116	1.0
CP008925.1	h6.sal.bam	other	321216	321216	0	+	0	0	101	117	0.0
CP008925.1	h6.sal.bam	other	321217	321217	0	+	1	1	102	118	1.0
CP008925.1	h6.sal.bam	GAAC	321218	321218	321226	+	2	6	104	117	2.0
CP008925.1	h6.sal.bam	other	321219	321219	0	+	0	3	104	111	0.0
CP008925.1	h6.sal.bam	GAAC	321220	321220	321226	+	5	2	109	109	5.0
CP008925.1	h6.sal.bam	other	321221	321221	0	+	2	2	109	109	2.0
CP008925.1	h6.sal.bam	other	321222	321222	0	+	0	1	101	112	0.0
CP008925.1	h6.sal.bam	other	321223	321223	0	+	0	2	101	112	0.0
CP008925.1	h6.sal.bam	other	321224	321224	0	+	1	2	102	113	1.0
CP008925.1	h6.sal.bam	other	321225	321225	0	+	1	1	103	112	1.0
CP008925.1	h6.sal.bam	other	321226	321226	0	+	2	1	103	112	2.0
CP008925.1	h6.sal.bam	other	321227	321227	0	+	1	0	99	114	1.0
CP008925.1	h6.sal.bam	other	321228	321228	0	+	1	1	97	114	1.0
CP008925.1	h6.sal.bam	other	321229	321229	0	+	0	1	96	113	0.0
CP008925.1	h6.sal.bam	other	321230	321230	0	+	1	0	96	113	1.0
CP008925.1	h6.sal.bam	other	321231	321231	0	+	1	0	94	113	1.0
CP008925.1	h6.sal.bam	other	321232	321232	0	+	1	1	93	119	1.0
CP008925.1	h6.sal.bam	other	321233	321233	0	+	1	1	90	119	1.0
CP008925.1	h6.sal.bam	other	321234	321234	0	+	1	2	91	119	1.0
CP008925.1	h6.sal.bam	GAAC	321235	321235	321226	+	0	9	91	117	0.0
CP008925.1	h6.sal.bam	other	321236	321236	0	+	1	2	92	111	1.0
CP008925.1	h6.sal.bam	GAAC	321237	321237	321226	+	6	1	94	109	6.0
CP008925.1	h6.sal.bam	other	321238	321238	0	+	3	2	96	109	3.0
CP008925.1	h6.sal.bam	other	321239	321239	0	+	1	1	92	110	1.0
CP008925.1	h6.sal.bam	other	321240	321240	0	+	4	3	94	110	4.0
CP008925.1	h6.sal.bam	other	321241	321241	0	+	2	6	96	107	2.0
CP008925.1	h6.sal.bam	other	321242	321242	0	+	1	2	95	103	1.0
CP008925.1	h6.sal.bam	other	321243	321243	0	+	2	3	97	102	2.0
CP008925.1	h6.sal.bam	other	321244	321244	0	+	1	2	96	101	1.0
CP008925.1	h6.sal.bam	other	321245	321245	0	+	1	1	96	101	1.0
CP008925.1	h6.sal.bam	other	321246	321246	0	+	2	1	98	101	2.0
CP008925.1	h6.sal.bam	other	321247	321247	0	+	0	2	94	101	0.0
CP008925.1	h6.sal.bam	other	321248	321248	0	+	1	0	94	100	1.0
CP008925.1	h6.sal.bam	other	321249	321249	0	+	2	0	93	101	2.0
CP008925.1	h6.sal.bam	other	321250	321250	0	+	2	1	95	103	2.0
CP008925.1	h6.sal.bam	other	321251	321251	0	+	2	1	96	102	2.0
CP008925.1	h6.sal.bam	other	321252	321252	0	+	1	0	97	103	1.0
CP008925.1	h6.sal.bam	other	321253	321253	0	+	1	1	97	103	1.0
CP008925.1	h6.sal.bam	other	321254	321254	0	+	1	0	94	102	1.0
CP008925.1	h6.sal.bam	other	321255	321255	0	+	2	4	96	102	2.0
CP008925.1	h6.sal.bam	other	321256	321256	0	+	1	0	95	101	1.0
CP008925.1	h6.sal.bam	other	321257	321257	0	+	3	0	98	101	3.0
CP008925.1	h6.sal.bam	other	321258	321258	0	+	2	1	99	101	2.0
CP008925.1	h6.sal.bam	other	321259	321259	0	+	2	0	99	100	2.0
CP008925.1	h6.sal.bam	other	321260	321260	0	+	3	1	101	109	3.0
CP008925.1	h6.sal.bam	other	321261	321261	0	+	3	4	103	111	3.0
CP008925.1	h6.sal.bam	other	321262	321262	0	+	1	2	102	107	1.0
CP008925.1	h6.sal.bam	other	321263	321263	0	+	4	1	106	108	4.0
CP008925.1	h6.sal.bam	other	321264	321264	0	+	2	2	108	107	2.0
CP008925.1	h6.sal.bam	other	321265	321265	0	+	2	2	110	105	2.0
CP008925.1	h6.sal.bam	other	321266	321266	0	+	0	2	107	103	0.0
CP008925.1	h6.sal.bam	other	321267	321267	0	+	1	0	106	107	1.0
CP008925.1	h6.sal.bam	other	321268	321268	0	+	1	0	106	107	1.0
CP008925.1	h6.sal.bam	other	321269	321269	0	+	5	3	109	107	5.0
CP008925.1	h6.sal.bam	other	321270	321270	0	+	1	0	106	105	1.0
CP008925.1	h6.sal.bam	other	321271	321271	0	+	3	1	109	109	3.0
CP008925.1	h6.sal.bam	other	321272	321272	0	+	1	3	108	108	1.0
CP008925.1	h6.sal.bam	other	321273	321273	0	+	4	4	111	109	4.0
CP008925.1	h6.sal.bam	other	321274	321274	0	+	5	1	116	105	5.0
CP008925.1	h6.sal.bam	other	321275	321275	0	+	1	1	117	104	1.0
CP008925.1	h6.sal.bam	other	321276	321276	0	+	1	2	117	107	1.0
CP008925.1	h6.sal.bam	other	321277	321277	0	+	3	2	117	105	3.0
CP008925.1	h6.sal.bam	other	321278	321278	0	+	0	0	115	105	0.0
CP008925.1	h6.sal.bam	other	321279	321279	0	+	1	2	115	107	1.0
CP008925.1	h6.sal.bam	other	321280	321280	0	+	5	2	118	106	5.0
CP008925.1	h6.sal.bam	other	321281	321281	0	+	1	3	118	104	1.0
CP008925.1	h6.sal.bam	other	321282	321282	0	+	2	1	120	103	2.0
CP008925.1	h6.sal.bam	other	321283	321283	0	+	0	0	118	103	0.0
CP008925.1	h6.sal.bam	other	321284	321284	0	+	2	3	118	104	2.0
CP008925.1	h6.sal.bam	other	321285	321285	0	+	1	1	119	102	1.0
CP008925.1	h6.sal.bam	other	321286	321286	0	+	2	1	121	101	2.0
CP008925.1	h6.sal.bam	other	321287	321287	0	+	1	0	122	100	1.0
CP008925.1	h6.sal.bam	other	321288	321288	0	+	0	1	122	103	0.0
CP008925.1	h6.sal.bam	other	321289	321289	0	+	1	0	121	102	1.0
CP008925.1	h6.sal.bam	other	321290	321290	0	+	1	2	122	102	1.0
CP008925.1	h6.sal.bam	other	321291	321291	0	+	0	2	122	107	0.0
CP008925.1	h6.sal.bam	other	321292	321292	0	+	3	0	122	107	3.0
CP008925.1	h6.sal.bam	other	321293	321293	0	+	1	0	123	107	1.0
CP008925.1	h6.sal.bam	other	321294	321294	0	+	1	2	124	107	1.0
CP008925.1	h6.sal.bam	other	321295	321295	0	+	1	3	120	109	1.0
CP008925.1	h6.sal.bam	other	321296	321296	0	+	1	2	119	106	1.0
CP008925.1	h6.sal.bam	other	321297	321297	0	+	1	2	120	105	1.0
CP008925.1	h6.sal.bam	other	321298	321298	0	+	2	3	121	103	2.0
CP008925.1	h6.sal.bam	other	321299	321299	0	+	3	1	124	100	3.0
CP008925.1	h6.sal.bam	other	321300	321300	0	+	3	1	126	99	3.0
CP008925.1	h6.sal.bam	other	321301	321301	0	+	2	2	126	100	2.0
CP008925.1	h6.sal.bam	other	321302	321302	0	+	1	0	125	98	1.0
CP008925.1	h6.sal.bam	other	321303	321303	0	+	2	0	126	99	2.0
CP008925.1	h6.sal.bam	other	321304	321304	0	+	2	1	128	102	2.0
CP008925.1	h6.sal.bam	other	321305	321305	0	+	1	4	129	103	1.0
CP008925.1	h6.sal.bam	other	321306	321306	0	+	5	2	133	100	5.0
CP008925.1	h6.sal.bam	other	321307	321307	0	+	4	1	136	98	4.0
CP008925.1	h6.sal.bam	other	321308	321308	0	+	2	1	137	98	2.0
CP008925.1	h6.sal.bam	other	321309	321309	0	+	0	3	134	103	0.0
CP008925.1	h6.sal.bam	other	321310	321310	0	+	3	0	137	108	3.0
CP008925.1	h6.sal.bam	other	321311	321311	0	+	0	1	137	109	0.0
CP008925.1	h6.sal.bam	other	321312	321312	0	+	2	0	132	110	2.0
CP008925.1	h6.sal.bam	other	321313	321313	0	+	1	3	133	110	1.0
CP008925.1	h6.sal.bam	other	321314	321314	0	+	1	1	131	112	1.0
CP008925.1	h6.sal.bam	other	321315	321315	0	+	1	0	129	115	1.0
CP008925.1	h6.sal.bam	other	321316	321316	0	+	1	2	129	115	1.0
CP008925.1	h6.sal.bam	other	321317	321317	0	+	4	1	132	113	4.0
CP008925.1	h6.sal.bam	other	321318	321318	0	+	1	2	131	119	1.0
CP008925.1	h6.sal.bam	other	321319	321319	0	+	1	2	131	120	1.0
CP008925.1	h6.sal.bam	other	321320	321320	0	+	4	1	134	118	4.0
CP008925.1	h6.sal.bam	other	321321	321321	0	+	2	2	133	117	2.0
CP008925.1	h6.sal.bam	other	321322	321322	0	+	2	1	135	119	2.0
CP008925.1	h6.sal.bam	other	321323	321323	0	+	1	0	135	120	1.0
CP008925.1	h6.sal.bam	other	321324	321324	0	+	2	2	135	121	2.0
CP008925.1	h6.sal.bam	other	321325	321325	0	+	0	1	133	120	0.0
CP008925.1	h6.sal.bam	other	321326	321326	0	+	0	2	131	121	0.0
CP008925.1	h6.sal.bam	other	321327	321327	0	+	1	0	131	119	1.0
CP008925.1	h6.sal.bam	other	321328	321328	0	+	0	0	130	119	0.0
CP008925.1	h6.sal.bam	other	321329	321329	0	+	1	1	130	119	1.0
CP008925.1	h6.sal.bam	other	321330	321330	0	+	0	1	126	125	0.0
CP008925.1	h6.sal.bam	other	321331	321331	0	+	3	1	128	132	3.0
CP008925.1	h6.sal.bam	other	321332	321332	0	+	1	2	126	131	1.0
CP008925.1	h6.sal.bam	other	321333	321333	0	+	0	7	126	129	0.0
CP008925.1	h6.sal.bam	other	321334	321334	0	+	1	0	126	124	1.0
CP008925.1	h6.sal.bam	other	321335	321335	0	+	2	2	122	126	2.0
CP008925.1	h6.sal.bam	other	321336	321336	0	+	0	4	121	125	0.0
CP008925.1	h6.sal.bam	other	321337	321337	0	+	0	4	121	121	0.0
CP008925.1	h6.sal.bam	other	321338	321338	0	+	0	0	117	123	0.0
CP008925.1	h6.sal.bam	other	321339	321339	0	+	0	1	115	124	0.0
CP008925.1	h6.sal.bam	other	321340	321340	0	+	1	0	114	123	1.0
CP008925.1	h6.sal.bam	other	321341	321341	0	+	2	0	116	127	2.0
CP008925.1	h6.sal.bam	other	321342	321342	0	+	1	0	115	131	1.0
CP008925.1	h6.sal.bam	other	321343	321343	0	+	0	0	115	131	0.0
CP008925.1	h6.sal.bam	other	321344	321344	0	+	1	2	111	132	1.0
CP008925.1	h6.sal.bam	other	321345	321345	0	+	1	3	111	132	1.0
CP008925.1	h6.sal.bam	other	321346	321346	0	+	3	0	110	130	3.0
CP008925.1	h6.sal.bam	other	321347	321347	0	+	0	4	110	130	0.0
CP008925.1	h6.sal.bam	other	321348	321348	0	+	1	0	107	133	1.0
CP008925.1	h6.sal.bam	other	321349	321349	0	+	1	4	103	134	1.0
CP008925.1	h6.sal.bam	other	321350	321350	0	+	4	0	102	132	4.0
CP008925.1	h6.sal.bam	other	321351	321351	0	+	2	0	104	132	2.0
CP008925.1	h6.sal.bam	other	321352	321352	0	+	2	2	106	133	2.0
CP008925.1	h6.sal.bam	other	321353	321353	0	+	2	2	102	135	2.0
CP008925.1	h6.sal.bam	other	321354	321354	0	+	1	1	102	138	1.0
CP008925.1	h6.sal.bam	other	321355	321355	0	+	2	0	104	138	2.0
CP008925.1	h6.sal.bam	other	321356	321356	0	+	3	2	107	138	3.0
CP008925.1	h6.sal.bam	other	321357	321357	0	+	0	1	105	136	0.0
CP008925.1	h6.sal.bam	other	321358	321358	0	+	3	2	108	138	3.0
CP008925.1	h6.sal.bam	other	321359	321359	0	+	5	0	111	142	5.0
CP008925.1	h6.sal.bam	other	321360	321360	0	+	0	1	109	142	0.0
CP008925.1	h6.sal.bam	other	321361	321361	0	+	2	2	109	144	2.0
CP008925.1	h6.sal.bam	other	321362	321362	0	+	1	2	108	143	1.0
CP008925.1	h6.sal.bam	other	321363	321363	0	+	1	0	109	141	1.0
CP008925.1	h6.sal.bam	other	321364	321364	0	+	1	4	110	143	1.0
CP008925.1	h6.sal.bam	other	321365	321365	0	+	3	2	106	141	3.0
CP008925.1	h6.sal.bam	other	321366	321366	0	+	3	2	108	139	3.0
CP008925.1	h6.sal.bam	other	321367	321367	0	+	6	0	114	138	6.0
CP008925.1	h6.sal.bam	other	321368	321368	0	+	1	4	115	138	1.0
CP008925.1	h6.sal.bam	other	321369	321369	0	+	4	0	119	136	4.0
CP008925.1	h6.sal.bam	other	321370	321370	0	+	2	0	120	136	2.0
CP008925.1	h6.sal.bam	other	321371	321371	0	+	1	1	118	137	1.0
CP008925.1	h6.sal.bam	other	321372	321372	0	+	3	0	121	136	3.0
CP008925.1	h6.sal.bam	other	321373	321373	0	+	1	1	122	136	1.0
CP008925.1	h6.sal.bam	other	321374	321374	0	+	0	0	119	135	0.0
CP008925.1	h6.sal.bam	other	321375	321375	0	+	1	1	117	137	1.0
CP008925.1	h6.sal.bam	other	321376	321376	0	+	0	0	115	139	0.0
CP008925.1	h6.sal.bam	other	321377	321377	0	+	0	2	115	140	0.0
CP008925.1	h6.sal.bam	other	321378	321378	0	+	2	2	115	138	2.0
CP008925.1	h6.sal.bam	other	321379	321379	0	+	2	2	113	137	2.0
CP008925.1	h6.sal.bam	other	321380	321380	0	+	0	1	107	140	0.0
CP008925.1	h6.sal.bam	other	321381	321381	0	+	0	0	102	140	0.0
CP008925.1	h6.sal.bam	other	321382	321382	0	+	1	1	103	142	1.0
CP008925.1	h6.sal.bam	other	321383	321383	0	+	1	7	101	142	1.0
CP008925.1	h6.sal.bam	other	321384	321384	0	+	1	6	102	138	0.6666666666666666
CP008925.1	h6.sal.bam	other	321385	321385	0	+	1	1	103	133	0.6666666666666666
CP008925.1	h6.sal.bam	other	321386	321386	0	+	2	3	104	134	1.3333333333333333
CP008925.1	h6.sal.bam	other	321387	321387	0	+	1	0	104	135	0.5
CP008925.1	h6.sal.bam	other	321388	321388	0	+	3	5	107	135	1.5
CP008925.1	h6.sal.bam	other	321389	321389	0	+	0	4	106	130	0.0
CP008925.1	h6.sal.bam	other	321390	321390	0	+	0	1	105	127	0.0
CP008925.1	h6.sal.bam	other	321391	321391	0	+	1	4	104	132	0.5
CP008925.1	h6.sal.bam	other	321392	321392	0	+	2	1	102	129	1.0
CP008925.1	h6.sal.bam	other	321393	321393	0	+	1	3	102	128	0.5
CP008925.1	h6.sal.bam	other	321394	321394	0	+	6	1	107	125	3.0
CP008925.1	h6.sal.bam	other	321395	321395	0	+	3	1	104	126	1.5
CP008925.1	h6.sal.bam	other	321396	321396	0	+	2	2	106	125	1.0
CP008925.1	h6.sal.bam	other	321397	321397	0	+	6	2	110	127	3.0
CP008925.1	h6.sal.bam	other	321398	321398	0	+	3	1	113	125	1.5
CP008925.1	h6.sal.bam	other	321399	321399	0	+	4	1	115	129	2.0
CP008925.1	h6.sal.bam	other	321400	321400	0	+	0	2	115	128	0.0
CP008925.1	h6.sal.bam	other	321401	321401	0	+	1	0	116	126	0.5
CP008925.1	h6.sal.bam	other	321402	321402	0	+	2	2	117	126	1.0
CP008925.1	h6.sal.bam	other	321403	321403	0	+	2	5	118	130	1.0
CP008925.1	h6.sal.bam	other	321404	321404	0	+	0	1	117	126	0.0
CP008925.1	h6.sal.bam	other	321405	321405	0	+	1	7	118	125	0.5
CP008925.1	h6.sal.bam	other	321406	321406	0	+	0	0	116	123	0.0
CP008925.1	h6.sal.bam	other	321407	321407	0	+	3	1	119	124	1.5
CP008925.1	h6.sal.bam	other	321408	321408	0	+	6	2	125	123	4.0
CP008925.1	h6.sal.bam	other	321409	321409	0	+	5	2	127	121	5.0
CP008925.1	h6.sal.bam	other	321410	321410	0	+	2	0	129	119	1.3333333333333333
CP008925.1	h6.sal.bam	other	321411	321411	0	+	3	4	132	120	2.0
CP008925.1	h6.sal.bam	other	321412	321412	0	+	2	2	134	120	1.3333333333333333
CP008925.1	h6.sal.bam	other	321413	321413	0	+	3	1	137	121	2.0
CP008925.1	h6.sal.bam	other	321414	321414	0	+	2	0	138	123	1.0
CP008925.1	h6.sal.bam	other	321415	321415	0	+	2	4	140	123	1.0
CP008925.1	h6.sal.bam	other	321416	321416	0	+	2	6	140	119	1.3333333333333333
CP008925.1	h6.sal.bam	other	321417	321417	0	+	1	0	140	117	0.6666666666666666
CP008925.1	h6.sal.bam	other	321418	321418	0	+	1	1	141	119	0.5
CP008925.1	h6.sal.bam	other	321419	321419	0	+	5	1	145	118	3.3333333333333335
CP008925.1	h6.sal.bam	other	321420	321420	0	+	1	1	145	117	0.6666666666666666
CP008925.1	h6.sal.bam	other	321421	321421	0	+	0	1	141	120	0.0
CP008925.1	h6.sal.bam	other	321422	321422	0	+	3	6	144	119	2.0
CP008925.1	h6.sal.bam	other	321423	321423	0	+	1	1	144	113	0.5
CP008925.1	h6.sal.bam	other	321424	321424	0	+	0	3	143	113	0.0
CP008925.1	h6.sal.bam	other	321425	321425	0	+	3	0	142	110	1.5
CP008925.1	h6.sal.bam	other	321426	321426	0	+	1	1	142	110	0.5
CP008925.1	h6.sal.bam	other	321427	321427	0	+	4	4	144	111	2.0
CP008925.1	h6.sal.bam	other	321428	321428	0	+	3	4	142	107	1.5
CP008925.1	h6.sal.bam	other	321429	321429	0	+	3	1	145	103	1.5
CP008925.1	h6.sal.bam	other	321430	321430	0	+	2	0	147	102	1.0
CP008925.1	h6.sal.bam	other	321431	321431	0	+	0	1	144	103	0.0
CP008925.1	h6.sal.bam	other	321432	321432	0	+	0	2	136	105	0.0
CP008925.1	h6.sal.bam	other	321433	321433	0	+	2	6	138	104	1.0
CP008925.1	h6.sal.bam	other	321434	321434	0	+	2	2	140	98	1.0
CP008925.1	h6.sal.bam	other	321435	321435	0	+	4	1	143	96	2.0
CP008925.1	h6.sal.bam	other	321436	321436	0	+	1	1	143	95	0.5
CP008925.1	h6.sal.bam	other	321437	321437	0	+	5	0	147	96	2.5
CP008925.1	h6.sal.bam	other	321438	321438	0	+	1	2	147	96	0.5
CP008925.1	h6.sal.bam	other	321439	321439	0	+	2	2	148	94	1.0
CP008925.1	h6.sal.bam	other	321440	321440	0	+	0	0	145	92	0.0
CP008925.1	h6.sal.bam	other	321441	321441	0	+	1	1	143	95	0.5
CP008925.1	h6.sal.bam	other	321442	321442	0	+	0	2	137	97	0.0
CP008925.1	h6.sal.bam	other	321443	321443	0	+	1	0	133	98	0.5
CP008925.1	h6.sal.bam	other	321444	321444	0	+	0	0	131	100	0.0
CP008925.1	h6.sal.bam	other	321445	321445	0	+	1	1	132	100	0.5
CP008925.1	h6.sal.bam	other	321446	321446	0	+	2	0	132	99	1.0
CP008925.1	h6.sal.bam	other	321447	321447	0	+	1	0	131	106	0.5
CP008925.1	h6.sal.bam	other	321448	321448	0	+	0	0	130	107	0.0
CP008925.1	h6.sal.bam	other	321449	321449	0	+	3	2	133	109	1.5
CP008925.1	h6.sal.bam	other	321450	321450	0	+	3	3	135	109	1.5
CP008925.1	h6.sal.bam	other	321451	321451	0	+	1	0	135	110	0.5
CP008925.1	h6.sal.bam	other	321452	321452	0	+	3	0	138	110	1.5
CP008925.1	h6.sal.bam	other	321453	321453	0	+	2	1	138	110	1.0
CP008925.1	h6.sal.bam	other	321454	321454	0	+	2	5	138	114	1.0
CP008925.1	h6.sal.bam	other	321455	321455	0	+	1	1	139	112	0.5
CP008925.1	h6.sal.bam	other	321456	321456	0	+	0	2	139	111	0.0
CP008925.1	h6.sal.bam	other	321457	321457	0	+	3	2	141	109	1.5
CP008925.1	h6.sal.bam	other	321458	321458	0	+	1	2	141	110	0.5
CP008925.1	h6.sal.bam	other	321459	321459	0	+	1	1	141	110	0.5
CP008925.1	h6.sal.bam	other	321460	321460	0	+	2	2	142	109	1.0
CP008925.1	h6.sal.bam	other	321461	321461	0	+	2	4	142	107	1.3333333333333333
CP008925.1	h6.sal.bam	other	321462	321462	0	+	0	0	141	103	0.0
CP008925.1	h6.sal.bam	other	321463	321463	0	+	0	0	138	103	0.0
CP008925.1	h6.sal.bam	other	321464	321464	0	+	2	1	140	103	2.0
CP008925.1	h6.sal.bam	other	321465	321465	0	+	2	6	142	103	2.0
CP008925.1	h6.sal.bam	other	321466	321466	0	+	0	1	141	99	0.0
CP008925.1	h6.sal.bam	other	321467	321467	0	+	4	0	143	100	4.0
CP008925.1	h6.sal.bam	other	321468	321468	0	+	3	0	145	100	3.0
CP008925.1	h6.sal.bam	other	321469	321469	0	+	0	2	135	108	0.0
CP008925.1	h6.sal.bam	other	321470	321470	0	+	2	0	129	109	2.0
CP008925.1	h6.sal.bam	other	321471	321471	0	+	1	4	130	109	1.0
CP008925.1	h6.sal.bam	other	321472	321472	0	+	3	1	133	105	3.0
CP008925.1	h6.sal.bam	other	321473	321473	0	+	3	4	133	108	3.0
CP008925.1	h6.sal.bam	other	321474	321474	0	+	1	0	130	105	1.0
CP008925.1	h6.sal.bam	other	321475	321475	0	+	2	4	132	105	2.0
CP008925.1	h6.sal.bam	other	321476	321476	0	+	5	1	136	101	5.0
CP008925.1	h6.sal.bam	other	321477	321477	0	+	3	1	137	101	3.0
CP008925.1	h6.sal.bam	other	321478	321478	0	+	1	1	136	107	1.0
CP008925.1	h6.sal.bam	other	321479	321479	0	+	0	2	135	106	0.0
CP008925.1	h6.sal.bam	other	321480	321480	0	+	2	3	137	104	2.0
CP008925.1	h6.sal.bam	other	321481	321481	0	+	2	1	139	101	2.0
CP008925.1	h6.sal.bam	other	321482	321482	0	+	0	0	136	102	0.0
CP008925.1	h6.sal.bam	other	321483	321483	0	+	4	0	134	102	4.0
CP008925.1	h6.sal.bam	other	321484	321484	0	+	6	0	137	102	6.0
CP008925.1	h6.sal.bam	other	321485	321485	0	+	1	1	133	105	1.0
CP008925.1	h6.sal.bam	other	321486	321486	0	+	1	4	134	104	1.0
CP008925.1	h6.sal.bam	GAAC	321487	321487	321495	+	4	3	133	102	4.0
CP008925.1	h6.sal.bam	other	321488	321488	0	+	1	4	134	99	1.0
CP008925.1	h6.sal.bam	GAAC	321489	321489	321495	+	1	1	133	99	1.0
CP008925.1	h6.sal.bam	other	321490	321490	0	+	3	2	134	99	3.0
CP008925.1	h6.sal.bam	other	321491	321491	0	+	1	0	132	100	1.0
CP008925.1	h6.sal.bam	other	321492	321492	0	+	4	2	135	101	4.0
CP008925.1	h6.sal.bam	other	321493	321493	0	+	1	0	135	101	1.0
CP008925.1	h6.sal.bam	other	321494	321494	0	+	0	3	130	101	0.0
CP008925.1	h6.sal.bam	other	321495	321495	0	+	1	1	127	100	1.0
CP008925.1	h6.sal.bam	other	321496	321496	0	+	0	0	125	101	0.0
CP008925.1	h6.sal.bam	other	321497	321497	0	+	2	0	126	102	2.0
CP008925.1	h6.sal.bam	other	321498	321498	0	+	2	1	128	102	2.0
CP008925.1	h6.sal.bam	other	321499	321499	0	+	1	1	128	101	1.0
CP008925.1	h6.sal.bam	other	321500	321500	0	+	3	0	131	102	3.0
CP008925.1	h6.sal.bam	other	321501	321501	0	+	0	2	130	103	0.0
CP008925.1	h6.sal.bam	other	321502	321502	0	+	2	0	128	103	2.0
CP008925.1	h6.sal.bam	other	321503	321503	0	+	1	0	126	103	1.0
CP008925.1	h6.sal.bam	GAAC	321504	321504	321495	+	0	1	123	104	0.0
CP008925.1	h6.sal.bam	other	321505	321505	0	+	0	2	121	108	0.0
CP008925.1	h6.sal.bam	GAAC	321506	321506	321495	+	5	1	126	106	5.0
CP008925.1	h6.sal.bam	other	321507	321507	0	+	0	1	126	108	0.0
CP008925.1	h6.sal.bam	other	321508	321508	0	+	2	0	126	108	2.0
CP008925.1	h6.sal.bam	other	321509	321509	0	+	7	1	132	110	7.0
CP008925.1	h6.sal.bam	other	321510	321510	0	+	1	0	129	109	1.0
CP008925.1	h6.sal.bam	other	321511	321511	0	+	1	1	129	109	1.0
CP008925.1	h6.sal.bam	other	321512	321512	0	+	0	0	123	110	0.0
CP008925.1	h6.sal.bam	other	321513	321513	0	+	4	0	124	112	4.0
CP008925.1	h6.sal.bam	other	321514	321514	0	+	1	1	125	112	1.0
CP008925.1	h6.sal.bam	other	321515	321515	0	+	1	2	126	117	1.0
CP008925.1	h6.sal.bam	other	321516	321516	0	+	2	3	128	116	2.0
CP008925.1	h6.sal.bam	other	321517	321517	0	+	0	2	127	115	0.0
CP008925.1	h6.sal.bam	other	321518	321518	0	+	4	2	130	113	4.0
CP008925.1	h6.sal.bam	other	321519	321519	0	+	0	4	130	111	0.0
CP008925.1	h6.sal.bam	other	321520	321520	0	+	1	4	130	107	1.0
CP008925.1	h6.sal.bam	other	321521	321521	0	+	1	1	129	103	1.0
CP008925.1	h6.sal.bam	other	321522	321522	0	+	0	1	128	104	0.0
CP008925.1	h6.sal.bam	other	321523	321523	0	+	0	0	128	104	0.0
CP008925.1	h6.sal.bam	other	321524	321524	0	+	1	2	126	104	1.0
CP008925.1	h6.sal.bam	other	321525	321525	0	+	1	4	124	102	1.0
CP008925.1	h6.sal.bam	other	321526	321526	0	+	0	2	123	98	0.0
CP008925.1	h6.sal.bam	other	321527	321527	0	+	0	1	120	99	0.0
CP008925.1	h6.sal.bam	other	321528	321528	0	+	3	2	121	98	3.0
CP008925.1	h6.sal.bam	other	321529	321529	0	+	0	3	119	99	0.0
CP008925.1	h6.sal.bam	other	321530	321530	0	+	0	1	117	96	0.0
CP008925.1	h6.sal.bam	other	321531	321531	0	+	5	0	122	98	5.0
CP008925.1	h6.sal.bam	other	321532	321532	0	+	4	2	123	99	4.0
CP008925.1	h6.sal.bam	other	321533	321533	0	+	1	2	123	98	1.0
CP008925.1	h6.sal.bam	other	321534	321534	0	+	1	0	123	97	1.0
CP008925.1	h6.sal.bam	other	321535	321535	0	+	2	0	122	98	2.0
CP008925.1	h6.sal.bam	other	321536	321536	0	+	4	0	124	99	4.0
CP008925.1	h6.sal.bam	other	321537	321537	0	+	2	0	126	99	2.0
CP008925.1	h6.sal.bam	other	321538	321538	0	+	3	0	129	100	3.0
CP008925.1	h6.sal.bam	other	321539	321539	0	+	4	2	130	100	4.0
CP008925.1	h6.sal.bam	other	321540	321540	0	+	2	2	132	98	2.0
CP008925.1	h6.sal.bam	other	321541	321541	0	+	3	2	132	98	3.0
CP008925.1	h6.sal.bam	other	321542	321542	0	+	0	6	132	96	0.0
CP008925.1	h6.sal.bam	other	321543	321543	0	+	0	2	129	94	0.0
CP008925.1	h6.sal.bam	other	321544	321544	0	+	2	2	131	94	2.0
CP008925.1	h6.sal.bam	other	321545	321545	0	+	1	0	131	93	1.0
CP008925.1	h6.sal.bam	other	321546	321546	0	+	1	0	130	95	1.0
CP008925.1	h6.sal.bam	other	321547	321547	0	+	1	4	129	96	1.0
CP008925.1	h6.sal.bam	other	321548	321548	0	+	1	2	127	92	1.0
CP008925.1	h6.sal.bam	other	321549	321549	0	+	1	0	126	90	1.0
CP008925.1	h6.sal.bam	other	321550	321550	0	+	1	0	117	91	1.0
CP008925.1	h6.sal.bam	other	321551	321551	0	+	1	6	118	92	1.0
CP008925.1	h6.sal.bam	other	321552	321552	0	+	3	1	121	86	3.0
CP008925.1	h6.sal.bam	other	321553	321553	0	+	1	0	120	85	1.0
CP008925.1	h6.sal.bam	other	321554	321554	0	+	1	0	121	85	1.0
CP008925.1	h6.sal.bam	other	321555	321555	0	+	1	0	120	88	1.0
CP008925.1	h6.sal.bam	other	321556	321556	0	+	2	2	121	88	2.0
CP008925.1	h6.sal.bam	other	321557	321557	0	+	2	0	123	86	2.0
CP008925.1	h6.sal.bam	other	321558	321558	0	+	0	0	118	86	0.0
CP008925.1	h6.sal.bam	other	321559	321559	0	+	3	4	115	90	3.0
CP008925.1	h6.sal.bam	other	321560	321560	0	+	0	0	109	86	0.0
CP008925.1	h6.sal.bam	other	321561	321561	0	+	1	2	110	86	1.0
CP008925.1	h6.sal.bam	other	321562	321562	0	+	4	1	113	84	4.0
CP008925.1	h6.sal.bam	other	321563	321563	0	+	2	2	114	83	2.0
CP008925.1	h6.sal.bam	other	321564	321564	0	+	2	1	116	84	2.0
CP008925.1	h6.sal.bam	other	321565	321565	0	+	1	3	115	86	1.0
CP008925.1	h6.sal.bam	other	321566	321566	0	+	0	2	110	84	0.0
CP008925.1	h6.sal.bam	other	321567	321567	0	+	0	2	110	82	0.0
CP008925.1	h6.sal.bam	other	321568	321568	0	+	0	0	108	83	0.0
CP008925.1	h6.sal.bam	other	321569	321569	0	+	2	2	110	84	2.0
CP008925.1	h6.sal.bam	other	321570	321570	0	+	1	2	111	83	1.0
CP008925.1	h6.sal.bam	other	321571	321571	0	+	5	1	116	81	5.0
CP008925.1	h6.sal.bam	other	321572	321572	0	+	1	0	115	80	1.0
CP008925.1	h6.sal.bam	other	321573	321573	0	+	0	2	113	85	0.0
CP008925.1	h6.sal.bam	other	321574	321574	0	+	1	1	113	84	1.0
CP008925.1	h6.sal.bam	other	321575	321575	0	+	1	0	111	87	1.0
CP008925.1	h6.sal.bam	other	321576	321576	0	+	1	3	112	88	1.0
CP008925.1	h6.sal.bam	other	321577	321577	0	+	0	0	110	85	0.0
CP008925.1	h6.sal.bam	other	321578	321578	0	+	3	2	112	85	3.0
CP008925.1	h6.sal.bam	other	321579	321579	0	+	0	3	112	86	0.0
CP008925.1	h6.sal.bam	other	321580	321580	0	+	0	2	112	86	0.0
CP008925.1	h6.sal.bam	other	321581	321581	0	+	0	1	107	88	0.0
CP008925.1	h6.sal.bam	other	321582	321582	0	+	1	2	108	192	1.0
CP008925.1	h6.sal.bam	other	321583	321583	0	+	2	1	105	200	2.0
CP008925.1	h6.sal.bam	other	321584	321584	0	+	0	0	102	201	0.0
CP008925.1	h6.sal.bam	other	321585	321585	0	+	0	0	101	206	0.0
CP008925.1	h6.sal.bam	other	321586	321586	0	+	2	2	98	207	2.0
CP008925.1	h6.sal.bam	other	321587	321587	0	+	2	2	100	208	2.0
CP008925.1	h6.sal.bam	other	321588	321588	0	+	1	1	101	207	1.0
CP008925.1	h6.sal.bam	other	321589	321589	0	+	1	5	101	206	1.0
CP008925.1	h6.sal.bam	other	321590	321590	0	+	0	1	94	202	0.0
CP008925.1	h6.sal.bam	other	321591	321591	0	+	1	2	95	203	1.0
CP008925.1	h6.sal.bam	other	321592	321592	0	+	2	0	97	201	2.0
CP008925.1	h6.sal.bam	other	321593	321593	0	+	2	0	99	201	2.0
CP008925.1	h6.sal.bam	other	321594	321594	0	+	1	1	100	205	1.0
CP008925.1	h6.sal.bam	other	321595	321595	0	+	1	1	99	205	1.0
CP008925.1	h6.sal.bam	other	321596	321596	0	+	1	0	100	205	1.0
CP008925.1	h6.sal.bam	other	321597	321597	0	+	0	0	100	205	0.0
CP008925.1	h6.sal.bam	other	321598	321598	0	+	0	0	100	205	0.0
CP008925.1	h6.sal.bam	other	321599	321599	0	+	1	0	100	205	1.0
CP008925.1	h6.sal.bam	other	321600	321600	0	+	0	0	99	216	0.0
CP008925.1	h6.sal.bam	other	321601	321601	0	+	1	3	100	218	1.0
CP008925.1	h6.sal.bam	other	321602	321602	0	+	0	0	97	215	0.0
CP008925.1	h6.sal.bam	other	321603	321603	0	+	2	3	98	216	2.0
CP008925.1	h6.sal.bam	other	321604	321604	0	+	4	3	102	213	4.0
CP008925.1	h6.sal.bam	other	321605	321605	0	+	1	0	103	211	1.0
CP008925.1	h6.sal.bam	other	321606	321606	0	+	1	1	98	213	1.0
CP008925.1	h6.sal.bam	other	321607	321607	0	+	1	1	95	213	1.0
CP008925.1	h6.sal.bam	other	321608	321608	0	+	1	1	89	214	1.0
CP008925.1	h6.sal.bam	other	321609	321609	0	+	1	1	90	214	1.0
CP008925.1	h6.sal.bam	other	321610	321610	0	+	0	1	90	214	0.0
CP008925.1	h6.sal.bam	other	321611	321611	0	+	1	1	91	215	1.0
CP008925.1	h6.sal.bam	other	321612	321612	0	+	1	0	91	215	1.0
CP008925.1	h6.sal.bam	other	321613	321613	0	+	0	0	88	215	0.0
CP008925.1	h6.sal.bam	other	321614	321614	0	+	0	1	84	217	0.0
CP008925.1	h6.sal.bam	other	321615	321615	0	+	0	1	82	225	0.0
CP008925.1	h6.sal.bam	other	321616	321616	0	+	2	1	81	225	2.0
CP008925.1	h6.sal.bam	other	321617	321617	0	+	0	3	81	224	0.0
CP008925.1	h6.sal.bam	other	321618	321618	0	+	0	2	79	223	0.0
CP008925.1	h6.sal.bam	other	321619	321619	0	+	1	2	80	221	1.0
CP008925.1	h6.sal.bam	other	321620	321620	0	+	0	1	78	221	0.0
CP008925.1	h6.sal.bam	other	321621	321621	0	+	0	1	76	221	0.0
CP008925.1	h6.sal.bam	other	321622	321622	0	+	0	0	76	220	0.0
CP008925.1	h6.sal.bam	other	321623	321623	0	+	2	1	77	220	2.0
CP008925.1	h6.sal.bam	other	321624	321624	0	+	0	0	76	222	0.0
CP008925.1	h6.sal.bam	other	321625	321625	0	+	1	1	76	224	1.0
CP008925.1	h6.sal.bam	other	321626	321626	0	+	0	2	75	223	0.0
CP008925.1	h6.sal.bam	other	321627	321627	0	+	6	0	78	226	6.0
CP008925.1	h6.sal.bam	other	321628	321628	0	+	1	0	78	227	1.0
CP008925.1	h6.sal.bam	other	321629	321629	0	+	2	1	79	228	2.0
CP008925.1	h6.sal.bam	other	321630	321630	0	+	3	0	81	231	3.0
CP008925.1	h6.sal.bam	other	321631	321631	0	+	2	0	79	231	2.0
CP008925.1	h6.sal.bam	other	321632	321632	0	+	0	0	77	231	0.0
CP008925.1	h6.sal.bam	other	321633	321633	0	+	1	4	76	231	1.0
CP008925.1	h6.sal.bam	other	321634	321634	0	+	0	0	76	227	0.0
CP008925.1	h6.sal.bam	other	321635	321635	0	+	0	0	76	227	0.0
CP008925.1	h6.sal.bam	other	321636	321636	0	+	0	0	73	227	0.0
CP008925.1	h6.sal.bam	other	321637	321637	0	+	0	3	73	229	0.0
CP008925.1	h6.sal.bam	other	321638	321638	0	+	0	0	68	226	0.0
CP008925.1	h6.sal.bam	other	321639	321639	0	+	0	3	68	229	0.0
CP008925.1	h6.sal.bam	other	321640	321640	0	+	1	1	69	227	1.0
CP008925.1	h6.sal.bam	other	321641	321641	0	+	1	2	70	228	1.0
CP008925.1	h6.sal.bam	other	321642	321642	0	+	2	1	72	227	2.0
CP008925.1	h6.sal.bam	other	321643	321643	0	+	1	1	73	226	1.0
CP008925.1	h6.sal.bam	other	321644	321644	0	+	1	1	72	225	1.0
CP008925.1	h6.sal.bam	other	321645	321645	0	+	1	3	67	227	1.0
CP008925.1	h6.sal.bam	other	321646	321646	0	+	0	0	67	225	0.0
CP008925.1	h6.sal.bam	other	321647	321647	0	+	1	2	67	226	1.0
CP008925.1	h6.sal.bam	other	321648	321648	0	+	2	1	69	224	2.0
CP008925.1	h6.sal.bam	other	321649	321649	0	+	3	4	71	223	3.0
CP008925.1	h6.sal.bam	other	321650	321650	0	+	1	1	70	219	1.0
CP008925.1	h6.sal.bam	other	321651	321651	0	+	0	1	67	218	0.0
CP008925.1	h6.sal.bam	other	321652	321652	0	+	1	3	68	219	1.0
CP008925.1	h6.sal.bam	other	321653	321653	0	+	5	3	73	216	5.0
CP008925.1	h6.sal.bam	other	321654	321654	0	+	4	1	77	214	4.0
CP008925.1	h6.sal.bam	other	321655	321655	0	+	1	2	78	214	1.0
CP008925.1	h6.sal.bam	GAAC	321656	321656	321664	+	1	119	79	213	1.0
CP008925.1	h6.sal.bam	other	321657	321657	0	+	4	0	78	96	4.0
CP008925.1	h6.sal.bam	GAAC	321658	321658	321664	+	73	2	151	96	73.0
CP008925.1	h6.sal.bam	other	321659	321659	0	+	3	4	154	95	3.0
CP008925.1	h6.sal.bam	other	321660	321660	0	+	1	1	155	93	1.0
CP008925.1	h6.sal.bam	other	321661	321661	0	+	3	2	156	92	3.0
CP008925.1	h6.sal.bam	other	321662	321662	0	+	3	1	157	91	3.0
CP008925.1	h6.sal.bam	other	321663	321663	0	+	3	0	159	90	3.0
CP008925.1	h6.sal.bam	other	321664	321664	0	+	1	1	159	91	1.0
CP008925.1	h6.sal.bam	other	321665	321665	0	+	8	2	166	90	8.0
CP008925.1	h6.sal.bam	other	321666	321666	0	+	0	0	164	89	0.0
CP008925.1	h6.sal.bam	other	321667	321667	0	+	1	4	165	92	1.0
CP008925.1	h6.sal.bam	other	321668	321668	0	+	0	0	161	91	0.0
CP008925.1	h6.sal.bam	other	321669	321669	0	+	0	1	161	92	0.0
CP008925.1	h6.sal.bam	other	321670	321670	0	+	1	1	162	91	1.0
CP008925.1	h6.sal.bam	other	321671	321671	0	+	3	0	165	90	3.0
CP008925.1	h6.sal.bam	other	321672	321672	0	+	4	0	169	94	4.0
CP008925.1	h6.sal.bam	GAAC	321673	321673	321664	+	1	11	169	94	1.0
CP008925.1	h6.sal.bam	other	321674	321674	0	+	0	2	169	85	0.0
CP008925.1	h6.sal.bam	GAAC	321675	321675	321664	+	8	0	177	85	8.0
CP008925.1	h6.sal.bam	other	321676	321676	0	+	0	0	176	85	0.0
CP008925.1	h6.sal.bam	other	321677	321677	0	+	3	1	177	85	3.0
CP008925.1	h6.sal.bam	other	321678	321678	0	+	1	0	178	84	1.0
CP008925.1	h6.sal.bam	other	321679	321679	0	+	2	0	176	84	2.0
CP008925.1	h6.sal.bam	other	321680	321680	0	+	1	2	176	84	1.0
CP008925.1	h6.sal.bam	other	321681	321681	0	+	3	1	179	86	3.0
CP008925.1	h6.sal.bam	other	321682	321682	0	+	1	2	178	87	1.0
CP008925.1	h6.sal.bam	other	321683	321683	0	+	1	1	179	85	1.0
CP008925.1	h6.sal.bam	other	321684	321684	0	+	2	1	180	85	2.0
CP008925.1	h6.sal.bam	other	321685	321685	0	+	1	2	181	86	1.0
CP008925.1	h6.sal.bam	other	321686	321686	0	+	0	1	179	84	0.0
CP008925.1	h6.sal.bam	other	321687	321687	0	+	4	2	183	87	4.0
CP008925.1	h6.sal.bam	other	321688	321688	0	+	0	4	183	86	0.0
CP008925.1	h6.sal.bam	other	321689	321689	0	+	0	5	183	82	0.0
CP008925.1	h6.sal.bam	other	321690	321690	0	+	3	1	186	77	3.0
CP008925.1	h6.sal.bam	other	321691	321691	0	+	1	1	185	76	1.0
CP008925.1	h6.sal.bam	other	321692	321692	0	+	1	1	186	75	1.0
CP008925.1	h6.sal.bam	other	321693	321693	0	+	1	2	187	75	1.0
CP008925.1	h6.sal.bam	other	321694	321694	0	+	0	0	186	73	0.0
CP008925.1	h6.sal.bam	other	321695	321695	0	+	2	1	188	73	2.0
CP008925.1	h6.sal.bam	other	321696	321696	0	+	2	0	190	72	2.0
CP008925.1	h6.sal.bam	other	321697	321697	0	+	1	2	191	72	1.0
CP008925.1	h6.sal.bam	other	321698	321698	0	+	0	2	189	74	0.0
CP008925.1	h6.sal.bam	other	321699	321699	0	+	1	1	190	72	1.0
CP008925.1	h6.sal.bam	other	321700	321700	0	+	0	2	189	71	0.0
CP008925.1	h6.sal.bam	other	321701	321701	0	+	1	2	190	72	1.0
CP008925.1	h6.sal.bam	other	321702	321702	0	+	2	1	186	71	2.0
CP008925.1	h6.sal.bam	other	321703	321703	0	+	1	1	184	71	1.0
CP008925.1	h6.sal.bam	other	321704	321704	0	+	0	4	181	71	0.0
CP008925.1	h6.sal.bam	other	321705	321705	0	+	1	0	180	70	1.0
CP008925.1	h6.sal.bam	other	321706	321706	0	+	1	0	181	75	1.0
CP008925.1	h6.sal.bam	other	321707	321707	0	+	2	0	183	76	2.0
CP008925.1	h6.sal.bam	other	321708	321708	0	+	1	0	183	77	1.0
CP008925.1	h6.sal.bam	other	321709	321709	0	+	2	0	185	77	2.0
CP008925.1	h6.sal.bam	other	321710	321710	0	+	0	0	185	78	0.0
CP008925.1	h6.sal.bam	other	321711	321711	0	+	2	2	187	79	2.0
CP008925.1	h6.sal.bam	other	321712	321712	0	+	0	1	187	78	0.0
CP008925.1	h6.sal.bam	other	321713	321713	0	+	2	2	188	77	2.0
CP008925.1	h6.sal.bam	other	321714	321714	0	+	2	1	190	76	2.0
CP008925.1	h6.sal.bam	other	321715	321715	0	+	3	2	193	79	3.0
CP008925.1	h6.sal.bam	other	321716	321716	0	+	1	1	192	81	1.0
CP008925.1	h6.sal.bam	other	321717	321717	0	+	2	1	193	82	2.0
CP008925.1	h6.sal.bam	other	321718	321718	0	+	6	1	197	82	6.0
CP008925.1	h6.sal.bam	other	321719	321719	0	+	1	1	198	81	1.0
CP008925.1	h6.sal.bam	other	321720	321720	0	+	0	1	197	82	0.0
CP008925.1	h6.sal.bam	other	321721	321721	0	+	1	1	197	82	1.0
CP008925.1	h6.sal.bam	other	321722	321722	0	+	0	0	194	81	0.0
CP008925.1	h6.sal.bam	other	321723	321723	0	+	0	0	189	83	0.0
CP008925.1	h6.sal.bam	other	321724	321724	0	+	0	0	189	86	0.0
CP008925.1	h6.sal.bam	other	321725	321725	0	+	0	1	189	86	0.0
CP008925.1	h6.sal.bam	other	321726	321726	0	+	0	1	189	89	0.0
CP008925.1	h6.sal.bam	other	321727	321727	0	+	1	0	189	88	1.0
CP008925.1	h6.sal.bam	other	321728	321728	0	+	0	1	181	88	0.0
CP008925.1	h6.sal.bam	other	321729	321729	0	+	0	1	179	89	0.0
CP008925.1	h6.sal.bam	other	321730	321730	0	+	1	1	178	90	1.0
CP008925.1	h6.sal.bam	other	321731	321731	0	+	0	2	173	89	0.0
CP008925.1	h6.sal.bam	other	321732	321732	0	+	1	1	169	89	1.0
CP008925.1	h6.sal.bam	other	321733	321733	0	+	2	0	107	91	2.0
CP008925.1	h6.sal.bam	other	321734	321734	0	+	0	2	104	94	0.0
CP008925.1	h6.sal.bam	other	321735	321735	0	+	3	0	106	93	3.0
CP008925.1	h6.sal.bam	other	321736	321736	0	+	4	1	107	93	4.0
CP008925.1	h6.sal.bam	other	321737	321737	0	+	1	0	101	94	1.0
CP008925.1	h6.sal.bam	other	321738	321738	0	+	3	1	104	94	3.0
CP008925.1	h6.sal.bam	other	321739	321739	0	+	1	0	105	97	1.0
CP008925.1	h6.sal.bam	other	321740	321740	0	+	1	1	98	97	1.0
CP008925.1	h6.sal.bam	other	321741	321741	0	+	0	3	98	100	0.0
CP008925.1	h6.sal.bam	other	321742	321742	0	+	0	3	97	99	0.0
CP008925.1	h6.sal.bam	other	321743	321743	0	+	0	1	97	96	0.0
CP008925.1	h6.sal.bam	other	321744	321744	0	+	0	3	97	95	0.0
CP008925.1	h6.sal.bam	other	321745	321745	0	+	3	1	99	92	3.0
CP008925.1	h6.sal.bam	other	321746	321746	0	+	1	0	97	92	1.0
CP008925.1	h6.sal.bam	other	321747	321747	0	+	3	2	96	94	3.0
CP008925.1	h6.sal.bam	other	321748	321748	0	+	0	0	95	92	0.0
CP008925.1	h6.sal.bam	other	321749	321749	0	+	1	3	96	94	1.0
CP008925.1	h6.sal.bam	other	321750	321750	0	+	1	0	89	91	1.0
CP008925.1	h6.sal.bam	other	321751	321751	0	+	1	0	89	92	1.0
CP008925.1	h6.sal.bam	other	321752	321752	0	+	2	0	88	95	2.0
CP008925.1	h6.sal.bam	other	321753	321753	0	+	1	3	89	95	1.0
CP008925.1	h6.sal.bam	other	321754	321754	0	+	1	0	88	93	1.0
CP008925.1	h6.sal.bam	other	321755	321755	0	+	0	1	84	94	0.0
CP008925.1	h6.sal.bam	other	321756	321756	0	+	0	2	84	93	0.0
CP008925.1	h6.sal.bam	other	321757	321757	0	+	2	0	85	91	2.0
CP008925.1	h6.sal.bam	other	321758	321758	0	+	2	1	86	91	2.0
CP008925.1	h6.sal.bam	other	321759	321759	0	+	1	2	85	91	1.0
CP008925.1	h6.sal.bam	other	321760	321760	0	+	1	1	81	95	1.0
CP008925.1	h6.sal.bam	other	321761	321761	0	+	0	3	81	98	0.0
CP008925.1	h6.sal.bam	other	321762	321762	0	+	0	1	81	98	0.0
CP008925.1	h6.sal.bam	other	321763	321763	0	+	2	0	83	99	2.0
CP008925.1	h6.sal.bam	other	321764	321764	0	+	0	1	83	102	0.0
CP008925.1	h6.sal.bam	other	321765	321765	0	+	0	0	80	106	0.0
CP008925.1	h6.sal.bam	other	321766	321766	0	+	1	0	80	107	1.0
CP008925.1	h6.sal.bam	other	321767	321767	0	+	0	1	78	108	0.0
CP008925.1	h6.sal.bam	other	321768	321768	0	+	3	0	81	111	3.0
CP008925.1	h6.sal.bam	other	321769	321769	0	+	2	0	83	111	2.0
CP008925.1	h6.sal.bam	other	321770	321770	0	+	1	3	82	111	1.0
CP008925.1	h6.sal.bam	other	321771	321771	0	+	0	0	79	110	0.0
CP008925.1	h6.sal.bam	other	321772	321772	0	+	0	1	79	110	0.0
CP008925.1	h6.sal.bam	other	321773	321773	0	+	1	0	80	109	1.0
CP008925.1	h6.sal.bam	other	321774	321774	0	+	1	0	80	113	1.0
CP008925.1	h6.sal.bam	other	321775	321775	0	+	1	2	79	116	1.0
CP008925.1	h6.sal.bam	other	321776	321776	0	+	1	1	79	117	1.0
CP008925.1	h6.sal.bam	other	321777	321777	0	+	2	1	78	116	2.0
CP008925.1	h6.sal.bam	other	321778	321778	0	+	0	1	78	115	0.0
CP008925.1	h6.sal.bam	other	321779	321779	0	+	1	4	79	116	1.0
CP008925.1	h6.sal.bam	other	321780	321780	0	+	1	3	79	114	1.0
CP008925.1	h6.sal.bam	other	321781	321781	0	+	1	1	80	113	1.0
CP008925.1	h6.sal.bam	other	321782	321782	0	+	4	1	82	113	4.0
CP008925.1	h6.sal.bam	other	321783	321783	0	+	0	1	81	112	0.0
CP008925.1	h6.sal.bam	other	321784	321784	0	+	1	1	80	112	1.0
CP008925.1	h6.sal.bam	other	321785	321785	0	+	0	0	80	114	0.0
CP008925.1	h6.sal.bam	other	321786	321786	0	+	0	1	78	131	0.0
CP008925.1	h6.sal.bam	other	321787	321787	0	+	4	0	82	132	4.0
CP008925.1	h6.sal.bam	other	321788	321788	0	+	1	1	73	137	1.0
CP008925.1	h6.sal.bam	other	321789	321789	0	+	2	4	75	137	2.0
CP008925.1	h6.sal.bam	other	321790	321790	0	+	1	4	75	133	1.0
CP008925.1	h6.sal.bam	other	321791	321791	0	+	0	2	75	129	0.0
CP008925.1	h6.sal.bam	other	321792	321792	0	+	7	1	81	128	7.0
CP008925.1	h6.sal.bam	other	321793	321793	0	+	0	1	74	128	0.0
CP008925.1	h6.sal.bam	other	321794	321794	0	+	0	1	74	127	0.0
CP008925.1	h6.sal.bam	other	321795	321795	0	+	0	1	74	126	0.0
CP008925.1	h6.sal.bam	other	321796	321796	0	+	3	0	76	127	3.0
CP008925.1	h6.sal.bam	other	321797	321797	0	+	0	2	76	127	0.0
CP008925.1	h6.sal.bam	other	321798	321798	0	+	1	3	77	127	1.0
CP008925.1	h6.sal.bam	other	321799	321799	0	+	0	0	77	124	0.0
CP008925.1	h6.sal.bam	other	321800	321800	0	+	0	4	77	124	0.0
CP008925.1	h6.sal.bam	other	321801	321801	0	+	2	1	78	126	2.0
CP008925.1	h6.sal.bam	other	321802	321802	0	+	2	1	80	126	2.0
CP008925.1	h6.sal.bam	other	321803	321803	0	+	2	0	82	125	2.0
CP008925.1	h6.sal.bam	other	321804	321804	0	+	1	2	83	135	1.0
CP008925.1	h6.sal.bam	other	321805	321805	0	+	1	2	83	133	1.0
CP008925.1	h6.sal.bam	other	321806	321806	0	+	0	0	83	134	0.0
CP008925.1	h6.sal.bam	other	321807	321807	0	+	0	4	82	134	0.0
CP008925.1	h6.sal.bam	other	321808	321808	0	+	3	2	82	130	3.0
CP008925.1	h6.sal.bam	other	321809	321809	0	+	0	1	82	134	0.0
CP008925.1	h6.sal.bam	other	321810	321810	0	+	1	0	82	133	1.0
CP008925.1	h6.sal.bam	other	321811	321811	0	+	1	2	79	136	1.0
CP008925.1	h6.sal.bam	other	321812	321812	0	+	1	0	77	135	1.0
CP008925.1	h6.sal.bam	other	321813	321813	0	+	2	4	79	135	2.0
CP008925.1	h6.sal.bam	other	321814	321814	0	+	0	1	78	131	0.0
CP008925.1	h6.sal.bam	other	321815	321815	0	+	0	4	77	132	0.0
CP008925.1	h6.sal.bam	other	321816	321816	0	+	2	2	79	130	2.0
CP008925.1	h6.sal.bam	other	321817	321817	0	+	0	0	79	129	0.0
CP008925.1	h6.sal.bam	other	321818	321818	0	+	2	0	81	130	2.0
CP008925.1	h6.sal.bam	other	321819	321819	0	+	0	0	78	131	0.0
CP008925.1	h6.sal.bam	other	321820	321820	0	+	0	1	78	131	0.0
CP008925.1	h6.sal.bam	other	321821	321821	0	+	0	2	77	130	0.0
CP008925.1	h6.sal.bam	other	321822	321822	0	+	2	0	77	134	2.0
CP008925.1	h6.sal.bam	other	321823	321823	0	+	2	2	78	134	2.0
CP008925.1	h6.sal.bam	other	321824	321824	0	+	2	0	79	136	2.0
CP008925.1	h6.sal.bam	other	321825	321825	0	+	1	1	79	137	1.0
CP008925.1	h6.sal.bam	other	321826	321826	0	+	1	3	80	137	1.0
CP008925.1	h6.sal.bam	other	321827	321827	0	+	2	0	80	134	2.0
CP008925.1	h6.sal.bam	other	321828	321828	0	+	2	1	81	134	2.0
CP008925.1	h6.sal.bam	other	321829	321829	0	+	0	1	80	134	0.0
CP008925.1	h6.sal.bam	other	321830	321830	0	+	3	0	83	136	3.0
CP008925.1	h6.sal.bam	other	321831	321831	0	+	2	0	83	140	2.0
CP008925.1	h6.sal.bam	other	321832	321832	0	+	0	1	81	144	0.0
CP008925.1	h6.sal.bam	other	321833	321833	0	+	2	0	82	145	2.0
CP008925.1	h6.sal.bam	other	321834	321834	0	+	0	7	82	145	0.0
CP008925.1	h6.sal.bam	other	321835	321835	0	+	0	4	81	143	0.0
CP008925.1	h6.sal.bam	other	321836	321836	0	+	0	4	81	140	0.0
CP008925.1	h6.sal.bam	other	321837	321837	0	+	1	1	82	136	1.0
CP008925.1	h6.sal.bam	other	321838	321838	0	+	5	3	85	136	5.0
CP008925.1	h6.sal.bam	other	321839	321839	0	+	5	5	90	134	5.0
CP008925.1	h6.sal.bam	other	321840	321840	0	+	3	1	92	130	3.0
CP008925.1	h6.sal.bam	other	321841	321841	0	+	1	2	93	130	1.0
CP008925.1	h6.sal.bam	other	321842	321842	0	+	0	4	93	132	0.0
CP008925.1	h6.sal.bam	other	321843	321843	0	+	1	0	91	131	1.0
CP008925.1	h6.sal.bam	other	321844	321844	0	+	1	0	90	131	1.0
CP008925.1	h6.sal.bam	other	321845	321845	0	+	2	0	91	131	2.0
CP008925.1	h6.sal.bam	other	321846	321846	0	+	0	0	91	135	0.0
CP008925.1	h6.sal.bam	other	321847	321847	0	+	0	3	91	135	0.0
CP008925.1	h6.sal.bam	other	321848	321848	0	+	2	1	92	132	2.0
CP008925.1	h6.sal.bam	other	321849	321849	0	+	2	3	93	134	2.0
CP008925.1	h6.sal.bam	other	321850	321850	0	+	2	3	93	134	2.0
CP008925.1	h6.sal.bam	other	321851	321851	0	+	2	0	95	131	2.0
CP008925.1	h6.sal.bam	other	321852	321852	0	+	1	1	94	132	1.0
CP008925.1	h6.sal.bam	other	321853	321853	0	+	0	1	94	131	0.0
CP008925.1	h6.sal.bam	other	321854	321854	0	+	1	2	94	133	1.0
CP008925.1	h6.sal.bam	other	321855	321855	0	+	0	2	93	133	0.0
CP008925.1	h6.sal.bam	other	321856	321856	0	+	3	1	95	131	3.0
CP008925.1	h6.sal.bam	other	321857	321857	0	+	0	2	91	133	0.0
CP008925.1	h6.sal.bam	other	321858	321858	0	+	1	0	92	131	1.0
CP008925.1	h6.sal.bam	other	321859	321859	0	+	1	2	92	131	1.0
CP008925.1	h6.sal.bam	GAAC	321860	321860	321868	+	2	18	94	131	2.0
CP008925.1	h6.sal.bam	other	321861	321861	0	+	0	2	94	116	0.0
CP008925.1	h6.sal.bam	GAAC	321862	321862	321868	+	7	5	97	116	7.0
CP008925.1	h6.sal.bam	other	321863	321863	0	+	1	1	97	112	1.0
CP008925.1	h6.sal.bam	other	321864	321864	0	+	2	0	97	111	2.0
CP008925.1	h6.sal.bam	other	321865	321865	0	+	1	1	97	113	1.0
CP008925.1	h6.sal.bam	other	321866	321866	0	+	3	1	100	117	3.0
CP008925.1	h6.sal.bam	other	321867	321867	0	+	2	0	95	118	2.0
CP008925.1	h6.sal.bam	other	321868	321868	0	+	1	0	96	119	1.0
CP008925.1	h6.sal.bam	other	321869	321869	0	+	3	2	99	119	3.0
CP008925.1	h6.sal.bam	other	321870	321870	0	+	2	0	98	117	2.0
CP008925.1	h6.sal.bam	other	321871	321871	0	+	0	0	98	117	0.0
CP008925.1	h6.sal.bam	other	321872	321872	0	+	1	2	99	117	1.0
CP008925.1	h6.sal.bam	other	321873	321873	0	+	2	0	100	117	2.0
CP008925.1	h6.sal.bam	other	321874	321874	0	+	0	0	100	119	0.0
CP008925.1	h6.sal.bam	other	321875	321875	0	+	0	5	100	119	0.0
CP008925.1	h6.sal.bam	other	321876	321876	0	+	2	2	100	117	2.0
CP008925.1	h6.sal.bam	GAAC	321877	321877	321868	+	0	9	98	115	0.0
CP008925.1	h6.sal.bam	other	321878	321878	0	+	0	0	96	109	0.0
CP008925.1	h6.sal.bam	GAAC	321879	321879	321868	+	7	0	102	112	7.0
CP008925.1	h6.sal.bam	other	321880	321880	0	+	3	3	104	113	3.0
CP008925.1	h6.sal.bam	other	321881	321881	0	+	3	4	104	111	3.0
CP008925.1	h6.sal.bam	other	321882	321882	0	+	1	2	105	109	1.0
CP008925.1	h6.sal.bam	other	321883	321883	0	+	2	0	107	109	2.0
CP008925.1	h6.sal.bam	other	321884	321884	0	+	1	0	106	110	1.0
CP008925.1	h6.sal.bam	other	321885	321885	0	+	0	2	106	113	0.0
CP008925.1	h6.sal.bam	other	321886	321886	0	+	1	1	107	111	1.0
CP008925.1	h6.sal.bam	other	321887	321887	0	+	0	1	106	111	0.0
CP008925.1	h6.sal.bam	other	321888	321888	0	+	0	0	104	116	0.0
CP008925.1	h6.sal.bam	other	321889	321889	0	+	0	1	104	116	0.0
CP008925.1	h6.sal.bam	other	321890	321890	0	+	1	2	105	115	1.0
CP008925.1	h6.sal.bam	other	321891	321891	0	+	1	1	104	113	1.0
CP008925.1	h6.sal.bam	other	321892	321892	0	+	1	1	105	114	1.0
CP008925.1	h6.sal.bam	other	321893	321893	0	+	1	1	104	113	1.0
CP008925.1	h6.sal.bam	other	321894	321894	0	+	0	0	104	119	0.0
CP008925.1	h6.sal.bam	other	321895	321895	0	+	1	4	105	119	1.0
CP008925.1	h6.sal.bam	other	321896	321896	0	+	0	2	105	115	0.0
CP008925.1	h6.sal.bam	other	321897	321897	0	+	1	0	104	120	1.0
CP008925.1	h6.sal.bam	other	321898	321898	0	+	2	4	104	120	2.0
CP008925.1	h6.sal.bam	other	321899	321899	0	+	2	1	104	119	2.0
CP008925.1	h6.sal.bam	other	321900	321900	0	+	0	1	103	122	0.0
CP008925.1	h6.sal.bam	other	321901	321901	0	+	1	0	103	124	1.0
CP008925.1	h6.sal.bam	other	321902	321902	0	+	1	0	100	126	1.0
CP008925.1	h6.sal.bam	other	321903	321903	0	+	2	1	102	127	2.0
CP008925.1	h6.sal.bam	other	321904	321904	0	+	0	4	102	128	0.0
CP008925.1	h6.sal.bam	other	321905	321905	0	+	0	4	97	124	0.0
CP008925.1	h6.sal.bam	other	321906	321906	0	+	4	3	101	121	4.0
CP008925.1	h6.sal.bam	other	321907	321907	0	+	1	2	102	118	1.0
CP008925.1	h6.sal.bam	other	321908	321908	0	+	2	3	102	117	2.0
CP008925.1	h6.sal.bam	other	321909	321909	0	+	1	3	103	114	1.0
CP008925.1	h6.sal.bam	other	321910	321910	0	+	2	1	103	114	2.0
CP008925.1	h6.sal.bam	other	321911	321911	0	+	1	0	103	113	1.0
CP008925.1	h6.sal.bam	other	321912	321912	0	+	0	0	102	113	0.0
CP008925.1	h6.sal.bam	other	321913	321913	0	+	0	1	98	114	0.0
CP008925.1	h6.sal.bam	other	321914	321914	0	+	3	1	96	114	3.0
CP008925.1	h6.sal.bam	other	321915	321915	0	+	0	1	93	113	0.0
CP008925.1	h6.sal.bam	other	321916	321916	0	+	0	5	92	114	0.0
CP008925.1	h6.sal.bam	other	321917	321917	0	+	4	2	95	114	4.0
CP008925.1	h6.sal.bam	other	321918	321918	0	+	0	1	94	114	0.0
CP008925.1	h6.sal.bam	other	321919	321919	0	+	3	1	97	115	3.0
CP008925.1	h6.sal.bam	other	321920	321920	0	+	2	3	97	115	2.0
CP008925.1	h6.sal.bam	other	321921	321921	0	+	0	0	96	113	0.0
CP008925.1	h6.sal.bam	other	321922	321922	0	+	3	2	99	114	3.0
CP008925.1	h6.sal.bam	other	321923	321923	0	+	3	1	101	112	3.0
CP008925.1	h6.sal.bam	other	321924	321924	0	+	2	3	101	112	2.0
CP008925.1	h6.sal.bam	other	321925	321925	0	+	1	1	100	109	1.0
CP008925.1	h6.sal.bam	other	321926	321926	0	+	1	0	98	111	1.0
CP008925.1	h6.sal.bam	other	321927	321927	0	+	0	0	97	113	0.0
CP008925.1	h6.sal.bam	other	321928	321928	0	+	0	4	97	113	0.0
CP008925.1	h6.sal.bam	other	321929	321929	0	+	1	2	97	111	1.0
CP008925.1	h6.sal.bam	other	321930	321930	0	+	0	0	97	110	0.0
CP008925.1	h6.sal.bam	other	321931	321931	0	+	3	3	97	113	3.0
CP008925.1	h6.sal.bam	other	321932	321932	0	+	2	2	99	111	2.0
CP008925.1	h6.sal.bam	other	321933	321933	0	+	0	0	97	110	0.0
CP008925.1	h6.sal.bam	other	321934	321934	0	+	0	0	97	111	0.0
CP008925.1	h6.sal.bam	other	321935	321935	0	+	0	3	95	111	0.0
CP008925.1	h6.sal.bam	other	321936	321936	0	+	0	1	89	110	0.0
CP008925.1	h6.sal.bam	other	321937	321937	0	+	1	1	89	109	1.0
CP008925.1	h6.sal.bam	other	321938	321938	0	+	0	1	86	109	0.0
CP008925.1	h6.sal.bam	other	321939	321939	0	+	1	1	86	108	1.0
CP008925.1	h6.sal.bam	other	321940	321940	0	+	1	4	87	109	1.0
CP008925.1	h6.sal.bam	other	321941	321941	0	+	0	2	83	108	0.0
CP008925.1	h6.sal.bam	other	321942	321942	0	+	2	1	84	108	2.0
CP008925.1	h6.sal.bam	other	321943	321943	0	+	0	0	84	108	0.0
CP008925.1	h6.sal.bam	other	321944	321944	0	+	0	0	83	108	0.0
CP008925.1	h6.sal.bam	other	321945	321945	0	+	2	1	82	109	2.0
CP008925.1	h6.sal.bam	other	321946	321946	0	+	3	0	85	108	3.0
CP008925.1	h6.sal.bam	other	321947	321947	0	+	1	1	86	108	1.0
CP008925.1	h6.sal.bam	other	321948	321948	0	+	2	3	86	111	2.0
CP008925.1	h6.sal.bam	other	321949	321949	0	+	0	1	86	109	0.0
CP008925.1	h6.sal.bam	other	321950	321950	0	+	4	1	88	109	4.0
CP008925.1	h6.sal.bam	other	321951	321951	0	+	1	0	89	110	1.0
CP008925.1	h6.sal.bam	other	321952	321952	0	+	1	5	90	110	1.0
CP008925.1	h6.sal.bam	other	321953	321953	0	+	2	1	84	111	2.0
CP008925.1	h6.sal.bam	other	321954	321954	0	+	2	1	84	111	2.0
CP008925.1	h6.sal.bam	other	321955	321955	0	+	2	1	83	110	2.0
CP008925.1	h6.sal.bam	other	321956	321956	0	+	1	2	84	109	1.0
CP008925.1	h6.sal.bam	other	321957	321957	0	+	1	3	84	110	1.0
CP008925.1	h6.sal.bam	other	321958	321958	0	+	1	1	83	107	1.0
CP008925.1	h6.sal.bam	other	321959	321959	0	+	3	2	85	109	3.0
CP008925.1	h6.sal.bam	other	321960	321960	0	+	0	1	85	108	0.0
CP008925.1	h6.sal.bam	other	321961	321961	0	+	6	3	90	109	6.0
CP008925.1	h6.sal.bam	other	321962	321962	0	+	3	3	93	106	3.0
CP008925.1	h6.sal.bam	other	321963	321963	0	+	2	0	95	106	2.0
CP008925.1	h6.sal.bam	other	321964	321964	0	+	1	2	96	106	1.0
CP008925.1	h6.sal.bam	other	321965	321965	0	+	1	2	96	104	1.0
CP008925.1	h6.sal.bam	other	321966	321966	0	+	0	4	95	102	0.0
CP008925.1	h6.sal.bam	other	321967	321967	0	+	3	2	97	101	3.0
CP008925.1	h6.sal.bam	other	321968	321968	0	+	1	3	97	102	1.0
CP008925.1	h6.sal.bam	other	321969	321969	0	+	3	1	99	101	3.0
CP008925.1	h6.sal.bam	other	321970	321970	0	+	1	1	100	102	1.0
CP008925.1	h6.sal.bam	other	321971	321971	0	+	0	1	100	101	0.0
CP008925.1	h6.sal.bam	other	321972	321972	0	+	3	3	100	101	3.0
CP008925.1	h6.sal.bam	other	321973	321973	0	+	0	2	98	104	0.0
CP008925.1	h6.sal.bam	other	321974	321974	0	+	6	3	104	102	6.0
CP008925.1	h6.sal.bam	other	321975	321975	0	+	5	2	109	103	5.0
CP008925.1	h6.sal.bam	other	321976	321976	0	+	2	2	110	101	2.0
CP008925.1	h6.sal.bam	other	321977	321977	0	+	0	1	107	99	0.0
CP008925.1	h6.sal.bam	other	321978	321978	0	+	1	2	108	99	1.0
CP008925.1	h6.sal.bam	other	321979	321979	0	+	1	1	109	97	1.0
CP008925.1	h6.sal.bam	other	321980	321980	0	+	1	1	106	96	1.0
CP008925.1	h6.sal.bam	other	321981	321981	0	+	0	1	105	95	0.0
CP008925.1	h6.sal.bam	other	321982	321982	0	+	1	0	104	95	1.0
CP008925.1	h6.sal.bam	other	321983	321983	0	+	3	1	105	96	3.0
CP008925.1	h6.sal.bam	other	321984	321984	0	+	1	1	106	95	1.0
CP008925.1	h6.sal.bam	other	321985	321985	0	+	1	0	105	94	1.0
CP008925.1	h6.sal.bam	other	321986	321986	0	+	2	1	107	94	2.0
CP008925.1	h6.sal.bam	other	321987	321987	0	+	0	1	107	97	0.0
CP008925.1	h6.sal.bam	other	321988	321988	0	+	3	0	107	100	3.0
CP008925.1	h6.sal.bam	other	321989	321989	0	+	4	2	111	103	4.0
CP008925.1	h6.sal.bam	other	321990	321990	0	+	1	2	108	104	1.0
CP008925.1	h6.sal.bam	other	321991	321991	0	+	1	3	109	105	1.0
CP008925.1	h6.sal.bam	other	321992	321992	0	+	0	2	109	102	0.0
CP008925.1	h6.sal.bam	other	321993	321993	0	+	1	2	110	101	1.0
CP008925.1	h6.sal.bam	other	321994	321994	0	+	0	1	98	100	0.0
CP008925.1	h6.sal.bam	other	321995	321995	0	+	3	1	101	100	3.0
CP008925.1	h6.sal.bam	other	321996	321996	0	+	1	1	102	104	1.0
CP008925.1	h6.sal.bam	other	321997	321997	0	+	1	0	103	103	1.0
CP008925.1	h6.sal.bam	other	321998	321998	0	+	2	1	104	104	2.0
CP008925.1	h6.sal.bam	other	321999	321999	0	+	3	3	106	106	3.0
CP008925.1	h6.sal.bam	other	322000	322000	0	+	1	0	106	104	1.0
CP008925.1	h6.sal.bam	other	322001	322001	0	+	2	1	107	105	2.0
CP008925.1	h6.sal.bam	other	322002	322002	0	+	1	3	108	104	1.0
CP008925.1	h6.sal.bam	other	322003	322003	0	+	1	0	109	101	1.0
CP008925.1	h6.sal.bam	other	322004	322004	0	+	2	1	110	108	2.0
CP008925.1	h6.sal.bam	other	322005	322005	0	+	4	3	113	107	4.0
CP008925.1	h6.sal.bam	other	322006	322006	0	+	2	1	113	104	2.0
CP008925.1	h6.sal.bam	other	322007	322007	0	+	1	1	113	103	1.0
CP008925.1	h6.sal.bam	other	322008	322008	0	+	1	1	114	105	1.0
CP008925.1	h6.sal.bam	other	322009	322009	0	+	1	0	115	106	1.0
CP008925.1	h6.sal.bam	other	322010	322010	0	+	0	2	114	106	0.0
CP008925.1	h6.sal.bam	other	322011	322011	0	+	0	0	114	105	0.0
CP008925.1	h6.sal.bam	other	322012	322012	0	+	4	1	117	105	4.0
CP008925.1	h6.sal.bam	other	322013	322013	0	+	2	0	118	107	2.0
CP008925.1	h6.sal.bam	other	322014	322014	0	+	0	2	117	107	0.0
CP008925.1	h6.sal.bam	other	322015	322015	0	+	3	4	120	105	3.0
CP008925.1	h6.sal.bam	other	322016	322016	0	+	1	1	121	107	1.0
CP008925.1	h6.sal.bam	other	322017	322017	0	+	0	1	120	111	0.0
CP008925.1	h6.sal.bam	other	322018	322018	0	+	0	0	118	110	0.0
CP008925.1	h6.sal.bam	other	322019	322019	0	+	0	1	118	113	0.0
CP008925.1	h6.sal.bam	other	322020	322020	0	+	0	0	118	112	0.0
CP008925.1	h6.sal.bam	other	322021	322021	0	+	0	1	114	114	0.0
CP008925.1	h6.sal.bam	other	322022	322022	0	+	1	3	113	115	1.0
CP008925.1	h6.sal.bam	other	322023	322023	0	+	0	1	113	112	0.0
CP008925.1	h6.sal.bam	other	322024	322024	0	+	0	1	112	112	0.0
CP008925.1	h6.sal.bam	other	322025	322025	0	+	1	2	110	111	1.0
CP008925.1	h6.sal.bam	other	322026	322026	0	+	0	4	109	111	0.0
CP008925.1	h6.sal.bam	other	322027	322027	0	+	1	2	109	108	1.0
CP008925.1	h6.sal.bam	other	322028	322028	0	+	2	1	109	107	2.0
CP008925.1	h6.sal.bam	other	322029	322029	0	+	2	0	109	106	2.0
CP008925.1	h6.sal.bam	other	322030	322030	0	+	0	0	106	107	0.0
CP008925.1	h6.sal.bam	other	322031	322031	0	+	2	3	108	107	2.0
CP008925.1	h6.sal.bam	other	322032	322032	0	+	3	2	109	108	3.0
CP008925.1	h6.sal.bam	other	322033	322033	0	+	0	2	106	107	0.0
CP008925.1	h6.sal.bam	other	322034	322034	0	+	0	0	106	105	0.0
CP008925.1	h6.sal.bam	other	322035	322035	0	+	1	3	96	105	1.0
CP008925.1	h6.sal.bam	other	322036	322036	0	+	0	0	96	102	0.0
CP008925.1	h6.sal.bam	other	322037	322037	0	+	0	3	94	102	0.0
CP008925.1	h6.sal.bam	other	322038	322038	0	+	1	0	95	99	1.0
CP008925.1	h6.sal.bam	other	322039	322039	0	+	0	0	95	99	0.0
CP008925.1	h6.sal.bam	other	322040	322040	0	+	1	0	95	99	1.0
CP008925.1	h6.sal.bam	other	322041	322041	0	+	2	2	97	103	2.0
CP008925.1	h6.sal.bam	other	322042	322042	0	+	2	3	95	101	2.0
CP008925.1	h6.sal.bam	other	322043	322043	0	+	0	2	95	98	0.0
CP008925.1	h6.sal.bam	other	322044	322044	0	+	1	2	93	98	1.0
CP008925.1	h6.sal.bam	other	322045	322045	0	+	0	0	92	98	0.0
CP008925.1	h6.sal.bam	other	322046	322046	0	+	0	1	92	99	0.0
CP008925.1	h6.sal.bam	other	322047	322047	0	+	2	6	91	105	2.0
CP008925.1	h6.sal.bam	other	322048	322048	0	+	1	4	85	100	1.0
CP008925.1	h6.sal.bam	other	322049	322049	0	+	5	0	90	97	5.0
CP008925.1	h6.sal.bam	other	322050	322050	0	+	4	1	91	97	4.0
CP008925.1	h6.sal.bam	other	322051	322051	0	+	1	0	90	97	1.0
CP008925.1	h6.sal.bam	other	322052	322052	0	+	2	0	91	97	2.0
CP008925.1	h6.sal.bam	other	322053	322053	0	+	0	0	89	103	0.0
CP008925.1	h6.sal.bam	other	322054	322054	0	+	1	0	89	106	1.0
CP008925.1	h6.sal.bam	other	322055	322055	0	+	2	0	91	107	2.0
CP008925.1	h6.sal.bam	other	322056	322056	0	+	1	1	92	107	1.0
CP008925.1	h6.sal.bam	other	322057	322057	0	+	2	1	93	106	2.0
CP008925.1	h6.sal.bam	other	322058	322058	0	+	2	0	92	105	2.0
CP008925.1	h6.sal.bam	other	322059	322059	0	+	0	0	91	107	0.0
CP008925.1	h6.sal.bam	other	322060	322060	0	+	2	0	92	109	2.0
CP008925.1	h6.sal.bam	other	322061	322061	0	+	2	4	92	109	2.0
CP008925.1	h6.sal.bam	other	322062	322062	0	+	1	4	92	106	1.0
CP008925.1	h6.sal.bam	other	322063	322063	0	+	0	3	89	103	0.0
CP008925.1	h6.sal.bam	other	322064	322064	0	+	2	3	87	104	2.0
CP008925.1	h6.sal.bam	other	322065	322065	0	+	1	3	87	102	1.0
CP008925.1	h6.sal.bam	other	322066	322066	0	+	1	0	88	99	1.0
CP008925.1	h6.sal.bam	other	322067	322067	0	+	1	1	89	101	1.0
CP008925.1	h6.sal.bam	other	322068	322068	0	+	3	1	90	104	3.0
CP008925.1	h6.sal.bam	other	322069	322069	0	+	1	2	91	103	1.0
CP008925.1	h6.sal.bam	GTTC	322070	322070	322078	+	2	4	90	102	2.0
CP008925.1	h6.sal.bam	other	322071	322071	0	+	1	1	89	107	1.0
CP008925.1	h6.sal.bam	GTTC	322072	322072	322078	+	4	4	93	108	4.0
CP008925.1	h6.sal.bam	other	322073	322073	0	+	1	1	92	107	1.0
CP008925.1	h6.sal.bam	other	322074	322074	0	+	1	1	91	106	1.0
CP008925.1	h6.sal.bam	other	322075	322075	0	+	3	2	93	108	3.0
CP008925.1	h6.sal.bam	other	322076	322076	0	+	2	3	92	109	2.0
CP008925.1	h6.sal.bam	other	322077	322077	0	+	0	1	88	107	0.0
CP008925.1	h6.sal.bam	other	322078	322078	0	+	0	1	88	106	0.0
CP008925.1	h6.sal.bam	other	322079	322079	0	+	2	0	90	105	2.0
CP008925.1	h6.sal.bam	other	322080	322080	0	+	0	0	87	106	0.0
CP008925.1	h6.sal.bam	other	322081	322081	0	+	1	3	87	106	1.0
CP008925.1	h6.sal.bam	other	322082	322082	0	+	1	2	86	103	1.0
CP008925.1	h6.sal.bam	other	322083	322083	0	+	1	1	86	102	1.0
CP008925.1	h6.sal.bam	other	322084	322084	0	+	2	0	88	102	2.0
CP008925.1	h6.sal.bam	other	322085	322085	0	+	1	2	89	105	1.0
CP008925.1	h6.sal.bam	other	322086	322086	0	+	1	0	86	105	1.0
CP008925.1	h6.sal.bam	GTTC	322087	322087	322078	+	1	1	87	105	1.0
CP008925.1	h6.sal.bam	other	322088	322088	0	+	3	4	88	108	3.0
CP008925.1	h6.sal.bam	GTTC	322089	322089	322078	+	2	1	90	105	2.0
CP008925.1	h6.sal.bam	other	322090	322090	0	+	1	1	87	106	1.0
CP008925.1	h6.sal.bam	other	322091	322091	0	+	3	4	90	108	3.0
CP008925.1	h6.sal.bam	other	322092	322092	0	+	2	0	92	108	2.0
CP008925.1	h6.sal.bam	other	322093	322093	0	+	2	3	94	108	2.0
CP008925.1	h6.sal.bam	other	322094	322094	0	+	2	1	96	107	2.0
CP008925.1	h6.sal.bam	other	322095	322095	0	+	2	1	98	106	2.0
CP008925.1	h6.sal.bam	other	322096	322096	0	+	0	2	98	105	0.0
CP008925.1	h6.sal.bam	other	322097	322097	0	+	2	1	99	104	2.0
CP008925.1	h6.sal.bam	other	322098	322098	0	+	4	0	103	104	4.0
CP008925.1	h6.sal.bam	other	322099	322099	0	+	0	2	103	106	0.0
CP008925.1	h6.sal.bam	other	322100	322100	0	+	3	0	104	104	3.0
CP008925.1	h6.sal.bam	other	322101	322101	0	+	1	1	104	104	1.0
CP008925.1	h6.sal.bam	other	322102	322102	0	+	1	1	105	103	1.0
CP008925.1	h6.sal.bam	other	322103	322103	0	+	0	0	103	103	0.0
CP008925.1	h6.sal.bam	other	322104	322104	0	+	2	1	103	106	2.0
CP008925.1	h6.sal.bam	other	322105	322105	0	+	2	2	105	106	2.0
CP008925.1	h6.sal.bam	other	322106	322106	0	+	2	2	105	110	2.0
CP008925.1	h6.sal.bam	other	322107	322107	0	+	1	1	104	109	1.0
CP008925.1	h6.sal.bam	other	322108	322108	0	+	0	0	104	108	0.0
CP008925.1	h6.sal.bam	other	322109	322109	0	+	0	0	104	108	0.0
CP008925.1	h6.sal.bam	other	322110	322110	0	+	3	0	106	108	3.0
CP008925.1	h6.sal.bam	other	322111	322111	0	+	1	0	107	111	1.0
CP008925.1	h6.sal.bam	other	322112	322112	0	+	2	0	108	111	2.0
CP008925.1	h6.sal.bam	other	322113	322113	0	+	0	3	106	112	0.0
CP008925.1	h6.sal.bam	other	322114	322114	0	+	0	2	106	110	0.0
CP008925.1	h6.sal.bam	other	322115	322115	0	+	0	0	106	108	0.0
CP008925.1	h6.sal.bam	other	322116	322116	0	+	2	1	107	108	2.0
CP008925.1	h6.sal.bam	other	322117	322117	0	+	2	1	107	109	2.0
CP008925.1	h6.sal.bam	other	322118	322118	0	+	1	3	108	110	1.0
CP008925.1	h6.sal.bam	other	322119	322119	0	+	0	1	107	108	0.0
CP008925.1	h6.sal.bam	other	322120	322120	0	+	2	3	109	107	2.0
CP008925.1	h6.sal.bam	other	322121	322121	0	+	2	3	111	105	2.0
CP008925.1	h6.sal.bam	other	322122	322122	0	+	4	1	113	103	4.0
CP008925.1	h6.sal.bam	other	322123	322123	0	+	0	1	112	102	0.0
CP008925.1	h6.sal.bam	other	322124	322124	0	+	5	0	108	105	5.0
CP008925.1	h6.sal.bam	other	322125	322125	0	+	2	0	109	105	2.0
CP008925.1	h6.sal.bam	other	322126	322126	0	+	4	6	113	106	4.0
CP008925.1	h6.sal.bam	other	322127	322127	0	+	1	3	112	102	1.0
CP008925.1	h6.sal.bam	other	322128	322128	0	+	2	1	112	99	2.0
CP008925.1	h6.sal.bam	other	322129	322129	0	+	0	1	112	98	0.0
CP008925.1	h6.sal.bam	other	322130	322130	0	+	0	0	111	97	0.0
CP008925.1	h6.sal.bam	other	322131	322131	0	+	1	0	111	97	1.0
CP008925.1	h6.sal.bam	other	322132	322132	0	+	0	2	109	98	0.0
CP008925.1	h6.sal.bam	other	322133	322133	0	+	1	2	108	97	1.0
CP008925.1	h6.sal.bam	other	322134	322134	0	+	2	0	110	97	2.0
CP008925.1	h6.sal.bam	other	322135	322135	0	+	3	0	110	98	3.0
CP008925.1	h6.sal.bam	other	322136	322136	0	+	1	1	108	100	1.0
CP008925.1	h6.sal.bam	other	322137	322137	0	+	0	1	108	99	0.0
CP008925.1	h6.sal.bam	other	322138	322138	0	+	1	4	109	99	1.0
CP008925.1	h6.sal.bam	other	322139	322139	0	+	1	1	108	95	1.0
CP008925.1	h6.sal.bam	other	322140	322140	0	+	0	0	106	97	0.0
CP008925.1	h6.sal.bam	other	322141	322141	0	+	0	2	106	97	0.0
CP008925.1	h6.sal.bam	other	322142	322142	0	+	1	3	106	97	1.0
CP008925.1	h6.sal.bam	other	322143	322143	0	+	1	1	104	95	1.0
CP008925.1	h6.sal.bam	other	322144	322144	0	+	2	4	105	97	2.0
CP008925.1	h6.sal.bam	other	322145	322145	0	+	3	6	106	93	3.0
CP008925.1	h6.sal.bam	other	322146	322146	0	+	2	3	103	90	2.0
CP008925.1	h6.sal.bam	other	322147	322147	0	+	0	3	103	93	0.0
CP008925.1	h6.sal.bam	other	322148	322148	0	+	1	3	103	90	1.0
CP008925.1	h6.sal.bam	other	322149	322149	0	+	1	2	103	87	1.0
CP008925.1	h6.sal.bam	other	322150	322150	0	+	3	0	101	87	3.0
CP008925.1	h6.sal.bam	other	322151	322151	0	+	1	1	102	87	1.0
CP008925.1	h6.sal.bam	other	322152	322152	0	+	2	0	104	88	2.0
CP008925.1	h6.sal.bam	other	322153	322153	0	+	0	1	104	92	0.0
CP008925.1	h6.sal.bam	other	322154	322154	0	+	1	0	103	94	1.0
CP008925.1	h6.sal.bam	other	322155	322155	0	+	0	0	103	96	0.0
CP008925.1	h6.sal.bam	other	322156	322156	0	+	1	0	102	96	1.0
CP008925.1	h6.sal.bam	other	322157	322157	0	+	0	1	101	110	0.0
CP008925.1	h6.sal.bam	other	322158	322158	0	+	1	0	100	109	1.0
CP008925.1	h6.sal.bam	other	322159	322159	0	+	1	4	101	109	1.0
CP008925.1	h6.sal.bam	other	322160	322160	0	+	1	2	101	108	1.0
CP008925.1	h6.sal.bam	other	322161	322161	0	+	4	2	102	107	4.0
CP008925.1	h6.sal.bam	other	322162	322162	0	+	2	4	104	105	2.0
CP008925.1	h6.sal.bam	other	322163	322163	0	+	3	1	103	101	3.0
CP008925.1	h6.sal.bam	other	322164	322164	0	+	0	3	102	100	0.0
CP008925.1	h6.sal.bam	other	322165	322165	0	+	1	2	102	99	1.0
CP008925.1	h6.sal.bam	other	322166	322166	0	+	1	3	98	97	1.0
CP008925.1	h6.sal.bam	other	322167	322167	0	+	3	0	95	94	3.0
CP008925.1	h6.sal.bam	other	322168	322168	0	+	0	1	95	94	0.0
CP008925.1	h6.sal.bam	other	322169	322169	0	+	2	0	97	94	2.0
CP008925.1	h6.sal.bam	other	322170	322170	0	+	2	0	99	98	2.0
CP008925.1	h6.sal.bam	other	322171	322171	0	+	3	1	102	98	3.0
CP008925.1	h6.sal.bam	other	322172	322172	0	+	1	1	97	98	1.0
CP008925.1	h6.sal.bam	other	322173	322173	0	+	1	2	98	97	1.0
CP008925.1	h6.sal.bam	other	322174	322174	0	+	2	0	99	95	2.0
CP008925.1	h6.sal.bam	other	322175	322175	0	+	2	0	99	95	2.0
CP008925.1	h6.sal.bam	other	322176	322176	0	+	0	1	98	101	0.0
CP008925.1	h6.sal.bam	other	322177	322177	0	+	2	2	99	102	2.0
CP008925.1	h6.sal.bam	other	322178	322178	0	+	0	1	96	100	0.0
CP008925.1	h6.sal.bam	other	322179	322179	0	+	0	6	96	99	0.0
CP008925.1	h6.sal.bam	other	322180	322180	0	+	2	0	96	93	2.0
CP008925.1	h6.sal.bam	other	322181	322181	0	+	0	1	95	93	0.0
CP008925.1	h6.sal.bam	other	322182	322182	0	+	5	0	100	96	5.0
CP008925.1	h6.sal.bam	other	322183	322183	0	+	3	2	103	96	3.0
CP008925.1	h6.sal.bam	other	322184	322184	0	+	1	1	104	94	1.0
CP008925.1	h6.sal.bam	other	322185	322185	0	+	1	0	102	93	1.0
CP008925.1	h6.sal.bam	other	322186	322186	0	+	0	0	101	98	0.0
CP008925.1	h6.sal.bam	other	322187	322187	0	+	1	1	100	100	1.0
CP008925.1	h6.sal.bam	other	322188	322188	0	+	1	1	101	101	1.0
CP008925.1	h6.sal.bam	other	322189	322189	0	+	1	1	102	101	1.0
CP008925.1	h6.sal.bam	other	322190	322190	0	+	0	0	102	100	0.0
CP008925.1	h6.sal.bam	other	322191	322191	0	+	0	1	98	100	0.0
CP008925.1	h6.sal.bam	other	322192	322192	0	+	2	2	98	100	2.0
CP008925.1	h6.sal.bam	GTTC	322193	322193	322201	+	2	1	100	99	2.0
CP008925.1	h6.sal.bam	other	322194	322194	0	+	0	0	100	99	0.0
CP008925.1	h6.sal.bam	GTTC	322195	322195	322201	+	6	1	101	105	6.0
CP008925.1	h6.sal.bam	other	322196	322196	0	+	2	1	99	105	2.0
CP008925.1	h6.sal.bam	other	322197	322197	0	+	0	3	99	104	0.0
CP008925.1	h6.sal.bam	other	322198	322198	0	+	0	1	98	101	0.0
CP008925.1	h6.sal.bam	other	322199	322199	0	+	2	0	96	101	2.0
CP008925.1	h6.sal.bam	other	322200	322200	0	+	2	1	97	101	2.0
CP008925.1	h6.sal.bam	other	322201	322201	0	+	1	2	94	100	1.0
CP008925.1	h6.sal.bam	other	322202	322202	0	+	1	0	95	98	1.0
CP008925.1	h6.sal.bam	other	322203	322203	0	+	1	0	94	98	1.0
CP008925.1	h6.sal.bam	other	322204	322204	0	+	1	0	95	101	1.0
CP008925.1	h6.sal.bam	other	322205	322205	0	+	4	2	99	102	4.0
CP008925.1	h6.sal.bam	other	322206	322206	0	+	2	0	100	101	2.0
CP008925.1	h6.sal.bam	other	322207	322207	0	+	0	0	100	102	0.0
CP008925.1	h6.sal.bam	other	322208	322208	0	+	7	2	104	103	7.0
CP008925.1	h6.sal.bam	other	322209	322209	0	+	0	1	104	101	0.0
CP008925.1	h6.sal.bam	GTTC	322210	322210	322201	+	2	2	103	101	2.0
CP008925.1	h6.sal.bam	other	322211	322211	0	+	4	1	106	104	4.0
CP008925.1	h6.sal.bam	GTTC	322212	322212	322201	+	5	0	111	103	5.0
CP008925.1	h6.sal.bam	other	322213	322213	0	+	4	0	114	103	4.0
CP008925.1	h6.sal.bam	GTTC	322214	322214	322222	+	1	4	114	108	1.0
CP008925.1	h6.sal.bam	other	322215	322215	0	+	0	1	114	104	0.0
CP008925.1	h6.sal.bam	GTTC	322216	322216	322222	+	1	1	115	103	1.0
CP008925.1	h6.sal.bam	other	322217	322217	0	+	4	0	118	102	4.0
CP008925.1	h6.sal.bam	other	322218	322218	0	+	0	3	117	102	0.0
CP008925.1	h6.sal.bam	other	322219	322219	0	+	2	3	118	99	2.0
CP008925.1	h6.sal.bam	other	322220	322220	0	+	1	0	114	97	1.0
CP008925.1	h6.sal.bam	other	322221	322221	0	+	2	6	116	98	2.0
CP008925.1	h6.sal.bam	other	322222	322222	0	+	2	0	118	95	2.0
CP008925.1	h6.sal.bam	other	322223	322223	0	+	2	1	119	95	2.0
CP008925.1	h6.sal.bam	other	322224	322224	0	+	0	1	118	95	0.0
CP008925.1	h6.sal.bam	other	322225	322225	0	+	3	2	118	96	3.0
CP008925.1	h6.sal.bam	other	322226	322226	0	+	4	4	121	95	4.0
CP008925.1	h6.sal.bam	other	322227	322227	0	+	1	1	120	93	1.0
CP008925.1	h6.sal.bam	other	322228	322228	0	+	1	2	121	95	1.0
CP008925.1	h6.sal.bam	other	322229	322229	0	+	2	2	122	94	2.0
CP008925.1	h6.sal.bam	other	322230	322230	0	+	1	0	122	93	1.0
CP008925.1	h6.sal.bam	GTTC	322231	322231	322222	+	3	14	125	95	3.0
CP008925.1	h6.sal.bam	other	322232	322232	0	+	0	0	123	81	0.0
CP008925.1	h6.sal.bam	GTTC	322233	322233	322222	+	14	2	136	85	14.0
CP008925.1	h6.sal.bam	other	322234	322234	0	+	1	2	137	83	1.0
CP008925.1	h6.sal.bam	other	322235	322235	0	+	3	0	139	82	3.0
CP008925.1	h6.sal.bam	other	322236	322236	0	+	0	0	134	83	0.0
CP008925.1	h6.sal.bam	other	322237	322237	0	+	2	1	136	83	2.0
CP008925.1	h6.sal.bam	other	322238	322238	0	+	1	0	134	87	1.0
CP008925.1	h6.sal.bam	other	322239	322239	0	+	0	1	133	88	0.0
CP008925.1	h6.sal.bam	other	322240	322240	0	+	3	0	135	91	3.0
CP008925.1	h6.sal.bam	other	322241	322241	0	+	0	1	134	95	0.0
CP008925.1	h6.sal.bam	other	322242	322242	0	+	3	0	134	95	3.0
CP008925.1	h6.sal.bam	other	322243	322243	0	+	1	1	133	96	1.0
CP008925.1	h6.sal.bam	other	322244	322244	0	+	2	3	135	97	2.0
CP008925.1	h6.sal.bam	other	322245	322245	0	+	0	1	133	95	0.0
CP008925.1	h6.sal.bam	other	322246	322246	0	+	0	2	130	94	0.0
CP008925.1	h6.sal.bam	other	322247	322247	0	+	3	1	132	92	3.0
CP008925.1	h6.sal.bam	other	322248	322248	0	+	0	2	132	91	0.0
CP008925.1	h6.sal.bam	other	322249	322249	0	+	2	1	132	90	2.0
CP008925.1	h6.sal.bam	other	322250	322250	0	+	2	2	132	89	2.0
CP008925.1	h6.sal.bam	other	322251	322251	0	+	1	0	133	91	1.0
CP008925.1	h6.sal.bam	other	322252	322252	0	+	0	0	131	92	0.0
CP008925.1	h6.sal.bam	other	322253	322253	0	+	1	0	132	92	1.0
CP008925.1	h6.sal.bam	other	322254	322254	0	+	1	0	133	95	1.0
CP008925.1	h6.sal.bam	other	322255	322255	0	+	1	2	132	96	1.0
CP008925.1	h6.sal.bam	other	322256	322256	0	+	2	2	129	95	2.0
CP008925.1	h6.sal.bam	other	322257	322257	0	+	5	0	131	95	5.0
CP008925.1	h6.sal.bam	other	322258	322258	0	+	1	2	132	95	1.0
CP008925.1	h6.sal.bam	other	322259	322259	0	+	1	2	131	95	1.0
CP008925.1	h6.sal.bam	other	322260	322260	0	+	2	2	133	93	2.0
CP008925.1	h6.sal.bam	other	322261	322261	0	+	0	2	133	92	0.0
CP008925.1	h6.sal.bam	other	322262	322262	0	+	0	2	130	91	0.0
CP008925.1	h6.sal.bam	other	322263	322263	0	+	0	2	130	89	0.0
CP008925.1	h6.sal.bam	other	322264	322264	0	+	1	0	131	88	1.0
CP008925.1	h6.sal.bam	other	322265	322265	0	+	3	0	134	89	3.0
CP008925.1	h6.sal.bam	other	322266	322266	0	+	2	1	136	89	2.0
CP008925.1	h6.sal.bam	other	322267	322267	0	+	1	1	135	88	1.0
CP008925.1	h6.sal.bam	other	322268	322268	0	+	1	4	133	88	1.0
CP008925.1	h6.sal.bam	other	322269	322269	0	+	0	1	133	84	0.0
CP008925.1	h6.sal.bam	other	322270	322270	0	+	0	1	127	83	0.0
CP008925.1	h6.sal.bam	other	322271	322271	0	+	2	0	128	84	2.0
CP008925.1	h6.sal.bam	other	322272	322272	0	+	1	0	129	84	1.0
CP008925.1	h6.sal.bam	other	322273	322273	0	+	0	1	129	89	0.0
CP008925.1	h6.sal.bam	other	322274	322274	0	+	1	0	128	90	1.0
CP008925.1	h6.sal.bam	other	322275	322275	0	+	1	0	127	90	1.0
CP008925.1	h6.sal.bam	other	322276	322276	0	+	1	0	127	92	1.0
CP008925.1	h6.sal.bam	other	322277	322277	0	+	1	0	127	93	1.0
CP008925.1	h6.sal.bam	other	322278	322278	0	+	2	4	128	95	2.0
CP008925.1	h6.sal.bam	other	322279	322279	0	+	4	0	130	94	4.0
CP008925.1	h6.sal.bam	other	322280	322280	0	+	2	1	129	94	2.0
CP008925.1	h6.sal.bam	other	322281	322281	0	+	3	1	130	93	3.0
CP008925.1	h6.sal.bam	other	322282	322282	0	+	0	1	121	92	0.0
CP008925.1	h6.sal.bam	other	322283	322283	0	+	0	0	121	92	0.0
CP008925.1	h6.sal.bam	other	322284	322284	0	+	2	1	114	93	2.0
CP008925.1	h6.sal.bam	other	322285	322285	0	+	2	5	115	92	2.0
CP008925.1	h6.sal.bam	other	322286	322286	0	+	3	2	118	90	3.0
CP008925.1	h6.sal.bam	other	322287	322287	0	+	0	3	114	93	0.0
CP008925.1	h6.sal.bam	other	322288	322288	0	+	0	0	113	90	0.0
CP008925.1	h6.sal.bam	other	322289	322289	0	+	2	0	115	90	2.0
CP008925.1	h6.sal.bam	other	322290	322290	0	+	0	0	114	91	0.0
CP008925.1	h6.sal.bam	other	322291	322291	0	+	4	0	114	91	4.0
CP008925.1	h6.sal.bam	other	322292	322292	0	+	0	0	114	91	0.0
CP008925.1	h6.sal.bam	other	322293	322293	0	+	0	0	114	91	0.0
CP008925.1	h6.sal.bam	other	322294	322294	0	+	1	1	113	91	1.0
CP008925.1	h6.sal.bam	other	322295	322295	0	+	1	1	113	91	1.0
CP008925.1	h6.sal.bam	other	322296	322296	0	+	3	3	110	91	3.0
CP008925.1	h6.sal.bam	other	322297	322297	0	+	1	1	111	88	1.0
CP008925.1	h6.sal.bam	other	322298	322298	0	+	0	1	111	87	0.0
CP008925.1	h6.sal.bam	other	322299	322299	0	+	4	1	112	86	4.0
CP008925.1	h6.sal.bam	other	322300	322300	0	+	1	2	109	85	1.0
CP008925.1	h6.sal.bam	other	322301	322301	0	+	2	3	111	83	2.0
CP008925.1	h6.sal.bam	other	322302	322302	0	+	1	3	111	81	1.0
CP008925.1	h6.sal.bam	other	322303	322303	0	+	0	1	110	78	0.0
CP008925.1	h6.sal.bam	other	322304	322304	0	+	0	1	108	78	0.0
CP008925.1	h6.sal.bam	other	322305	322305	0	+	5	2	110	79	5.0
CP008925.1	h6.sal.bam	other	322306	322306	0	+	1	0	111	77	1.0
CP008925.1	h6.sal.bam	other	322307	322307	0	+	1	3	98	81	1.0
CP008925.1	h6.sal.bam	other	322308	322308	0	+	0	1	97	81	0.0
CP008925.1	h6.sal.bam	other	322309	322309	0	+	2	0	99	80	2.0
CP008925.1	h6.sal.bam	other	322310	322310	0	+	1	1	97	80	1.0
CP008925.1	h6.sal.bam	GAAC	322311	322311	322319	+	0	5	96	81	0.0
CP008925.1	h6.sal.bam	other	322312	322312	0	+	0	1	94	76	0.0
CP008925.1	h6.sal.bam	GAAC	322313	322313	322319	+	7	3	101	76	7.0
CP008925.1	h6.sal.bam	other	322314	322314	0	+	1	1	101	77	1.0
CP008925.1	h6.sal.bam	other	322315	322315	0	+	2	3	101	76	2.0
CP008925.1	h6.sal.bam	other	322316	322316	0	+	1	1	100	73	1.0
CP008925.1	h6.sal.bam	other	322317	322317	0	+	3	1	101	74	3.0
CP008925.1	h6.sal.bam	other	322318	322318	0	+	2	2	102	74	2.0
CP008925.1	h6.sal.bam	other	322319	322319	0	+	2	1	103	72	2.0
CP008925.1	h6.sal.bam	other	322320	322320	0	+	1	0	103	71	1.0
CP008925.1	h6.sal.bam	other	322321	322321	0	+	2	1	103	74	2.0
CP008925.1	h6.sal.bam	other	322322	322322	0	+	2	0	105	80	2.0
CP008925.1	h6.sal.bam	other	322323	322323	0	+	0	1	101	80	0.0
CP008925.1	h6.sal.bam	other	322324	322324	0	+	0	3	101	83	0.0
CP008925.1	h6.sal.bam	other	322325	322325	0	+	2	1	103	80	2.0
CP008925.1	h6.sal.bam	other	322326	322326	0	+	2	0	104	83	2.0
CP008925.1	h6.sal.bam	other	322327	322327	0	+	2	1	106	83	2.0
CP008925.1	h6.sal.bam	GAAC	322328	322328	322319	+	0	1	105	84	0.0
CP008925.1	h6.sal.bam	other	322329	322329	0	+	2	2	106	85	2.0
CP008925.1	h6.sal.bam	GAAC	322330	322330	322319	+	1	1	106	85	1.0
CP008925.1	h6.sal.bam	other	322331	322331	0	+	2	2	106	88	2.0
CP008925.1	h6.sal.bam	other	322332	322332	0	+	1	1	100	86	1.0
CP008925.1	h6.sal.bam	other	322333	322333	0	+	3	1	103	85	3.0
CP008925.1	h6.sal.bam	other	322334	322334	0	+	2	1	105	89	2.0
CP008925.1	h6.sal.bam	other	322335	322335	0	+	0	0	103	90	0.0
CP008925.1	h6.sal.bam	other	322336	322336	0	+	0	1	103	90	0.0
CP008925.1	h6.sal.bam	other	322337	322337	0	+	2	0	105	91	2.0
CP008925.1	h6.sal.bam	other	322338	322338	0	+	1	2	106	91	1.0
CP008925.1	h6.sal.bam	other	322339	322339	0	+	0	0	105	89	0.0
CP008925.1	h6.sal.bam	other	322340	322340	0	+	2	0	104	89	2.0
CP008925.1	h6.sal.bam	other	322341	322341	0	+	3	1	105	90	3.0
CP008925.1	h6.sal.bam	other	322342	322342	0	+	1	0	105	90	1.0
CP008925.1	h6.sal.bam	other	322343	322343	0	+	1	2	105	90	1.0
CP008925.1	h6.sal.bam	other	322344	322344	0	+	0	0	105	88	0.0
CP008925.1	h6.sal.bam	other	322345	322345	0	+	0	2	105	100	0.0
CP008925.1	h6.sal.bam	other	322346	322346	0	+	0	3	102	98	0.0
CP008925.1	h6.sal.bam	other	322347	322347	0	+	0	2	102	95	0.0
CP008925.1	h6.sal.bam	other	322348	322348	0	+	0	0	102	95	0.0
CP008925.1	h6.sal.bam	other	322349	322349	0	+	1	2	102	95	1.0
CP008925.1	h6.sal.bam	other	322350	322350	0	+	0	0	101	94	0.0
CP008925.1	h6.sal.bam	other	322351	322351	0	+	0	2	100	94	0.0
CP008925.1	h6.sal.bam	other	322352	322352	0	+	1	2	100	92	1.0
CP008925.1	h6.sal.bam	other	322353	322353	0	+	2	2	100	95	2.0
CP008925.1	h6.sal.bam	other	322354	322354	0	+	1	0	97	98	1.0
CP008925.1	h6.sal.bam	other	322355	322355	0	+	1	0	93	99	1.0
CP008925.1	h6.sal.bam	other	322356	322356	0	+	0	0	93	101	0.0
CP008925.1	h6.sal.bam	other	322357	322357	0	+	1	1	94	101	1.0
CP008925.1	h6.sal.bam	other	322358	322358	0	+	0	1	94	104	0.0
CP008925.1	h6.sal.bam	other	322359	322359	0	+	1	0	91	103	1.0
CP008925.1	h6.sal.bam	other	322360	322360	0	+	1	4	88	104	1.0
CP008925.1	h6.sal.bam	other	322361	322361	0	+	3	4	91	101	3.0
CP008925.1	h6.sal.bam	other	322362	322362	0	+	1	0	92	97	1.0
CP008925.1	h6.sal.bam	other	322363	322363	0	+	3	0	95	97	3.0
CP008925.1	h6.sal.bam	GTTC	322364	322364	322372	+	0	1	93	97	0.0
CP008925.1	h6.sal.bam	other	322365	322365	0	+	1	0	90	139	1.0
CP008925.1	h6.sal.bam	GTTC	322366	322366	322372	+	4	0	93	140	4.0
CP008925.1	h6.sal.bam	other	322367	322367	0	+	0	0	92	140	0.0
CP008925.1	h6.sal.bam	other	322368	322368	0	+	0	0	92	141	0.0
CP008925.1	h6.sal.bam	other	322369	322369	0	+	2	1	94	142	2.0
CP008925.1	h6.sal.bam	other	322370	322370	0	+	3	1	94	141	3.0
CP008925.1	h6.sal.bam	other	322371	322371	0	+	0	0	94	141	0.0
CP008925.1	h6.sal.bam	other	322372	322372	0	+	3	0	96	141	3.0
CP008925.1	h6.sal.bam	other	322373	322373	0	+	0	0	96	141	0.0
CP008925.1	h6.sal.bam	other	322374	322374	0	+	0	0	92	141	0.0
CP008925.1	h6.sal.bam	other	322375	322375	0	+	1	1	91	141	1.0
CP008925.1	h6.sal.bam	other	322376	322376	0	+	0	0	91	140	0.0
CP008925.1	h6.sal.bam	other	322377	322377	0	+	0	0	90	150	0.0
CP008925.1	h6.sal.bam	other	322378	322378	0	+	1	1	91	150	1.0
CP008925.1	h6.sal.bam	other	322379	322379	0	+	0	2	89	149	0.0
CP008925.1	h6.sal.bam	other	322380	322380	0	+	0	2	85	152	0.0
CP008925.1	h6.sal.bam	GTTC	322381	322381	322372	+	2	2	86	150	2.0
CP008925.1	h6.sal.bam	other	322382	322382	0	+	2	3	86	204	2.0
CP008925.1	h6.sal.bam	GTTC	322383	322383	322372	+	4	0	88	202	4.0
CP008925.1	h6.sal.bam	other	322384	322384	0	+	1	2	88	203	1.0
CP008925.1	h6.sal.bam	other	322385	322385	0	+	1	1	89	202	1.0
CP008925.1	h6.sal.bam	other	322386	322386	0	+	0	0	83	205	0.0
CP008925.1	h6.sal.bam	other	322387	322387	0	+	0	4	83	205	0.0
CP008925.1	h6.sal.bam	other	322388	322388	0	+	0	0	83	201	0.0
CP008925.1	h6.sal.bam	other	322389	322389	0	+	2	1	85	201	2.0
CP008925.1	h6.sal.bam	other	322390	322390	0	+	1	0	84	200	1.0
CP008925.1	h6.sal.bam	other	322391	322391	0	+	2	1	82	200	2.0
CP008925.1	h6.sal.bam	other	322392	322392	0	+	3	1	85	199	3.0
CP008925.1	h6.sal.bam	other	322393	322393	0	+	0	0	83	198	0.0
CP008925.1	h6.sal.bam	other	322394	322394	0	+	3	3	83	198	3.0
CP008925.1	h6.sal.bam	other	322395	322395	0	+	1	3	81	205	1.0
CP008925.1	h6.sal.bam	other	322396	322396	0	+	1	6	82	203	1.0
CP008925.1	h6.sal.bam	other	322397	322397	0	+	0	0	81	201	0.0
CP008925.1	h6.sal.bam	other	322398	322398	0	+	3	4	84	202	3.0
CP008925.1	h6.sal.bam	other	322399	322399	0	+	0	1	83	198	0.0
CP008925.1	h6.sal.bam	other	322400	322400	0	+	2	4	82	198	2.0
CP008925.1	h6.sal.bam	other	322401	322401	0	+	0	0	82	194	0.0
CP008925.1	h6.sal.bam	other	322402	322402	0	+	1	2	81	194	1.0
CP008925.1	h6.sal.bam	other	322403	322403	0	+	0	3	81	192	0.0
CP008925.1	h6.sal.bam	other	322404	322404	0	+	1	2	80	195	1.0
CP008925.1	h6.sal.bam	other	322405	322405	0	+	0	1	79	193	0.0
CP008925.1	h6.sal.bam	other	322406	322406	0	+	0	0	76	192	0.0
CP008925.1	h6.sal.bam	other	322407	322407	0	+	1	0	77	192	1.0
CP008925.1	h6.sal.bam	other	322408	322408	0	+	0	5	72	193	0.0
CP008925.1	h6.sal.bam	other	322409	322409	0	+	1	2	73	190	1.0
CP008925.1	h6.sal.bam	other	322410	322410	0	+	1	0	74	188	1.0
CP008925.1	h6.sal.bam	other	322411	322411	0	+	0	2	74	189	0.0
CP008925.1	h6.sal.bam	other	322412	322412	0	+	0	0	72	187	0.0
CP008925.1	h6.sal.bam	other	322413	322413	0	+	1	1	72	188	1.0
CP008925.1	h6.sal.bam	other	322414	322414	0	+	0	1	72	187	0.0
CP008925.1	h6.sal.bam	other	322415	322415	0	+	2	1	68	187	2.0
CP008925.1	h6.sal.bam	other	322416	322416	0	+	3	9	71	188	3.0
CP008925.1	h6.sal.bam	other	322417	322417	0	+	0	2	70	179	0.0
CP008925.1	h6.sal.bam	other	322418	322418	0	+	3	0	72	180	3.0
CP008925.1	h6.sal.bam	other	322419	322419	0	+	1	1	73	181	1.0
CP008925.1	h6.sal.bam	other	322420	322420	0	+	1	1	74	181	1.0
CP008925.1	h6.sal.bam	other	322421	322421	0	+	3	0	77	181	3.0
CP008925.1	h6.sal.bam	other	322422	322422	0	+	0	0	77	181	0.0
CP008925.1	h6.sal.bam	other	322423	322423	0	+	3	1	80	183	3.0
CP008925.1	h6.sal.bam	other	322424	322424	0	+	1	2	80	182	1.0
CP008925.1	h6.sal.bam	other	322425	322425	0	+	0	2	80	180	0.0
CP008925.1	h6.sal.bam	other	322426	322426	0	+	1	1	81	178	1.0
CP008925.1	h6.sal.bam	other	322427	322427	0	+	2	1	79	179	2.0
CP008925.1	h6.sal.bam	other	322428	322428	0	+	0	3	79	179	0.0
CP008925.1	h6.sal.bam	other	322429	322429	0	+	0	1	79	176	0.0
CP008925.1	h6.sal.bam	other	322430	322430	0	+	0	3	78	175	0.0
CP008925.1	h6.sal.bam	other	322431	322431	0	+	1	2	79	172	1.0
CP008925.1	h6.sal.bam	other	322432	322432	0	+	0	1	78	170	0.0
CP008925.1	h6.sal.bam	other	322433	322433	0	+	2	0	79	169	2.0
CP008925.1	h6.sal.bam	other	322434	322434	0	+	1	1	79	169	1.0
CP008925.1	h6.sal.bam	other	322435	322435	0	+	0	1	78	170	0.0
CP008925.1	h6.sal.bam	other	322436	322436	0	+	0	0	75	172	0.0
CP008925.1	h6.sal.bam	other	322437	322437	0	+	0	0	71	172	0.0
CP008925.1	h6.sal.bam	other	322438	322438	0	+	1	0	72	172	1.0
CP008925.1	h6.sal.bam	GTTC	322439	322439	322447	+	2	43	74	172	2.0
CP008925.1	h6.sal.bam	other	322440	322440	0	+	4	1	73	131	4.0
CP008925.1	h6.sal.bam	GTTC	322441	322441	322447	+	28	0	101	130	28.0
CP008925.1	h6.sal.bam	other	322442	322442	0	+	3	1	104	131	3.0
CP008925.1	h6.sal.bam	other	322443	322443	0	+	0	1	103	130	0.0
CP008925.1	h6.sal.bam	other	322444	322444	0	+	1	0	104	130	1.0
CP008925.1	h6.sal.bam	other	322445	322445	0	+	0	1	102	132	0.0
CP008925.1	h6.sal.bam	other	322446	322446	0	+	0	0	101	131	0.0
CP008925.1	h6.sal.bam	other	322447	322447	0	+	0	0	99	134	0.0
CP008925.1	h6.sal.bam	other	322448	322448	0	+	4	1	103	134	4.0
CP008925.1	h6.sal.bam	GTTC	322449	322449	322457	+	0	6	103	134	0.0
CP008925.1	h6.sal.bam	other	322450	322450	0	+	1	3	103	128	1.0
CP008925.1	h6.sal.bam	GTTC	322451	322451	322457	+	1	0	104	126	1.0
CP008925.1	h6.sal.bam	other	322452	322452	0	+	0	0	104	127	0.0
CP008925.1	h6.sal.bam	other	322453	322453	0	+	1	3	104	127	1.0
CP008925.1	h6.sal.bam	other	322454	322454	0	+	0	2	104	124	0.0
CP008925.1	h6.sal.bam	other	322455	322455	0	+	3	0	105	122	3.0
CP008925.1	h6.sal.bam	GTTC	322456	322456	322447	+	1	57	105	123	1.0
CP008925.1	h6.sal.bam	other	322457	322457	0	+	1	0	103	66	1.0
CP008925.1	h6.sal.bam	GTTC	322458	322458	322447	+	61	1	160	66	61.0
CP008925.1	h6.sal.bam	other	322459	322459	0	+	1	1	160	65	1.0
CP008925.1	h6.sal.bam	other	322460	322460	0	+	1	4	160	64	1.0
CP008925.1	h6.sal.bam	other	322461	322461	0	+	0	0	160	60	0.0
CP008925.1	h6.sal.bam	other	322462	322462	0	+	1	0	161	65	1.0
CP008925.1	h6.sal.bam	other	322463	322463	0	+	1	1	162	65	1.0
CP008925.1	h6.sal.bam	other	322464	322464	0	+	0	0	159	65	0.0
CP008925.1	h6.sal.bam	other	322465	322465	0	+	0	1	159	65	0.0
CP008925.1	h6.sal.bam	GTTC	322466	322466	322457	+	0	4	157	64	0.0
CP008925.1	h6.sal.bam	other	322467	322467	0	+	0	2	154	61	0.0
CP008925.1	h6.sal.bam	GTTC	322468	322468	322457	+	2	1	156	61	2.0
CP008925.1	h6.sal.bam	other	322469	322469	0	+	2	2	155	62	2.0
CP008925.1	h6.sal.bam	other	322470	322470	0	+	0	1	152	60	0.0
CP008925.1	h6.sal.bam	other	322471	322471	0	+	3	4	155	61	3.0
CP008925.1	h6.sal.bam	other	322472	322472	0	+	0	1	155	57	0.0
CP008925.1	h6.sal.bam	other	322473	322473	0	+	1	1	154	56	1.0
CP008925.1	h6.sal.bam	other	322474	322474	0	+	0	1	154	57	0.0
CP008925.1	h6.sal.bam	other	322475	322475	0	+	0	4	153	56	0.0
CP008925.1	h6.sal.bam	other	322476	322476	0	+	0	1	153	52	0.0
CP008925.1	h6.sal.bam	other	322477	322477	0	+	0	0	152	51	0.0
CP008925.1	h6.sal.bam	other	322478	322478	0	+	2	0	154	51	2.0
CP008925.1	h6.sal.bam	other	322479	322479	0	+	0	0	153	52	0.0
CP008925.1	h6.sal.bam	other	322480	322480	0	+	1	1	154	53	1.0
CP008925.1	h6.sal.bam	other	322481	322481	0	+	0	1	153	52	0.0
CP008925.1	h6.sal.bam	other	322482	322482	0	+	2	0	155	51	2.0
CP008925.1	h6.sal.bam	other	322483	322483	0	+	0	2	155	51	0.0
CP008925.1	h6.sal.bam	other	322484	322484	0	+	0	0	154	49	0.0
CP008925.1	h6.sal.bam	other	322485	322485	0	+	0	0	153	51	0.0
CP008925.1	h6.sal.bam	other	322486	322486	0	+	0	2	153	55	0.0
CP008925.1	h6.sal.bam	other	322487	322487	0	+	2	0	155	55	2.0
CP008925.1	h6.sal.bam	other	322488	322488	0	+	1	1	156	58	1.0
CP008925.1	h6.sal.bam	other	322489	322489	0	+	1	0	157	57	1.0
CP008925.1	h6.sal.bam	other	322490	322490	0	+	2	1	157	58	2.0
CP008925.1	h6.sal.bam	other	322491	322491	0	+	0	0	154	58	0.0
CP008925.1	h6.sal.bam	other	322492	322492	0	+	2	3	156	58	2.0
CP008925.1	h6.sal.bam	other	322493	322493	0	+	4	1	157	56	4.0
CP008925.1	h6.sal.bam	other	322494	322494	0	+	0	1	155	61	0.0
CP008925.1	h6.sal.bam	other	322495	322495	0	+	0	1	155	62	0.0
CP008925.1	h6.sal.bam	other	322496	322496	0	+	1	2	153	66	1.0
CP008925.1	h6.sal.bam	other	322497	322497	0	+	0	0	153	64	0.0
CP008925.1	h6.sal.bam	other	322498	322498	0	+	3	0	153	66	3.0
CP008925.1	h6.sal.bam	other	322499	322499	0	+	3	0	154	66	3.0
CP008925.1	h6.sal.bam	other	322500	322500	0	+	0	0	153	68	0.0
CP008925.1	h6.sal.bam	other	322501	322501	0	+	0	2	153	69	0.0
CP008925.1	h6.sal.bam	other	322502	322502	0	+	2	0	153	70	2.0
CP008925.1	h6.sal.bam	other	322503	322503	0	+	1	0	154	70	1.0
CP008925.1	h6.sal.bam	other	322504	322504	0	+	0	0	154	70	0.0
CP008925.1	h6.sal.bam	other	322505	322505	0	+	0	0	154	70	0.0
CP008925.1	h6.sal.bam	other	322506	322506	0	+	1	0	153	70	1.0
CP008925.1	h6.sal.bam	other	322507	322507	0	+	1	0	153	70	1.0
CP008925.1	h6.sal.bam	other	322508	322508	0	+	0	2	151	71	0.0
CP008925.1	h6.sal.bam	other	322509	322509	0	+	0	1	151	71	0.0
CP008925.1	h6.sal.bam	other	322510	322510	0	+	2	2	153	70	2.0
CP008925.1	h6.sal.bam	other	322511	322511	0	+	0	0	153	70	0.0
CP008925.1	h6.sal.bam	other	322512	322512	0	+	2	1	155	71	2.0
CP008925.1	h6.sal.bam	other	322513	322513	0	+	1	0	155	72	1.0
CP008925.1	h6.sal.bam	other	322514	322514	0	+	0	2	153	73	0.0
CP008925.1	h6.sal.bam	other	322515	322515	0	+	2	0	122	72	2.0
CP008925.1	h6.sal.bam	other	322516	322516	0	+	2	1	124	72	2.0
CP008925.1	h6.sal.bam	other	322517	322517	0	+	0	1	124	72	0.0
CP008925.1	h6.sal.bam	other	322518	322518	0	+	3	0	126	71	3.0
CP008925.1	h6.sal.bam	other	322519	322519	0	+	1	2	127	71	1.0
CP008925.1	h6.sal.bam	other	322520	322520	0	+	5	0	132	69	5.0
CP008925.1	h6.sal.bam	other	322521	322521	0	+	1	3	133	69	1.0
CP008925.1	h6.sal.bam	other	322522	322522	0	+	0	1	133	71	0.0
CP008925.1	h6.sal.bam	other	322523	322523	0	+	0	0	129	70	0.0
CP008925.1	h6.sal.bam	other	322524	322524	0	+	0	0	127	71	0.0
CP008925.1	h6.sal.bam	other	322525	322525	0	+	2	1	129	71	2.0
CP008925.1	h6.sal.bam	other	322526	322526	0	+	0	0	129	70	0.0
CP008925.1	h6.sal.bam	other	322527	322527	0	+	1	0	128	76	1.0
CP008925.1	h6.sal.bam	other	322528	322528	0	+	1	0	129	76	1.0
CP008925.1	h6.sal.bam	other	322529	322529	0	+	0	0	125	76	0.0
CP008925.1	h6.sal.bam	other	322530	322530	0	+	0	1	125	76	0.0
CP008925.1	h6.sal.bam	other	322531	322531	0	+	1	0	124	75	1.0
CP008925.1	h6.sal.bam	other	322532	322532	0	+	1	0	123	75	1.0
CP008925.1	h6.sal.bam	other	322533	322533	0	+	0	0	66	78	0.0
CP008925.1	h6.sal.bam	other	322534	322534	0	+	1	0	66	82	1.0
CP008925.1	h6.sal.bam	other	322535	322535	0	+	3	0	68	83	3.0
CP008925.1	h6.sal.bam	other	322536	322536	0	+	2	5	69	84	2.0
CP008925.1	h6.sal.bam	other	322537	322537	0	+	0	0	69	79	0.0
CP008925.1	h6.sal.bam	other	322538	322538	0	+	1	1	69	80	1.0
CP008925.1	h6.sal.bam	other	322539	322539	0	+	1	0	70	79	1.0
CP008925.1	h6.sal.bam	other	322540	322540	0	+	4	0	74	79	4.0
CP008925.1	h6.sal.bam	other	322541	322541	0	+	2	1	76	84	2.0
CP008925.1	h6.sal.bam	other	322542	322542	0	+	0	2	72	85	0.0
CP008925.1	h6.sal.bam	other	322543	322543	0	+	3	2	75	83	3.0
CP008925.1	h6.sal.bam	other	322544	322544	0	+	1	1	76	82	1.0
CP008925.1	h6.sal.bam	other	322545	322545	0	+	2	1	75	82	2.0
CP008925.1	h6.sal.bam	other	322546	322546	0	+	0	0	75	81	0.0
CP008925.1	h6.sal.bam	other	322547	322547	0	+	1	0	76	82	1.0
CP008925.1	h6.sal.bam	other	322548	322548	0	+	1	2	76	82	1.0
CP008925.1	h6.sal.bam	other	322549	322549	0	+	0	0	76	83	0.0
CP008925.1	h6.sal.bam	other	322550	322550	0	+	1	0	77	85	1.0
CP008925.1	h6.sal.bam	other	322551	322551	0	+	1	0	78	85	1.0
CP008925.1	h6.sal.bam	other	322552	322552	0	+	0	1	78	85	0.0
CP008925.1	h6.sal.bam	other	322553	322553	0	+	3	1	79	84	3.0
CP008925.1	h6.sal.bam	other	322554	322554	0	+	0	1	79	86	0.0
CP008925.1	h6.sal.bam	other	322555	322555	0	+	0	0	78	85	0.0
CP008925.1	h6.sal.bam	other	322556	322556	0	+	1	1	77	90	1.0
CP008925.1	h6.sal.bam	other	322557	322557	0	+	1	0	78	89	1.0
CP008925.1	h6.sal.bam	other	322558	322558	0	+	0	0	78	91	0.0
CP008925.1	h6.sal.bam	other	322559	322559	0	+	0	4	78	93	0.0
CP008925.1	h6.sal.bam	other	322560	322560	0	+	1	0	79	89	1.0
CP008925.1	h6.sal.bam	other	322561	322561	0	+	0	3	79	92	0.0
CP008925.1	h6.sal.bam	other	322562	322562	0	+	0	2	77	89	0.0
CP008925.1	h6.sal.bam	other	322563	322563	0	+	0	0	76	90	0.0
CP008925.1	h6.sal.bam	other	322564	322564	0	+	3	1	76	92	3.0
CP008925.1	h6.sal.bam	other	322565	322565	0	+	0	1	75	93	0.0
CP008925.1	h6.sal.bam	other	322566	322566	0	+	1	0	75	98	1.0
CP008925.1	h6.sal.bam	other	322567	322567	0	+	2	1	75	98	2.0
CP008925.1	h6.sal.bam	other	322568	322568	0	+	4	6	76	98	4.0
CP008925.1	h6.sal.bam	other	322569	322569	0	+	0	2	76	96	0.0
CP008925.1	h6.sal.bam	other	322570	322570	0	+	2	5	78	95	2.0
CP008925.1	h6.sal.bam	other	322571	322571	0	+	0	0	77	93	0.0
CP008925.1	h6.sal.bam	other	322572	322572	0	+	0	2	77	93	0.0
CP008925.1	h6.sal.bam	other	322573	322573	0	+	1	0	76	94	1.0
CP008925.1	h6.sal.bam	other	322574	322574	0	+	2	2	75	106	2.0
CP008925.1	h6.sal.bam	other	322575	322575	0	+	0	1	75	104	0.0
CP008925.1	h6.sal.bam	other	322576	322576	0	+	3	3	75	106	3.0
CP008925.1	h6.sal.bam	other	322577	322577	0	+	0	0	75	103	0.0
CP008925.1	h6.sal.bam	other	322578	322578	0	+	3	0	78	105	3.0
CP008925.1	h6.sal.bam	other	322579	322579	0	+	1	0	79	105	1.0
CP008925.1	h6.sal.bam	other	322580	322580	0	+	1	0	80	105	1.0
CP008925.1	h6.sal.bam	other	322581	322581	0	+	1	1	80	106	1.0
CP008925.1	h6.sal.bam	other	322582	322582	0	+	1	0	80	105	1.0
CP008925.1	h6.sal.bam	other	322583	322583	0	+	1	2	81	110	1.0
CP008925.1	h6.sal.bam	other	322584	322584	0	+	3	1	82	109	3.0
CP008925.1	h6.sal.bam	other	322585	322585	0	+	0	1	82	113	0.0
CP008925.1	h6.sal.bam	GTTC	322586	322586	322594	+	1	2	83	113	1.0
CP008925.1	h6.sal.bam	other	322587	322587	0	+	2	1	81	114	2.0
CP008925.1	h6.sal.bam	GTTC	322588	322588	322594	+	0	1	81	114	0.0
CP008925.1	h6.sal.bam	other	322589	322589	0	+	0	1	81	117	0.0
CP008925.1	h6.sal.bam	other	322590	322590	0	+	0	0	72	116	0.0
CP008925.1	h6.sal.bam	other	322591	322591	0	+	0	1	72	117	0.0
CP008925.1	h6.sal.bam	other	322592	322592	0	+	2	1	74	118	2.0
CP008925.1	h6.sal.bam	other	322593	322593	0	+	2	2	76	117	2.0
CP008925.1	h6.sal.bam	other	322594	322594	0	+	0	0	76	115	0.0
CP008925.1	h6.sal.bam	other	322595	322595	0	+	0	2	73	115	0.0
CP008925.1	h6.sal.bam	other	322596	322596	0	+	0	0	72	114	0.0
CP008925.1	h6.sal.bam	other	322597	322597	0	+	1	0	73	114	1.0
CP008925.1	h6.sal.bam	GTTC	322598	322598	322606	+	0	1	73	114	0.0
CP008925.1	h6.sal.bam	other	322599	322599	0	+	1	0	74	114	1.0
CP008925.1	h6.sal.bam	GTTC	322600	322600	322606	+	1	2	73	114	1.0
CP008925.1	h6.sal.bam	other	322601	322601	0	+	3	4	75	117	3.0
CP008925.1	h6.sal.bam	other	322602	322602	0	+	3	0	77	116	3.0
CP008925.1	h6.sal.bam	GTTC	322603	322603	322594	+	3	1	80	116	3.0
CP008925.1	h6.sal.bam	other	322604	322604	0	+	0	2	80	116	0.0
CP008925.1	h6.sal.bam	GTTC	322605	322605	322594	+	0	0	80	116	0.0
CP008925.1	h6.sal.bam	other	322606	322606	0	+	0	0	79	117	0.0
CP008925.1	h6.sal.bam	other	322607	322607	0	+	0	2	78	117	0.0
CP008925.1	h6.sal.bam	other	322608	322608	0	+	2	2	80	115	2.0
CP008925.1	h6.sal.bam	other	322609	322609	0	+	0	1	79	113	0.0
CP008925.1	h6.sal.bam	other	322610	322610	0	+	1	1	77	112	1.0
CP008925.1	h6.sal.bam	other	322611	322611	0	+	0	0	75	115	0.0
CP008925.1	h6.sal.bam	other	322612	322612	0	+	0	1	74	117	0.0
CP008925.1	h6.sal.bam	other	322613	322613	0	+	1	1	74	118	1.0
CP008925.1	h6.sal.bam	other	322614	322614	0	+	0	2	73	118	0.0
CP008925.1	h6.sal.bam	GTTC	322615	322615	322606	+	1	2	70	116	1.0
CP008925.1	h6.sal.bam	other	322616	322616	0	+	1	2	69	114	1.0
CP008925.1	h6.sal.bam	GTTC	322617	322617	322606	+	3	0	72	112	3.0
CP008925.1	h6.sal.bam	other	322618	322618	0	+	0	1	69	117	0.0
CP008925.1	h6.sal.bam	other	322619	322619	0	+	3	1	71	116	3.0
CP008925.1	h6.sal.bam	other	322620	322620	0	+	0	1	69	116	0.0
CP008925.1	h6.sal.bam	other	322621	322621	0	+	1	0	70	115	1.0
CP008925.1	h6.sal.bam	other	322622	322622	0	+	1	2	70	115	1.0
CP008925.1	h6.sal.bam	other	322623	322623	0	+	1	2	70	116	1.0
CP008925.1	h6.sal.bam	other	322624	322624	0	+	0	2	69	114	0.0
CP008925.1	h6.sal.bam	other	322625	322625	0	+	0	0	69	116	0.0
CP008925.1	h6.sal.bam	other	322626	322626	0	+	1	1	70	118	1.0
CP008925.1	h6.sal.bam	other	322627	322627	0	+	0	2	70	117	0.0
CP008925.1	h6.sal.bam	other	322628	322628	0	+	1	0	68	116	1.0
CP008925.1	h6.sal.bam	other	322629	322629	0	+	1	3	69	116	1.0
CP008925.1	h6.sal.bam	other	322630	322630	0	+	1	2	70	114	1.0
CP008925.1	h6.sal.bam	other	322631	322631	0	+	2	2	69	113	2.0
CP008925.1	h6.sal.bam	other	322632	322632	0	+	1	0	70	111	1.0
CP008925.1	h6.sal.bam	other	322633	322633	0	+	1	2	71	115	1.0
CP008925.1	h6.sal.bam	other	322634	322634	0	+	0	1	71	113	0.0
CP008925.1	h6.sal.bam	other	322635	322635	0	+	0	2	71	113	0.0
CP008925.1	h6.sal.bam	other	322636	322636	0	+	1	0	72	113	1.0
CP008925.1	h6.sal.bam	other	322637	322637	0	+	2	4	74	113	2.0
CP008925.1	h6.sal.bam	other	322638	322638	0	+	1	1	74	110	1.0
CP008925.1	h6.sal.bam	other	322639	322639	0	+	1	2	72	110	1.0
CP008925.1	h6.sal.bam	other	322640	322640	0	+	1	6	73	108	1.0
CP008925.1	h6.sal.bam	other	322641	322641	0	+	0	1	73	104	0.0
CP008925.1	h6.sal.bam	other	322642	322642	0	+	3	1	74	104	3.0
CP008925.1	h6.sal.bam	other	322643	322643	0	+	1	2	71	104	1.0
CP008925.1	h6.sal.bam	other	322644	322644	0	+	1	1	70	103	1.0
CP008925.1	h6.sal.bam	other	322645	322645	0	+	2	3	72	102	2.0
CP008925.1	h6.sal.bam	other	322646	322646	0	+	4	3	76	99	4.0
CP008925.1	h6.sal.bam	other	322647	322647	0	+	1	2	76	96	1.0
CP008925.1	h6.sal.bam	other	322648	322648	0	+	1	10	77	94	1.0
CP008925.1	h6.sal.bam	other	322649	322649	0	+	1	1	76	86	1.0
CP008925.1	h6.sal.bam	other	322650	322650	0	+	0	2	76	87	0.0
CP008925.1	h6.sal.bam	other	322651	322651	0	+	2	0	75	87	2.0
CP008925.1	h6.sal.bam	other	322652	322652	0	+	3	2	78	88	3.0
CP008925.1	h6.sal.bam	other	322653	322653	0	+	2	0	74	86	2.0
CP008925.1	h6.sal.bam	other	322654	322654	0	+	0	0	74	86	0.0
CP008925.1	h6.sal.bam	other	322655	322655	0	+	1	1	75	93	1.0
CP008925.1	h6.sal.bam	other	322656	322656	0	+	2	1	75	94	2.0
CP008925.1	h6.sal.bam	other	322657	322657	0	+	1	4	76	93	1.0
CP008925.1	h6.sal.bam	other	322658	322658	0	+	2	1	75	90	2.0
CP008925.1	h6.sal.bam	other	322659	322659	0	+	5	6	80	90	5.0
CP008925.1	h6.sal.bam	other	322660	322660	0	+	1	0	80	89	1.0
CP008925.1	h6.sal.bam	other	322661	322661	0	+	1	3	81	90	1.0
CP008925.1	h6.sal.bam	other	322662	322662	0	+	2	1	81	87	2.0
CP008925.1	h6.sal.bam	other	322663	322663	0	+	0	4	81	88	0.0
CP008925.1	h6.sal.bam	other	322664	322664	0	+	3	0	84	84	3.0
CP008925.1	h6.sal.bam	other	322665	322665	0	+	1	2	85	84	1.0
CP008925.1	h6.sal.bam	other	322666	322666	0	+	0	1	81	82	0.0
CP008925.1	h6.sal.bam	other	322667	322667	0	+	2	0	83	87	2.0
CP008925.1	h6.sal.bam	other	322668	322668	0	+	2	1	85	87	2.0
CP008925.1	h6.sal.bam	other	322669	322669	0	+	3	1	88	92	3.0
CP008925.1	h6.sal.bam	other	322670	322670	0	+	3	0	91	92	3.0
CP008925.1	h6.sal.bam	other	322671	322671	0	+	2	1	93	92	2.0
CP008925.1	h6.sal.bam	other	322672	322672	0	+	2	0	94	94	2.0
CP008925.1	h6.sal.bam	other	322673	322673	0	+	0	0	94	94	0.0
CP008925.1	h6.sal.bam	other	322674	322674	0	+	0	2	91	96	0.0
CP008925.1	h6.sal.bam	other	322675	322675	0	+	4	3	95	94	4.0
CP008925.1	h6.sal.bam	other	322676	322676	0	+	1	2	88	93	1.0
CP008925.1	h6.sal.bam	other	322677	322677	0	+	2	1	90	91	2.0
CP008925.1	h6.sal.bam	other	322678	322678	0	+	2	0	92	96	2.0
CP008925.1	h6.sal.bam	other	322679	322679	0	+	0	2	92	96	0.0
CP008925.1	h6.sal.bam	other	322680	322680	0	+	0	1	92	96	0.0
CP008925.1	h6.sal.bam	other	322681	322681	0	+	1	0	91	97	1.0
CP008925.1	h6.sal.bam	other	322682	322682	0	+	0	1	91	98	0.0
CP008925.1	h6.sal.bam	other	322683	322683	0	+	1	1	92	101	1.0
CP008925.1	h6.sal.bam	other	322684	322684	0	+	2	2	94	101	2.0
CP008925.1	h6.sal.bam	other	322685	322685	0	+	0	2	93	99	0.0
CP008925.1	h6.sal.bam	other	322686	322686	0	+	0	0	93	101	0.0
CP008925.1	h6.sal.bam	other	322687	322687	0	+	0	2	93	103	0.0
CP008925.1	h6.sal.bam	other	322688	322688	0	+	1	1	93	102	1.0
CP008925.1	h6.sal.bam	other	322689	322689	0	+	1	1	93	103	1.0
CP008925.1	h6.sal.bam	other	322690	322690	0	+	2	1	95	103	2.0
CP008925.1	h6.sal.bam	other	322691	322691	0	+	0	3	94	103	0.0
CP008925.1	h6.sal.bam	other	322692	322692	0	+	0	0	91	100	0.0
CP008925.1	h6.sal.bam	other	322693	322693	0	+	3	1	94	102	3.0
CP008925.1	h6.sal.bam	other	322694	322694	0	+	1	1	91	102	1.0
CP008925.1	h6.sal.bam	other	322695	322695	0	+	4	2	95	103	4.0
CP008925.1	h6.sal.bam	other	322696	322696	0	+	0	0	95	101	0.0
CP008925.1	h6.sal.bam	other	322697	322697	0	+	3	1	97	106	3.0
CP008925.1	h6.sal.bam	other	322698	322698	0	+	4	0	100	106	4.0
CP008925.1	h6.sal.bam	other	322699	322699	0	+	2	3	102	106	2.0
CP008925.1	h6.sal.bam	other	322700	322700	0	+	1	3	103	104	1.0
CP008925.1	h6.sal.bam	other	322701	322701	0	+	3	0	105	101	3.0
CP008925.1	h6.sal.bam	other	322702	322702	0	+	1	1	106	101	1.0
CP008925.1	h6.sal.bam	other	322703	322703	0	+	0	2	105	102	0.0
CP008925.1	h6.sal.bam	other	322704	322704	0	+	2	1	105	101	2.0
CP008925.1	h6.sal.bam	other	322705	322705	0	+	0	3	105	100	0.0
CP008925.1	h6.sal.bam	other	322706	322706	0	+	0	3	103	100	0.0
CP008925.1	h6.sal.bam	other	322707	322707	0	+	2	0	104	98	2.0
CP008925.1	h6.sal.bam	other	322708	322708	0	+	1	0	104	98	1.0
CP008925.1	h6.sal.bam	other	322709	322709	0	+	2	2	106	99	2.0
CP008925.1	h6.sal.bam	other	322710	322710	0	+	1	0	107	100	1.0
CP008925.1	h6.sal.bam	other	322711	322711	0	+	0	0	106	103	0.0
CP008925.1	h6.sal.bam	other	322712	322712	0	+	2	1	105	103	2.0
CP008925.1	h6.sal.bam	other	322713	322713	0	+	0	0	105	102	0.0
CP008925.1	h6.sal.bam	other	322714	322714	0	+	2	3	106	104	2.0
CP008925.1	h6.sal.bam	other	322715	322715	0	+	2	0	106	104	2.0
CP008925.1	h6.sal.bam	other	322716	322716	0	+	5	1	111	105	5.0
CP008925.1	h6.sal.bam	other	322717	322717	0	+	2	1	110	104	2.0
CP008925.1	h6.sal.bam	other	322718	322718	0	+	2	1	110	104	2.0
CP008925.1	h6.sal.bam	other	322719	322719	0	+	0	0	108	104	0.0
CP008925.1	h6.sal.bam	other	322720	322720	0	+	1	0	105	105	1.0
CP008925.1	h6.sal.bam	other	322721	322721	0	+	3	0	107	106	3.0
CP008925.1	h6.sal.bam	other	322722	322722	0	+	0	2	107	107	0.0
CP008925.1	h6.sal.bam	other	322723	322723	0	+	0	2	102	108	0.0
CP008925.1	h6.sal.bam	other	322724	322724	0	+	0	0	102	106	0.0
CP008925.1	h6.sal.bam	other	322725	322725	0	+	1	2	101	107	1.0
CP008925.1	h6.sal.bam	other	322726	322726	0	+	0	2	101	107	0.0
CP008925.1	h6.sal.bam	other	322727	322727	0	+	1	3	102	107	1.0
CP008925.1	h6.sal.bam	other	322728	322728	0	+	3	3	103	109	3.0
CP008925.1	h6.sal.bam	other	322729	322729	0	+	1	2	104	108	1.0
CP008925.1	h6.sal.bam	other	322730	322730	0	+	1	1	104	107	1.0
CP008925.1	h6.sal.bam	other	322731	322731	0	+	4	0	105	107	4.0
CP008925.1	h6.sal.bam	other	322732	322732	0	+	2	2	107	107	2.0
CP008925.1	h6.sal.bam	other	322733	322733	0	+	4	1	109	107	4.0
CP008925.1	h6.sal.bam	other	322734	322734	0	+	3	3	105	109	3.0
CP008925.1	h6.sal.bam	other	322735	322735	0	+	0	1	105	107	0.0
CP008925.1	h6.sal.bam	other	322736	322736	0	+	1	3	106	108	1.0
CP008925.1	h6.sal.bam	other	322737	322737	0	+	3	1	107	105	3.0
CP008925.1	h6.sal.bam	other	322738	322738	0	+	1	0	108	106	1.0
CP008925.1	h6.sal.bam	other	322739	322739	0	+	0	1	106	109	0.0
CP008925.1	h6.sal.bam	other	322740	322740	0	+	2	3	107	109	2.0
CP008925.1	h6.sal.bam	other	322741	322741	0	+	1	3	108	106	1.0
CP008925.1	h6.sal.bam	other	322742	322742	0	+	0	2	105	105	0.0
CP008925.1	h6.sal.bam	other	322743	322743	0	+	4	2	108	105	4.0
CP008925.1	h6.sal.bam	other	322744	322744	0	+	0	0	105	103	0.0
CP008925.1	h6.sal.bam	other	322745	322745	0	+	2	0	104	103	2.0
CP008925.1	h6.sal.bam	other	322746	322746	0	+	0	2	102	105	0.0
CP008925.1	h6.sal.bam	other	322747	322747	0	+	3	2	103	107	3.0
CP008925.1	h6.sal.bam	other	322748	322748	0	+	0	1	103	105	0.0
CP008925.1	h6.sal.bam	other	322749	322749	0	+	2	2	101	104	2.0
CP008925.1	h6.sal.bam	other	322750	322750	0	+	1	3	102	102	1.0
CP008925.1	h6.sal.bam	other	322751	322751	0	+	0	1	99	103	0.0
CP008925.1	h6.sal.bam	other	322752	322752	0	+	1	5	100	103	1.0
CP008925.1	h6.sal.bam	other	322753	322753	0	+	5	0	103	98	5.0
CP008925.1	h6.sal.bam	other	322754	322754	0	+	2	2	105	98	2.0
CP008925.1	h6.sal.bam	other	322755	322755	0	+	1	2	106	99	1.0
CP008925.1	h6.sal.bam	other	322756	322756	0	+	1	0	106	98	1.0
CP008925.1	h6.sal.bam	other	322757	322757	0	+	3	4	109	98	3.0
CP008925.1	h6.sal.bam	other	322758	322758	0	+	4	3	111	94	4.0
CP008925.1	h6.sal.bam	other	322759	322759	0	+	1	0	111	94	1.0
CP008925.1	h6.sal.bam	other	322760	322760	0	+	3	0	114	94	3.0
CP008925.1	h6.sal.bam	other	322761	322761	0	+	2	0	116	95	2.0
CP008925.1	h6.sal.bam	other	322762	322762	0	+	2	1	116	98	2.0
CP008925.1	h6.sal.bam	other	322763	322763	0	+	1	2	117	99	1.0
CP008925.1	h6.sal.bam	other	322764	322764	0	+	1	1	118	97	1.0
CP008925.1	h6.sal.bam	other	322765	322765	0	+	2	1	118	96	2.0
CP008925.1	h6.sal.bam	other	322766	322766	0	+	2	2	120	95	2.0
CP008925.1	h6.sal.bam	GAAC	322767	322767	322775	+	2	1	122	93	2.0
CP008925.1	h6.sal.bam	other	322768	322768	0	+	3	1	120	94	3.0
CP008925.1	h6.sal.bam	GAAC	322769	322769	322775	+	2	2	119	94	2.0
CP008925.1	h6.sal.bam	other	322770	322770	0	+	1	2	120	92	1.0
CP008925.1	h6.sal.bam	other	322771	322771	0	+	1	2	121	93	1.0
CP008925.1	h6.sal.bam	other	322772	322772	0	+	1	1	119	92	1.0
CP008925.1	h6.sal.bam	other	322773	322773	0	+	0	0	113	92	0.0
CP008925.1	h6.sal.bam	other	322774	322774	0	+	0	1	113	92	0.0
CP008925.1	h6.sal.bam	other	322775	322775	0	+	1	0	112	95	1.0
CP008925.1	h6.sal.bam	other	322776	322776	0	+	1	1	110	95	1.0
CP008925.1	h6.sal.bam	other	322777	322777	0	+	0	1	110	96	0.0
CP008925.1	h6.sal.bam	other	322778	322778	0	+	0	2	110	95	0.0
CP008925.1	h6.sal.bam	other	322779	322779	0	+	2	1	110	93	2.0
CP008925.1	h6.sal.bam	other	322780	322780	0	+	3	1	113	92	3.0
CP008925.1	h6.sal.bam	other	322781	322781	0	+	1	1	112	93	1.0
CP008925.1	h6.sal.bam	other	322782	322782	0	+	1	1	111	92	1.0
CP008925.1	h6.sal.bam	other	322783	322783	0	+	0	2	108	92	0.0
CP008925.1	h6.sal.bam	GAAC	322784	322784	322775	+	0	3	108	90	0.0
CP008925.1	h6.sal.bam	other	322785	322785	0	+	0	0	108	87	0.0
CP008925.1	h6.sal.bam	GAAC	322786	322786	322775	+	2	0	110	93	2.0
CP008925.1	h6.sal.bam	other	322787	322787	0	+	1	2	107	94	1.0
CP008925.1	h6.sal.bam	other	322788	322788	0	+	2	0	106	96	2.0
CP008925.1	h6.sal.bam	other	322789	322789	0	+	1	3	107	96	1.0
CP008925.1	h6.sal.bam	other	322790	322790	0	+	2	1	107	94	2.0
CP008925.1	h6.sal.bam	other	322791	322791	0	+	1	1	104	94	1.0
CP008925.1	h6.sal.bam	other	322792	322792	0	+	4	0	105	93	4.0
CP008925.1	h6.sal.bam	other	322793	322793	0	+	0	2	104	94	0.0
CP008925.1	h6.sal.bam	other	322794	322794	0	+	1	1	105	95	1.0
CP008925.1	h6.sal.bam	other	322795	322795	0	+	0	1	105	95	0.0
CP008925.1	h6.sal.bam	other	322796	322796	0	+	2	1	104	96	2.0
CP008925.1	h6.sal.bam	other	322797	322797	0	+	0	2	104	100	0.0
CP008925.1	h6.sal.bam	other	322798	322798	0	+	1	0	105	99	1.0
CP008925.1	h6.sal.bam	other	322799	322799	0	+	0	2	105	99	0.0
CP008925.1	h6.sal.bam	other	322800	322800	0	+	1	2	105	99	1.0
CP008925.1	h6.sal.bam	other	322801	322801	0	+	1	1	103	100	1.0
CP008925.1	h6.sal.bam	other	322802	322802	0	+	1	5	104	99	1.0
CP008925.1	h6.sal.bam	other	322803	322803	0	+	0	2	104	94	0.0
CP008925.1	h6.sal.bam	other	322804	322804	0	+	4	1	107	93	4.0
CP008925.1	h6.sal.bam	other	322805	322805	0	+	1	1	106	96	1.0
CP008925.1	h6.sal.bam	other	322806	322806	0	+	5	0	103	96	5.0
CP008925.1	h6.sal.bam	other	322807	322807	0	+	4	2	107	96	4.0
CP008925.1	h6.sal.bam	other	322808	322808	0	+	2	3	109	94	2.0
CP008925.1	h6.sal.bam	other	322809	322809	0	+	4	1	109	91	4.0
CP008925.1	h6.sal.bam	other	322810	322810	0	+	1	2	110	91	1.0
CP008925.1	h6.sal.bam	other	322811	322811	0	+	3	0	112	89	3.0
CP008925.1	h6.sal.bam	other	322812	322812	0	+	4	2	113	89	4.0
CP008925.1	h6.sal.bam	other	322813	322813	0	+	0	3	111	87	0.0
CP008925.1	h6.sal.bam	other	322814	322814	0	+	1	1	110	87	1.0
CP008925.1	h6.sal.bam	other	322815	322815	0	+	0	0	110	87	0.0
CP008925.1	h6.sal.bam	other	322816	322816	0	+	2	2	112	90	2.0
CP008925.1	h6.sal.bam	other	322817	322817	0	+	4	2	116	88	4.0
CP008925.1	h6.sal.bam	other	322818	322818	0	+	0	0	112	89	0.0
CP008925.1	h6.sal.bam	other	322819	322819	0	+	2	2	114	90	2.0
CP008925.1	h6.sal.bam	other	322820	322820	0	+	2	1	114	92	2.0
CP008925.1	h6.sal.bam	other	322821	322821	0	+	2	3	116	91	2.0
CP008925.1	h6.sal.bam	other	322822	322822	0	+	0	0	113	88	0.0
CP008925.1	h6.sal.bam	other	322823	322823	0	+	0	0	112	88	0.0
CP008925.1	h6.sal.bam	other	322824	322824	0	+	0	1	111	89	0.0
CP008925.1	h6.sal.bam	other	322825	322825	0	+	0	3	109	90	0.0
CP008925.1	h6.sal.bam	other	322826	322826	0	+	1	1	109	87	1.0
CP008925.1	h6.sal.bam	other	322827	322827	0	+	0	0	109	87	0.0
CP008925.1	h6.sal.bam	other	322828	322828	0	+	1	1	105	88	1.0
CP008925.1	h6.sal.bam	other	322829	322829	0	+	0	3	104	87	0.0
CP008925.1	h6.sal.bam	other	322830	322830	0	+	1	0	103	87	1.0
CP008925.1	h6.sal.bam	other	322831	322831	0	+	0	0	101	87	0.0
CP008925.1	h6.sal.bam	other	322832	322832	0	+	1	0	101	91	1.0
CP008925.1	h6.sal.bam	other	322833	322833	0	+	0	3	93	94	0.0
CP008925.1	h6.sal.bam	other	322834	322834	0	+	0	1	93	91	0.0
CP008925.1	h6.sal.bam	other	322835	322835	0	+	1	1	94	91	1.0
CP008925.1	h6.sal.bam	other	322836	322836	0	+	2	3	94	97	2.0
CP008925.1	h6.sal.bam	other	322837	322837	0	+	0	1	91	97	0.0
CP008925.1	h6.sal.bam	other	322838	322838	0	+	3	0	93	99	3.0
CP008925.1	h6.sal.bam	other	322839	322839	0	+	0	1	91	99	0.0
CP008925.1	h6.sal.bam	other	322840	322840	0	+	1	0	90	98	1.0
CP008925.1	h6.sal.bam	other	322841	322841	0	+	1	0	90	98	1.0
CP008925.1	h6.sal.bam	other	322842	322842	0	+	4	2	92	100	4.0
CP008925.1	h6.sal.bam	other	322843	322843	0	+	0	1	90	100	0.0
CP008925.1	h6.sal.bam	other	322844	322844	0	+	4	0	92	99	4.0
CP008925.1	h6.sal.bam	other	322845	322845	0	+	2	3	94	99	2.0
CP008925.1	h6.sal.bam	other	322846	322846	0	+	1	1	93	99	1.0
CP008925.1	h6.sal.bam	other	322847	322847	0	+	2	1	94	98	2.0
CP008925.1	h6.sal.bam	other	322848	322848	0	+	1	0	95	100	1.0
CP008925.1	h6.sal.bam	other	322849	322849	0	+	2	4	97	101	2.0
CP008925.1	h6.sal.bam	other	322850	322850	0	+	1	1	98	104	1.0
CP008925.1	h6.sal.bam	other	322851	322851	0	+	2	1	99	105	2.0
CP008925.1	h6.sal.bam	other	322852	322852	0	+	3	0	102	104	3.0
CP008925.1	h6.sal.bam	other	322853	322853	0	+	1	0	103	104	1.0
CP008925.1	h6.sal.bam	other	322854	322854	0	+	0	0	99	105	0.0
CP008925.1	h6.sal.bam	other	322855	322855	0	+	1	2	99	111	1.0
CP008925.1	h6.sal.bam	other	322856	322856	0	+	3	0	101	112	3.0
CP008925.1	h6.sal.bam	other	322857	322857	0	+	2	2	102	112	2.0
CP008925.1	h6.sal.bam	other	322858	322858	0	+	1	0	103	111	1.0
CP008925.1	h6.sal.bam	other	322859	322859	0	+	0	5	103	112	0.0
CP008925.1	h6.sal.bam	other	322860	322860	0	+	1	1	104	111	1.0
CP008925.1	h6.sal.bam	other	322861	322861	0	+	3	1	105	110	3.0
CP008925.1	h6.sal.bam	other	322862	322862	0	+	1	4	105	111	1.0
CP008925.1	h6.sal.bam	other	322863	322863	0	+	1	1	104	108	1.0
CP008925.1	h6.sal.bam	other	322864	322864	0	+	3	0	106	109	3.0
CP008925.1	h6.sal.bam	other	322865	322865	0	+	2	1	105	109	2.0
CP008925.1	h6.sal.bam	other	322866	322866	0	+	0	0	100	110	0.0
CP008925.1	h6.sal.bam	other	322867	322867	0	+	2	3	102	112	2.0
CP008925.1	h6.sal.bam	other	322868	322868	0	+	0	1	102	111	0.0
CP008925.1	h6.sal.bam	other	322869	322869	0	+	3	1	105	110	3.0
CP008925.1	h6.sal.bam	other	322870	322870	0	+	1	1	106	109	1.0
CP008925.1	h6.sal.bam	other	322871	322871	0	+	2	4	106	109	2.0
CP008925.1	h6.sal.bam	other	322872	322872	0	+	2	1	107	106	2.0
CP008925.1	h6.sal.bam	other	322873	322873	0	+	2	2	106	107	2.0
CP008925.1	h6.sal.bam	other	322874	322874	0	+	1	0	107	106	1.0
CP008925.1	h6.sal.bam	other	322875	322875	0	+	1	3	104	107	1.0
CP008925.1	h6.sal.bam	other	322876	322876	0	+	0	0	104	105	0.0
CP008925.1	h6.sal.bam	other	322877	322877	0	+	2	1	106	105	2.0
CP008925.1	h6.sal.bam	other	322878	322878	0	+	3	0	109	104	3.0
CP008925.1	h6.sal.bam	other	322879	322879	0	+	2	4	111	105	2.0
CP008925.1	h6.sal.bam	other	322880	322880	0	+	1	1	110	103	1.0
CP008925.1	h6.sal.bam	other	322881	322881	0	+	1	0	107	104	1.0
CP008925.1	h6.sal.bam	other	322882	322882	0	+	0	0	103	114	0.0
CP008925.1	h6.sal.bam	other	322883	322883	0	+	1	0	97	117	1.0
CP008925.1	h6.sal.bam	other	322884	322884	0	+	0	1	97	119	0.0
CP008925.1	h6.sal.bam	other	322885	322885	0	+	1	0	98	118	1.0
CP008925.1	h6.sal.bam	other	322886	322886	0	+	4	0	95	124	4.0
CP008925.1	h6.sal.bam	other	322887	322887	0	+	1	2	96	124	1.0
CP008925.1	h6.sal.bam	other	322888	322888	0	+	2	2	97	123	2.0
CP008925.1	h6.sal.bam	other	322889	322889	0	+	2	0	99	121	2.0
CP008925.1	h6.sal.bam	other	322890	322890	0	+	0	3	98	121	0.0
CP008925.1	h6.sal.bam	other	322891	322891	0	+	0	0	97	118	0.0
CP008925.1	h6.sal.bam	other	322892	322892	0	+	1	3	94	118	1.0
CP008925.1	h6.sal.bam	other	322893	322893	0	+	4	1	98	115	4.0
CP008925.1	h6.sal.bam	other	322894	322894	0	+	1	4	97	114	1.0
CP008925.1	h6.sal.bam	other	322895	322895	0	+	0	0	94	110	0.0
CP008925.1	h6.sal.bam	other	322896	322896	0	+	0	0	93	112	0.0
CP008925.1	h6.sal.bam	other	322897	322897	0	+	0	1	93	114	0.0
CP008925.1	h6.sal.bam	other	322898	322898	0	+	0	1	93	114	0.0
CP008925.1	h6.sal.bam	other	322899	322899	0	+	1	1	94	113	1.0
CP008925.1	h6.sal.bam	other	322900	322900	0	+	2	0	96	112	2.0
CP008925.1	h6.sal.bam	other	322901	322901	0	+	0	1	95	112	0.0
CP008925.1	h6.sal.bam	other	322902	322902	0	+	3	1	97	111	3.0
CP008925.1	h6.sal.bam	other	322903	322903	0	+	0	0	97	111	0.0
CP008925.1	h6.sal.bam	other	322904	322904	0	+	2	3	99	113	2.0
CP008925.1	h6.sal.bam	other	322905	322905	0	+	4	4	102	112	4.0
CP008925.1	h6.sal.bam	other	322906	322906	0	+	0	1	102	109	0.0
CP008925.1	h6.sal.bam	other	322907	322907	0	+	3	2	104	108	3.0
CP008925.1	h6.sal.bam	other	322908	322908	0	+	2	1	106	106	2.0
CP008925.1	h6.sal.bam	other	322909	322909	0	+	1	1	107	107	1.0
CP008925.1	h6.sal.bam	other	322910	322910	0	+	2	7	106	108	2.0
CP008925.1	h6.sal.bam	other	322911	322911	0	+	1	5	107	101	1.0
CP008925.1	h6.sal.bam	other	322912	322912	0	+	1	1	108	100	1.0
CP008925.1	h6.sal.bam	other	322913	322913	0	+	0	3	105	99	0.0
CP008925.1	h6.sal.bam	other	322914	322914	0	+	0	0	103	96	0.0
CP008925.1	h6.sal.bam	other	322915	322915	0	+	3	0	106	97	3.0
CP008925.1	h6.sal.bam	other	322916	322916	0	+	0	2	106	97	0.0
CP008925.1	h6.sal.bam	other	322917	322917	0	+	0	0	102	95	0.0
CP008925.1	h6.sal.bam	other	322918	322918	0	+	0	0	102	95	0.0
CP008925.1	h6.sal.bam	other	322919	322919	0	+	0	3	98	100	0.0
CP008925.1	h6.sal.bam	other	322920	322920	0	+	0	0	96	98	0.0
CP008925.1	h6.sal.bam	other	322921	322921	0	+	1	0	96	100	1.0
CP008925.1	h6.sal.bam	other	322922	322922	0	+	2	3	95	100	2.0
CP008925.1	h6.sal.bam	other	322923	322923	0	+	2	1	96	97	2.0
CP008925.1	h6.sal.bam	other	322924	322924	0	+	0	7	94	99	0.0
CP008925.1	h6.sal.bam	other	322925	322925	0	+	1	1	94	99	1.0
CP008925.1	h6.sal.bam	other	322926	322926	0	+	0	0	93	98	0.0
CP008925.1	h6.sal.bam	other	322927	322927	0	+	1	1	90	99	1.0
CP008925.1	h6.sal.bam	other	322928	322928	0	+	1	2	90	98	1.0
CP008925.1	h6.sal.bam	other	322929	322929	0	+	2	3	92	96	2.0
CP008925.1	h6.sal.bam	other	322930	322930	0	+	0	3	91	93	0.0
CP008925.1	h6.sal.bam	other	322931	322931	0	+	0	0	85	92	0.0
CP008925.1	h6.sal.bam	other	322932	322932	0	+	0	1	84	92	0.0
CP008925.1	h6.sal.bam	other	322933	322933	0	+	1	1	85	91	1.0
CP008925.1	h6.sal.bam	other	322934	322934	0	+	0	4	85	92	0.0
CP008925.1	h6.sal.bam	other	322935	322935	0	+	0	0	81	88	0.0
CP008925.1	h6.sal.bam	other	322936	322936	0	+	0	2	81	89	0.0
CP008925.1	h6.sal.bam	other	322937	322937	0	+	1	1	81	89	1.0
CP008925.1	h6.sal.bam	other	322938	322938	0	+	1	2	81	88	1.0
CP008925.1	h6.sal.bam	other	322939	322939	0	+	1	0	79	91	1.0
CP008925.1	h6.sal.bam	other	322940	322940	0	+	0	2	78	92	0.0
CP008925.1	h6.sal.bam	other	322941	322941	0	+	1	2	77	97	1.0
CP008925.1	h6.sal.bam	other	322942	322942	0	+	0	3	77	95	0.0
CP008925.1	h6.sal.bam	other	322943	322943	0	+	2	0	76	95	2.0
CP008925.1	h6.sal.bam	other	322944	322944	0	+	0	1	75	95	0.0
CP008925.1	h6.sal.bam	other	322945	322945	0	+	0	0	73	94	0.0
CP008925.1	h6.sal.bam	other	322946	322946	0	+	2	1	73	94	2.0
CP008925.1	h6.sal.bam	other	322947	322947	0	+	0	2	73	93	0.0
CP008925.1	h6.sal.bam	other	322948	322948	0	+	0	1	71	91	0.0
CP008925.1	h6.sal.bam	other	322949	322949	0	+	4	1	74	91	4.0
CP008925.1	h6.sal.bam	other	322950	322950	0	+	1	0	74	90	1.0
CP008925.1	h6.sal.bam	other	322951	322951	0	+	1	0	73	92	1.0
CP008925.1	h6.sal.bam	other	322952	322952	0	+	0	1	70	92	0.0
CP008925.1	h6.sal.bam	other	322953	322953	0	+	0	2	68	92	0.0
CP008925.1	h6.sal.bam	other	322954	322954	0	+	0	2	68	90	0.0
CP008925.1	h6.sal.bam	GTTC	322955	322955	322963	+	0	7	67	88	0.0
CP008925.1	h6.sal.bam	other	322956	322956	0	+	0	3	67	85	0.0
CP008925.1	h6.sal.bam	GTTC	322957	322957	322963	+	4	4	71	85	4.0
CP008925.1	h6.sal.bam	other	322958	322958	0	+	0	2	70	83	0.0
CP008925.1	h6.sal.bam	other	322959	322959	0	+	3	3	73	81	3.0
CP008925.1	h6.sal.bam	other	322960	322960	0	+	0	2	72	81	0.0
CP008925.1	h6.sal.bam	other	322961	322961	0	+	1	0	68	80	1.0
CP008925.1	h6.sal.bam	other	322962	322962	0	+	0	2	68	80	0.0
CP008925.1	h6.sal.bam	other	322963	322963	0	+	1	0	66	78	1.0
CP008925.1	h6.sal.bam	other	322964	322964	0	+	2	0	66	78	2.0
CP008925.1	h6.sal.bam	other	322965	322965	0	+	0	0	66	78	0.0
CP008925.1	h6.sal.bam	other	322966	322966	0	+	0	0	66	79	0.0
CP008925.1	h6.sal.bam	other	322967	322967	0	+	2	0	67	79	2.0
CP008925.1	h6.sal.bam	other	322968	322968	0	+	3	3	65	81	3.0
CP008925.1	h6.sal.bam	other	322969	322969	0	+	3	0	67	78	3.0
CP008925.1	h6.sal.bam	other	322970	322970	0	+	0	2	67	78	0.0
CP008925.1	h6.sal.bam	other	322971	322971	0	+	1	0	68	77	1.0
CP008925.1	h6.sal.bam	GTTC	322972	322972	322963	+	2	1	70	77	2.0
CP008925.1	h6.sal.bam	other	322973	322973	0	+	3	0	73	77	3.0
CP008925.1	h6.sal.bam	GTTC	322974	322974	322963	+	11	0	82	78	11.0
CP008925.1	h6.sal.bam	other	322975	322975	0	+	2	1	84	78	2.0
CP008925.1	h6.sal.bam	other	322976	322976	0	+	1	0	82	78	1.0
CP008925.1	h6.sal.bam	other	322977	322977	0	+	2	1	84	81	2.0
CP008925.1	h6.sal.bam	other	322978	322978	0	+	2	2	86	80	2.0
CP008925.1	h6.sal.bam	other	322979	322979	0	+	1	3	84	80	1.0
CP008925.1	h6.sal.bam	other	322980	322980	0	+	3	0	76	77	3.0
CP008925.1	h6.sal.bam	other	322981	322981	0	+	2	1	78	77	2.0
CP008925.1	h6.sal.bam	other	322982	322982	0	+	1	0	79	78	1.0
CP008925.1	h6.sal.bam	other	322983	322983	0	+	3	0	82	78	3.0
CP008925.1	h6.sal.bam	other	322984	322984	0	+	0	3	82	82	0.0
CP008925.1	h6.sal.bam	other	322985	322985	0	+	0	3	82	80	0.0
CP008925.1	h6.sal.bam	other	322986	322986	0	+	0	0	81	77	0.0
CP008925.1	h6.sal.bam	other	322987	322987	0	+	3	0	84	81	3.0
CP008925.1	h6.sal.bam	other	322988	322988	0	+	3	1	87	83	3.0
CP008925.1	h6.sal.bam	other	322989	322989	0	+	3	1	90	82	3.0
CP008925.1	h6.sal.bam	other	322990	322990	0	+	0	0	87	81	0.0
CP008925.1	h6.sal.bam	other	322991	322991	0	+	0	0	87	83	0.0
CP008925.1	h6.sal.bam	other	322992	322992	0	+	1	4	88	86	1.0
CP008925.1	h6.sal.bam	other	322993	322993	0	+	4	3	92	83	4.0
CP008925.1	h6.sal.bam	other	322994	322994	0	+	0	3	92	82	0.0
CP008925.1	h6.sal.bam	other	322995	322995	0	+	1	1	90	80	1.0
CP008925.1	h6.sal.bam	other	322996	322996	0	+	0	0	90	80	0.0
CP008925.1	h6.sal.bam	other	322997	322997	0	+	1	0	91	80	1.0
CP008925.1	h6.sal.bam	other	322998	322998	0	+	1	1	90	83	1.0
CP008925.1	h6.sal.bam	other	322999	322999	0	+	0	6	90	83	0.0
CP008925.1	h6.sal.bam	other	323000	323000	0	+	1	0	90	77	1.0
CP008925.1	h6.sal.bam	other	323001	323001	0	+	5	1	94	78	5.0
CP008925.1	h6.sal.bam	other	323002	323002	0	+	0	0	94	77	0.0
CP008925.1	h6.sal.bam	other	323003	323003	0	+	4	0	95	80	4.0
CP008925.1	h6.sal.bam	other	323004	323004	0	+	0	0	95	80	0.0
CP008925.1	h6.sal.bam	other	323005	323005	0	+	0	2	95	81	0.0
CP008925.1	h6.sal.bam	other	323006	323006	0	+	1	1	96	79	1.0
CP008925.1	h6.sal.bam	other	323007	323007	0	+	1	1	96	78	1.0
CP008925.1	h6.sal.bam	other	323008	323008	0	+	3	2	99	79	3.0
CP008925.1	h6.sal.bam	other	323009	323009	0	+	1	1	100	82	1.0
CP008925.1	h6.sal.bam	other	323010	323010	0	+	1	3	101	81	1.0
CP008925.1	h6.sal.bam	other	323011	323011	0	+	0	2	101	79	0.0
CP008925.1	h6.sal.bam	other	323012	323012	0	+	0	0	99	77	0.0
CP008925.1	h6.sal.bam	other	323013	323013	0	+	1	1	99	77	1.0
CP008925.1	h6.sal.bam	other	323014	323014	0	+	0	4	99	76	0.0
CP008925.1	h6.sal.bam	other	323015	323015	0	+	0	3	99	73	0.0
CP008925.1	h6.sal.bam	other	323016	323016	0	+	2	0	100	75	2.0
CP008925.1	h6.sal.bam	other	323017	323017	0	+	0	2	100	77	0.0
CP008925.1	h6.sal.bam	other	323018	323018	0	+	1	0	99	77	1.0
CP008925.1	h6.sal.bam	other	323019	323019	0	+	0	1	99	78	0.0
CP008925.1	h6.sal.bam	other	323020	323020	0	+	0	0	99	79	0.0
CP008925.1	h6.sal.bam	other	323021	323021	0	+	1	1	97	82	1.0
CP008925.1	h6.sal.bam	other	323022	323022	0	+	1	1	98	84	1.0
CP008925.1	h6.sal.bam	other	323023	323023	0	+	0	0	98	83	0.0
CP008925.1	h6.sal.bam	other	323024	323024	0	+	0	0	94	84	0.0
CP008925.1	h6.sal.bam	other	323025	323025	0	+	1	0	94	86	1.0
CP008925.1	h6.sal.bam	other	323026	323026	0	+	1	0	94	88	1.0
CP008925.1	h6.sal.bam	other	323027	323027	0	+	0	1	94	88	0.0
CP008925.1	h6.sal.bam	other	323028	323028	0	+	2	1	96	87	2.0
CP008925.1	h6.sal.bam	other	323029	323029	0	+	1	1	97	92	1.0
CP008925.1	h6.sal.bam	other	323030	323030	0	+	0	1	97	91	0.0
CP008925.1	h6.sal.bam	other	323031	323031	0	+	0	4	97	90	0.0
CP008925.1	h6.sal.bam	other	323032	323032	0	+	1	1	95	87	1.0
CP008925.1	h6.sal.bam	other	323033	323033	0	+	4	0	99	86	4.0
CP008925.1	h6.sal.bam	other	323034	323034	0	+	2	3	98	86	2.0
CP008925.1	h6.sal.bam	other	323035	323035	0	+	0	0	98	85	0.0
CP008925.1	h6.sal.bam	other	323036	323036	0	+	1	0	98	85	1.0
CP008925.1	h6.sal.bam	other	323037	323037	0	+	0	0	98	85	0.0
CP008925.1	h6.sal.bam	other	323038	323038	0	+	1	0	98	91	1.0
CP008925.1	h6.sal.bam	other	323039	323039	0	+	2	2	98	92	2.0
CP008925.1	h6.sal.bam	other	323040	323040	0	+	2	0	100	91	2.0
CP008925.1	h6.sal.bam	other	323041	323041	0	+	0	0	100	95	0.0
CP008925.1	h6.sal.bam	other	323042	323042	0	+	1	2	99	95	1.0
CP008925.1	h6.sal.bam	other	323043	323043	0	+	3	0	96	93	3.0
CP008925.1	h6.sal.bam	other	323044	323044	0	+	0	0	96	94	0.0
CP008925.1	h6.sal.bam	other	323045	323045	0	+	0	1	95	96	0.0
CP008925.1	h6.sal.bam	other	323046	323046	0	+	0	0	95	97	0.0
CP008925.1	h6.sal.bam	other	323047	323047	0	+	1	2	94	97	1.0
CP008925.1	h6.sal.bam	other	323048	323048	0	+	2	0	92	95	2.0
CP008925.1	h6.sal.bam	other	323049	323049	0	+	5	0	87	100	5.0
CP008925.1	h6.sal.bam	other	323050	323050	0	+	1	1	86	100	1.0
CP008925.1	h6.sal.bam	other	323051	323051	0	+	4	4	84	102	4.0
CP008925.1	h6.sal.bam	other	323052	323052	0	+	0	1	84	98	0.0
CP008925.1	h6.sal.bam	other	323053	323053	0	+	0	1	84	99	0.0
CP008925.1	h6.sal.bam	other	323054	323054	0	+	1	0	83	98	1.0
CP008925.1	h6.sal.bam	other	323055	323055	0	+	1	0	81	98	1.0
CP008925.1	h6.sal.bam	other	323056	323056	0	+	0	3	81	98	0.0
CP008925.1	h6.sal.bam	other	323057	323057	0	+	0	3	80	96	0.0
CP008925.1	h6.sal.bam	other	323058	323058	0	+	0	0	77	95	0.0
CP008925.1	h6.sal.bam	other	323059	323059	0	+	2	1	79	96	2.0
CP008925.1	h6.sal.bam	other	323060	323060	0	+	3	1	82	96	3.0
CP008925.1	h6.sal.bam	other	323061	323061	0	+	1	2	83	95	1.0
CP008925.1	h6.sal.bam	other	323062	323062	0	+	0	2	79	93	0.0
CP008925.1	h6.sal.bam	other	323063	323063	0	+	3	0	79	94	3.0
CP008925.1	h6.sal.bam	other	323064	323064	0	+	1	1	78	94	1.0
CP008925.1	h6.sal.bam	other	323065	323065	0	+	2	1	80	93	2.0
CP008925.1	h6.sal.bam	other	323066	323066	0	+	1	3	81	96	1.0
CP008925.1	h6.sal.bam	other	323067	323067	0	+	0	1	80	94	0.0
CP008925.1	h6.sal.bam	other	323068	323068	0	+	1	2	76	95	1.0
CP008925.1	h6.sal.bam	other	323069	323069	0	+	0	2	76	94	0.0
CP008925.1	h6.sal.bam	other	323070	323070	0	+	1	0	77	93	1.0
CP008925.1	h6.sal.bam	other	323071	323071	0	+	1	1	78	94	1.0
CP008925.1	h6.sal.bam	other	323072	323072	0	+	2	2	79	93	2.0
CP008925.1	h6.sal.bam	other	323073	323073	0	+	5	1	83	91	5.0
CP008925.1	h6.sal.bam	other	323074	323074	0	+	2	0	85	90	2.0
CP008925.1	h6.sal.bam	other	323075	323075	0	+	2	1	86	90	2.0
CP008925.1	h6.sal.bam	other	323076	323076	0	+	1	1	82	89	1.0
CP008925.1	h6.sal.bam	other	323077	323077	0	+	2	2	84	94	2.0
CP008925.1	h6.sal.bam	other	323078	323078	0	+	5	0	85	97	5.0
CP008925.1	h6.sal.bam	other	323079	323079	0	+	0	1	85	99	0.0
CP008925.1	h6.sal.bam	other	323080	323080	0	+	3	0	88	98	3.0
CP008925.1	h6.sal.bam	other	323081	323081	0	+	2	0	87	100	2.0
CP008925.1	h6.sal.bam	other	323082	323082	0	+	0	2	85	100	0.0
CP008925.1	h6.sal.bam	other	323083	323083	0	+	1	6	86	98	1.0
CP008925.1	h6.sal.bam	other	323084	323084	0	+	1	1	86	92	1.0
CP008925.1	h6.sal.bam	other	323085	323085	0	+	0	1	85	92	0.0
CP008925.1	h6.sal.bam	other	323086	323086	0	+	2	0	87	96	2.0
CP008925.1	h6.sal.bam	other	323087	323087	0	+	4	0	91	98	4.0
CP008925.1	h6.sal.bam	other	323088	323088	0	+	3	1	93	98	3.0
CP008925.1	h6.sal.bam	other	323089	323089	0	+	5	0	98	97	5.0
CP008925.1	h6.sal.bam	other	323090	323090	0	+	1	2	99	97	1.0
CP008925.1	h6.sal.bam	other	323091	323091	0	+	1	2	98	98	1.0
CP008925.1	h6.sal.bam	other	323092	323092	0	+	3	4	101	98	3.0
CP008925.1	h6.sal.bam	other	323093	323093	0	+	1	0	101	94	1.0
CP008925.1	h6.sal.bam	other	323094	323094	0	+	1	1	102	94	1.0
CP008925.1	h6.sal.bam	other	323095	323095	0	+	0	3	102	93	0.0
CP008925.1	h6.sal.bam	other	323096	323096	0	+	1	3	102	92	1.0
CP008925.1	h6.sal.bam	other	323097	323097	0	+	2	1	103	92	2.0
CP008925.1	h6.sal.bam	other	323098	323098	0	+	3	2	106	93	3.0
CP008925.1	h6.sal.bam	other	323099	323099	0	+	1	2	105	91	1.0
CP008925.1	h6.sal.bam	other	323100	323100	0	+	1	1	106	89	1.0
CP008925.1	h6.sal.bam	other	323101	323101	0	+	1	2	107	88	1.0
CP008925.1	h6.sal.bam	other	323102	323102	0	+	1	3	106	89	1.0
CP008925.1	h6.sal.bam	other	323103	323103	0	+	0	0	105	86	0.0
CP008925.1	h6.sal.bam	other	323104	323104	0	+	0	0	105	87	0.0
CP008925.1	h6.sal.bam	other	323105	323105	0	+	1	0	106	88	1.0
CP008925.1	h6.sal.bam	other	323106	323106	0	+	0	1	105	90	0.0
CP008925.1	h6.sal.bam	other	323107	323107	0	+	0	1	105	91	0.0
CP008925.1	h6.sal.bam	other	323108	323108	0	+	1	1	100	93	0.6666666666666666
CP008925.1	h6.sal.bam	other	323109	323109	0	+	3	2	103	92	3.0
CP008925.1	h6.sal.bam	other	323110	323110	0	+	1	2	104	90	1.0
CP008925.1	h6.sal.bam	other	323111	323111	0	+	2	1	104	90	2.0
CP008925.1	h6.sal.bam	other	323112	323112	0	+	4	1	107	90	4.0
CP008925.1	h6.sal.bam	other	323113	323113	0	+	0	1	107	89	0.0
CP008925.1	h6.sal.bam	other	323114	323114	0	+	2	1	108	88	2.0
CP008925.1	h6.sal.bam	other	323115	323115	0	+	2	4	108	89	2.0
CP008925.1	h6.sal.bam	other	323116	323116	0	+	3	0	111	87	3.0
CP008925.1	h6.sal.bam	other	323117	323117	0	+	3	0	113	87	3.0
CP008925.1	h6.sal.bam	other	323118	323118	0	+	4	1	114	92	4.0
CP008925.1	h6.sal.bam	other	323119	323119	0	+	2	2	116	92	2.0
CP008925.1	h6.sal.bam	other	323120	323120	0	+	3	2	119	95	3.0
CP008925.1	h6.sal.bam	other	323121	323121	0	+	3	2	121	94	3.0
CP008925.1	h6.sal.bam	other	323122	323122	0	+	1	3	122	92	1.0
CP008925.1	h6.sal.bam	other	323123	323123	0	+	0	0	115	90	0.0
CP008925.1	h6.sal.bam	other	323124	323124	0	+	2	2	116	90	2.0
CP008925.1	h6.sal.bam	other	323125	323125	0	+	2	1	114	88	2.0
CP008925.1	h6.sal.bam	other	323126	323126	0	+	1	0	115	88	1.0
CP008925.1	h6.sal.bam	other	323127	323127	0	+	2	2	117	88	2.0
CP008925.1	h6.sal.bam	other	323128	323128	0	+	0	0	117	86	0.0
CP008925.1	h6.sal.bam	other	323129	323129	0	+	0	0	115	87	0.0
CP008925.1	h6.sal.bam	other	323130	323130	0	+	5	1	120	91	5.0
CP008925.1	h6.sal.bam	other	323131	323131	0	+	2	0	122	90	2.0
CP008925.1	h6.sal.bam	other	323132	323132	0	+	2	2	124	90	2.0
CP008925.1	h6.sal.bam	other	323133	323133	0	+	3	1	127	90	3.0
CP008925.1	h6.sal.bam	other	323134	323134	0	+	0	1	125	91	0.0
CP008925.1	h6.sal.bam	other	323135	323135	0	+	0	0	122	90	0.0
CP008925.1	h6.sal.bam	other	323136	323136	0	+	4	2	124	90	4.0
CP008925.1	h6.sal.bam	other	323137	323137	0	+	2	1	123	90	2.0
CP008925.1	h6.sal.bam	other	323138	323138	0	+	2	2	124	91	2.0
CP008925.1	h6.sal.bam	other	323139	323139	0	+	6	1	128	89	6.0
CP008925.1	h6.sal.bam	other	323140	323140	0	+	3	1	130	91	3.0
CP008925.1	h6.sal.bam	other	323141	323141	0	+	1	2	130	91	1.0
CP008925.1	h6.sal.bam	other	323142	323142	0	+	1	2	131	91	1.0
CP008925.1	h6.sal.bam	other	323143	323143	0	+	0	2	131	91	0.0
CP008925.1	h6.sal.bam	other	323144	323144	0	+	1	1	132	89	1.0
CP008925.1	h6.sal.bam	other	323145	323145	0	+	3	1	133	88	3.0
CP008925.1	h6.sal.bam	other	323146	323146	0	+	2	0	135	87	2.0
CP008925.1	h6.sal.bam	other	323147	323147	0	+	1	0	134	87	1.0
CP008925.1	h6.sal.bam	other	323148	323148	0	+	3	1	131	88	3.0
CP008925.1	h6.sal.bam	other	323149	323149	0	+	1	2	130	88	1.0
CP008925.1	h6.sal.bam	other	323150	323150	0	+	1	3	131	86	1.0
CP008925.1	h6.sal.bam	other	323151	323151	0	+	3	0	133	85	3.0
CP008925.1	h6.sal.bam	GAAC	323152	323152	323160	+	1	3	132	87	0.6666666666666666
CP008925.1	h6.sal.bam	other	323153	323153	0	+	3	2	130	85	2.0
CP008925.1	h6.sal.bam	GAAC	323154	323154	323160	+	2	0	129	84	1.0
CP008925.1	h6.sal.bam	other	323155	323155	0	+	1	2	130	84	0.5
CP008925.1	h6.sal.bam	other	323156	323156	0	+	3	1	131	82	1.5
CP008925.1	h6.sal.bam	other	323157	323157	0	+	2	0	133	83	1.0
CP008925.1	h6.sal.bam	other	323158	323158	0	+	1	0	133	83	0.5
CP008925.1	h6.sal.bam	other	323159	323159	0	+	1	1	133	85	0.5
CP008925.1	h6.sal.bam	other	323160	323160	0	+	0	5	133	87	0.0
CP008925.1	h6.sal.bam	other	323161	323161	0	+	0	3	127	83	0.0
CP008925.1	h6.sal.bam	other	323162	323162	0	+	1	0	125	81	0.6666666666666666
CP008925.1	h6.sal.bam	other	323163	323163	0	+	4	2	129	81	2.6666666666666665
CP008925.1	h6.sal.bam	other	323164	323164	0	+	1	1	125	79	0.6666666666666666
CP008925.1	h6.sal.bam	other	323165	323165	0	+	3	2	127	81	3.0
CP008925.1	h6.sal.bam	other	323166	323166	0	+	1	0	126	79	1.0
CP008925.1	h6.sal.bam	other	323167	323167	0	+	2	0	126	81	2.0
CP008925.1	h6.sal.bam	other	323168	323168	0	+	0	0	124	81	0.0
CP008925.1	h6.sal.bam	GAAC	323169	323169	323160	+	0	0	124	81	0.0
CP008925.1	h6.sal.bam	other	323170	323170	0	+	1	2	122	84	1.0
CP008925.1	h6.sal.bam	GAAC	323171	323171	323160	+	1	3	123	84	1.0
CP008925.1	h6.sal.bam	other	323172	323172	0	+	0	2	123	83	0.0
CP008925.1	h6.sal.bam	other	323173	323173	0	+	4	0	124	81	4.0
CP008925.1	h6.sal.bam	other	323174	323174	0	+	0	0	123	81	0.0
CP008925.1	h6.sal.bam	other	323175	323175	0	+	1	2	123	83	1.0
CP008925.1	h6.sal.bam	other	323176	323176	0	+	2	1	124	83	2.0
CP008925.1	h6.sal.bam	other	323177	323177	0	+	2	0	125	82	2.0
CP008925.1	h6.sal.bam	other	323178	323178	0	+	2	1	127	83	2.0
CP008925.1	h6.sal.bam	other	323179	323179	0	+	5	1	132	82	5.0
CP008925.1	h6.sal.bam	other	323180	323180	0	+	1	2	131	95	1.0
CP008925.1	h6.sal.bam	other	323181	323181	0	+	0	1	131	93	0.0
CP008925.1	h6.sal.bam	other	323182	323182	0	+	3	3	134	92	3.0
CP008925.1	h6.sal.bam	other	323183	323183	0	+	0	0	130	94	0.0
CP008925.1	h6.sal.bam	other	323184	323184	0	+	0	2	128	95	0.0
CP008925.1	h6.sal.bam	other	323185	323185	0	+	1	0	128	93	1.0
CP008925.1	h6.sal.bam	other	323186	323186	0	+	0	1	128	93	0.0
CP008925.1	h6.sal.bam	other	323187	323187	0	+	1	0	125	93	1.0
CP008925.1	h6.sal.bam	other	323188	323188	0	+	0	0	125	93	0.0
CP008925.1	h6.sal.bam	other	323189	323189	0	+	2	2	121	94	2.0
CP008925.1	h6.sal.bam	other	323190	323190	0	+	2	2	123	92	2.0
CP008925.1	h6.sal.bam	other	323191	323191	0	+	1	1	124	90	1.0
CP008925.1	h6.sal.bam	other	323192	323192	0	+	0	3	121	91	0.0
CP008925.1	h6.sal.bam	other	323193	323193	0	+	0	1	117	89	0.0
CP008925.1	h6.sal.bam	other	323194	323194	0	+	1	5	116	88	1.0
CP008925.1	h6.sal.bam	other	323195	323195	0	+	2	1	114	84	2.0
CP008925.1	h6.sal.bam	other	323196	323196	0	+	5	0	116	83	5.0
CP008925.1	h6.sal.bam	other	323197	323197	0	+	2	1	117	92	2.0
CP008925.1	h6.sal.bam	other	323198	323198	0	+	2	0	119	96	2.0
CP008925.1	h6.sal.bam	other	323199	323199	0	+	4	0	121	96	4.0
CP008925.1	h6.sal.bam	other	323200	323200	0	+	2	1	121	96	2.0
CP008925.1	h6.sal.bam	other	323201	323201	0	+	2	0	122	102	2.0
CP008925.1	h6.sal.bam	other	323202	323202	0	+	3	1	123	103	3.0
CP008925.1	h6.sal.bam	other	323203	323203	0	+	1	4	123	108	1.0
CP008925.1	h6.sal.bam	other	323204	323204	0	+	3	0	124	104	3.0
CP008925.1	h6.sal.bam	other	323205	323205	0	+	1	1	121	106	1.0
CP008925.1	h6.sal.bam	other	323206	323206	0	+	1	1	120	108	1.0
CP008925.1	h6.sal.bam	other	323207	323207	0	+	2	0	122	107	2.0
CP008925.1	h6.sal.bam	other	323208	323208	0	+	2	2	121	111	2.0
CP008925.1	h6.sal.bam	other	323209	323209	0	+	0	0	121	111	0.0
CP008925.1	h6.sal.bam	other	323210	323210	0	+	1	1	118	112	1.0
CP008925.1	h6.sal.bam	other	323211	323211	0	+	0	1	115	112	0.0
CP008925.1	h6.sal.bam	other	323212	323212	0	+	0	2	115	111	0.0
CP008925.1	h6.sal.bam	other	323213	323213	0	+	0	1	112	109	0.0
CP008925.1	h6.sal.bam	other	323214	323214	0	+	3	3	110	108	3.0
CP008925.1	h6.sal.bam	other	323215	323215	0	+	0	1	108	105	0.0
CP008925.1	h6.sal.bam	other	323216	323216	0	+	0	2	104	105	0.0
CP008925.1	h6.sal.bam	other	323217	323217	0	+	1	2	104	106	1.0
CP008925.1	h6.sal.bam	other	323218	323218	0	+	1	0	105	105	1.0
CP008925.1	h6.sal.bam	other	323219	323219	0	+	1	0	105	105	1.0
CP008925.1	h6.sal.bam	other	323220	323220	0	+	0	0	104	105	0.0
CP008925.1	h6.sal.bam	other	323221	323221	0	+	2	0	105	107	2.0
CP008925.1	h6.sal.bam	other	323222	323222	0	+	0	1	101	109	0.0
CP008925.1	h6.sal.bam	other	323223	323223	0	+	2	0	103	108	2.0
CP008925.1	h6.sal.bam	other	323224	323224	0	+	3	2	105	111	3.0
CP008925.1	h6.sal.bam	other	323225	323225	0	+	1	1	105	109	1.0
CP008925.1	h6.sal.bam	other	323226	323226	0	+	2	1	105	114	2.0
CP008925.1	h6.sal.bam	other	323227	323227	0	+	1	1	102	118	1.0
CP008925.1	h6.sal.bam	other	323228	323228	0	+	0	1	102	117	0.0
CP008925.1	h6.sal.bam	other	323229	323229	0	+	0	0	100	117	0.0
CP008925.1	h6.sal.bam	other	323230	323230	0	+	0	0	96	119	0.0
CP008925.1	h6.sal.bam	other	323231	323231	0	+	0	3	96	119	0.0
CP008925.1	h6.sal.bam	other	323232	323232	0	+	0	2	94	116	0.0
CP008925.1	h6.sal.bam	other	323233	323233	0	+	0	0	93	120	0.0
CP008925.1	h6.sal.bam	other	323234	323234	0	+	1	3	93	121	1.0
CP008925.1	h6.sal.bam	other	323235	323235	0	+	2	1	95	118	2.0
CP008925.1	h6.sal.bam	other	323236	323236	0	+	1	1	96	117	1.0
CP008925.1	h6.sal.bam	other	323237	323237	0	+	1	2	96	119	1.0
CP008925.1	h6.sal.bam	other	323238	323238	0	+	2	1	90	118	2.0
CP008925.1	h6.sal.bam	other	323239	323239	0	+	3	0	93	118	3.0
CP008925.1	h6.sal.bam	other	323240	323240	0	+	1	2	94	118	1.0
CP008925.1	h6.sal.bam	other	323241	323241	0	+	2	0	93	117	2.0
CP008925.1	h6.sal.bam	other	323242	323242	0	+	1	0	94	117	1.0
CP008925.1	h6.sal.bam	other	323243	323243	0	+	1	0	95	117	1.0
CP008925.1	h6.sal.bam	other	323244	323244	0	+	1	4	96	118	1.0
CP008925.1	h6.sal.bam	other	323245	323245	0	+	2	1	96	115	2.0
CP008925.1	h6.sal.bam	other	323246	323246	0	+	2	2	98	115	2.0
CP008925.1	h6.sal.bam	other	323247	323247	0	+	2	0	100	113	2.0
CP008925.1	h6.sal.bam	other	323248	323248	0	+	0	2	96	113	0.0
CP008925.1	h6.sal.bam	other	323249	323249	0	+	3	1	99	115	3.0
CP008925.1	h6.sal.bam	other	323250	323250	0	+	1	1	99	115	1.0
CP008925.1	h6.sal.bam	other	323251	323251	0	+	0	2	97	116	0.0
CP008925.1	h6.sal.bam	other	323252	323252	0	+	5	1	98	114	5.0
CP008925.1	h6.sal.bam	other	323253	323253	0	+	2	3	100	113	2.0
CP008925.1	h6.sal.bam	GTTC	323254	323254	323262	+	2	9	92	112	2.0
CP008925.1	h6.sal.bam	other	323255	323255	0	+	5	0	97	103	5.0
CP008925.1	h6.sal.bam	GTTC	323256	323256	323262	+	4	0	101	103	4.0
CP008925.1	h6.sal.bam	other	323257	323257	0	+	1	5	102	105	1.0
CP008925.1	h6.sal.bam	other	323258	323258	0	+	2	1	104	101	2.0
CP008925.1	h6.sal.bam	other	323259	323259	0	+	0	0	104	101	0.0
CP008925.1	h6.sal.bam	other	323260	323260	0	+	3	0	107	101	3.0
CP008925.1	h6.sal.bam	other	323261	323261	0	+	3	1	108	101	3.0
CP008925.1	h6.sal.bam	other	323262	323262	0	+	3	0	111	102	3.0
CP008925.1	h6.sal.bam	other	323263	323263	0	+	0	2	111	102	0.0
CP008925.1	h6.sal.bam	other	323264	323264	0	+	2	1	111	100	2.0
CP008925.1	h6.sal.bam	other	323265	323265	0	+	1	0	110	100	1.0
CP008925.1	h6.sal.bam	other	323266	323266	0	+	0	2	109	100	0.0
CP008925.1	h6.sal.bam	other	323267	323267	0	+	2	0	111	105	2.0
CP008925.1	h6.sal.bam	other	323268	323268	0	+	1	0	112	106	1.0
CP008925.1	h6.sal.bam	other	323269	323269	0	+	2	1	113	107	2.0
CP008925.1	h6.sal.bam	other	323270	323270	0	+	4	0	115	107	4.0
CP008925.1	h6.sal.bam	GTTC	323271	323271	323262	+	4	9	114	107	4.0
CP008925.1	h6.sal.bam	other	323272	323272	0	+	1	3	113	100	1.0
CP008925.1	h6.sal.bam	GTTC	323273	323273	323262	+	5	2	106	100	5.0
CP008925.1	h6.sal.bam	other	323274	323274	0	+	1	6	107	98	1.0
CP008925.1	h6.sal.bam	other	323275	323275	0	+	1	0	108	93	1.0
CP008925.1	h6.sal.bam	other	323276	323276	0	+	2	6	110	93	2.0
CP008925.1	h6.sal.bam	other	323277	323277	0	+	1	1	111	88	1.0
CP008925.1	h6.sal.bam	other	323278	323278	0	+	0	0	109	87	0.0
CP008925.1	h6.sal.bam	other	323279	323279	0	+	5	2	111	91	5.0
CP008925.1	h6.sal.bam	other	323280	323280	0	+	3	3	113	89	3.0
CP008925.1	h6.sal.bam	other	323281	323281	0	+	4	1	114	89	4.0
CP008925.1	h6.sal.bam	other	323282	323282	0	+	3	3	117	90	3.0
CP008925.1	h6.sal.bam	other	323283	323283	0	+	1	2	116	87	1.0
CP008925.1	h6.sal.bam	other	323284	323284	0	+	1	1	116	87	1.0
CP008925.1	h6.sal.bam	other	323285	323285	0	+	2	1	118	87	2.0
CP008925.1	h6.sal.bam	other	323286	323286	0	+	0	0	118	86	0.0
CP008925.1	h6.sal.bam	other	323287	323287	0	+	2	0	120	87	2.0
CP008925.1	h6.sal.bam	other	323288	323288	0	+	0	0	117	89	0.0
CP008925.1	h6.sal.bam	other	323289	323289	0	+	0	2	117	89	0.0
CP008925.1	h6.sal.bam	other	323290	323290	0	+	2	1	119	88	2.0
CP008925.1	h6.sal.bam	other	323291	323291	0	+	3	3	122	88	3.0
CP008925.1	h6.sal.bam	other	323292	323292	0	+	1	2	123	87	1.0
CP008925.1	h6.sal.bam	other	323293	323293	0	+	1	0	123	85	1.0
CP008925.1	h6.sal.bam	other	323294	323294	0	+	3	0	125	86	3.0
CP008925.1	h6.sal.bam	other	323295	323295	0	+	2	1	127	86	2.0
CP008925.1	h6.sal.bam	other	323296	323296	0	+	5	1	130	85	5.0
CP008925.1	h6.sal.bam	other	323297	323297	0	+	0	3	130	85	0.0
CP008925.1	h6.sal.bam	other	323298	323298	0	+	3	0	131	85	3.0
CP008925.1	h6.sal.bam	other	323299	323299	0	+	1	6	128	86	1.0
CP008925.1	h6.sal.bam	other	323300	323300	0	+	1	3	127	81	1.0
CP008925.1	h6.sal.bam	other	323301	323301	0	+	7	2	132	78	7.0
CP008925.1	h6.sal.bam	other	323302	323302	0	+	2	0	134	77	2.0
CP008925.1	h6.sal.bam	other	323303	323303	0	+	0	1	134	77	0.0
CP008925.1	h6.sal.bam	other	323304	323304	0	+	2	2	136	79	2.0
CP008925.1	h6.sal.bam	other	323305	323305	0	+	0	3	136	79	0.0
CP008925.1	h6.sal.bam	other	323306	323306	0	+	1	2	137	77	1.0
CP008925.1	h6.sal.bam	other	323307	323307	0	+	0	2	137	75	0.0
CP008925.1	h6.sal.bam	other	323308	323308	0	+	7	1	143	75	7.0
CP008925.1	h6.sal.bam	other	323309	323309	0	+	0	0	143	74	0.0
CP008925.1	h6.sal.bam	other	323310	323310	0	+	2	0	143	74	2.0
CP008925.1	h6.sal.bam	other	323311	323311	0	+	1	1	143	77	1.0
CP008925.1	h6.sal.bam	other	323312	323312	0	+	2	1	143	76	2.0
CP008925.1	h6.sal.bam	other	323313	323313	0	+	0	1	142	75	0.0
CP008925.1	h6.sal.bam	other	323314	323314	0	+	2	1	140	74	2.0
CP008925.1	h6.sal.bam	other	323315	323315	0	+	0	0	139	78	0.0
CP008925.1	h6.sal.bam	other	323316	323316	0	+	0	0	138	78	0.0
CP008925.1	h6.sal.bam	other	323317	323317	0	+	1	1	136	78	1.0
CP008925.1	h6.sal.bam	other	323318	323318	0	+	1	1	137	80	1.0
CP008925.1	h6.sal.bam	other	323319	323319	0	+	2	0	138	79	2.0
CP008925.1	h6.sal.bam	other	323320	323320	0	+	0	1	136	79	0.0
CP008925.1	h6.sal.bam	other	323321	323321	0	+	1	3	134	78	1.0
CP008925.1	h6.sal.bam	other	323322	323322	0	+	0	0	133	75	0.0
CP008925.1	h6.sal.bam	other	323323	323323	0	+	0	1	133	76	0.0
CP008925.1	h6.sal.bam	other	323324	323324	0	+	1	1	131	76	1.0
CP008925.1	h6.sal.bam	other	323325	323325	0	+	0	2	130	75	0.0
CP008925.1	h6.sal.bam	other	323326	323326	0	+	1	0	130	75	1.0
CP008925.1	h6.sal.bam	other	323327	323327	0	+	1	0	126	76	1.0
CP008925.1	h6.sal.bam	other	323328	323328	0	+	3	2	128	77	3.0
CP008925.1	h6.sal.bam	other	323329	323329	0	+	1	0	122	75	1.0
CP008925.1	h6.sal.bam	other	323330	323330	0	+	2	1	124	75	2.0
CP008925.1	h6.sal.bam	other	323331	323331	0	+	0	2	120	74	0.0
CP008925.1	h6.sal.bam	other	323332	323332	0	+	0	0	118	72	0.0
CP008925.1	h6.sal.bam	other	323333	323333	0	+	2	1	119	72	2.0
CP008925.1	h6.sal.bam	other	323334	323334	0	+	0	0	119	71	0.0
CP008925.1	h6.sal.bam	other	323335	323335	0	+	0	3	116	74	0.0
CP008925.1	h6.sal.bam	other	323336	323336	0	+	2	0	113	71	2.0
CP008925.1	h6.sal.bam	other	323337	323337	0	+	1	0	114	71	1.0
CP008925.1	h6.sal.bam	other	323338	323338	0	+	2	1	116	71	2.0
CP008925.1	h6.sal.bam	other	323339	323339	0	+	1	1	113	70	1.0
CP008925.1	h6.sal.bam	other	323340	323340	0	+	1	4	114	69	1.0
CP008925.1	h6.sal.bam	other	323341	323341	0	+	4	1	117	66	4.0
CP008925.1	h6.sal.bam	other	323342	323342	0	+	1	1	117	65	1.0
CP008925.1	h6.sal.bam	other	323343	323343	0	+	2	2	118	64	2.0
CP008925.1	h6.sal.bam	other	323344	323344	0	+	4	1	115	64	4.0
CP008925.1	h6.sal.bam	other	323345	323345	0	+	1	0	116	63	1.0
CP008925.1	h6.sal.bam	other	323346	323346	0	+	0	1	106	65	0.0
CP008925.1	h6.sal.bam	other	323347	323347	0	+	1	2	107	67	1.0
CP008925.1	h6.sal.bam	other	323348	323348	0	+	1	0	108	65	1.0
CP008925.1	h6.sal.bam	other	323349	323349	0	+	1	1	109	68	1.0
CP008925.1	h6.sal.bam	other	323350	323350	0	+	4	0	110	67	4.0
CP008925.1	h6.sal.bam	other	323351	323351	0	+	0	1	110	67	0.0
CP008925.1	h6.sal.bam	other	323352	323352	0	+	0	0	110	67	0.0
CP008925.1	h6.sal.bam	other	323353	323353	0	+	0	4	110	68	0.0
CP008925.1	h6.sal.bam	other	323354	323354	0	+	5	0	107	64	5.0
CP008925.1	h6.sal.bam	other	323355	323355	0	+	0	3	107	64	0.0
CP008925.1	h6.sal.bam	other	323356	323356	0	+	1	3	101	63	1.0
CP008925.1	h6.sal.bam	other	323357	323357	0	+	0	0	101	60	0.0
CP008925.1	h6.sal.bam	other	323358	323358	0	+	0	2	100	61	0.0
CP008925.1	h6.sal.bam	other	323359	323359	0	+	1	1	100	60	1.0
CP008925.1	h6.sal.bam	other	323360	323360	0	+	0	0	98	59	0.0
CP008925.1	h6.sal.bam	other	323361	323361	0	+	0	1	98	61	0.0
CP008925.1	h6.sal.bam	other	323362	323362	0	+	2	1	98	64	2.0
CP008925.1	h6.sal.bam	other	323363	323363	0	+	0	1	98	63	0.0
CP008925.1	h6.sal.bam	other	323364	323364	0	+	1	1	99	88	1.0
CP008925.1	h6.sal.bam	other	323365	323365	0	+	0	0	94	90	0.0
CP008925.1	h6.sal.bam	other	323366	323366	0	+	0	2	94	92	0.0
CP008925.1	h6.sal.bam	other	323367	323367	0	+	2	0	96	90	2.0
CP008925.1	h6.sal.bam	other	323368	323368	0	+	2	1	97	91	2.0
CP008925.1	h6.sal.bam	other	323369	323369	0	+	2	0	94	90	2.0
CP008925.1	h6.sal.bam	other	323370	323370	0	+	0	2	94	90	0.0
CP008925.1	h6.sal.bam	other	323371	323371	0	+	0	1	89	94	0.0
CP008925.1	h6.sal.bam	other	323372	323372	0	+	0	2	85	93	0.0
CP008925.1	h6.sal.bam	other	323373	323373	0	+	1	1	86	97	1.0
CP008925.1	h6.sal.bam	other	323374	323374	0	+	0	1	86	96	0.0
CP008925.1	h6.sal.bam	other	323375	323375	0	+	0	0	84	95	0.0
CP008925.1	h6.sal.bam	other	323376	323376	0	+	4	1	82	95	4.0
CP008925.1	h6.sal.bam	other	323377	323377	0	+	1	2	81	94	1.0
CP008925.1	h6.sal.bam	other	323378	323378	0	+	0	0	81	94	0.0
CP008925.1	h6.sal.bam	other	323379	323379	0	+	0	3	79	94	0.0
CP008925.1	h6.sal.bam	other	323380	323380	0	+	1	0	80	175	1.0
CP008925.1	h6.sal.bam	other	323381	323381	0	+	2	0	81	178	2.0
CP008925.1	h6.sal.bam	other	323382	323382	0	+	3	2	84	180	3.0
CP008925.1	h6.sal.bam	other	323383	323383	0	+	0	2	74	178	0.0
CP008925.1	h6.sal.bam	other	323384	323384	0	+	1	1	75	178	1.0
CP008925.1	h6.sal.bam	other	323385	323385	0	+	1	0	76	177	1.0
CP008925.1	h6.sal.bam	other	323386	323386	0	+	2	0	77	179	2.0
CP008925.1	h6.sal.bam	other	323387	323387	0	+	1	0	77	179	1.0
CP008925.1	h6.sal.bam	other	323388	323388	0	+	0	6	77	179	0.0
CP008925.1	h6.sal.bam	other	323389	323389	0	+	3	0	78	174	3.0
CP008925.1	h6.sal.bam	other	323390	323390	0	+	0	0	78	175	0.0
CP008925.1	h6.sal.bam	other	323391	323391	0	+	2	1	80	175	2.0
CP008925.1	h6.sal.bam	other	323392	323392	0	+	1	1	79	175	1.0
CP008925.1	h6.sal.bam	other	323393	323393	0	+	1	0	79	174	1.0
CP008925.1	h6.sal.bam	other	323394	323394	0	+	1	0	79	174	1.0
CP008925.1	h6.sal.bam	other	323395	323395	0	+	1	0	79	174	1.0
CP008925.1	h6.sal.bam	other	323396	323396	0	+	2	0	81	174	2.0
CP008925.1	h6.sal.bam	other	323397	323397	0	+	0	1	81	174	0.0
CP008925.1	h6.sal.bam	other	323398	323398	0	+	1	1	82	173	1.0
CP008925.1	h6.sal.bam	other	323399	323399	0	+	0	0	81	173	0.0
CP008925.1	h6.sal.bam	other	323400	323400	0	+	0	2	81	173	0.0
CP008925.1	h6.sal.bam	other	323401	323401	0	+	1	1	80	174	1.0
CP008925.1	h6.sal.bam	other	323402	323402	0	+	0	1	77	175	0.0
CP008925.1	h6.sal.bam	other	323403	323403	0	+	1	0	78	175	1.0
CP008925.1	h6.sal.bam	other	323404	323404	0	+	0	0	75	175	0.0
CP008925.1	h6.sal.bam	other	323405	323405	0	+	0	0	75	175	0.0
CP008925.1	h6.sal.bam	other	323406	323406	0	+	1	1	76	175	1.0
CP008925.1	h6.sal.bam	other	323407	323407	0	+	1	1	77	176	1.0
CP008925.1	h6.sal.bam	other	323408	323408	0	+	0	1	70	176	0.0
CP008925.1	h6.sal.bam	other	323409	323409	0	+	0	0	70	176	0.0
CP008925.1	h6.sal.bam	other	323410	323410	0	+	0	0	70	177	0.0
CP008925.1	h6.sal.bam	other	323411	323411	0	+	0	0	70	177	0.0
CP008925.1	h6.sal.bam	other	323412	323412	0	+	0	0	70	178	0.0
CP008925.1	h6.sal.bam	other	323413	323413	0	+	0	0	68	180	0.0
CP008925.1	h6.sal.bam	other	323414	323414	0	+	1	1	69	181	1.0
CP008925.1	h6.sal.bam	other	323415	323415	0	+	2	0	66	181	2.0
CP008925.1	h6.sal.bam	other	323416	323416	0	+	0	0	66	181	0.0
CP008925.1	h6.sal.bam	other	323417	323417	0	+	1	0	65	181	1.0
CP008925.1	h6.sal.bam	other	323418	323418	0	+	1	2	64	183	1.0
CP008925.1	h6.sal.bam	other	323419	323419	0	+	0	1	61	181	0.0
CP008925.1	h6.sal.bam	other	323420	323420	0	+	0	1	60	180	0.0
CP008925.1	h6.sal.bam	other	323421	323421	0	+	1	3	61	180	1.0
CP008925.1	h6.sal.bam	other	323422	323422	0	+	0	0	58	178	0.0
CP008925.1	h6.sal.bam	other	323423	323423	0	+	4	3	62	178	4.0
CP008925.1	h6.sal.bam	other	323424	323424	0	+	1	0	63	175	1.0
CP008925.1	h6.sal.bam	other	323425	323425	0	+	3	0	63	175	3.0
CP008925.1	h6.sal.bam	other	323426	323426	0	+	2	1	65	175	2.0
CP008925.1	h6.sal.bam	other	323427	323427	0	+	1	1	66	174	1.0
CP008925.1	h6.sal.bam	other	323428	323428	0	+	1	0	62	175	1.0
CP008925.1	h6.sal.bam	other	323429	323429	0	+	2	1	64	176	2.0
CP008925.1	h6.sal.bam	other	323430	323430	0	+	0	2	64	175	0.0
CP008925.1	h6.sal.bam	other	323431	323431	0	+	0	0	62	173	0.0
CP008925.1	h6.sal.bam	other	323432	323432	0	+	2	1	64	174	2.0
CP008925.1	h6.sal.bam	GAAC	323433	323433	323441	+	0	0	64	174	0.0
CP008925.1	h6.sal.bam	other	323434	323434	0	+	0	0	63	174	0.0
CP008925.1	h6.sal.bam	GAAC	323435	323435	323441	+	1	2	64	174	1.0
CP008925.1	h6.sal.bam	other	323436	323436	0	+	1	5	65	177	1.0
CP008925.1	h6.sal.bam	GAAC	323437	323437	323445	+	1	23	64	172	1.0
CP008925.1	h6.sal.bam	other	323438	323438	0	+	2	4	65	149	2.0
CP008925.1	h6.sal.bam	GAAC	323439	323439	323445	+	53	3	117	147	53.0
CP008925.1	h6.sal.bam	other	323440	323440	0	+	1	2	118	145	1.0
CP008925.1	h6.sal.bam	other	323441	323441	0	+	0	0	118	144	0.0
CP008925.1	h6.sal.bam	other	323442	323442	0	+	0	0	115	145	0.0
CP008925.1	h6.sal.bam	GAAC	323443	323443	323451	+	0	0	113	147	0.0
CP008925.1	h6.sal.bam	other	323444	323444	0	+	1	4	114	147	1.0
CP008925.1	h6.sal.bam	GAAC	323445	323445	323451	+	1	1	115	144	1.0
CP008925.1	h6.sal.bam	other	323446	323446	0	+	2	0	117	145	2.0
CP008925.1	h6.sal.bam	other	323447	323447	0	+	1	6	117	146	1.0
CP008925.1	h6.sal.bam	other	323448	323448	0	+	2	0	119	140	2.0
CP008925.1	h6.sal.bam	other	323449	323449	0	+	2	0	121	140	2.0
CP008925.1	h6.sal.bam	GAAC	323450	323450	323441	+	1	2	121	141	1.0
CP008925.1	h6.sal.bam	other	323451	323451	0	+	0	0	117	140	0.0
CP008925.1	h6.sal.bam	GAAC	323452	323452	323441	+	1	0	117	140	1.0
CP008925.1	h6.sal.bam	other	323453	323453	0	+	1	0	118	143	1.0
CP008925.1	h6.sal.bam	GAAC	323454	323454	323445	+	0	93	118	143	0.0
CP008925.1	h6.sal.bam	other	323455	323455	0	+	1	2	110	51	1.0
CP008925.1	h6.sal.bam	GAAC	323456	323456	323445	+	98	1	208	51	98.0
CP008925.1	h6.sal.bam	other	323457	323457	0	+	4	0	211	54	4.0
CP008925.1	h6.sal.bam	other	323458	323458	0	+	0	0	210	55	0.0
CP008925.1	h6.sal.bam	other	323459	323459	0	+	1	0	210	55	1.0
CP008925.1	h6.sal.bam	GAAC	323460	323460	323451	+	0	1	210	55	0.0
CP008925.1	h6.sal.bam	other	323461	323461	0	+	0	0	210	56	0.0
CP008925.1	h6.sal.bam	GAAC	323462	323462	323451	+	0	0	210	56	0.0
CP008925.1	h6.sal.bam	other	323463	323463	0	+	0	1	208	56	0.0
CP008925.1	h6.sal.bam	other	323464	323464	0	+	0	1	208	55	0.0
CP008925.1	h6.sal.bam	other	323465	323465	0	+	1	0	209	59	1.0
CP008925.1	h6.sal.bam	other	323466	323466	0	+	0	1	207	59	0.0
CP008925.1	h6.sal.bam	other	323467	323467	0	+	0	0	206	58	0.0
CP008925.1	h6.sal.bam	other	323468	323468	0	+	3	0	208	58	3.0
CP008925.1	h6.sal.bam	other	323469	323469	0	+	1	0	208	58	1.0
CP008925.1	h6.sal.bam	other	323470	323470	0	+	0	0	207	58	0.0
CP008925.1	h6.sal.bam	other	323471	323471	0	+	1	0	206	59	1.0
CP008925.1	h6.sal.bam	other	323472	323472	0	+	1	0	207	60	1.0
CP008925.1	h6.sal.bam	other	323473	323473	0	+	0	0	206	61	0.0
CP008925.1	h6.sal.bam	other	323474	323474	0	+	1	1	207	61	1.0
CP008925.1	h6.sal.bam	other	323475	323475	0	+	0	1	207	60	0.0
CP008925.1	h6.sal.bam	other	323476	323476	0	+	0	2	206	66	0.0
CP008925.1	h6.sal.bam	other	323477	323477	0	+	2	1	207	65	2.0
CP008925.1	h6.sal.bam	other	323478	323478	0	+	1	0	208	64	1.0
CP008925.1	h6.sal.bam	other	323479	323479	0	+	2	0	210	66	2.0
CP008925.1	h6.sal.bam	other	323480	323480	0	+	1	0	211	69	1.0
CP008925.1	h6.sal.bam	other	323481	323481	0	+	1	2	211	69	1.0
CP008925.1	h6.sal.bam	other	323482	323482	0	+	1	1	211	68	1.0
CP008925.1	h6.sal.bam	other	323483	323483	0	+	0	0	211	68	0.0
CP008925.1	h6.sal.bam	other	323484	323484	0	+	0	1	211	69	0.0
CP008925.1	h6.sal.bam	other	323485	323485	0	+	2	0	213	71	2.0
CP008925.1	h6.sal.bam	other	323486	323486	0	+	0	1	213	72	0.0
CP008925.1	h6.sal.bam	other	323487	323487	0	+	1	2	214	71	1.0
CP008925.1	h6.sal.bam	other	323488	323488	0	+	1	1	215	70	1.0
CP008925.1	h6.sal.bam	other	323489	323489	0	+	0	0	214	69	0.0
CP008925.1	h6.sal.bam	other	323490	323490	0	+	0	0	212	70	0.0
CP008925.1	h6.sal.bam	GTTC	323491	323491	323499	+	0	1	212	71	0.0
CP008925.1	h6.sal.bam	other	323492	323492	0	+	0	1	211	72	0.0
CP008925.1	h6.sal.bam	GTTC	323493	323493	323499	+	4	0	214	80	4.0
CP008925.1	h6.sal.bam	other	323494	323494	0	+	0	0	214	80	0.0
CP008925.1	h6.sal.bam	other	323495	323495	0	+	3	1	217	81	3.0
CP008925.1	h6.sal.bam	other	323496	323496	0	+	0	1	216	80	0.0
CP008925.1	h6.sal.bam	other	323497	323497	0	+	0	0	216	81	0.0
CP008925.1	h6.sal.bam	other	323498	323498	0	+	0	0	214	83	0.0
CP008925.1	h6.sal.bam	other	323499	323499	0	+	0	0	213	85	0.0
CP008925.1	h6.sal.bam	other	323500	323500	0	+	1	0	211	85	1.0
CP008925.1	h6.sal.bam	other	323501	323501	0	+	0	0	208	85	0.0
CP008925.1	h6.sal.bam	other	323502	323502	0	+	0	2	207	87	0.0
CP008925.1	h6.sal.bam	other	323503	323503	0	+	2	1	208	88	2.0
CP008925.1	h6.sal.bam	other	323504	323504	0	+	0	0	206	87	0.0
CP008925.1	h6.sal.bam	other	323505	323505	0	+	0	0	206	87	0.0
CP008925.1	h6.sal.bam	other	323506	323506	0	+	0	1	206	91	0.0
CP008925.1	h6.sal.bam	other	323507	323507	0	+	4	3	207	90	4.0
CP008925.1	h6.sal.bam	GTTC	323508	323508	323499	+	1	4	208	87	1.0
CP008925.1	h6.sal.bam	other	323509	323509	0	+	1	0	209	85	1.0
CP008925.1	h6.sal.bam	GTTC	323510	323510	323499	+	4	1	211	85	4.0
CP008925.1	h6.sal.bam	other	323511	323511	0	+	0	0	210	84	0.0
CP008925.1	h6.sal.bam	other	323512	323512	0	+	2	0	211	84	2.0
CP008925.1	h6.sal.bam	other	323513	323513	0	+	2	1	210	87	2.0
CP008925.1	h6.sal.bam	other	323514	323514	0	+	2	1	161	88	2.0
CP008925.1	h6.sal.bam	other	323515	323515	0	+	0	1	160	89	0.0
CP008925.1	h6.sal.bam	other	323516	323516	0	+	1	1	161	90	1.0
CP008925.1	h6.sal.bam	other	323517	323517	0	+	0	2	161	91	0.0
CP008925.1	h6.sal.bam	other	323518	323518	0	+	0	0	161	89	0.0
CP008925.1	h6.sal.bam	other	323519	323519	0	+	2	1	161	89	2.0
CP008925.1	h6.sal.bam	other	323520	323520	0	+	1	2	160	91	1.0
CP008925.1	h6.sal.bam	other	323521	323521	0	+	0	1	159	89	0.0
CP008925.1	h6.sal.bam	other	323522	323522	0	+	2	0	158	88	2.0
CP008925.1	h6.sal.bam	other	323523	323523	0	+	1	0	159	88	1.0
CP008925.1	h6.sal.bam	other	323524	323524	0	+	3	1	160	90	3.0
CP008925.1	h6.sal.bam	other	323525	323525	0	+	2	2	161	93	2.0
CP008925.1	h6.sal.bam	other	323526	323526	0	+	1	1	162	91	1.0
CP008925.1	h6.sal.bam	GAAC	323527	323527	323535	+	0	3	162	92	0.0
CP008925.1	h6.sal.bam	other	323528	323528	0	+	0	0	161	90	0.0
CP008925.1	h6.sal.bam	GAAC	323529	323529	323535	+	1	1	162	91	1.0
CP008925.1	h6.sal.bam	other	323530	323530	0	+	1	2	62	92	1.0
CP008925.1	h6.sal.bam	other	323531	323531	0	+	1	2	63	93	1.0
CP008925.1	h6.sal.bam	other	323532	323532	0	+	1	1	64	91	1.0
CP008925.1	h6.sal.bam	other	323533	323533	0	+	1	0	65	90	1.0
CP008925.1	h6.sal.bam	other	323534	323534	0	+	1	2	65	91	1.0
CP008925.1	h6.sal.bam	other	323535	323535	0	+	3	0	68	90	3.0
CP008925.1	h6.sal.bam	other	323536	323536	0	+	1	0	69	92	1.0
CP008925.1	h6.sal.bam	other	323537	323537	0	+	0	0	69	92	0.0
CP008925.1	h6.sal.bam	other	323538	323538	0	+	0	4	69	96	0.0
CP008925.1	h6.sal.bam	other	323539	323539	0	+	3	1	72	93	3.0
CP008925.1	h6.sal.bam	other	323540	323540	0	+	0	0	71	94	0.0
CP008925.1	h6.sal.bam	other	323541	323541	0	+	0	0	70	94	0.0
CP008925.1	h6.sal.bam	other	323542	323542	0	+	2	0	72	94	2.0
CP008925.1	h6.sal.bam	other	323543	323543	0	+	1	0	71	97	1.0
CP008925.1	h6.sal.bam	GAAC	323544	323544	323535	+	0	2	70	100	0.0
CP008925.1	h6.sal.bam	other	323545	323545	0	+	0	1	70	98	0.0
CP008925.1	h6.sal.bam	GAAC	323546	323546	323535	+	1	0	70	97	1.0
CP008925.1	h6.sal.bam	other	323547	323547	0	+	0	0	69	101	0.0
CP008925.1	h6.sal.bam	other	323548	323548	0	+	0	0	69	101	0.0
CP008925.1	h6.sal.bam	other	323549	323549	0	+	1	1	69	110	1.0
CP008925.1	h6.sal.bam	other	323550	323550	0	+	0	6	69	109	0.0
CP008925.1	h6.sal.bam	other	323551	323551	0	+	0	1	67	108	0.0
CP008925.1	h6.sal.bam	other	323552	323552	0	+	2	2	69	109	2.0
CP008925.1	h6.sal.bam	other	323553	323553	0	+	0	0	68	107	0.0
CP008925.1	h6.sal.bam	other	323554	323554	0	+	2	3	68	107	2.0
CP008925.1	h6.sal.bam	other	323555	323555	0	+	0	0	66	107	0.0
CP008925.1	h6.sal.bam	other	323556	323556	0	+	2	1	67	110	2.0
CP008925.1	h6.sal.bam	other	323557	323557	0	+	0	2	67	110	0.0
CP008925.1	h6.sal.bam	other	323558	323558	0	+	3	1	70	108	3.0
CP008925.1	h6.sal.bam	other	323559	323559	0	+	3	1	73	107	3.0
CP008925.1	h6.sal.bam	other	323560	323560	0	+	0	1	71	109	0.0
CP008925.1	h6.sal.bam	other	323561	323561	0	+	0	0	69	108	0.0
CP008925.1	h6.sal.bam	other	323562	323562	0	+	3	2	72	108	3.0
CP008925.1	h6.sal.bam	other	323563	323563	0	+	0	1	72	106	0.0
CP008925.1	h6.sal.bam	other	323564	323564	0	+	0	1	72	112	0.0
CP008925.1	h6.sal.bam	other	323565	323565	0	+	4	2	75	111	4.0
CP008925.1	h6.sal.bam	other	323566	323566	0	+	0	2	72	110	0.0
CP008925.1	h6.sal.bam	other	323567	323567	0	+	2	6	74	109	2.0
CP008925.1	h6.sal.bam	other	323568	323568	0	+	1	0	75	105	1.0
CP008925.1	h6.sal.bam	other	323569	323569	0	+	4	1	76	107	4.0
CP008925.1	h6.sal.bam	other	323570	323570	0	+	0	0	76	109	0.0
CP008925.1	h6.sal.bam	other	323571	323571	0	+	0	3	76	109	0.0
CP008925.1	h6.sal.bam	other	323572	323572	0	+	0	1	76	108	0.0
CP008925.1	h6.sal.bam	other	323573	323573	0	+	1	2	77	112	1.0
CP008925.1	h6.sal.bam	other	323574	323574	0	+	2	0	79	110	2.0
CP008925.1	h6.sal.bam	other	323575	323575	0	+	4	1	82	111	4.0
CP008925.1	h6.sal.bam	other	323576	323576	0	+	0	1	81	111	0.0
CP008925.1	h6.sal.bam	other	323577	323577	0	+	0	3	81	110	0.0
CP008925.1	h6.sal.bam	other	323578	323578	0	+	4	2	84	111	4.0
CP008925.1	h6.sal.bam	other	323579	323579	0	+	0	1	84	110	0.0
CP008925.1	h6.sal.bam	other	323580	323580	0	+	5	1	89	113	5.0
CP008925.1	h6.sal.bam	other	323581	323581	0	+	1	0	84	113	1.0
CP008925.1	h6.sal.bam	other	323582	323582	0	+	1	0	85	113	1.0
CP008925.1	h6.sal.bam	other	323583	323583	0	+	2	2	87	119	2.0
CP008925.1	h6.sal.bam	other	323584	323584	0	+	1	0	88	118	1.0
CP008925.1	h6.sal.bam	other	323585	323585	0	+	0	0	84	118	0.0
CP008925.1	h6.sal.bam	other	323586	323586	0	+	1	2	85	118	1.0
CP008925.1	h6.sal.bam	other	323587	323587	0	+	1	1	83	120	1.0
CP008925.1	h6.sal.bam	other	323588	323588	0	+	2	2	84	120	2.0
CP008925.1	h6.sal.bam	other	323589	323589	0	+	1	2	82	118	1.0
CP008925.1	h6.sal.bam	other	323590	323590	0	+	0	2	82	116	0.0
CP008925.1	h6.sal.bam	other	323591	323591	0	+	0	2	81	121	0.0
CP008925.1	h6.sal.bam	other	323592	323592	0	+	0	2	81	119	0.0
CP008925.1	h6.sal.bam	other	323593	323593	0	+	0	0	81	117	0.0
CP008925.1	h6.sal.bam	other	323594	323594	0	+	0	1	80	119	0.0
CP008925.1	h6.sal.bam	other	323595	323595	0	+	1	0	80	122	1.0
CP008925.1	h6.sal.bam	other	323596	323596	0	+	0	0	79	125	0.0
CP008925.1	h6.sal.bam	other	323597	323597	0	+	0	1	74	126	0.0
CP008925.1	h6.sal.bam	other	323598	323598	0	+	0	3	73	129	0.0
CP008925.1	h6.sal.bam	other	323599	323599	0	+	0	2	73	130	0.0
CP008925.1	h6.sal.bam	other	323600	323600	0	+	2	0	73	128	2.0
CP008925.1	h6.sal.bam	other	323601	323601	0	+	0	2	72	129	0.0
CP008925.1	h6.sal.bam	other	323602	323602	0	+	3	1	75	130	3.0
CP008925.1	h6.sal.bam	other	323603	323603	0	+	1	1	76	132	1.0
CP008925.1	h6.sal.bam	other	323604	323604	0	+	0	2	75	132	0.0
CP008925.1	h6.sal.bam	other	323605	323605	0	+	1	3	74	133	1.0
CP008925.1	h6.sal.bam	other	323606	323606	0	+	0	0	73	130	0.0
CP008925.1	h6.sal.bam	other	323607	323607	0	+	2	0	73	130	2.0
CP008925.1	h6.sal.bam	other	323608	323608	0	+	2	1	75	130	2.0
CP008925.1	h6.sal.bam	other	323609	323609	0	+	0	1	74	134	0.0
CP008925.1	h6.sal.bam	other	323610	323610	0	+	0	3	71	133	0.0
CP008925.1	h6.sal.bam	other	323611	323611	0	+	0	0	70	130	0.0
CP008925.1	h6.sal.bam	other	323612	323612	0	+	0	4	70	131	0.0
CP008925.1	h6.sal.bam	other	323613	323613	0	+	1	1	69	127	1.0
CP008925.1	h6.sal.bam	other	323614	323614	0	+	1	2	70	127	1.0
CP008925.1	h6.sal.bam	other	323615	323615	0	+	1	3	71	127	1.0
CP008925.1	h6.sal.bam	other	323616	323616	0	+	2	0	73	125	2.0
CP008925.1	h6.sal.bam	other	323617	323617	0	+	1	2	72	128	1.0
CP008925.1	h6.sal.bam	other	323618	323618	0	+	1	4	72	126	1.0
CP008925.1	h6.sal.bam	other	323619	323619	0	+	0	0	72	122	0.0
CP008925.1	h6.sal.bam	other	323620	323620	0	+	1	1	73	126	1.0
CP008925.1	h6.sal.bam	other	323621	323621	0	+	3	2	75	126	3.0
CP008925.1	h6.sal.bam	other	323622	323622	0	+	0	6	75	126	0.0
CP008925.1	h6.sal.bam	other	323623	323623	0	+	0	0	74	120	0.0
CP008925.1	h6.sal.bam	other	323624	323624	0	+	0	2	74	121	0.0
CP008925.1	h6.sal.bam	other	323625	323625	0	+	2	3	76	123	2.0
CP008925.1	h6.sal.bam	other	323626	323626	0	+	3	2	79	122	3.0
CP008925.1	h6.sal.bam	other	323627	323627	0	+	1	0	78	120	1.0
CP008925.1	h6.sal.bam	other	323628	323628	0	+	0	3	78	120	0.0
CP008925.1	h6.sal.bam	other	323629	323629	0	+	2	2	79	120	2.0
CP008925.1	h6.sal.bam	other	323630	323630	0	+	2	1	78	121	2.0
CP008925.1	h6.sal.bam	other	323631	323631	0	+	1	1	79	120	1.0
CP008925.1	h6.sal.bam	other	323632	323632	0	+	1	0	78	123	1.0
CP008925.1	h6.sal.bam	other	323633	323633	0	+	2	2	78	125	2.0
CP008925.1	h6.sal.bam	other	323634	323634	0	+	1	1	77	124	1.0
CP008925.1	h6.sal.bam	other	323635	323635	0	+	2	0	79	123	2.0
CP008925.1	h6.sal.bam	other	323636	323636	0	+	3	0	79	126	3.0
CP008925.1	h6.sal.bam	other	323637	323637	0	+	0	2	79	126	0.0
CP008925.1	h6.sal.bam	other	323638	323638	0	+	1	6	80	125	1.0
CP008925.1	h6.sal.bam	other	323639	323639	0	+	0	0	80	120	0.0
CP008925.1	h6.sal.bam	other	323640	323640	0	+	2	1	78	126	2.0
CP008925.1	h6.sal.bam	other	323641	323641	0	+	0	0	76	126	0.0
CP008925.1	h6.sal.bam	other	323642	323642	0	+	2	3	77	127	2.0
CP008925.1	h6.sal.bam	other	323643	323643	0	+	0	3	75	124	0.0
CP008925.1	h6.sal.bam	other	323644	323644	0	+	0	3	73	123	0.0
CP008925.1	h6.sal.bam	other	323645	323645	0	+	2	0	75	122	2.0
CP008925.1	h6.sal.bam	other	323646	323646	0	+	0	2	74	126	0.0
CP008925.1	h6.sal.bam	other	323647	323647	0	+	2	5	76	129	2.0
CP008925.1	h6.sal.bam	other	323648	323648	0	+	1	0	77	124	1.0
CP008925.1	h6.sal.bam	other	323649	323649	0	+	1	1	76	125	1.0
CP008925.1	h6.sal.bam	other	323650	323650	0	+	0	1	72	125	0.0
CP008925.1	h6.sal.bam	other	323651	323651	0	+	3	1	75	125	3.0
CP008925.1	h6.sal.bam	other	323652	323652	0	+	2	3	77	124	2.0
CP008925.1	h6.sal.bam	other	323653	323653	0	+	2	2	75	121	2.0
CP008925.1	h6.sal.bam	other	323654	323654	0	+	2	4	71	119	2.0
CP008925.1	h6.sal.bam	other	323655	323655	0	+	1	0	72	115	1.0
CP008925.1	h6.sal.bam	GTTC	323656	323656	323664	+	2	5	74	115	2.0
CP008925.1	h6.sal.bam	other	323657	323657	0	+	2	1	75	110	2.0
CP008925.1	h6.sal.bam	GTTC	323658	323658	323664	+	7	1	80	119	7.0
CP008925.1	h6.sal.bam	other	323659	323659	0	+	2	0	80	119	2.0
CP008925.1	h6.sal.bam	other	323660	323660	0	+	1	3	81	119	1.0
CP008925.1	h6.sal.bam	other	323661	323661	0	+	2	1	82	117	2.0
CP008925.1	h6.sal.bam	other	323662	323662	0	+	0	3	81	118	0.0
CP008925.1	h6.sal.bam	other	323663	323663	0	+	3	0	82	118	3.0
CP008925.1	h6.sal.bam	other	323664	323664	0	+	1	3	83	120	1.0
CP008925.1	h6.sal.bam	other	323665	323665	0	+	0	2	83	117	0.0
CP008925.1	h6.sal.bam	other	323666	323666	0	+	1	2	84	116	1.0
CP008925.1	h6.sal.bam	other	323667	323667	0	+	1	1	85	120	1.0
CP008925.1	h6.sal.bam	other	323668	323668	0	+	0	4	85	120	0.0
CP008925.1	h6.sal.bam	other	323669	323669	0	+	4	1	89	116	4.0
CP008925.1	h6.sal.bam	other	323670	323670	0	+	0	3	88	115	0.0
CP008925.1	h6.sal.bam	other	323671	323671	0	+	0	1	88	112	0.0
CP008925.1	h6.sal.bam	other	323672	323672	0	+	0	1	88	111	0.0
CP008925.1	h6.sal.bam	GTTC	323673	323673	323664	+	0	4	86	110	0.0
CP008925.1	h6.sal.bam	other	323674	323674	0	+	5	1	91	107	5.0
CP008925.1	h6.sal.bam	GTTC	323675	323675	323664	+	3	1	94	106	3.0
CP008925.1	h6.sal.bam	other	323676	323676	0	+	5	1	99	105	5.0
CP008925.1	h6.sal.bam	other	323677	323677	0	+	0	3	97	106	0.0
CP008925.1	h6.sal.bam	other	323678	323678	0	+	0	1	96	103	0.0
CP008925.1	h6.sal.bam	other	323679	323679	0	+	1	3	97	103	1.0
CP008925.1	h6.sal.bam	other	323680	323680	0	+	0	2	96	102	0.0
CP008925.1	h6.sal.bam	other	323681	323681	0	+	1	0	97	101	1.0
CP008925.1	h6.sal.bam	other	323682	323682	0	+	3	3	98	103	3.0
CP008925.1	h6.sal.bam	other	323683	323683	0	+	1	0	97	100	1.0
CP008925.1	h6.sal.bam	other	323684	323684	0	+	1	0	98	100	1.0
CP008925.1	h6.sal.bam	other	323685	323685	0	+	1	0	99	100	1.0
CP008925.1	h6.sal.bam	other	323686	323686	0	+	1	1	100	105	1.0
CP008925.1	h6.sal.bam	other	323687	323687	0	+	2	0	102	105	2.0
CP008925.1	h6.sal.bam	other	323688	323688	0	+	1	1	102	110	1.0
CP008925.1	h6.sal.bam	other	323689	323689	0	+	1	2	101	111	1.0
CP008925.1	h6.sal.bam	other	323690	323690	0	+	2	1	100	109	2.0
CP008925.1	h6.sal.bam	other	323691	323691	0	+	3	3	102	110	3.0
CP008925.1	h6.sal.bam	other	323692	323692	0	+	1	2	103	110	1.0
CP008925.1	h6.sal.bam	other	323693	323693	0	+	0	0	103	113	0.0
CP008925.1	h6.sal.bam	other	323694	323694	0	+	3	3	106	116	3.0
CP008925.1	h6.sal.bam	other	323695	323695	0	+	4	1	108	113	4.0
CP008925.1	h6.sal.bam	other	323696	323696	0	+	2	1	108	112	2.0
CP008925.1	h6.sal.bam	other	323697	323697	0	+	2	1	110	111	2.0
CP008925.1	h6.sal.bam	other	323698	323698	0	+	1	1	111	114	1.0
CP008925.1	h6.sal.bam	other	323699	323699	0	+	0	3	109	116	0.0
CP008925.1	h6.sal.bam	other	323700	323700	0	+	1	2	110	116	1.0
CP008925.1	h6.sal.bam	other	323701	323701	0	+	2	0	109	114	2.0
CP008925.1	h6.sal.bam	other	323702	323702	0	+	0	1	108	114	0.0
CP008925.1	h6.sal.bam	other	323703	323703	0	+	2	3	110	113	2.0
CP008925.1	h6.sal.bam	other	323704	323704	0	+	0	3	106	112	0.0
CP008925.1	h6.sal.bam	other	323705	323705	0	+	1	4	106	110	1.0
CP008925.1	h6.sal.bam	other	323706	323706	0	+	0	0	106	106	0.0
CP008925.1	h6.sal.bam	other	323707	323707	0	+	1	4	103	106	1.0
CP008925.1	h6.sal.bam	other	323708	323708	0	+	2	0	103	102	2.0
CP008925.1	h6.sal.bam	other	323709	323709	0	+	0	1	103	103	0.0
CP008925.1	h6.sal.bam	other	323710	323710	0	+	0	2	101	103	0.0
CP008925.1	h6.sal.bam	other	323711	323711	0	+	0	1	99	108	0.0
CP008925.1	h6.sal.bam	other	323712	323712	0	+	2	1	100	109	2.0
CP008925.1	h6.sal.bam	other	323713	323713	0	+	0	1	98	108	0.0
CP008925.1	h6.sal.bam	other	323714	323714	0	+	0	6	98	107	0.0
CP008925.1	h6.sal.bam	other	323715	323715	0	+	0	0	98	102	0.0
CP008925.1	h6.sal.bam	other	323716	323716	0	+	2	2	99	105	2.0
CP008925.1	h6.sal.bam	other	323717	323717	0	+	0	2	97	105	0.0
CP008925.1	h6.sal.bam	other	323718	323718	0	+	0	1	97	104	0.0
CP008925.1	h6.sal.bam	other	323719	323719	0	+	3	2	100	105	3.0
CP008925.1	h6.sal.bam	other	323720	323720	0	+	1	6	99	104	1.0
CP008925.1	h6.sal.bam	other	323721	323721	0	+	4	3	103	101	4.0
CP008925.1	h6.sal.bam	other	323722	323722	0	+	0	0	101	98	0.0
CP008925.1	h6.sal.bam	other	323723	323723	0	+	1	1	102	100	1.0
CP008925.1	h6.sal.bam	other	323724	323724	0	+	1	0	103	99	1.0
CP008925.1	h6.sal.bam	other	323725	323725	0	+	0	0	103	103	0.0
CP008925.1	h6.sal.bam	other	323726	323726	0	+	1	1	99	106	1.0
CP008925.1	h6.sal.bam	other	323727	323727	0	+	1	1	98	106	1.0
CP008925.1	h6.sal.bam	other	323728	323728	0	+	1	0	97	105	1.0
CP008925.1	h6.sal.bam	other	323729	323729	0	+	0	3	96	107	0.0
CP008925.1	h6.sal.bam	other	323730	323730	0	+	1	2	91	105	1.0
CP008925.1	h6.sal.bam	other	323731	323731	0	+	0	2	91	104	0.0
CP008925.1	h6.sal.bam	other	323732	323732	0	+	1	0	86	104	1.0
CP008925.1	h6.sal.bam	other	323733	323733	0	+	0	1	86	106	0.0
CP008925.1	h6.sal.bam	other	323734	323734	0	+	1	1	83	105	1.0
CP008925.1	h6.sal.bam	other	323735	323735	0	+	2	0	85	105	2.0
CP008925.1	h6.sal.bam	other	323736	323736	0	+	1	2	86	105	1.0
CP008925.1	h6.sal.bam	other	323737	323737	0	+	0	3	82	105	0.0
CP008925.1	h6.sal.bam	other	323738	323738	0	+	0	2	82	102	0.0
CP008925.1	h6.sal.bam	other	323739	323739	0	+	2	1	84	100	2.0
CP008925.1	h6.sal.bam	other	323740	323740	0	+	5	4	89	99	5.0
CP008925.1	h6.sal.bam	other	323741	323741	0	+	1	2	87	95	1.0
CP008925.1	h6.sal.bam	other	323742	323742	0	+	1	0	88	96	1.0
CP008925.1	h6.sal.bam	other	323743	323743	0	+	0	0	87	98	0.0
CP008925.1	h6.sal.bam	other	323744	323744	0	+	1	0	86	98	1.0
CP008925.1	h6.sal.bam	other	323745	323745	0	+	0	0	85	99	0.0
CP008925.1	h6.sal.bam	other	323746	323746	0	+	0	0	85	99	0.0
CP008925.1	h6.sal.bam	other	323747	323747	0	+	2	0	86	100	2.0
CP008925.1	h6.sal.bam	other	323748	323748	0	+	0	1	86	100	0.0
CP008925.1	h6.sal.bam	other	323749	323749	0	+	2	0	85	102	2.0
CP008925.1	h6.sal.bam	other	323750	323750	0	+	2	2	84	105	2.0
CP008925.1	h6.sal.bam	other	323751	323751	0	+	0	0	79	103	0.0
CP008925.1	h6.sal.bam	other	323752	323752	0	+	0	1	78	105	0.0
CP008925.1	h6.sal.bam	other	323753	323753	0	+	1	2	79	104	1.0
CP008925.1	h6.sal.bam	other	323754	323754	0	+	1	2	79	102	1.0
CP008925.1	h6.sal.bam	other	323755	323755	0	+	4	0	83	100	4.0
CP008925.1	h6.sal.bam	other	323756	323756	0	+	0	1	82	102	0.0
CP008925.1	h6.sal.bam	other	323757	323757	0	+	1	0	79	101	1.0
CP008925.1	h6.sal.bam	other	323758	323758	0	+	4	3	83	101	4.0
CP008925.1	h6.sal.bam	other	323759	323759	0	+	1	2	82	105	1.0
CP008925.1	h6.sal.bam	other	323760	323760	0	+	0	1	80	103	0.0
CP008925.1	h6.sal.bam	other	323761	323761	0	+	2	6	82	103	2.0
CP008925.1	h6.sal.bam	other	323762	323762	0	+	2	0	84	99	2.0
CP008925.1	h6.sal.bam	other	323763	323763	0	+	1	2	85	99	1.0
CP008925.1	h6.sal.bam	other	323764	323764	0	+	3	0	86	97	3.0
CP008925.1	h6.sal.bam	other	323765	323765	0	+	1	3	79	97	1.0
CP008925.1	h6.sal.bam	other	323766	323766	0	+	3	3	82	96	3.0
CP008925.1	h6.sal.bam	other	323767	323767	0	+	1	4	83	96	1.0
CP008925.1	h6.sal.bam	other	323768	323768	0	+	1	3	84	92	1.0
CP008925.1	h6.sal.bam	other	323769	323769	0	+	2	0	79	90	2.0
CP008925.1	h6.sal.bam	other	323770	323770	0	+	0	3	78	92	0.0
CP008925.1	h6.sal.bam	other	323771	323771	0	+	0	0	75	89	0.0
CP008925.1	h6.sal.bam	other	323772	323772	0	+	3	1	78	89	3.0
CP008925.1	h6.sal.bam	GTTC	323773	323773	323781	+	1	3	79	92	1.0
CP008925.1	h6.sal.bam	other	323774	323774	0	+	1	3	78	90	1.0
CP008925.1	h6.sal.bam	GTTC	323775	323775	323781	+	0	0	78	88	0.0
CP008925.1	h6.sal.bam	other	323776	323776	0	+	1	0	77	88	1.0
CP008925.1	h6.sal.bam	other	323777	323777	0	+	0	0	77	88	0.0
CP008925.1	h6.sal.bam	other	323778	323778	0	+	3	2	80	90	3.0
CP008925.1	h6.sal.bam	other	323779	323779	0	+	0	1	80	88	0.0
CP008925.1	h6.sal.bam	other	323780	323780	0	+	1	0	80	90	1.0
CP008925.1	h6.sal.bam	other	323781	323781	0	+	1	1	81	90	1.0
CP008925.1	h6.sal.bam	other	323782	323782	0	+	1	0	81	89	1.0
CP008925.1	h6.sal.bam	other	323783	323783	0	+	1	0	80	91	1.0
CP008925.1	h6.sal.bam	other	323784	323784	0	+	3	1	83	94	3.0
CP008925.1	h6.sal.bam	other	323785	323785	0	+	1	7	84	94	1.0
CP008925.1	h6.sal.bam	other	323786	323786	0	+	1	2	83	88	1.0
CP008925.1	h6.sal.bam	other	323787	323787	0	+	2	0	85	86	2.0
CP008925.1	h6.sal.bam	other	323788	323788	0	+	3	0	88	86	3.0
CP008925.1	h6.sal.bam	other	323789	323789	0	+	0	1	88	90	0.0
CP008925.1	h6.sal.bam	GTTC	323790	323790	323781	+	0	3	88	94	0.0
CP008925.1	h6.sal.bam	GAAC	323791	323791	323799	+	3	2	88	92	3.0
CP008925.1	h6.sal.bam	GTTC	323792	323792	323781	+	2	3	90	90	2.0
CP008925.1	h6.sal.bam	GAAC	323793	323793	323799	+	2	2	92	91	2.0
CP008925.1	h6.sal.bam	other	323794	323794	0	+	1	1	90	89	1.0
CP008925.1	h6.sal.bam	other	323795	323795	0	+	4	1	90	88	4.0
CP008925.1	h6.sal.bam	other	323796	323796	0	+	1	2	91	89	1.0
CP008925.1	h6.sal.bam	other	323797	323797	0	+	0	0	90	89	0.0
CP008925.1	h6.sal.bam	other	323798	323798	0	+	1	4	91	89	1.0
CP008925.1	h6.sal.bam	other	323799	323799	0	+	2	2	91	90	2.0
CP008925.1	h6.sal.bam	other	323800	323800	0	+	2	1	92	89	2.0
CP008925.1	h6.sal.bam	other	323801	323801	0	+	0	1	91	88	0.0
CP008925.1	h6.sal.bam	other	323802	323802	0	+	2	0	93	87	2.0
CP008925.1	h6.sal.bam	other	323803	323803	0	+	1	2	93	89	1.0
CP008925.1	h6.sal.bam	other	323804	323804	0	+	1	1	93	89	1.0
CP008925.1	h6.sal.bam	other	323805	323805	0	+	1	1	94	88	1.0
CP008925.1	h6.sal.bam	other	323806	323806	0	+	1	2	94	87	1.0
CP008925.1	h6.sal.bam	other	323807	323807	0	+	0	2	94	89	0.0
CP008925.1	h6.sal.bam	GAAC	323808	323808	323799	+	1	0	94	88	1.0
CP008925.1	h6.sal.bam	other	323809	323809	0	+	0	1	94	87	0.0
CP008925.1	h6.sal.bam	GAAC	323810	323810	323799	+	1	0	92	91	1.0
CP008925.1	h6.sal.bam	other	323811	323811	0	+	1	2	93	93	1.0
CP008925.1	h6.sal.bam	other	323812	323812	0	+	0	0	93	91	0.0
CP008925.1	h6.sal.bam	other	323813	323813	0	+	2	0	95	96	2.0
CP008925.1	h6.sal.bam	other	323814	323814	0	+	1	2	94	96	1.0
CP008925.1	h6.sal.bam	other	323815	323815	0	+	2	1	91	94	2.0
CP008925.1	h6.sal.bam	other	323816	323816	0	+	1	0	91	95	1.0
CP008925.1	h6.sal.bam	other	323817	323817	0	+	2	2	92	96	2.0
CP008925.1	h6.sal.bam	other	323818	323818	0	+	0	0	92	96	0.0
CP008925.1	h6.sal.bam	other	323819	323819	0	+	0	0	92	96	0.0
CP008925.1	h6.sal.bam	other	323820	323820	0	+	1	0	93	96	1.0
CP008925.1	h6.sal.bam	other	323821	323821	0	+	0	1	91	97	0.0
CP008925.1	h6.sal.bam	other	323822	323822	0	+	0	3	91	96	0.0
CP008925.1	h6.sal.bam	other	323823	323823	0	+	2	3	93	93	2.0
CP008925.1	h6.sal.bam	other	323824	323824	0	+	2	0	93	94	2.0
CP008925.1	h6.sal.bam	other	323825	323825	0	+	1	0	92	95	1.0
CP008925.1	h6.sal.bam	other	323826	323826	0	+	4	2	96	95	4.0
CP008925.1	h6.sal.bam	other	323827	323827	0	+	2	1	98	93	2.0
CP008925.1	h6.sal.bam	other	323828	323828	0	+	1	1	98	97	1.0
CP008925.1	h6.sal.bam	other	323829	323829	0	+	0	0	97	96	0.0
CP008925.1	h6.sal.bam	other	323830	323830	0	+	3	0	96	98	3.0
CP008925.1	h6.sal.bam	other	323831	323831	0	+	1	3	92	99	1.0
CP008925.1	h6.sal.bam	other	323832	323832	0	+	0	1	92	96	0.0
CP008925.1	h6.sal.bam	other	323833	323833	0	+	1	3	93	95	1.0
CP008925.1	h6.sal.bam	other	323834	323834	0	+	0	0	92	92	0.0
CP008925.1	h6.sal.bam	other	323835	323835	0	+	1	1	93	97	1.0
CP008925.1	h6.sal.bam	other	323836	323836	0	+	1	2	92	97	1.0
CP008925.1	h6.sal.bam	other	323837	323837	0	+	0	0	88	95	0.0
CP008925.1	h6.sal.bam	other	323838	323838	0	+	0	1	88	95	0.0
CP008925.1	h6.sal.bam	other	323839	323839	0	+	0	1	85	96	0.0
CP008925.1	h6.sal.bam	other	323840	323840	0	+	1	1	86	97	1.0
CP008925.1	h6.sal.bam	other	323841	323841	0	+	1	3	84	97	1.0
CP008925.1	h6.sal.bam	other	323842	323842	0	+	1	0	84	97	1.0
CP008925.1	h6.sal.bam	other	323843	323843	0	+	0	3	83	102	0.0
CP008925.1	h6.sal.bam	other	323844	323844	0	+	0	1	81	99	0.0
CP008925.1	h6.sal.bam	other	323845	323845	0	+	2	0	83	100	2.0
CP008925.1	h6.sal.bam	other	323846	323846	0	+	0	2	83	100	0.0
CP008925.1	h6.sal.bam	other	323847	323847	0	+	0	1	80	98	0.0
CP008925.1	h6.sal.bam	other	323848	323848	0	+	1	2	80	101	1.0
CP008925.1	h6.sal.bam	other	323849	323849	0	+	1	0	79	99	1.0
CP008925.1	h6.sal.bam	other	323850	323850	0	+	1	2	79	99	1.0
CP008925.1	h6.sal.bam	other	323851	323851	0	+	0	0	79	97	0.0
CP008925.1	h6.sal.bam	other	323852	323852	0	+	1	1	76	99	1.0
CP008925.1	h6.sal.bam	other	323853	323853	0	+	1	1	77	98	1.0
CP008925.1	h6.sal.bam	other	323854	323854	0	+	1	0	77	101	1.0
CP008925.1	h6.sal.bam	other	323855	323855	0	+	1	0	78	101	1.0
CP008925.1	h6.sal.bam	other	323856	323856	0	+	0	3	76	102	0.0
CP008925.1	h6.sal.bam	other	323857	323857	0	+	0	2	76	102	0.0
CP008925.1	h6.sal.bam	other	323858	323858	0	+	0	1	75	100	0.0
CP008925.1	h6.sal.bam	other	323859	323859	0	+	0	1	73	103	0.0
CP008925.1	h6.sal.bam	other	323860	323860	0	+	2	1	74	102	2.0
CP008925.1	h6.sal.bam	other	323861	323861	0	+	0	0	72	101	0.0
CP008925.1	h6.sal.bam	other	323862	323862	0	+	0	4	71	103	0.0
CP008925.1	h6.sal.bam	other	323863	323863	0	+	1	2	70	104	1.0
CP008925.1	h6.sal.bam	other	323864	323864	0	+	2	2	72	102	2.0
CP008925.1	h6.sal.bam	other	323865	323865	0	+	1	1	72	100	1.0
CP008925.1	h6.sal.bam	other	323866	323866	0	+	3	2	73	102	3.0
CP008925.1	h6.sal.bam	other	323867	323867	0	+	1	2	70	101	1.0
CP008925.1	h6.sal.bam	other	323868	323868	0	+	1	0	70	103	1.0
CP008925.1	h6.sal.bam	other	323869	323869	0	+	1	0	71	103	1.0
CP008925.1	h6.sal.bam	other	323870	323870	0	+	0	2	66	108	0.0
CP008925.1	h6.sal.bam	other	323871	323871	0	+	0	2	64	108	0.0
CP008925.1	h6.sal.bam	other	323872	323872	0	+	0	3	64	110	0.0
CP008925.1	h6.sal.bam	other	323873	323873	0	+	0	2	63	107	0.0
CP008925.1	h6.sal.bam	other	323874	323874	0	+	1	1	62	105	1.0
CP008925.1	h6.sal.bam	other	323875	323875	0	+	2	0	62	109	2.0
CP008925.1	h6.sal.bam	other	323876	323876	0	+	4	0	66	109	4.0
CP008925.1	h6.sal.bam	other	323877	323877	0	+	3	2	69	110	3.0
CP008925.1	h6.sal.bam	other	323878	323878	0	+	0	2	67	108	0.0
CP008925.1	h6.sal.bam	other	323879	323879	0	+	0	3	66	109	0.0
CP008925.1	h6.sal.bam	other	323880	323880	0	+	1	0	67	106	1.0
CP008925.1	h6.sal.bam	other	323881	323881	0	+	2	1	68	109	2.0
CP008925.1	h6.sal.bam	other	323882	323882	0	+	2	1	69	108	2.0
CP008925.1	h6.sal.bam	other	323883	323883	0	+	0	4	69	107	0.0
CP008925.1	h6.sal.bam	other	323884	323884	0	+	3	0	72	103	3.0
CP008925.1	h6.sal.bam	other	323885	323885	0	+	3	3	74	105	3.0
CP008925.1	h6.sal.bam	other	323886	323886	0	+	1	0	74	105	1.0
CP008925.1	h6.sal.bam	other	323887	323887	0	+	2	5	76	106	2.0
CP008925.1	h6.sal.bam	other	323888	323888	0	+	1	0	75	103	1.0
CP008925.1	h6.sal.bam	other	323889	323889	0	+	2	0	74	105	2.0
CP008925.1	h6.sal.bam	other	323890	323890	0	+	1	2	75	105	1.0
CP008925.1	h6.sal.bam	other	323891	323891	0	+	0	1	72	106	0.0
CP008925.1	h6.sal.bam	other	323892	323892	0	+	1	2	73	107	1.0
CP008925.1	h6.sal.bam	other	323893	323893	0	+	6	0	79	106	6.0
CP008925.1	h6.sal.bam	other	323894	323894	0	+	2	1	81	107	2.0
CP008925.1	h6.sal.bam	other	323895	323895	0	+	0	0	79	109	0.0
CP008925.1	h6.sal.bam	other	323896	323896	0	+	1	0	80	110	1.0
CP008925.1	h6.sal.bam	other	323897	323897	0	+	0	2	80	110	0.0
CP008925.1	h6.sal.bam	other	323898	323898	0	+	0	2	79	111	0.0
CP008925.1	h6.sal.bam	other	323899	323899	0	+	1	1	77	109	1.0
CP008925.1	h6.sal.bam	other	323900	323900	0	+	0	2	77	108	0.0
CP008925.1	h6.sal.bam	other	323901	323901	0	+	0	3	71	107	0.0
CP008925.1	h6.sal.bam	other	323902	323902	0	+	0	0	71	104	0.0
CP008925.1	h6.sal.bam	other	323903	323903	0	+	1	1	71	105	1.0
CP008925.1	h6.sal.bam	other	323904	323904	0	+	2	1	73	107	2.0
CP008925.1	h6.sal.bam	other	323905	323905	0	+	2	1	72	109	2.0
CP008925.1	h6.sal.bam	other	323906	323906	0	+	1	0	72	109	1.0
CP008925.1	h6.sal.bam	other	323907	323907	0	+	0	0	71	109	0.0
CP008925.1	h6.sal.bam	other	323908	323908	0	+	1	0	71	110	1.0
CP008925.1	h6.sal.bam	other	323909	323909	0	+	1	6	72	110	1.0
CP008925.1	h6.sal.bam	other	323910	323910	0	+	0	1	72	104	0.0
CP008925.1	h6.sal.bam	other	323911	323911	0	+	2	0	73	103	2.0
CP008925.1	h6.sal.bam	other	323912	323912	0	+	0	2	73	107	0.0
CP008925.1	h6.sal.bam	other	323913	323913	0	+	1	3	72	107	1.0
CP008925.1	h6.sal.bam	other	323914	323914	0	+	3	0	75	105	3.0
CP008925.1	h6.sal.bam	other	323915	323915	0	+	0	1	75	106	0.0
CP008925.1	h6.sal.bam	other	323916	323916	0	+	1	3	75	106	1.0
CP008925.1	h6.sal.bam	other	323917	323917	0	+	0	4	75	105	0.0
CP008925.1	h6.sal.bam	other	323918	323918	0	+	1	1	76	104	1.0
CP008925.1	h6.sal.bam	other	323919	323919	0	+	3	1	79	107	3.0
CP008925.1	h6.sal.bam	other	323920	323920	0	+	6	1	83	108	6.0
CP008925.1	h6.sal.bam	other	323921	323921	0	+	0	3	83	107	0.0
CP008925.1	h6.sal.bam	other	323922	323922	0	+	1	0	84	106	1.0
CP008925.1	h6.sal.bam	other	323923	323923	0	+	3	0	86	106	3.0
CP008925.1	h6.sal.bam	other	323924	323924	0	+	1	0	86	108	1.0
CP008925.1	h6.sal.bam	other	323925	323925	0	+	1	0	86	113	1.0
CP008925.1	h6.sal.bam	other	323926	323926	0	+	3	2	89	113	3.0
CP008925.1	h6.sal.bam	other	323927	323927	0	+	2	0	88	113	2.0
CP008925.1	h6.sal.bam	other	323928	323928	0	+	1	4	89	115	1.0
CP008925.1	h6.sal.bam	other	323929	323929	0	+	0	1	89	111	0.0
CP008925.1	h6.sal.bam	other	323930	323930	0	+	0	2	86	112	0.0
CP008925.1	h6.sal.bam	other	323931	323931	0	+	4	0	90	110	4.0
CP008925.1	h6.sal.bam	other	323932	323932	0	+	3	0	93	110	3.0
CP008925.1	h6.sal.bam	other	323933	323933	0	+	0	4	93	110	0.0
CP008925.1	h6.sal.bam	other	323934	323934	0	+	0	2	91	111	0.0
CP008925.1	h6.sal.bam	other	323935	323935	0	+	1	0	92	109	1.0
CP008925.1	h6.sal.bam	other	323936	323936	0	+	1	2	93	110	1.0
CP008925.1	h6.sal.bam	other	323937	323937	0	+	2	3	94	109	2.0
CP008925.1	h6.sal.bam	other	323938	323938	0	+	1	0	95	106	1.0
CP008925.1	h6.sal.bam	other	323939	323939	0	+	0	2	93	106	0.0
CP008925.1	h6.sal.bam	other	323940	323940	0	+	1	1	94	104	1.0
CP008925.1	h6.sal.bam	other	323941	323941	0	+	3	2	95	103	3.0
CP008925.1	h6.sal.bam	other	323942	323942	0	+	2	4	96	103	2.0
CP008925.1	h6.sal.bam	other	323943	323943	0	+	0	5	94	102	0.0
CP008925.1	h6.sal.bam	other	323944	323944	0	+	0	1	94	101	0.0
CP008925.1	h6.sal.bam	other	323945	323945	0	+	2	3	96	102	2.0
CP008925.1	h6.sal.bam	other	323946	323946	0	+	3	2	99	103	3.0
CP008925.1	h6.sal.bam	other	323947	323947	0	+	3	1	102	103	3.0
CP008925.1	h6.sal.bam	other	323948	323948	0	+	1	1	99	102	1.0
CP008925.1	h6.sal.bam	other	323949	323949	0	+	2	2	101	104	2.0
CP008925.1	h6.sal.bam	other	323950	323950	0	+	0	1	101	102	0.0
CP008925.1	h6.sal.bam	other	323951	323951	0	+	0	0	98	102	0.0
CP008925.1	h6.sal.bam	other	323952	323952	0	+	0	1	95	105	0.0
CP008925.1	h6.sal.bam	other	323953	323953	0	+	3	2	98	107	3.0
CP008925.1	h6.sal.bam	other	323954	323954	0	+	1	3	99	105	1.0
CP008925.1	h6.sal.bam	other	323955	323955	0	+	1	0	97	107	1.0
CP008925.1	h6.sal.bam	other	323956	323956	0	+	0	2	97	107	0.0
CP008925.1	h6.sal.bam	other	323957	323957	0	+	1	2	96	106	1.0
CP008925.1	h6.sal.bam	other	323958	323958	0	+	1	0	97	104	1.0
CP008925.1	h6.sal.bam	other	323959	323959	0	+	4	1	98	107	4.0
CP008925.1	h6.sal.bam	other	323960	323960	0	+	2	0	97	106	2.0
CP008925.1	h6.sal.bam	other	323961	323961	0	+	0	1	96	106	0.0
CP008925.1	h6.sal.bam	other	323962	323962	0	+	1	3	95	106	1.0
CP008925.1	h6.sal.bam	other	323963	323963	0	+	2	1	94	107	2.0
CP008925.1	h6.sal.bam	other	323964	323964	0	+	0	1	93	106	0.0
CP008925.1	h6.sal.bam	other	323965	323965	0	+	0	2	93	105	0.0
CP008925.1	h6.sal.bam	other	323966	323966	0	+	0	2	93	106	0.0
CP008925.1	h6.sal.bam	other	323967	323967	0	+	1	0	92	106	1.0
CP008925.1	h6.sal.bam	other	323968	323968	0	+	2	1	86	107	2.0
CP008925.1	h6.sal.bam	other	323969	323969	0	+	0	3	86	106	0.0
CP008925.1	h6.sal.bam	other	323970	323970	0	+	0	1	86	103	0.0
CP008925.1	h6.sal.bam	other	323971	323971	0	+	6	0	92	103	6.0
CP008925.1	h6.sal.bam	other	323972	323972	0	+	0	3	91	103	0.0
CP008925.1	h6.sal.bam	other	323973	323973	0	+	3	0	93	101	3.0
CP008925.1	h6.sal.bam	other	323974	323974	0	+	0	1	93	103	0.0
CP008925.1	h6.sal.bam	other	323975	323975	0	+	3	0	96	104	3.0
CP008925.1	h6.sal.bam	other	323976	323976	0	+	3	2	98	105	3.0
CP008925.1	h6.sal.bam	other	323977	323977	0	+	4	2	102	104	4.0
CP008925.1	h6.sal.bam	other	323978	323978	0	+	1	1	103	102	1.0
CP008925.1	h6.sal.bam	other	323979	323979	0	+	1	3	100	106	1.0
CP008925.1	h6.sal.bam	other	323980	323980	0	+	2	1	102	103	2.0
CP008925.1	h6.sal.bam	other	323981	323981	0	+	2	0	103	104	2.0
CP008925.1	h6.sal.bam	other	323982	323982	0	+	2	1	105	104	2.0
CP008925.1	h6.sal.bam	other	323983	323983	0	+	2	0	106	104	2.0
CP008925.1	h6.sal.bam	other	323984	323984	0	+	2	0	107	105	2.0
CP008925.1	h6.sal.bam	other	323985	323985	0	+	2	0	109	106	2.0
CP008925.1	h6.sal.bam	other	323986	323986	0	+	0	4	107	107	0.0
CP008925.1	h6.sal.bam	other	323987	323987	0	+	0	2	107	103	0.0
CP008925.1	h6.sal.bam	other	323988	323988	0	+	4	1	110	104	4.0
CP008925.1	h6.sal.bam	other	323989	323989	0	+	1	1	108	103	1.0
CP008925.1	h6.sal.bam	other	323990	323990	0	+	1	2	109	105	1.0
CP008925.1	h6.sal.bam	other	323991	323991	0	+	1	2	109	103	1.0
CP008925.1	h6.sal.bam	other	323992	323992	0	+	2	3	111	101	2.0
CP008925.1	h6.sal.bam	other	323993	323993	0	+	1	4	111	98	1.0
CP008925.1	h6.sal.bam	other	323994	323994	0	+	0	3	107	94	0.0
CP008925.1	h6.sal.bam	other	323995	323995	0	+	2	1	105	92	2.0
CP008925.1	h6.sal.bam	other	323996	323996	0	+	2	0	107	91	2.0
CP008925.1	h6.sal.bam	other	323997	323997	0	+	3	2	104	94	3.0
CP008925.1	h6.sal.bam	other	323998	323998	0	+	1	2	105	94	1.0
CP008925.1	h6.sal.bam	other	323999	323999	0	+	0	2	104	92	0.0
CP008925.1	h6.sal.bam	other	324000	324000	0	+	2	2	101	92	2.0
CP008925.1	h6.sal.bam	other	324001	324001	0	+	1	0	102	91	1.0
CP008925.1	h6.sal.bam	other	324002	324002	0	+	0	2	102	91	0.0
CP008925.1	h6.sal.bam	other	324003	324003	0	+	1	2	102	90	1.0
CP008925.1	h6.sal.bam	other	324004	324004	0	+	2	0	104	88	2.0
CP008925.1	h6.sal.bam	other	324005	324005	0	+	0	0	104	90	0.0
CP008925.1	h6.sal.bam	other	324006	324006	0	+	0	0	97	90	0.0
CP008925.1	h6.sal.bam	other	324007	324007	0	+	1	2	98	91	1.0
CP008925.1	h6.sal.bam	other	324008	324008	0	+	0	2	98	89	0.0
CP008925.1	h6.sal.bam	other	324009	324009	0	+	2	1	100	88	2.0
CP008925.1	h6.sal.bam	other	324010	324010	0	+	0	1	99	89	0.0
CP008925.1	h6.sal.bam	other	324011	324011	0	+	2	0	100	89	2.0
CP008925.1	h6.sal.bam	other	324012	324012	0	+	3	0	101	90	3.0
CP008925.1	h6.sal.bam	other	324013	324013	0	+	3	0	103	90	3.0
CP008925.1	h6.sal.bam	other	324014	324014	0	+	0	0	103	90	0.0
CP008925.1	h6.sal.bam	other	324015	324015	0	+	2	1	104	94	2.0
CP008925.1	h6.sal.bam	other	324016	324016	0	+	2	1	101	96	2.0
CP008925.1	h6.sal.bam	other	324017	324017	0	+	0	3	101	95	0.0
CP008925.1	h6.sal.bam	other	324018	324018	0	+	0	4	101	93	0.0
CP008925.1	h6.sal.bam	other	324019	324019	0	+	2	2	103	89	2.0
CP008925.1	h6.sal.bam	other	324020	324020	0	+	0	4	102	87	0.0
CP008925.1	h6.sal.bam	other	324021	324021	0	+	2	2	100	83	2.0
CP008925.1	h6.sal.bam	other	324022	324022	0	+	1	0	98	82	1.0
CP008925.1	h6.sal.bam	other	324023	324023	0	+	2	3	100	82	2.0
CP008925.1	h6.sal.bam	other	324024	324024	0	+	1	0	99	79	1.0
CP008925.1	h6.sal.bam	other	324025	324025	0	+	2	1	101	83	2.0
CP008925.1	h6.sal.bam	other	324026	324026	0	+	2	3	103	84	2.0
CP008925.1	h6.sal.bam	other	324027	324027	0	+	1	3	104	81	1.0
CP008925.1	h6.sal.bam	other	324028	324028	0	+	0	0	100	79	0.0
CP008925.1	h6.sal.bam	other	324029	324029	0	+	2	5	102	79	2.0
CP008925.1	h6.sal.bam	other	324030	324030	0	+	1	1	102	75	1.0
CP008925.1	h6.sal.bam	other	324031	324031	0	+	0	0	102	75	0.0
CP008925.1	h6.sal.bam	other	324032	324032	0	+	2	0	103	77	2.0
CP008925.1	h6.sal.bam	other	324033	324033	0	+	0	3	102	78	0.0
CP008925.1	h6.sal.bam	other	324034	324034	0	+	1	0	97	80	1.0
CP008925.1	h6.sal.bam	other	324035	324035	0	+	2	1	99	82	2.0
CP008925.1	h6.sal.bam	other	324036	324036	0	+	1	2	98	82	1.0
CP008925.1	h6.sal.bam	other	324037	324037	0	+	2	2	99	81	2.0
CP008925.1	h6.sal.bam	other	324038	324038	0	+	0	0	99	80	0.0
CP008925.1	h6.sal.bam	other	324039	324039	0	+	2	3	101	80	2.0
CP008925.1	h6.sal.bam	other	324040	324040	0	+	2	2	103	77	2.0
CP008925.1	h6.sal.bam	other	324041	324041	0	+	0	0	99	76	0.0
CP008925.1	h6.sal.bam	other	324042	324042	0	+	1	2	100	77	1.0
CP008925.1	h6.sal.bam	other	324043	324043	0	+	0	0	100	77	0.0
CP008925.1	h6.sal.bam	other	324044	324044	0	+	2	0	102	78	2.0
CP008925.1	h6.sal.bam	other	324045	324045	0	+	1	1	103	80	1.0
CP008925.1	h6.sal.bam	other	324046	324046	0	+	1	0	99	79	1.0
CP008925.1	h6.sal.bam	other	324047	324047	0	+	1	1	100	79	1.0
CP008925.1	h6.sal.bam	other	324048	324048	0	+	2	2	98	81	2.0
CP008925.1	h6.sal.bam	other	324049	324049	0	+	1	2	99	79	1.0
CP008925.1	h6.sal.bam	other	324050	324050	0	+	1	2	97	78	1.0
CP008925.1	h6.sal.bam	other	324051	324051	0	+	1	1	94	77	1.0
CP008925.1	h6.sal.bam	other	324052	324052	0	+	1	3	91	79	1.0
CP008925.1	h6.sal.bam	other	324053	324053	0	+	0	1	90	77	0.0
CP008925.1	h6.sal.bam	other	324054	324054	0	+	3	1	92	76	3.0
CP008925.1	h6.sal.bam	other	324055	324055	0	+	1	0	91	77	1.0
CP008925.1	h6.sal.bam	other	324056	324056	0	+	0	1	89	79	0.0
CP008925.1	h6.sal.bam	other	324057	324057	0	+	2	1	89	79	2.0
CP008925.1	h6.sal.bam	other	324058	324058	0	+	2	1	89	78	2.0
CP008925.1	h6.sal.bam	other	324059	324059	0	+	3	0	90	80	3.0
CP008925.1	h6.sal.bam	other	324060	324060	0	+	1	1	89	81	1.0
CP008925.1	h6.sal.bam	other	324061	324061	0	+	2	0	91	80	2.0
CP008925.1	h6.sal.bam	other	324062	324062	0	+	0	3	91	80	0.0
CP008925.1	h6.sal.bam	other	324063	324063	0	+	1	3	87	81	1.0
CP008925.1	h6.sal.bam	other	324064	324064	0	+	1	0	86	81	1.0
CP008925.1	h6.sal.bam	other	324065	324065	0	+	1	0	85	83	1.0
CP008925.1	h6.sal.bam	other	324066	324066	0	+	0	0	85	88	0.0
CP008925.1	h6.sal.bam	other	324067	324067	0	+	0	0	85	90	0.0
CP008925.1	h6.sal.bam	other	324068	324068	0	+	3	0	86	91	3.0
CP008925.1	h6.sal.bam	other	324069	324069	0	+	0	1	85	91	0.0
CP008925.1	h6.sal.bam	other	324070	324070	0	+	1	2	85	92	1.0
CP008925.1	h6.sal.bam	other	324071	324071	0	+	1	1	84	92	1.0
CP008925.1	h6.sal.bam	other	324072	324072	0	+	2	2	83	91	2.0
CP008925.1	h6.sal.bam	other	324073	324073	0	+	0	2	83	89	0.0
CP008925.1	h6.sal.bam	other	324074	324074	0	+	0	2	83	92	0.0
CP008925.1	h6.sal.bam	other	324075	324075	0	+	1	0	81	92	1.0
CP008925.1	h6.sal.bam	other	324076	324076	0	+	2	1	83	93	2.0
CP008925.1	h6.sal.bam	other	324077	324077	0	+	1	1	82	92	1.0
CP008925.1	h6.sal.bam	other	324078	324078	0	+	0	0	82	91	0.0
CP008925.1	h6.sal.bam	other	324079	324079	0	+	0	2	82	91	0.0
CP008925.1	h6.sal.bam	other	324080	324080	0	+	1	0	83	90	1.0
CP008925.1	h6.sal.bam	other	324081	324081	0	+	0	1	83	90	0.0
CP008925.1	h6.sal.bam	other	324082	324082	0	+	1	0	83	89	1.0
CP008925.1	h6.sal.bam	other	324083	324083	0	+	0	1	83	94	0.0
CP008925.1	h6.sal.bam	other	324084	324084	0	+	3	2	84	93	3.0
CP008925.1	h6.sal.bam	other	324085	324085	0	+	0	1	84	92	0.0
CP008925.1	h6.sal.bam	other	324086	324086	0	+	1	1	83	91	1.0
CP008925.1	h6.sal.bam	other	324087	324087	0	+	1	0	81	92	1.0
CP008925.1	h6.sal.bam	other	324088	324088	0	+	2	1	78	94	2.0
CP008925.1	h6.sal.bam	other	324089	324089	0	+	0	2	78	95	0.0
CP008925.1	h6.sal.bam	other	324090	324090	0	+	0	3	78	93	0.0
CP008925.1	h6.sal.bam	other	324091	324091	0	+	2	0	79	91	2.0
CP008925.1	h6.sal.bam	other	324092	324092	0	+	4	1	83	92	4.0
CP008925.1	h6.sal.bam	other	324093	324093	0	+	0	0	83	92	0.0
CP008925.1	h6.sal.bam	other	324094	324094	0	+	0	1	79	92	0.0
CP008925.1	h6.sal.bam	other	324095	324095	0	+	2	0	81	93	2.0
CP008925.1	h6.sal.bam	other	324096	324096	0	+	1	0	82	93	1.0
CP008925.1	h6.sal.bam	other	324097	324097	0	+	2	0	83	94	2.0
CP008925.1	h6.sal.bam	other	324098	324098	0	+	0	4	78	97	0.0
CP008925.1	h6.sal.bam	other	324099	324099	0	+	1	1	79	94	1.0
CP008925.1	h6.sal.bam	other	324100	324100	0	+	0	1	79	94	0.0
CP008925.1	h6.sal.bam	other	324101	324101	0	+	2	0	78	99	2.0
CP008925.1	h6.sal.bam	other	324102	324102	0	+	1	1	79	103	1.0
CP008925.1	h6.sal.bam	other	324103	324103	0	+	0	0	79	102	0.0
CP008925.1	h6.sal.bam	other	324104	324104	0	+	1	3	78	104	1.0
CP008925.1	h6.sal.bam	other	324105	324105	0	+	0	1	77	103	0.0
CP008925.1	h6.sal.bam	other	324106	324106	0	+	0	4	77	102	0.0
CP008925.1	h6.sal.bam	other	324107	324107	0	+	4	1	79	106	4.0
CP008925.1	h6.sal.bam	other	324108	324108	0	+	1	2	80	105	1.0
CP008925.1	h6.sal.bam	other	324109	324109	0	+	3	1	82	104	3.0
CP008925.1	h6.sal.bam	other	324110	324110	0	+	1	1	81	107	1.0
CP008925.1	h6.sal.bam	other	324111	324111	0	+	1	1	81	107	1.0
CP008925.1	h6.sal.bam	other	324112	324112	0	+	3	1	82	106	3.0
CP008925.1	h6.sal.bam	other	324113	324113	0	+	0	0	82	105	0.0
CP008925.1	h6.sal.bam	other	324114	324114	0	+	1	0	81	105	1.0
CP008925.1	h6.sal.bam	other	324115	324115	0	+	1	1	80	105	1.0
CP008925.1	h6.sal.bam	other	324116	324116	0	+	1	2	81	107	1.0
CP008925.1	h6.sal.bam	other	324117	324117	0	+	0	2	80	106	0.0
CP008925.1	h6.sal.bam	other	324118	324118	0	+	2	0	80	105	2.0
CP008925.1	h6.sal.bam	other	324119	324119	0	+	3	1	83	105	3.0
CP008925.1	h6.sal.bam	other	324120	324120	0	+	0	0	82	107	0.0
CP008925.1	h6.sal.bam	other	324121	324121	0	+	1	2	82	107	1.0
CP008925.1	h6.sal.bam	other	324122	324122	0	+	1	1	80	105	1.0
CP008925.1	h6.sal.bam	other	324123	324123	0	+	1	1	81	105	1.0
CP008925.1	h6.sal.bam	other	324124	324124	0	+	7	1	87	107	7.0
CP008925.1	h6.sal.bam	other	324125	324125	0	+	2	3	88	106	2.0
CP008925.1	h6.sal.bam	other	324126	324126	0	+	0	0	86	107	0.0
CP008925.1	h6.sal.bam	other	324127	324127	0	+	0	1	86	109	0.0
CP008925.1	h6.sal.bam	other	324128	324128	0	+	0	0	83	109	0.0
CP008925.1	h6.sal.bam	other	324129	324129	0	+	0	2	82	111	0.0
CP008925.1	h6.sal.bam	other	324130	324130	0	+	3	2	85	110	3.0
CP008925.1	h6.sal.bam	other	324131	324131	0	+	2	1	84	111	2.0
CP008925.1	h6.sal.bam	other	324132	324132	0	+	1	0	85	110	1.0
CP008925.1	h6.sal.bam	other	324133	324133	0	+	0	3	83	111	0.0
CP008925.1	h6.sal.bam	other	324134	324134	0	+	1	1	78	109	1.0
CP008925.1	h6.sal.bam	other	324135	324135	0	+	1	2	79	108	1.0
CP008925.1	h6.sal.bam	other	324136	324136	0	+	1	2	79	106	1.0
CP008925.1	h6.sal.bam	other	324137	324137	0	+	2	0	81	105	2.0
CP008925.1	h6.sal.bam	other	324138	324138	0	+	3	3	82	105	3.0
CP008925.1	h6.sal.bam	other	324139	324139	0	+	2	2	83	103	2.0
CP008925.1	h6.sal.bam	other	324140	324140	0	+	1	5	84	101	1.0
CP008925.1	h6.sal.bam	other	324141	324141	0	+	0	2	84	96	0.0
CP008925.1	h6.sal.bam	other	324142	324142	0	+	0	1	84	95	0.0
CP008925.1	h6.sal.bam	other	324143	324143	0	+	1	2	82	95	1.0
CP008925.1	h6.sal.bam	other	324144	324144	0	+	0	1	81	93	0.0
CP008925.1	h6.sal.bam	other	324145	324145	0	+	1	1	79	92	1.0
CP008925.1	h6.sal.bam	other	324146	324146	0	+	1	0	80	92	1.0
CP008925.1	h6.sal.bam	other	324147	324147	0	+	1	4	81	92	1.0
CP008925.1	h6.sal.bam	other	324148	324148	0	+	0	1	81	88	0.0
CP008925.1	h6.sal.bam	other	324149	324149	0	+	0	2	80	90	0.0
CP008925.1	h6.sal.bam	other	324150	324150	0	+	3	1	82	90	3.0
CP008925.1	h6.sal.bam	other	324151	324151	0	+	1	0	81	91	1.0
CP008925.1	h6.sal.bam	other	324152	324152	0	+	2	0	83	93	2.0
CP008925.1	h6.sal.bam	other	324153	324153	0	+	0	0	83	93	0.0
CP008925.1	h6.sal.bam	other	324154	324154	0	+	0	1	82	93	0.0
CP008925.1	h6.sal.bam	other	324155	324155	0	+	0	1	80	93	0.0
CP008925.1	h6.sal.bam	other	324156	324156	0	+	0	4	80	92	0.0
CP008925.1	h6.sal.bam	other	324157	324157	0	+	1	1	81	88	1.0
CP008925.1	h6.sal.bam	other	324158	324158	0	+	2	0	82	88	2.0
CP008925.1	h6.sal.bam	other	324159	324159	0	+	0	0	82	88	0.0
CP008925.1	h6.sal.bam	other	324160	324160	0	+	0	2	81	90	0.0
CP008925.1	h6.sal.bam	other	324161	324161	0	+	1	1	81	88	1.0
CP008925.1	h6.sal.bam	other	324162	324162	0	+	2	1	83	87	2.0
CP008925.1	h6.sal.bam	other	324163	324163	0	+	0	2	81	87	0.0
CP008925.1	h6.sal.bam	other	324164	324164	0	+	0	1	81	85	0.0
CP008925.1	h6.sal.bam	other	324165	324165	0	+	2	1	83	85	2.0
CP008925.1	h6.sal.bam	other	324166	324166	0	+	0	1	80	89	0.0
CP008925.1	h6.sal.bam	other	324167	324167	0	+	7	2	84	91	7.0
CP008925.1	h6.sal.bam	other	324168	324168	0	+	4	0	88	89	4.0
CP008925.1	h6.sal.bam	other	324169	324169	0	+	2	2	90	90	2.0
CP008925.1	h6.sal.bam	other	324170	324170	0	+	0	1	87	92	0.0
CP008925.1	h6.sal.bam	other	324171	324171	0	+	2	2	87	92	2.0
CP008925.1	h6.sal.bam	other	324172	324172	0	+	1	1	88	91	1.0
CP008925.1	h6.sal.bam	other	324173	324173	0	+	0	1	88	92	0.0
CP008925.1	h6.sal.bam	other	324174	324174	0	+	2	2	88	93	2.0
CP008925.1	h6.sal.bam	other	324175	324175	0	+	1	5	87	92	1.0
CP008925.1	h6.sal.bam	other	324176	324176	0	+	1	3	88	87	1.0
CP008925.1	h6.sal.bam	other	324177	324177	0	+	0	1	88	85	0.0
CP008925.1	h6.sal.bam	other	324178	324178	0	+	3	1	90	84	3.0
CP008925.1	h6.sal.bam	other	324179	324179	0	+	2	3	92	84	2.0
CP008925.1	h6.sal.bam	other	324180	324180	0	+	2	7	94	84	2.0
CP008925.1	h6.sal.bam	other	324181	324181	0	+	1	0	95	78	1.0
CP008925.1	h6.sal.bam	other	324182	324182	0	+	2	1	93	78	2.0
CP008925.1	h6.sal.bam	other	324183	324183	0	+	2	2	94	77	2.0
CP008925.1	h6.sal.bam	other	324184	324184	0	+	5	0	96	78	5.0
CP008925.1	h6.sal.bam	other	324185	324185	0	+	2	2	98	78	2.0
CP008925.1	h6.sal.bam	other	324186	324186	0	+	0	0	97	76	0.0
CP008925.1	h6.sal.bam	other	324187	324187	0	+	0	0	94	80	0.0
CP008925.1	h6.sal.bam	other	324188	324188	0	+	2	2	96	80	2.0
CP008925.1	h6.sal.bam	other	324189	324189	0	+	0	1	95	78	0.0
CP008925.1	h6.sal.bam	other	324190	324190	0	+	0	1	93	80	0.0
CP008925.1	h6.sal.bam	other	324191	324191	0	+	1	0	93	79	1.0
CP008925.1	h6.sal.bam	other	324192	324192	0	+	3	2	96	79	3.0
CP008925.1	h6.sal.bam	other	324193	324193	0	+	0	1	91	78	0.0
CP008925.1	h6.sal.bam	other	324194	324194	0	+	0	1	91	77	0.0
CP008925.1	h6.sal.bam	other	324195	324195	0	+	0	0	91	76	0.0
CP008925.1	h6.sal.bam	other	324196	324196	0	+	1	0	91	76	1.0
CP008925.1	h6.sal.bam	other	324197	324197	0	+	1	1	92	77	1.0
CP008925.1	h6.sal.bam	other	324198	324198	0	+	1	3	92	80	1.0
CP008925.1	h6.sal.bam	other	324199	324199	0	+	1	2	86	78	1.0
CP008925.1	h6.sal.bam	other	324200	324200	0	+	2	2	86	77	2.0
CP008925.1	h6.sal.bam	other	324201	324201	0	+	1	2	87	76	1.0
CP008925.1	h6.sal.bam	other	324202	324202	0	+	3	1	90	75	3.0
CP008925.1	h6.sal.bam	other	324203	324203	0	+	1	2	91	74	1.0
CP008925.1	h6.sal.bam	other	324204	324204	0	+	0	1	89	74	0.0
CP008925.1	h6.sal.bam	other	324205	324205	0	+	0	3	88	75	0.0
CP008925.1	h6.sal.bam	other	324206	324206	0	+	2	1	87	73	2.0
CP008925.1	h6.sal.bam	other	324207	324207	0	+	1	0	87	72	1.0
CP008925.1	h6.sal.bam	other	324208	324208	0	+	1	1	88	73	1.0
CP008925.1	h6.sal.bam	other	324209	324209	0	+	0	0	87	74	0.0
CP008925.1	h6.sal.bam	other	324210	324210	0	+	1	0	87	75	1.0
CP008925.1	h6.sal.bam	other	324211	324211	0	+	1	1	86	76	1.0
CP008925.1	h6.sal.bam	other	324212	324212	0	+	0	0	80	76	0.0
CP008925.1	h6.sal.bam	other	324213	324213	0	+	1	1	81	80	1.0
CP008925.1	h6.sal.bam	other	324214	324214	0	+	1	0	82	80	1.0
CP008925.1	h6.sal.bam	other	324215	324215	0	+	2	0	84	80	2.0
CP008925.1	h6.sal.bam	other	324216	324216	0	+	1	1	85	80	1.0
CP008925.1	h6.sal.bam	other	324217	324217	0	+	0	1	85	80	0.0
CP008925.1	h6.sal.bam	other	324218	324218	0	+	0	0	84	79	0.0
CP008925.1	h6.sal.bam	other	324219	324219	0	+	3	0	87	79	3.0
CP008925.1	h6.sal.bam	other	324220	324220	0	+	0	1	86	79	0.0
CP008925.1	h6.sal.bam	other	324221	324221	0	+	0	0	85	81	0.0
CP008925.1	h6.sal.bam	other	324222	324222	0	+	1	2	85	82	1.0
CP008925.1	h6.sal.bam	other	324223	324223	0	+	0	2	85	80	0.0
CP008925.1	h6.sal.bam	other	324224	324224	0	+	1	2	83	80	1.0
CP008925.1	h6.sal.bam	other	324225	324225	0	+	0	1	83	78	0.0
CP008925.1	h6.sal.bam	other	324226	324226	0	+	0	2	79	77	0.0
CP008925.1	h6.sal.bam	other	324227	324227	0	+	1	0	80	75	1.0
CP008925.1	h6.sal.bam	other	324228	324228	0	+	1	0	81	76	1.0
CP008925.1	h6.sal.bam	other	324229	324229	0	+	2	1	83	76	2.0
CP008925.1	h6.sal.bam	other	324230	324230	0	+	0	0	83	75	0.0
CP008925.1	h6.sal.bam	other	324231	324231	0	+	3	0	86	75	3.0
CP008925.1	h6.sal.bam	other	324232	324232	0	+	1	1	85	75	1.0
CP008925.1	h6.sal.bam	other	324233	324233	0	+	0	0	82	82	0.0
CP008925.1	h6.sal.bam	other	324234	324234	0	+	0	2	82	84	0.0
CP008925.1	h6.sal.bam	other	324235	324235	0	+	4	0	86	82	4.0
CP008925.1	h6.sal.bam	other	324236	324236	0	+	3	0	88	82	3.0
CP008925.1	h6.sal.bam	other	324237	324237	0	+	3	1	89	85	3.0
CP008925.1	h6.sal.bam	other	324238	324238	0	+	1	1	90	85	1.0
CP008925.1	h6.sal.bam	other	324239	324239	0	+	2	1	92	87	2.0
CP008925.1	h6.sal.bam	other	324240	324240	0	+	1	5	91	86	1.0
CP008925.1	h6.sal.bam	other	324241	324241	0	+	2	2	93	81	2.0
CP008925.1	h6.sal.bam	other	324242	324242	0	+	1	1	87	80	1.0
CP008925.1	h6.sal.bam	other	324243	324243	0	+	1	1	85	79	1.0
CP008925.1	h6.sal.bam	other	324244	324244	0	+	0	3	83	78	0.0
CP008925.1	h6.sal.bam	other	324245	324245	0	+	2	1	83	75	2.0
CP008925.1	h6.sal.bam	other	324246	324246	0	+	3	2	86	75	3.0
CP008925.1	h6.sal.bam	other	324247	324247	0	+	2	2	87	74	2.0
CP008925.1	h6.sal.bam	other	324248	324248	0	+	0	1	85	73	0.0
CP008925.1	h6.sal.bam	other	324249	324249	0	+	1	1	85	72	1.0
CP008925.1	h6.sal.bam	other	324250	324250	0	+	0	0	85	71	0.0
CP008925.1	h6.sal.bam	other	324251	324251	0	+	0	1	85	71	0.0
CP008925.1	h6.sal.bam	other	324252	324252	0	+	0	0	82	72	0.0
CP008925.1	h6.sal.bam	other	324253	324253	0	+	0	1	82	74	0.0
CP008925.1	h6.sal.bam	other	324254	324254	0	+	0	3	80	73	0.0
CP008925.1	h6.sal.bam	other	324255	324255	0	+	1	1	79	70	1.0
CP008925.1	h6.sal.bam	other	324256	324256	0	+	2	3	81	69	2.0
CP008925.1	h6.sal.bam	other	324257	324257	0	+	1	0	80	69	1.0
CP008925.1	h6.sal.bam	other	324258	324258	0	+	3	0	81	70	3.0
CP008925.1	h6.sal.bam	other	324259	324259	0	+	0	0	74	74	0.0
CP008925.1	h6.sal.bam	other	324260	324260	0	+	0	4	74	76	0.0
CP008925.1	h6.sal.bam	other	324261	324261	0	+	1	0	75	75	1.0
CP008925.1	h6.sal.bam	other	324262	324262	0	+	1	0	76	75	1.0
CP008925.1	h6.sal.bam	other	324263	324263	0	+	3	3	77	75	3.0
CP008925.1	h6.sal.bam	other	324264	324264	0	+	1	0	78	74	1.0
CP008925.1	h6.sal.bam	other	324265	324265	0	+	0	0	77	79	0.0
CP008925.1	h6.sal.bam	other	324266	324266	0	+	1	1	78	80	1.0
CP008925.1	h6.sal.bam	other	324267	324267	0	+	2	0	77	81	2.0
CP008925.1	h6.sal.bam	other	324268	324268	0	+	4	0	81	84	4.0
CP008925.1	h6.sal.bam	other	324269	324269	0	+	2	0	83	84	2.0
CP008925.1	h6.sal.bam	other	324270	324270	0	+	1	0	84	87	1.0
CP008925.1	h6.sal.bam	other	324271	324271	0	+	0	1	82	90	0.0
CP008925.1	h6.sal.bam	other	324272	324272	0	+	0	4	81	89	0.0
CP008925.1	h6.sal.bam	other	324273	324273	0	+	0	1	80	85	0.0
CP008925.1	h6.sal.bam	other	324274	324274	0	+	0	1	80	87	0.0
CP008925.1	h6.sal.bam	other	324275	324275	0	+	1	1	79	86	1.0
CP008925.1	h6.sal.bam	other	324276	324276	0	+	7	1	85	87	7.0
CP008925.1	h6.sal.bam	other	324277	324277	0	+	0	0	82	86	0.0
CP008925.1	h6.sal.bam	other	324278	324278	0	+	2	2	82	87	2.0
CP008925.1	h6.sal.bam	other	324279	324279	0	+	0	2	82	85	0.0
CP008925.1	h6.sal.bam	other	324280	324280	0	+	0	1	82	87	0.0
CP008925.1	h6.sal.bam	other	324281	324281	0	+	0	0	79	86	0.0
CP008925.1	h6.sal.bam	other	324282	324282	0	+	2	1	81	86	2.0
CP008925.1	h6.sal.bam	other	324283	324283	0	+	0	2	80	85	0.0
CP008925.1	h6.sal.bam	other	324284	324284	0	+	1	1	81	83	1.0
CP008925.1	h6.sal.bam	other	324285	324285	0	+	0	1	80	83	0.0
CP008925.1	h6.sal.bam	other	324286	324286	0	+	1	1	80	83	1.0
CP008925.1	h6.sal.bam	other	324287	324287	0	+	5	4	85	85	5.0
CP008925.1	h6.sal.bam	other	324288	324288	0	+	0	1	84	82	0.0
CP008925.1	h6.sal.bam	other	324289	324289	0	+	2	0	86	84	2.0
CP008925.1	h6.sal.bam	other	324290	324290	0	+	0	1	84	85	0.0
CP008925.1	h6.sal.bam	other	324291	324291	0	+	0	0	83	86	0.0
CP008925.1	h6.sal.bam	other	324292	324292	0	+	0	0	83	86	0.0
CP008925.1	h6.sal.bam	other	324293	324293	0	+	0	2	83	86	0.0
CP008925.1	h6.sal.bam	other	324294	324294	0	+	2	1	82	93	2.0
CP008925.1	h6.sal.bam	other	324295	324295	0	+	2	0	84	93	2.0
CP008925.1	h6.sal.bam	other	324296	324296	0	+	1	1	84	95	1.0
CP008925.1	h6.sal.bam	other	324297	324297	0	+	1	0	85	94	1.0
CP008925.1	h6.sal.bam	other	324298	324298	0	+	0	2	85	94	0.0
CP008925.1	h6.sal.bam	other	324299	324299	0	+	3	0	86	94	3.0
CP008925.1	h6.sal.bam	other	324300	324300	0	+	0	0	86	94	0.0
CP008925.1	h6.sal.bam	other	324301	324301	0	+	0	0	85	95	0.0
CP008925.1	h6.sal.bam	other	324302	324302	0	+	0	1	85	95	0.0
CP008925.1	h6.sal.bam	other	324303	324303	0	+	1	2	85	96	1.0
CP008925.1	h6.sal.bam	other	324304	324304	0	+	3	1	85	96	3.0
CP008925.1	h6.sal.bam	other	324305	324305	0	+	0	3	85	95	0.0
CP008925.1	h6.sal.bam	other	324306	324306	0	+	2	2	83	92	2.0
CP008925.1	h6.sal.bam	other	324307	324307	0	+	0	2	83	90	0.0
CP008925.1	h6.sal.bam	other	324308	324308	0	+	1	2	84	88	1.0
CP008925.1	h6.sal.bam	other	324309	324309	0	+	2	0	86	86	2.0
CP008925.1	h6.sal.bam	other	324310	324310	0	+	0	1	82	86	0.0
CP008925.1	h6.sal.bam	other	324311	324311	0	+	1	0	80	90	1.0
CP008925.1	h6.sal.bam	other	324312	324312	0	+	1	1	75	91	1.0
CP008925.1	h6.sal.bam	other	324313	324313	0	+	1	3	76	92	1.0
CP008925.1	h6.sal.bam	other	324314	324314	0	+	0	0	76	94	0.0
CP008925.1	h6.sal.bam	other	324315	324315	0	+	3	0	79	96	3.0
CP008925.1	h6.sal.bam	other	324316	324316	0	+	1	1	78	97	1.0
CP008925.1	h6.sal.bam	other	324317	324317	0	+	2	0	78	96	2.0
CP008925.1	h6.sal.bam	other	324318	324318	0	+	0	1	78	97	0.0
CP008925.1	h6.sal.bam	other	324319	324319	0	+	1	0	78	97	1.0
CP008925.1	h6.sal.bam	other	324320	324320	0	+	0	1	75	99	0.0
CP008925.1	h6.sal.bam	other	324321	324321	0	+	3	1	78	98	3.0
CP008925.1	h6.sal.bam	other	324322	324322	0	+	2	1	77	103	2.0
CP008925.1	h6.sal.bam	other	324323	324323	0	+	0	0	77	103	0.0
CP008925.1	h6.sal.bam	other	324324	324324	0	+	4	0	80	106	4.0
CP008925.1	h6.sal.bam	other	324325	324325	0	+	1	1	81	106	1.0
CP008925.1	h6.sal.bam	other	324326	324326	0	+	0	1	81	106	0.0
CP008925.1	h6.sal.bam	other	324327	324327	0	+	3	2	84	105	3.0
CP008925.1	h6.sal.bam	other	324328	324328	0	+	1	0	85	103	1.0
CP008925.1	h6.sal.bam	other	324329	324329	0	+	2	0	86	103	2.0
CP008925.1	h6.sal.bam	other	324330	324330	0	+	1	0	85	103	1.0
CP008925.1	h6.sal.bam	other	324331	324331	0	+	2	3	87	103	2.0
CP008925.1	h6.sal.bam	other	324332	324332	0	+	3	1	86	100	3.0
CP008925.1	h6.sal.bam	other	324333	324333	0	+	1	4	87	99	1.0
CP008925.1	h6.sal.bam	other	324334	324334	0	+	3	2	90	95	3.0
CP008925.1	h6.sal.bam	other	324335	324335	0	+	1	2	91	93	1.0
CP008925.1	h6.sal.bam	other	324336	324336	0	+	0	1	90	91	0.0
CP008925.1	h6.sal.bam	other	324337	324337	0	+	1	1	88	91	1.0
CP008925.1	h6.sal.bam	other	324338	324338	0	+	2	0	89	92	2.0
CP008925.1	h6.sal.bam	other	324339	324339	0	+	1	5	90	92	1.0
CP008925.1	h6.sal.bam	other	324340	324340	0	+	1	1	91	87	1.0
CP008925.1	h6.sal.bam	other	324341	324341	0	+	2	2	90	88	2.0
CP008925.1	h6.sal.bam	other	324342	324342	0	+	0	3	89	87	0.0
CP008925.1	h6.sal.bam	other	324343	324343	0	+	0	3	85	85	0.0
CP008925.1	h6.sal.bam	other	324344	324344	0	+	1	1	83	82	1.0
CP008925.1	h6.sal.bam	other	324345	324345	0	+	0	2	83	85	0.0
CP008925.1	h6.sal.bam	other	324346	324346	0	+	0	0	83	85	0.0
CP008925.1	h6.sal.bam	other	324347	324347	0	+	4	0	87	86	4.0
CP008925.1	h6.sal.bam	other	324348	324348	0	+	1	4	88	87	1.0
CP008925.1	h6.sal.bam	other	324349	324349	0	+	1	0	89	83	1.0
CP008925.1	h6.sal.bam	other	324350	324350	0	+	0	1	88	84	0.0
CP008925.1	h6.sal.bam	other	324351	324351	0	+	2	1	83	83	2.0
CP008925.1	h6.sal.bam	other	324352	324352	0	+	1	1	84	82	1.0
CP008925.1	h6.sal.bam	other	324353	324353	0	+	0	4	81	83	0.0
CP008925.1	h6.sal.bam	other	324354	324354	0	+	1	2	82	82	1.0
CP008925.1	h6.sal.bam	other	324355	324355	0	+	2	0	84	80	2.0
CP008925.1	h6.sal.bam	other	324356	324356	0	+	0	0	84	80	0.0
CP008925.1	h6.sal.bam	other	324357	324357	0	+	2	1	84	83	2.0
CP008925.1	h6.sal.bam	other	324358	324358	0	+	1	0	85	90	1.0
CP008925.1	h6.sal.bam	other	324359	324359	0	+	1	0	86	90	1.0
CP008925.1	h6.sal.bam	other	324360	324360	0	+	1	1	87	90	1.0
CP008925.1	h6.sal.bam	other	324361	324361	0	+	1	2	87	91	1.0
CP008925.1	h6.sal.bam	other	324362	324362	0	+	3	1	86	96	3.0
CP008925.1	h6.sal.bam	other	324363	324363	0	+	0	3	86	97	0.0
CP008925.1	h6.sal.bam	other	324364	324364	0	+	2	1	86	95	2.0
CP008925.1	h6.sal.bam	other	324365	324365	0	+	1	2	87	94	1.0
CP008925.1	h6.sal.bam	other	324366	324366	0	+	0	5	87	94	0.0
CP008925.1	h6.sal.bam	other	324367	324367	0	+	2	1	89	91	2.0
CP008925.1	h6.sal.bam	other	324368	324368	0	+	2	2	91	90	2.0
CP008925.1	h6.sal.bam	other	324369	324369	0	+	6	1	93	90	6.0
CP008925.1	h6.sal.bam	other	324370	324370	0	+	2	2	93	91	2.0
CP008925.1	h6.sal.bam	other	324371	324371	0	+	4	0	97	89	4.0
CP008925.1	h6.sal.bam	other	324372	324372	0	+	1	0	98	89	1.0
CP008925.1	h6.sal.bam	other	324373	324373	0	+	4	2	99	90	4.0
CP008925.1	h6.sal.bam	other	324374	324374	0	+	0	0	99	90	0.0
CP008925.1	h6.sal.bam	other	324375	324375	0	+	1	1	100	91	1.0
CP008925.1	h6.sal.bam	other	324376	324376	0	+	2	1	102	91	2.0
CP008925.1	h6.sal.bam	other	324377	324377	0	+	0	1	102	90	0.0
CP008925.1	h6.sal.bam	other	324378	324378	0	+	2	2	103	90	2.0
CP008925.1	h6.sal.bam	other	324379	324379	0	+	1	0	101	89	1.0
CP008925.1	h6.sal.bam	other	324380	324380	0	+	2	0	103	89	2.0
CP008925.1	h6.sal.bam	other	324381	324381	0	+	6	1	107	89	6.0
CP008925.1	h6.sal.bam	other	324382	324382	0	+	1	3	108	88	1.0
CP008925.1	h6.sal.bam	other	324383	324383	0	+	1	1	108	92	1.0
CP008925.1	h6.sal.bam	other	324384	324384	0	+	1	0	107	95	1.0
CP008925.1	h6.sal.bam	other	324385	324385	0	+	2	1	109	95	2.0
CP008925.1	h6.sal.bam	other	324386	324386	0	+	1	0	108	94	1.0
CP008925.1	h6.sal.bam	other	324387	324387	0	+	2	2	110	95	2.0
CP008925.1	h6.sal.bam	other	324388	324388	0	+	2	5	111	94	2.0
CP008925.1	h6.sal.bam	other	324389	324389	0	+	3	2	114	89	3.0
CP008925.1	h6.sal.bam	other	324390	324390	0	+	2	1	113	87	2.0
CP008925.1	h6.sal.bam	other	324391	324391	0	+	2	0	112	86	2.0
CP008925.1	h6.sal.bam	other	324392	324392	0	+	5	1	117	87	5.0
CP008925.1	h6.sal.bam	other	324393	324393	0	+	1	1	118	86	1.0
CP008925.1	h6.sal.bam	other	324394	324394	0	+	3	2	119	94	3.0
CP008925.1	h6.sal.bam	other	324395	324395	0	+	2	3	118	92	2.0
CP008925.1	h6.sal.bam	other	324396	324396	0	+	2	4	120	89	2.0
CP008925.1	h6.sal.bam	other	324397	324397	0	+	1	2	118	85	1.0
CP008925.1	h6.sal.bam	other	324398	324398	0	+	2	0	117	83	2.0
CP008925.1	h6.sal.bam	other	324399	324399	0	+	0	1	117	84	0.0
CP008925.1	h6.sal.bam	other	324400	324400	0	+	0	0	116	84	0.0
CP008925.1	h6.sal.bam	other	324401	324401	0	+	0	0	116	85	0.0
CP008925.1	h6.sal.bam	other	324402	324402	0	+	0	0	112	85	0.0
CP008925.1	h6.sal.bam	other	324403	324403	0	+	3	0	113	86	3.0
CP008925.1	h6.sal.bam	other	324404	324404	0	+	3	0	115	86	3.0
CP008925.1	h6.sal.bam	other	324405	324405	0	+	0	0	115	86	0.0
CP008925.1	h6.sal.bam	other	324406	324406	0	+	1	0	112	90	1.0
CP008925.1	h6.sal.bam	other	324407	324407	0	+	0	0	111	93	0.0
CP008925.1	h6.sal.bam	other	324408	324408	0	+	1	0	112	96	1.0
CP008925.1	h6.sal.bam	other	324409	324409	0	+	1	0	109	98	1.0
CP008925.1	h6.sal.bam	other	324410	324410	0	+	1	0	110	98	1.0
CP008925.1	h6.sal.bam	other	324411	324411	0	+	0	1	110	100	0.0
CP008925.1	h6.sal.bam	other	324412	324412	0	+	0	2	107	101	0.0
CP008925.1	h6.sal.bam	other	324413	324413	0	+	0	2	105	101	0.0
CP008925.1	h6.sal.bam	other	324414	324414	0	+	1	0	106	102	1.0
CP008925.1	h6.sal.bam	other	324415	324415	0	+	3	0	109	104	3.0
CP008925.1	h6.sal.bam	other	324416	324416	0	+	2	1	108	106	2.0
CP008925.1	h6.sal.bam	other	324417	324417	0	+	3	1	111	108	3.0
CP008925.1	h6.sal.bam	other	324418	324418	0	+	0	0	111	108	0.0
CP008925.1	h6.sal.bam	other	324419	324419	0	+	0	4	111	108	0.0
CP008925.1	h6.sal.bam	other	324420	324420	0	+	1	2	111	105	1.0
CP008925.1	h6.sal.bam	other	324421	324421	0	+	3	1	114	105	3.0
CP008925.1	h6.sal.bam	other	324422	324422	0	+	0	1	110	104	0.0
CP008925.1	h6.sal.bam	other	324423	324423	0	+	5	0	113	106	5.0
CP008925.1	h6.sal.bam	other	324424	324424	0	+	0	1	110	107	0.0
CP008925.1	h6.sal.bam	other	324425	324425	0	+	0	1	110	107	0.0
CP008925.1	h6.sal.bam	other	324426	324426	0	+	1	3	111	108	1.0
CP008925.1	h6.sal.bam	other	324427	324427	0	+	3	0	113	105	3.0
CP008925.1	h6.sal.bam	other	324428	324428	0	+	0	1	113	106	0.0
CP008925.1	h6.sal.bam	other	324429	324429	0	+	3	3	115	108	3.0
CP008925.1	h6.sal.bam	other	324430	324430	0	+	0	0	113	105	0.0
CP008925.1	h6.sal.bam	GAAC	324431	324431	324439	+	1	8	114	106	1.0
CP008925.1	h6.sal.bam	other	324432	324432	0	+	2	0	113	100	2.0
CP008925.1	h6.sal.bam	GAAC	324433	324433	324439	+	3	0	115	101	3.0
CP008925.1	h6.sal.bam	other	324434	324434	0	+	3	2	117	102	3.0
CP008925.1	h6.sal.bam	other	324435	324435	0	+	2	3	118	100	2.0
CP008925.1	h6.sal.bam	other	324436	324436	0	+	2	4	119	99	2.0
CP008925.1	h6.sal.bam	other	324437	324437	0	+	1	2	116	96	1.0
CP008925.1	h6.sal.bam	other	324438	324438	0	+	0	1	115	96	0.0
CP008925.1	h6.sal.bam	other	324439	324439	0	+	2	1	117	95	2.0
CP008925.1	h6.sal.bam	other	324440	324440	0	+	0	3	117	95	0.0
CP008925.1	h6.sal.bam	other	324441	324441	0	+	0	1	115	95	0.0
CP008925.1	h6.sal.bam	other	324442	324442	0	+	2	0	117	95	2.0
CP008925.1	h6.sal.bam	other	324443	324443	0	+	4	1	119	97	4.0
CP008925.1	h6.sal.bam	other	324444	324444	0	+	2	2	115	97	2.0
CP008925.1	h6.sal.bam	other	324445	324445	0	+	0	0	113	95	0.0
CP008925.1	h6.sal.bam	other	324446	324446	0	+	0	1	109	95	0.0
CP008925.1	h6.sal.bam	other	324447	324447	0	+	1	0	109	95	1.0
CP008925.1	h6.sal.bam	GAAC	324448	324448	324439	+	1	3	107	95	1.0
CP008925.1	h6.sal.bam	other	324449	324449	0	+	1	1	108	92	1.0
CP008925.1	h6.sal.bam	GAAC	324450	324450	324439	+	2	0	109	92	2.0
CP008925.1	h6.sal.bam	other	324451	324451	0	+	0	1	107	93	0.0
CP008925.1	h6.sal.bam	other	324452	324452	0	+	3	0	110	92	3.0
CP008925.1	h6.sal.bam	other	324453	324453	0	+	1	1	109	95	1.0
CP008925.1	h6.sal.bam	other	324454	324454	0	+	1	3	107	96	1.0
CP008925.1	h6.sal.bam	other	324455	324455	0	+	1	0	108	93	1.0
CP008925.1	h6.sal.bam	other	324456	324456	0	+	0	2	102	94	0.0
CP008925.1	h6.sal.bam	other	324457	324457	0	+	0	2	99	93	0.0
CP008925.1	h6.sal.bam	other	324458	324458	0	+	0	4	96	92	0.0
CP008925.1	h6.sal.bam	other	324459	324459	0	+	1	1	97	89	1.0
CP008925.1	h6.sal.bam	other	324460	324460	0	+	1	1	98	89	1.0
CP008925.1	h6.sal.bam	other	324461	324461	0	+	0	1	96	88	0.0
CP008925.1	h6.sal.bam	other	324462	324462	0	+	2	0	96	88	2.0
CP008925.1	h6.sal.bam	other	324463	324463	0	+	0	0	95	88	0.0
CP008925.1	h6.sal.bam	other	324464	324464	0	+	2	1	92	89	2.0
CP008925.1	h6.sal.bam	other	324465	324465	0	+	1	0	91	88	1.0
CP008925.1	h6.sal.bam	other	324466	324466	0	+	1	1	87	89	1.0
CP008925.1	h6.sal.bam	other	324467	324467	0	+	0	7	87	89	0.0
CP008925.1	h6.sal.bam	other	324468	324468	0	+	4	3	91	84	4.0
CP008925.1	h6.sal.bam	other	324469	324469	0	+	1	0	89	82	1.0
CP008925.1	h6.sal.bam	other	324470	324470	0	+	1	0	88	82	1.0
CP008925.1	h6.sal.bam	other	324471	324471	0	+	4	0	90	83	4.0
CP008925.1	h6.sal.bam	other	324472	324472	0	+	4	0	94	83	4.0
CP008925.1	h6.sal.bam	other	324473	324473	0	+	0	1	92	85	0.0
CP008925.1	h6.sal.bam	other	324474	324474	0	+	2	1	94	89	2.0
CP008925.1	h6.sal.bam	other	324475	324475	0	+	0	0	94	88	0.0
CP008925.1	h6.sal.bam	other	324476	324476	0	+	1	0	95	91	1.0
CP008925.1	h6.sal.bam	other	324477	324477	0	+	1	1	96	91	1.0
CP008925.1	h6.sal.bam	other	324478	324478	0	+	3	0	96	92	3.0
CP008925.1	h6.sal.bam	other	324479	324479	0	+	0	1	93	95	0.0
CP008925.1	h6.sal.bam	other	324480	324480	0	+	2	3	95	94	2.0
CP008925.1	h6.sal.bam	other	324481	324481	0	+	4	3	98	93	4.0
CP008925.1	h6.sal.bam	other	324482	324482	0	+	1	3	99	90	1.0
CP008925.1	h6.sal.bam	other	324483	324483	0	+	1	2	99	87	1.0
CP008925.1	h6.sal.bam	other	324484	324484	0	+	1	3	99	85	1.0
CP008925.1	h6.sal.bam	other	324485	324485	0	+	8	0	106	82	8.0
CP008925.1	h6.sal.bam	other	324486	324486	0	+	1	3	107	83	1.0
CP008925.1	h6.sal.bam	other	324487	324487	0	+	2	2	108	80	2.0
CP008925.1	h6.sal.bam	other	324488	324488	0	+	1	2	106	79	1.0
CP008925.1	h6.sal.bam	other	324489	324489	0	+	0	1	106	79	0.0
CP008925.1	h6.sal.bam	other	324490	324490	0	+	0	4	106	79	0.0
CP008925.1	h6.sal.bam	other	324491	324491	0	+	2	0	106	78	2.0
CP008925.1	h6.sal.bam	other	324492	324492	0	+	0	1	103	79	0.0
CP008925.1	h6.sal.bam	other	324493	324493	0	+	4	0	107	78	4.0
CP008925.1	h6.sal.bam	other	324494	324494	0	+	0	0	106	78	0.0
CP008925.1	h6.sal.bam	other	324495	324495	0	+	0	2	106	84	0.0
CP008925.1	h6.sal.bam	other	324496	324496	0	+	0	0	103	86	0.0
CP008925.1	h6.sal.bam	other	324497	324497	0	+	0	3	103	87	0.0
CP008925.1	h6.sal.bam	other	324498	324498	0	+	6	1	104	87	6.0
CP008925.1	h6.sal.bam	other	324499	324499	0	+	2	2	105	89	2.0
CP008925.1	h6.sal.bam	other	324500	324500	0	+	0	1	105	87	0.0
CP008925.1	h6.sal.bam	other	324501	324501	0	+	0	0	104	88	0.0
CP008925.1	h6.sal.bam	other	324502	324502	0	+	1	1	103	88	1.0
CP008925.1	h6.sal.bam	other	324503	324503	0	+	0	3	103	87	0.0
CP008925.1	h6.sal.bam	other	324504	324504	0	+	4	0	104	85	4.0
CP008925.1	h6.sal.bam	other	324505	324505	0	+	0	1	104	85	0.0
CP008925.1	h6.sal.bam	other	324506	324506	0	+	1	3	104	84	1.0
CP008925.1	h6.sal.bam	other	324507	324507	0	+	1	1	103	82	1.0
CP008925.1	h6.sal.bam	other	324508	324508	0	+	2	1	102	82	2.0
CP008925.1	h6.sal.bam	other	324509	324509	0	+	2	0	99	81	2.0
CP008925.1	h6.sal.bam	other	324510	324510	0	+	1	1	100	81	1.0
CP008925.1	h6.sal.bam	other	324511	324511	0	+	0	1	97	83	0.0
CP008925.1	h6.sal.bam	GTTC	324512	324512	324520	+	1	2	98	82	1.0
CP008925.1	h6.sal.bam	other	324513	324513	0	+	1	0	99	82	1.0
CP008925.1	h6.sal.bam	GTTC	324514	324514	324520	+	0	1	97	84	0.0
CP008925.1	h6.sal.bam	other	324515	324515	0	+	1	3	98	84	1.0
CP008925.1	h6.sal.bam	other	324516	324516	0	+	1	1	99	81	1.0
CP008925.1	h6.sal.bam	other	324517	324517	0	+	1	2	98	81	1.0
CP008925.1	h6.sal.bam	other	324518	324518	0	+	0	1	93	79	0.0
CP008925.1	h6.sal.bam	other	324519	324519	0	+	2	0	94	78	2.0
CP008925.1	h6.sal.bam	other	324520	324520	0	+	0	1	94	82	0.0
CP008925.1	h6.sal.bam	other	324521	324521	0	+	2	0	96	81	2.0
CP008925.1	h6.sal.bam	other	324522	324522	0	+	1	0	96	82	1.0
CP008925.1	h6.sal.bam	other	324523	324523	0	+	1	1	95	84	1.0
CP008925.1	h6.sal.bam	other	324524	324524	0	+	3	2	96	84	3.0
CP008925.1	h6.sal.bam	other	324525	324525	0	+	2	0	98	82	2.0
CP008925.1	h6.sal.bam	other	324526	324526	0	+	3	3	101	86	3.0
CP008925.1	h6.sal.bam	other	324527	324527	0	+	1	2	98	88	1.0
CP008925.1	h6.sal.bam	other	324528	324528	0	+	0	0	98	86	0.0
CP008925.1	h6.sal.bam	GTTC	324529	324529	324520	+	0	2	97	88	0.0
CP008925.1	h6.sal.bam	other	324530	324530	0	+	0	0	96	86	0.0
CP008925.1	h6.sal.bam	GTTC	324531	324531	324520	+	0	0	96	89	0.0
CP008925.1	h6.sal.bam	other	324532	324532	0	+	2	1	98	90	2.0
CP008925.1	h6.sal.bam	other	324533	324533	0	+	0	1	98	89	0.0
CP008925.1	h6.sal.bam	other	324534	324534	0	+	2	1	99	89	2.0
CP008925.1	h6.sal.bam	other	324535	324535	0	+	1	0	99	93	1.0
CP008925.1	h6.sal.bam	other	324536	324536	0	+	0	1	97	95	0.0
CP008925.1	h6.sal.bam	other	324537	324537	0	+	0	0	97	95	0.0
CP008925.1	h6.sal.bam	other	324538	324538	0	+	1	2	98	95	1.0
CP008925.1	h6.sal.bam	other	324539	324539	0	+	2	0	98	93	2.0
CP008925.1	h6.sal.bam	other	324540	324540	0	+	0	1	97	96	0.0
CP008925.1	h6.sal.bam	other	324541	324541	0	+	1	1	97	95	1.0
CP008925.1	h6.sal.bam	other	324542	324542	0	+	0	2	96	95	0.0
CP008925.1	h6.sal.bam	other	324543	324543	0	+	3	1	96	94	3.0
CP008925.1	h6.sal.bam	other	324544	324544	0	+	3	1	98	95	3.0
CP008925.1	h6.sal.bam	other	324545	324545	0	+	0	2	97	94	0.0
CP008925.1	h6.sal.bam	other	324546	324546	0	+	0	1	93	92	0.0
CP008925.1	h6.sal.bam	other	324547	324547	0	+	0	4	89	91	0.0
CP008925.1	h6.sal.bam	other	324548	324548	0	+	3	0	92	87	3.0
CP008925.1	h6.sal.bam	other	324549	324549	0	+	0	0	90	91	0.0
CP008925.1	h6.sal.bam	other	324550	324550	0	+	0	2	89	92	0.0
CP008925.1	h6.sal.bam	other	324551	324551	0	+	0	0	89	90	0.0
CP008925.1	h6.sal.bam	other	324552	324552	0	+	2	2	90	92	2.0
CP008925.1	h6.sal.bam	other	324553	324553	0	+	2	3	89	91	2.0
CP008925.1	h6.sal.bam	other	324554	324554	0	+	1	0	90	90	1.0
CP008925.1	h6.sal.bam	other	324555	324555	0	+	0	1	84	96	0.0
CP008925.1	h6.sal.bam	other	324556	324556	0	+	2	0	84	98	2.0
CP008925.1	h6.sal.bam	other	324557	324557	0	+	3	0	86	100	3.0
CP008925.1	h6.sal.bam	other	324558	324558	0	+	2	0	85	103	2.0
CP008925.1	h6.sal.bam	other	324559	324559	0	+	0	0	78	105	0.0
CP008925.1	h6.sal.bam	other	324560	324560	0	+	0	1	78	106	0.0
CP008925.1	h6.sal.bam	other	324561	324561	0	+	0	0	77	105	0.0
CP008925.1	h6.sal.bam	other	324562	324562	0	+	0	1	75	105	0.0
CP008925.1	h6.sal.bam	other	324563	324563	0	+	1	2	75	104	1.0
CP008925.1	h6.sal.bam	other	324564	324564	0	+	3	1	78	106	3.0
CP008925.1	h6.sal.bam	other	324565	324565	0	+	1	3	79	106	1.0
CP008925.1	h6.sal.bam	other	324566	324566	0	+	0	1	77	104	0.0
CP008925.1	h6.sal.bam	other	324567	324567	0	+	6	2	83	104	6.0
CP008925.1	h6.sal.bam	other	324568	324568	0	+	1	2	82	102	1.0
CP008925.1	h6.sal.bam	other	324569	324569	0	+	3	2	85	102	3.0
CP008925.1	h6.sal.bam	other	324570	324570	0	+	1	5	86	100	1.0
CP008925.1	h6.sal.bam	other	324571	324571	0	+	0	0	86	97	0.0
CP008925.1	h6.sal.bam	other	324572	324572	0	+	1	3	87	98	1.0
CP008925.1	h6.sal.bam	other	324573	324573	0	+	4	3	85	96	4.0
CP008925.1	h6.sal.bam	other	324574	324574	0	+	3	2	86	94	3.0
CP008925.1	h6.sal.bam	other	324575	324575	0	+	2	0	88	93	2.0
CP008925.1	h6.sal.bam	other	324576	324576	0	+	1	1	89	93	1.0
CP008925.1	h6.sal.bam	other	324577	324577	0	+	2	0	90	93	2.0
CP008925.1	h6.sal.bam	other	324578	324578	0	+	0	0	86	94	0.0
CP008925.1	h6.sal.bam	other	324579	324579	0	+	1	0	81	96	1.0
CP008925.1	h6.sal.bam	other	324580	324580	0	+	0	0	81	96	0.0
CP008925.1	h6.sal.bam	other	324581	324581	0	+	1	1	82	100	1.0
CP008925.1	h6.sal.bam	other	324582	324582	0	+	0	1	82	99	0.0
CP008925.1	h6.sal.bam	other	324583	324583	0	+	1	0	83	98	1.0
CP008925.1	h6.sal.bam	other	324584	324584	0	+	2	0	84	99	2.0
CP008925.1	h6.sal.bam	other	324585	324585	0	+	0	3	84	99	0.0
CP008925.1	h6.sal.bam	other	324586	324586	0	+	3	2	87	103	3.0
CP008925.1	h6.sal.bam	other	324587	324587	0	+	0	1	86	101	0.0
CP008925.1	h6.sal.bam	other	324588	324588	0	+	1	2	86	101	1.0
CP008925.1	h6.sal.bam	other	324589	324589	0	+	0	1	86	101	0.0
CP008925.1	h6.sal.bam	other	324590	324590	0	+	1	1	86	100	1.0
CP008925.1	h6.sal.bam	other	324591	324591	0	+	1	0	86	99	1.0
CP008925.1	h6.sal.bam	other	324592	324592	0	+	0	1	85	103	0.0
CP008925.1	h6.sal.bam	other	324593	324593	0	+	1	0	84	105	1.0
CP008925.1	h6.sal.bam	other	324594	324594	0	+	0	3	82	105	0.0
CP008925.1	h6.sal.bam	other	324595	324595	0	+	1	1	83	106	1.0
CP008925.1	h6.sal.bam	other	324596	324596	0	+	4	1	87	106	4.0
CP008925.1	h6.sal.bam	other	324597	324597	0	+	2	1	87	106	2.0
CP008925.1	h6.sal.bam	other	324598	324598	0	+	2	1	86	106	2.0
CP008925.1	h6.sal.bam	other	324599	324599	0	+	2	2	88	105	2.0
CP008925.1	h6.sal.bam	other	324600	324600	0	+	1	2	83	108	1.0
CP008925.1	h6.sal.bam	other	324601	324601	0	+	0	5	83	108	0.0
CP008925.1	h6.sal.bam	other	324602	324602	0	+	2	1	85	104	2.0
CP008925.1	h6.sal.bam	other	324603	324603	0	+	3	2	88	103	3.0
CP008925.1	h6.sal.bam	other	324604	324604	0	+	5	0	93	101	5.0
CP008925.1	h6.sal.bam	other	324605	324605	0	+	5	3	98	104	5.0
CP008925.1	h6.sal.bam	other	324606	324606	0	+	0	1	95	101	0.0
CP008925.1	h6.sal.bam	other	324607	324607	0	+	1	0	95	102	1.0
CP008925.1	h6.sal.bam	other	324608	324608	0	+	0	0	93	104	0.0
CP008925.1	h6.sal.bam	other	324609	324609	0	+	0	6	93	104	0.0
CP008925.1	h6.sal.bam	other	324610	324610	0	+	3	2	95	102	3.0
CP008925.1	h6.sal.bam	other	324611	324611	0	+	1	1	96	101	1.0
CP008925.1	h6.sal.bam	other	324612	324612	0	+	0	2	96	100	0.0
CP008925.1	h6.sal.bam	other	324613	324613	0	+	4	0	99	99	4.0
CP008925.1	h6.sal.bam	other	324614	324614	0	+	1	0	98	99	1.0
CP008925.1	h6.sal.bam	other	324615	324615	0	+	3	0	101	99	3.0
CP008925.1	h6.sal.bam	other	324616	324616	0	+	1	1	101	99	1.0
CP008925.1	h6.sal.bam	other	324617	324617	0	+	2	1	103	98	2.0
CP008925.1	h6.sal.bam	other	324618	324618	0	+	1	1	101	99	1.0
CP008925.1	h6.sal.bam	other	324619	324619	0	+	4	0	102	98	4.0
CP008925.1	h6.sal.bam	other	324620	324620	0	+	4	0	106	98	4.0
CP008925.1	h6.sal.bam	other	324621	324621	0	+	0	3	106	102	0.0
CP008925.1	h6.sal.bam	other	324622	324622	0	+	0	1	106	100	0.0
CP008925.1	h6.sal.bam	other	324623	324623	0	+	2	0	105	100	2.0
CP008925.1	h6.sal.bam	other	324624	324624	0	+	0	1	105	100	0.0
CP008925.1	h6.sal.bam	other	324625	324625	0	+	1	2	106	101	1.0
CP008925.1	h6.sal.bam	other	324626	324626	0	+	2	0	108	102	2.0
CP008925.1	h6.sal.bam	other	324627	324627	0	+	3	1	107	103	3.0
CP008925.1	h6.sal.bam	other	324628	324628	0	+	2	2	108	103	2.0
CP008925.1	h6.sal.bam	other	324629	324629	0	+	2	7	110	105	2.0
CP008925.1	h6.sal.bam	other	324630	324630	0	+	3	2	113	98	3.0
CP008925.1	h6.sal.bam	other	324631	324631	0	+	2	2	113	96	2.0
CP008925.1	h6.sal.bam	other	324632	324632	0	+	0	3	110	94	0.0
CP008925.1	h6.sal.bam	other	324633	324633	0	+	1	2	109	94	1.0
CP008925.1	h6.sal.bam	other	324634	324634	0	+	1	1	110	92	1.0
CP008925.1	h6.sal.bam	other	324635	324635	0	+	3	0	113	91	3.0
CP008925.1	h6.sal.bam	other	324636	324636	0	+	3	3	116	91	3.0
CP008925.1	h6.sal.bam	other	324637	324637	0	+	5	0	121	88	5.0
CP008925.1	h6.sal.bam	other	324638	324638	0	+	1	1	118	91	1.0
CP008925.1	h6.sal.bam	other	324639	324639	0	+	1	1	119	90	1.0
CP008925.1	h6.sal.bam	other	324640	324640	0	+	2	2	119	92	2.0
CP008925.1	h6.sal.bam	other	324641	324641	0	+	2	1	121	90	2.0
CP008925.1	h6.sal.bam	other	324642	324642	0	+	1	0	119	91	1.0
CP008925.1	h6.sal.bam	other	324643	324643	0	+	0	2	118	93	0.0
CP008925.1	h6.sal.bam	other	324644	324644	0	+	4	0	118	92	4.0
CP008925.1	h6.sal.bam	other	324645	324645	0	+	1	3	118	92	1.0
CP008925.1	h6.sal.bam	other	324646	324646	0	+	1	0	119	89	1.0
CP008925.1	h6.sal.bam	other	324647	324647	0	+	1	1	120	90	1.0
CP008925.1	h6.sal.bam	other	324648	324648	0	+	2	1	118	89	2.0
CP008925.1	h6.sal.bam	other	324649	324649	0	+	0	1	113	91	0.0
CP008925.1	h6.sal.bam	other	324650	324650	0	+	2	0	114	91	2.0
CP008925.1	h6.sal.bam	other	324651	324651	0	+	0	1	112	91	0.0
CP008925.1	h6.sal.bam	other	324652	324652	0	+	0	1	112	91	0.0
CP008925.1	h6.sal.bam	other	324653	324653	0	+	0	3	112	90	0.0
CP008925.1	h6.sal.bam	other	324654	324654	0	+	2	0	113	89	2.0
CP008925.1	h6.sal.bam	other	324655	324655	0	+	0	3	112	93	0.0
CP008925.1	h6.sal.bam	other	324656	324656	0	+	0	0	111	90	0.0
CP008925.1	h6.sal.bam	other	324657	324657	0	+	4	0	115	92	4.0
CP008925.1	h6.sal.bam	other	324658	324658	0	+	5	1	118	93	5.0
CP008925.1	h6.sal.bam	other	324659	324659	0	+	1	2	116	92	1.0
CP008925.1	h6.sal.bam	other	324660	324660	0	+	2	5	118	91	2.0
CP008925.1	h6.sal.bam	other	324661	324661	0	+	0	0	118	86	0.0
CP008925.1	h6.sal.bam	other	324662	324662	0	+	1	1	119	87	1.0
CP008925.1	h6.sal.bam	other	324663	324663	0	+	5	1	123	86	5.0
CP008925.1	h6.sal.bam	other	324664	324664	0	+	0	0	123	85	0.0
CP008925.1	h6.sal.bam	other	324665	324665	0	+	3	4	125	85	3.0
CP008925.1	h6.sal.bam	other	324666	324666	0	+	0	1	124	81	0.0
CP008925.1	h6.sal.bam	other	324667	324667	0	+	2	3	126	83	2.0
CP008925.1	h6.sal.bam	other	324668	324668	0	+	1	1	125	82	1.0
CP008925.1	h6.sal.bam	other	324669	324669	0	+	0	4	125	81	0.0
CP008925.1	h6.sal.bam	other	324670	324670	0	+	0	1	125	77	0.0
CP008925.1	h6.sal.bam	other	324671	324671	0	+	4	0	125	76	4.0
CP008925.1	h6.sal.bam	other	324672	324672	0	+	5	1	128	76	5.0
CP008925.1	h6.sal.bam	other	324673	324673	0	+	1	3	127	75	1.0
CP008925.1	h6.sal.bam	other	324674	324674	0	+	1	1	126	76	1.0
CP008925.1	h6.sal.bam	other	324675	324675	0	+	1	2	126	75	1.0
CP008925.1	h6.sal.bam	other	324676	324676	0	+	2	1	128	73	2.0
CP008925.1	h6.sal.bam	other	324677	324677	0	+	2	1	125	72	2.0
CP008925.1	h6.sal.bam	other	324678	324678	0	+	1	0	121	71	1.0
CP008925.1	h6.sal.bam	other	324679	324679	0	+	2	3	118	71	2.0
CP008925.1	h6.sal.bam	other	324680	324680	0	+	1	1	119	69	1.0
CP008925.1	h6.sal.bam	other	324681	324681	0	+	0	0	118	69	0.0
CP008925.1	h6.sal.bam	other	324682	324682	0	+	1	4	119	72	1.0
CP008925.1	h6.sal.bam	other	324683	324683	0	+	1	0	120	70	1.0
CP008925.1	h6.sal.bam	other	324684	324684	0	+	2	3	122	71	2.0
CP008925.1	h6.sal.bam	other	324685	324685	0	+	3	1	121	71	3.0
CP008925.1	h6.sal.bam	other	324686	324686	0	+	0	0	121	70	0.0
CP008925.1	h6.sal.bam	other	324687	324687	0	+	0	1	116	72	0.0
CP008925.1	h6.sal.bam	other	324688	324688	0	+	0	0	116	73	0.0
CP008925.1	h6.sal.bam	other	324689	324689	0	+	0	0	116	74	0.0
CP008925.1	h6.sal.bam	other	324690	324690	0	+	0	0	113	74	0.0
CP008925.1	h6.sal.bam	other	324691	324691	0	+	1	0	113	75	1.0
CP008925.1	h6.sal.bam	other	324692	324692	0	+	0	2	111	75	0.0
CP008925.1	h6.sal.bam	other	324693	324693	0	+	1	2	111	75	1.0
CP008925.1	h6.sal.bam	other	324694	324694	0	+	3	2	110	74	3.0
CP008925.1	h6.sal.bam	other	324695	324695	0	+	1	1	107	72	1.0
CP008925.1	h6.sal.bam	other	324696	324696	0	+	1	0	108	71	1.0
CP008925.1	h6.sal.bam	other	324697	324697	0	+	1	1	106	74	1.0
CP008925.1	h6.sal.bam	other	324698	324698	0	+	0	2	105	73	0.0
CP008925.1	h6.sal.bam	other	324699	324699	0	+	2	3	107	73	2.0
CP008925.1	h6.sal.bam	other	324700	324700	0	+	3	1	110	74	3.0
CP008925.1	h6.sal.bam	other	324701	324701	0	+	1	1	110	73	1.0
CP008925.1	h6.sal.bam	other	324702	324702	0	+	3	1	108	73	3.0
CP008925.1	h6.sal.bam	other	324703	324703	0	+	0	4	108	72	0.0
CP008925.1	h6.sal.bam	other	324704	324704	0	+	0	0	106	72	0.0
CP008925.1	h6.sal.bam	other	324705	324705	0	+	0	0	103	72	0.0
CP008925.1	h6.sal.bam	other	324706	324706	0	+	4	1	105	95	4.0
CP008925.1	h6.sal.bam	other	324707	324707	0	+	1	1	106	98	1.0
CP008925.1	h6.sal.bam	other	324708	324708	0	+	2	1	107	97	2.0
CP008925.1	h6.sal.bam	other	324709	324709	0	+	1	1	104	96	1.0
CP008925.1	h6.sal.bam	other	324710	324710	0	+	0	0	104	95	0.0
CP008925.1	h6.sal.bam	other	324711	324711	0	+	1	2	102	95	1.0
CP008925.1	h6.sal.bam	other	324712	324712	0	+	0	0	97	93	0.0
CP008925.1	h6.sal.bam	other	324713	324713	0	+	0	1	96	98	0.0
CP008925.1	h6.sal.bam	other	324714	324714	0	+	1	2	92	98	1.0
CP008925.1	h6.sal.bam	other	324715	324715	0	+	1	2	93	98	1.0
CP008925.1	h6.sal.bam	other	324716	324716	0	+	1	1	94	97	1.0
CP008925.1	h6.sal.bam	other	324717	324717	0	+	2	1	95	96	2.0
CP008925.1	h6.sal.bam	other	324718	324718	0	+	1	0	96	95	1.0
CP008925.1	h6.sal.bam	other	324719	324719	0	+	2	0	94	97	2.0
CP008925.1	h6.sal.bam	other	324720	324720	0	+	0	1	93	99	0.0
CP008925.1	h6.sal.bam	other	324721	324721	0	+	0	1	91	99	0.0
CP008925.1	h6.sal.bam	other	324722	324722	0	+	0	1	90	98	0.0
CP008925.1	h6.sal.bam	other	324723	324723	0	+	2	1	91	157	2.0
CP008925.1	h6.sal.bam	other	324724	324724	0	+	1	1	92	156	1.0
CP008925.1	h6.sal.bam	other	324725	324725	0	+	2	0	92	155	2.0
CP008925.1	h6.sal.bam	other	324726	324726	0	+	2	1	94	155	2.0
CP008925.1	h6.sal.bam	other	324727	324727	0	+	1	2	95	155	1.0
CP008925.1	h6.sal.bam	other	324728	324728	0	+	1	0	96	153	1.0
CP008925.1	h6.sal.bam	other	324729	324729	0	+	1	4	95	154	1.0
CP008925.1	h6.sal.bam	other	324730	324730	0	+	1	0	96	153	1.0
CP008925.1	h6.sal.bam	other	324731	324731	0	+	0	1	96	155	0.0
CP008925.1	h6.sal.bam	other	324732	324732	0	+	1	1	92	154	1.0
CP008925.1	h6.sal.bam	other	324733	324733	0	+	1	0	89	156	1.0
CP008925.1	h6.sal.bam	other	324734	324734	0	+	1	1	89	157	1.0
CP008925.1	h6.sal.bam	other	324735	324735	0	+	2	0	89	156	2.0
CP008925.1	h6.sal.bam	other	324736	324736	0	+	4	1	92	156	4.0
CP008925.1	h6.sal.bam	other	324737	324737	0	+	1	0	92	157	1.0
CP008925.1	h6.sal.bam	other	324738	324738	0	+	0	0	87	157	0.0
CP008925.1	h6.sal.bam	other	324739	324739	0	+	1	0	87	157	1.0
CP008925.1	h6.sal.bam	other	324740	324740	0	+	0	0	85	162	0.0
CP008925.1	h6.sal.bam	other	324741	324741	0	+	2	3	87	162	2.0
CP008925.1	h6.sal.bam	other	324742	324742	0	+	0	2	84	161	0.0
CP008925.1	h6.sal.bam	other	324743	324743	0	+	0	0	83	161	0.0
CP008925.1	h6.sal.bam	other	324744	324744	0	+	4	0	87	162	4.0
CP008925.1	h6.sal.bam	other	324745	324745	0	+	3	0	90	162	3.0
CP008925.1	h6.sal.bam	other	324746	324746	0	+	0	1	81	167	0.0
CP008925.1	h6.sal.bam	other	324747	324747	0	+	0	2	81	166	0.0
CP008925.1	h6.sal.bam	other	324748	324748	0	+	2	1	81	164	2.0
CP008925.1	h6.sal.bam	other	324749	324749	0	+	0	0	81	164	0.0
CP008925.1	h6.sal.bam	other	324750	324750	0	+	0	0	80	164	0.0
CP008925.1	h6.sal.bam	other	324751	324751	0	+	2	0	80	164	2.0
CP008925.1	h6.sal.bam	other	324752	324752	0	+	1	0	78	165	1.0
CP008925.1	h6.sal.bam	other	324753	324753	0	+	0	0	76	166	0.0
CP008925.1	h6.sal.bam	other	324754	324754	0	+	0	1	75	168	0.0
CP008925.1	h6.sal.bam	other	324755	324755	0	+	1	1	75	167	1.0
CP008925.1	h6.sal.bam	other	324756	324756	0	+	0	5	74	166	0.0
CP008925.1	h6.sal.bam	other	324757	324757	0	+	1	0	75	164	1.0
CP008925.1	h6.sal.bam	other	324758	324758	0	+	1	1	76	167	1.0
CP008925.1	h6.sal.bam	other	324759	324759	0	+	3	3	77	167	3.0
CP008925.1	h6.sal.bam	other	324760	324760	0	+	4	0	79	165	4.0
CP008925.1	h6.sal.bam	other	324761	324761	0	+	2	2	81	165	2.0
CP008925.1	h6.sal.bam	other	324762	324762	0	+	0	2	81	164	0.0
CP008925.1	h6.sal.bam	other	324763	324763	0	+	0	1	81	164	0.0
CP008925.1	h6.sal.bam	other	324764	324764	0	+	0	1	81	163	0.0
CP008925.1	h6.sal.bam	other	324765	324765	0	+	0	0	81	164	0.0
CP008925.1	h6.sal.bam	other	324766	324766	0	+	1	2	81	164	1.0
CP008925.1	h6.sal.bam	other	324767	324767	0	+	4	0	84	162	4.0
CP008925.1	h6.sal.bam	other	324768	324768	0	+	0	1	80	163	0.0
CP008925.1	h6.sal.bam	other	324769	324769	0	+	3	0	83	162	3.0
CP008925.1	h6.sal.bam	other	324770	324770	0	+	3	0	85	162	3.0
CP008925.1	h6.sal.bam	other	324771	324771	0	+	0	3	85	162	0.0
CP008925.1	h6.sal.bam	other	324772	324772	0	+	0	0	84	160	0.0
CP008925.1	h6.sal.bam	other	324773	324773	0	+	1	3	83	160	1.0
CP008925.1	h6.sal.bam	other	324774	324774	0	+	1	3	84	160	1.0
CP008925.1	h6.sal.bam	other	324775	324775	0	+	2	1	84	157	2.0
CP008925.1	h6.sal.bam	other	324776	324776	0	+	0	1	83	156	0.0
CP008925.1	h6.sal.bam	other	324777	324777	0	+	0	2	80	156	0.0
CP008925.1	h6.sal.bam	other	324778	324778	0	+	2	2	82	155	2.0
CP008925.1	h6.sal.bam	GTTC	324779	324779	324787	+	3	20	84	154	3.0
CP008925.1	h6.sal.bam	other	324780	324780	0	+	0	4	83	134	0.0
CP008925.1	h6.sal.bam	GTTC	324781	324781	324787	+	30	3	109	130	30.0
CP008925.1	h6.sal.bam	other	324782	324782	0	+	0	0	109	127	0.0
CP008925.1	h6.sal.bam	other	324783	324783	0	+	0	0	107	128	0.0
CP008925.1	h6.sal.bam	other	324784	324784	0	+	4	1	110	131	4.0
CP008925.1	h6.sal.bam	other	324785	324785	0	+	1	0	110	132	1.0
CP008925.1	h6.sal.bam	other	324786	324786	0	+	0	3	110	135	0.0
CP008925.1	h6.sal.bam	other	324787	324787	0	+	3	2	113	132	3.0
CP008925.1	h6.sal.bam	other	324788	324788	0	+	2	0	114	130	2.0
CP008925.1	h6.sal.bam	other	324789	324789	0	+	0	2	114	132	0.0
CP008925.1	h6.sal.bam	other	324790	324790	0	+	0	1	113	132	0.0
CP008925.1	h6.sal.bam	other	324791	324791	0	+	1	0	114	131	1.0
CP008925.1	h6.sal.bam	other	324792	324792	0	+	1	2	113	131	1.0
CP008925.1	h6.sal.bam	other	324793	324793	0	+	0	2	112	129	0.0
CP008925.1	h6.sal.bam	other	324794	324794	0	+	0	1	110	127	0.0
CP008925.1	h6.sal.bam	other	324795	324795	0	+	1	0	111	126	1.0
CP008925.1	h6.sal.bam	GTTC	324796	324796	324787	+	0	61	111	126	0.0
CP008925.1	h6.sal.bam	other	324797	324797	0	+	4	0	112	66	4.0
CP008925.1	h6.sal.bam	GTTC	324798	324798	324787	+	65	0	174	66	65.0
CP008925.1	h6.sal.bam	other	324799	324799	0	+	2	0	176	66	2.0
CP008925.1	h6.sal.bam	other	324800	324800	0	+	0	1	176	69	0.0
CP008925.1	h6.sal.bam	other	324801	324801	0	+	4	0	179	68	4.0
CP008925.1	h6.sal.bam	other	324802	324802	0	+	0	0	178	68	0.0
CP008925.1	h6.sal.bam	other	324803	324803	0	+	5	1	182	72	5.0
CP008925.1	h6.sal.bam	other	324804	324804	0	+	2	4	183	71	2.0
CP008925.1	h6.sal.bam	other	324805	324805	0	+	1	1	183	69	1.0
CP008925.1	h6.sal.bam	other	324806	324806	0	+	2	0	185	68	2.0
CP008925.1	h6.sal.bam	other	324807	324807	0	+	2	3	186	69	2.0
CP008925.1	h6.sal.bam	other	324808	324808	0	+	1	0	186	66	1.0
CP008925.1	h6.sal.bam	other	324809	324809	0	+	2	1	187	66	2.0
CP008925.1	h6.sal.bam	other	324810	324810	0	+	3	1	188	67	3.0
CP008925.1	h6.sal.bam	other	324811	324811	0	+	2	0	186	66	2.0
CP008925.1	h6.sal.bam	other	324812	324812	0	+	2	3	187	66	2.0
CP008925.1	h6.sal.bam	other	324813	324813	0	+	1	2	188	63	1.0
CP008925.1	h6.sal.bam	other	324814	324814	0	+	2	0	188	62	2.0
CP008925.1	h6.sal.bam	other	324815	324815	0	+	0	0	188	62	0.0
CP008925.1	h6.sal.bam	other	324816	324816	0	+	3	2	190	65	3.0
CP008925.1	h6.sal.bam	other	324817	324817	0	+	0	2	190	65	0.0
CP008925.1	h6.sal.bam	other	324818	324818	0	+	1	1	191	63	1.0
CP008925.1	h6.sal.bam	other	324819	324819	0	+	2	0	189	63	2.0
CP008925.1	h6.sal.bam	other	324820	324820	0	+	0	5	186	64	0.0
CP008925.1	h6.sal.bam	other	324821	324821	0	+	0	0	185	60	0.0
CP008925.1	h6.sal.bam	other	324822	324822	0	+	0	0	185	60	0.0
CP008925.1	h6.sal.bam	other	324823	324823	0	+	1	2	185	62	1.0
CP008925.1	h6.sal.bam	other	324824	324824	0	+	0	0	185	60	0.0
CP008925.1	h6.sal.bam	other	324825	324825	0	+	2	0	186	60	2.0
CP008925.1	h6.sal.bam	other	324826	324826	0	+	2	0	186	66	2.0
CP008925.1	h6.sal.bam	other	324827	324827	0	+	0	1	186	66	0.0
CP008925.1	h6.sal.bam	other	324828	324828	0	+	1	2	187	66	1.0
CP008925.1	h6.sal.bam	other	324829	324829	0	+	2	0	189	66	2.0
CP008925.1	h6.sal.bam	other	324830	324830	0	+	0	2	188	66	0.0
CP008925.1	h6.sal.bam	other	324831	324831	0	+	0	1	188	66	0.0
CP008925.1	h6.sal.bam	other	324832	324832	0	+	1	2	188	69	1.0
CP008925.1	h6.sal.bam	other	324833	324833	0	+	1	1	187	68	1.0
CP008925.1	h6.sal.bam	other	324834	324834	0	+	2	1	186	68	2.0
CP008925.1	h6.sal.bam	other	324835	324835	0	+	2	1	184	67	2.0
CP008925.1	h6.sal.bam	other	324836	324836	0	+	2	2	184	66	2.0
CP008925.1	h6.sal.bam	other	324837	324837	0	+	0	0	184	65	0.0
CP008925.1	h6.sal.bam	other	324838	324838	0	+	0	1	184	69	0.0
CP008925.1	h6.sal.bam	other	324839	324839	0	+	0	1	184	68	0.0
CP008925.1	h6.sal.bam	other	324840	324840	0	+	1	0	185	68	1.0
CP008925.1	h6.sal.bam	other	324841	324841	0	+	0	0	183	68	0.0
CP008925.1	h6.sal.bam	other	324842	324842	0	+	0	1	179	71	0.0
CP008925.1	h6.sal.bam	other	324843	324843	0	+	5	0	184	70	5.0
CP008925.1	h6.sal.bam	other	324844	324844	0	+	3	0	184	70	3.0
CP008925.1	h6.sal.bam	other	324845	324845	0	+	3	3	184	72	3.0
CP008925.1	h6.sal.bam	other	324846	324846	0	+	0	1	184	69	0.0
CP008925.1	h6.sal.bam	other	324847	324847	0	+	2	1	184	68	2.0
CP008925.1	h6.sal.bam	other	324848	324848	0	+	0	3	184	67	0.0
CP008925.1	h6.sal.bam	other	324849	324849	0	+	0	1	184	66	0.0
CP008925.1	h6.sal.bam	other	324850	324850	0	+	0	1	180	65	0.0
CP008925.1	h6.sal.bam	other	324851	324851	0	+	1	1	181	66	1.0
CP008925.1	h6.sal.bam	other	324852	324852	0	+	0	1	181	65	0.0
CP008925.1	h6.sal.bam	other	324853	324853	0	+	3	1	183	65	3.0
CP008925.1	h6.sal.bam	other	324854	324854	0	+	2	0	182	66	2.0
CP008925.1	h6.sal.bam	other	324855	324855	0	+	2	0	182	66	2.0
CP008925.1	h6.sal.bam	other	324856	324856	0	+	1	0	156	66	1.0
CP008925.1	h6.sal.bam	other	324857	324857	0	+	0	1	155	72	0.0
CP008925.1	h6.sal.bam	other	324858	324858	0	+	1	3	156	71	1.0
CP008925.1	h6.sal.bam	other	324859	324859	0	+	1	1	154	69	1.0
CP008925.1	h6.sal.bam	other	324860	324860	0	+	1	2	153	69	1.0
CP008925.1	h6.sal.bam	other	324861	324861	0	+	2	0	155	69	2.0
CP008925.1	h6.sal.bam	other	324862	324862	0	+	0	0	150	69	0.0
CP008925.1	h6.sal.bam	other	324863	324863	0	+	1	1	151	70	1.0
CP008925.1	h6.sal.bam	other	324864	324864	0	+	0	0	151	69	0.0
CP008925.1	h6.sal.bam	other	324865	324865	0	+	3	0	154	69	3.0
CP008925.1	h6.sal.bam	other	324866	324866	0	+	1	0	154	69	1.0
CP008925.1	h6.sal.bam	other	324867	324867	0	+	1	0	155	71	1.0
CP008925.1	h6.sal.bam	other	324868	324868	0	+	2	0	157	72	2.0
CP008925.1	h6.sal.bam	other	324869	324869	0	+	0	0	156	72	0.0
CP008925.1	h6.sal.bam	other	324870	324870	0	+	0	0	149	72	0.0
CP008925.1	h6.sal.bam	other	324871	324871	0	+	0	1	149	72	0.0
CP008925.1	h6.sal.bam	other	324872	324872	0	+	0	0	149	72	0.0
CP008925.1	h6.sal.bam	other	324873	324873	0	+	0	0	88	73	0.0
CP008925.1	h6.sal.bam	other	324874	324874	0	+	3	3	89	74	3.0
CP008925.1	h6.sal.bam	other	324875	324875	0	+	1	0	90	73	1.0
CP008925.1	h6.sal.bam	other	324876	324876	0	+	0	0	85	73	0.0
CP008925.1	h6.sal.bam	other	324877	324877	0	+	3	3	88	74	3.0
CP008925.1	h6.sal.bam	other	324878	324878	0	+	1	0	83	72	1.0
CP008925.1	h6.sal.bam	other	324879	324879	0	+	0	2	83	74	0.0
CP008925.1	h6.sal.bam	other	324880	324880	0	+	2	0	84	76	2.0
CP008925.1	h6.sal.bam	other	324881	324881	0	+	3	1	85	76	3.0
CP008925.1	h6.sal.bam	other	324882	324882	0	+	1	0	84	80	1.0
CP008925.1	h6.sal.bam	other	324883	324883	0	+	0	0	83	81	0.0
CP008925.1	h6.sal.bam	other	324884	324884	0	+	0	2	81	81	0.0
CP008925.1	h6.sal.bam	other	324885	324885	0	+	4	0	83	82	4.0
CP008925.1	h6.sal.bam	other	324886	324886	0	+	1	0	81	82	1.0
CP008925.1	h6.sal.bam	other	324887	324887	0	+	0	1	80	82	0.0
CP008925.1	h6.sal.bam	other	324888	324888	0	+	0	0	77	86	0.0
CP008925.1	h6.sal.bam	other	324889	324889	0	+	0	1	77	87	0.0
CP008925.1	h6.sal.bam	other	324890	324890	0	+	1	2	78	86	1.0
CP008925.1	h6.sal.bam	other	324891	324891	0	+	1	2	76	101	1.0
CP008925.1	h6.sal.bam	other	324892	324892	0	+	2	1	78	130	2.0
CP008925.1	h6.sal.bam	other	324893	324893	0	+	2	0	79	129	2.0
CP008925.1	h6.sal.bam	other	324894	324894	0	+	0	1	77	132	0.0
CP008925.1	h6.sal.bam	other	324895	324895	0	+	2	1	79	131	2.0
CP008925.1	h6.sal.bam	other	324896	324896	0	+	0	1	79	133	0.0
CP008925.1	h6.sal.bam	other	324897	324897	0	+	1	1	79	132	1.0
CP008925.1	h6.sal.bam	other	324898	324898	0	+	1	1	80	131	1.0
CP008925.1	h6.sal.bam	other	324899	324899	0	+	0	3	80	130	0.0
CP008925.1	h6.sal.bam	other	324900	324900	0	+	1	2	79	129	1.0
CP008925.1	h6.sal.bam	other	324901	324901	0	+	1	1	78	128	1.0
CP008925.1	h6.sal.bam	other	324902	324902	0	+	1	2	79	128	1.0
CP008925.1	h6.sal.bam	other	324903	324903	0	+	4	0	79	128	4.0
CP008925.1	h6.sal.bam	other	324904	324904	0	+	1	2	80	130	1.0
CP008925.1	h6.sal.bam	other	324905	324905	0	+	1	1	81	130	1.0
CP008925.1	h6.sal.bam	other	324906	324906	0	+	1	3	82	129	1.0
CP008925.1	h6.sal.bam	other	324907	324907	0	+	2	1	83	128	2.0
CP008925.1	h6.sal.bam	other	324908	324908	0	+	0	1	82	127	0.0
CP008925.1	h6.sal.bam	other	324909	324909	0	+	0	1	80	162	0.0
CP008925.1	h6.sal.bam	other	324910	324910	0	+	0	0	79	165	0.0
CP008925.1	h6.sal.bam	other	324911	324911	0	+	1	3	78	166	1.0
CP008925.1	h6.sal.bam	other	324912	324912	0	+	1	1	79	163	1.0
CP008925.1	h6.sal.bam	other	324913	324913	0	+	4	1	83	162	4.0
CP008925.1	h6.sal.bam	other	324914	324914	0	+	1	0	84	162	1.0
CP008925.1	h6.sal.bam	other	324915	324915	0	+	3	0	86	163	3.0
CP008925.1	h6.sal.bam	other	324916	324916	0	+	0	3	86	163	0.0
CP008925.1	h6.sal.bam	other	324917	324917	0	+	0	0	86	164	0.0
CP008925.1	h6.sal.bam	other	324918	324918	0	+	0	1	77	166	0.0
CP008925.1	h6.sal.bam	other	324919	324919	0	+	0	1	77	165	0.0
CP008925.1	h6.sal.bam	other	324920	324920	0	+	0	0	75	167	0.0
CP008925.1	h6.sal.bam	other	324921	324921	0	+	0	1	73	171	0.0
CP008925.1	h6.sal.bam	other	324922	324922	0	+	2	2	75	171	2.0
CP008925.1	h6.sal.bam	other	324923	324923	0	+	1	0	76	174	1.0
CP008925.1	h6.sal.bam	other	324924	324924	0	+	0	1	76	175	0.0
CP008925.1	h6.sal.bam	other	324925	324925	0	+	2	2	77	175	2.0
CP008925.1	h6.sal.bam	other	324926	324926	0	+	0	0	77	177	0.0
CP008925.1	h6.sal.bam	other	324927	324927	0	+	0	1	77	177	0.0
CP008925.1	h6.sal.bam	other	324928	324928	0	+	4	3	78	179	4.0
CP008925.1	h6.sal.bam	other	324929	324929	0	+	0	1	74	176	0.0
CP008925.1	h6.sal.bam	other	324930	324930	0	+	0	0	74	175	0.0
CP008925.1	h6.sal.bam	other	324931	324931	0	+	1	5	74	176	1.0
CP008925.1	h6.sal.bam	other	324932	324932	0	+	0	0	72	172	0.0
CP008925.1	h6.sal.bam	other	324933	324933	0	+	2	1	74	174	2.0
CP008925.1	h6.sal.bam	other	324934	324934	0	+	1	2	75	173	1.0
CP008925.1	h6.sal.bam	other	324935	324935	0	+	1	1	75	171	1.0
CP008925.1	h6.sal.bam	other	324936	324936	0	+	0	1	73	170	0.0
CP008925.1	h6.sal.bam	other	324937	324937	0	+	0	1	73	171	0.0
CP008925.1	h6.sal.bam	other	324938	324938	0	+	2	0	74	171	2.0
CP008925.1	h6.sal.bam	other	324939	324939	0	+	4	0	78	174	4.0
CP008925.1	h6.sal.bam	other	324940	324940	0	+	2	0	76	175	2.0
CP008925.1	h6.sal.bam	other	324941	324941	0	+	1	0	77	175	1.0
CP008925.1	h6.sal.bam	other	324942	324942	0	+	0	1	76	176	0.0
CP008925.1	h6.sal.bam	other	324943	324943	0	+	1	0	75	175	1.0
CP008925.1	h6.sal.bam	other	324944	324944	0	+	1	0	76	175	1.0
CP008925.1	h6.sal.bam	other	324945	324945	0	+	2	1	78	175	2.0
CP008925.1	h6.sal.bam	other	324946	324946	0	+	0	0	78	178	0.0
CP008925.1	h6.sal.bam	other	324947	324947	0	+	0	2	78	181	0.0
CP008925.1	h6.sal.bam	other	324948	324948	0	+	1	0	79	186	1.0
CP008925.1	h6.sal.bam	other	324949	324949	0	+	0	3	75	189	0.0
CP008925.1	h6.sal.bam	other	324950	324950	0	+	2	0	76	187	2.0
CP008925.1	h6.sal.bam	other	324951	324951	0	+	1	2	77	187	1.0
CP008925.1	h6.sal.bam	other	324952	324952	0	+	0	1	75	196	0.0
CP008925.1	h6.sal.bam	other	324953	324953	0	+	0	5	74	196	0.0
CP008925.1	h6.sal.bam	other	324954	324954	0	+	1	1	75	193	1.0
CP008925.1	h6.sal.bam	other	324955	324955	0	+	2	3	75	193	2.0
CP008925.1	h6.sal.bam	other	324956	324956	0	+	0	2	71	190	0.0
CP008925.1	h6.sal.bam	other	324957	324957	0	+	1	1	72	188	1.0
CP008925.1	h6.sal.bam	other	324958	324958	0	+	1	1	73	189	1.0
CP008925.1	h6.sal.bam	other	324959	324959	0	+	0	3	72	190	0.0
CP008925.1	h6.sal.bam	other	324960	324960	0	+	1	0	68	187	1.0
CP008925.1	h6.sal.bam	other	324961	324961	0	+	0	2	68	187	0.0
CP008925.1	h6.sal.bam	other	324962	324962	0	+	0	0	68	185	0.0
CP008925.1	h6.sal.bam	other	324963	324963	0	+	2	1	70	187	2.0
CP008925.1	h6.sal.bam	other	324964	324964	0	+	0	0	70	186	0.0
CP008925.1	h6.sal.bam	GTTC	324965	324965	324973	+	0	49	69	186	0.0
CP008925.1	h6.sal.bam	other	324966	324966	0	+	0	0	66	137	0.0
CP008925.1	h6.sal.bam	GTTC	324967	324967	324973	+	30	0	93	143	30.0
CP008925.1	h6.sal.bam	other	324968	324968	0	+	1	2	93	143	1.0
CP008925.1	h6.sal.bam	other	324969	324969	0	+	2	0	95	144	2.0
CP008925.1	h6.sal.bam	other	324970	324970	0	+	4	1	97	147	4.0
CP008925.1	h6.sal.bam	other	324971	324971	0	+	0	0	97	146	0.0
CP008925.1	h6.sal.bam	other	324972	324972	0	+	0	0	95	146	0.0
CP008925.1	h6.sal.bam	other	324973	324973	0	+	3	2	98	149	3.0
CP008925.1	h6.sal.bam	other	324974	324974	0	+	3	1	101	147	3.0
CP008925.1	h6.sal.bam	other	324975	324975	0	+	1	2	101	147	1.0
CP008925.1	h6.sal.bam	other	324976	324976	0	+	0	1	100	145	0.0
CP008925.1	h6.sal.bam	other	324977	324977	0	+	1	1	99	144	1.0
CP008925.1	h6.sal.bam	other	324978	324978	0	+	1	2	97	145	1.0
CP008925.1	h6.sal.bam	other	324979	324979	0	+	0	2	96	143	0.0
CP008925.1	h6.sal.bam	other	324980	324980	0	+	2	2	96	149	2.0
CP008925.1	h6.sal.bam	other	324981	324981	0	+	0	0	95	147	0.0
CP008925.1	h6.sal.bam	GTTC	324982	324982	324973	+	0	35	95	147	0.0
CP008925.1	h6.sal.bam	other	324983	324983	0	+	0	0	94	112	0.0
CP008925.1	h6.sal.bam	GTTC	324984	324984	324973	+	23	4	117	112	23.0
CP008925.1	h6.sal.bam	other	324985	324985	0	+	3	1	120	108	3.0
CP008925.1	h6.sal.bam	other	324986	324986	0	+	1	0	120	107	1.0
CP008925.1	h6.sal.bam	other	324987	324987	0	+	1	0	121	117	1.0
CP008925.1	h6.sal.bam	other	324988	324988	0	+	0	1	119	117	0.0
CP008925.1	h6.sal.bam	other	324989	324989	0	+	1	1	119	116	1.0
CP008925.1	h6.sal.bam	other	324990	324990	0	+	3	4	119	121	3.0
CP008925.1	h6.sal.bam	other	324991	324991	0	+	0	2	119	118	0.0
CP008925.1	h6.sal.bam	other	324992	324992	0	+	0	0	119	117	0.0
CP008925.1	h6.sal.bam	other	324993	324993	0	+	0	3	119	117	0.0
CP008925.1	h6.sal.bam	other	324994	324994	0	+	0	2	119	115	0.0
CP008925.1	h6.sal.bam	other	324995	324995	0	+	0	2	119	113	0.0
CP008925.1	h6.sal.bam	other	324996	324996	0	+	4	3	123	111	4.0
CP008925.1	h6.sal.bam	other	324997	324997	0	+	0	3	121	108	0.0
CP008925.1	h6.sal.bam	other	324998	324998	0	+	0	2	120	107	0.0
CP008925.1	h6.sal.bam	other	324999	324999	0	+	1	1	121	109	1.0
CP008925.1	h6.sal.bam	other	325000	325000	0	+	0	4	118	108	0.0
CP008925.1	h6.sal.bam	other	325001	325001	0	+	0	0	118	107	0.0
CP008925.1	h6.sal.bam	other	325002	325002	0	+	0	2	118	107	0.0
CP008925.1	h6.sal.bam	other	325003	325003	0	+	1	1	116	106	1.0
CP008925.1	h6.sal.bam	other	325004	325004	0	+	2	0	118	106	2.0
CP008925.1	h6.sal.bam	other	325005	325005	0	+	0	0	118	106	0.0
CP008925.1	h6.sal.bam	other	325006	325006	0	+	5	1	122	106	5.0
CP008925.1	h6.sal.bam	other	325007	325007	0	+	2	2	124	107	2.0
CP008925.1	h6.sal.bam	other	325008	325008	0	+	1	0	123	105	1.0
CP008925.1	h6.sal.bam	other	325009	325009	0	+	1	0	122	114	1.0
CP008925.1	h6.sal.bam	other	325010	325010	0	+	0	0	122	119	0.0
CP008925.1	h6.sal.bam	other	325011	325011	0	+	1	2	123	120	1.0
CP008925.1	h6.sal.bam	other	325012	325012	0	+	0	1	121	121	0.0
CP008925.1	h6.sal.bam	other	325013	325013	0	+	0	3	121	120	0.0
CP008925.1	h6.sal.bam	other	325014	325014	0	+	0	1	117	117	0.0
CP008925.1	h6.sal.bam	other	325015	325015	0	+	2	1	116	118	2.0
CP008925.1	h6.sal.bam	other	325016	325016	0	+	0	0	115	122	0.0
CP008925.1	h6.sal.bam	other	325017	325017	0	+	1	2	116	122	1.0
CP008925.1	h6.sal.bam	other	325018	325018	0	+	1	0	115	120	1.0
CP008925.1	h6.sal.bam	other	325019	325019	0	+	3	2	118	120	3.0
CP008925.1	h6.sal.bam	other	325020	325020	0	+	2	3	118	118	2.0
CP008925.1	h6.sal.bam	other	325021	325021	0	+	1	7	119	115	1.0
CP008925.1	h6.sal.bam	other	325022	325022	0	+	0	1	119	112	0.0
CP008925.1	h6.sal.bam	other	325023	325023	0	+	1	2	119	112	1.0
CP008925.1	h6.sal.bam	other	325024	325024	0	+	1	1	117	112	1.0
CP008925.1	h6.sal.bam	other	325025	325025	0	+	1	6	118	112	1.0
CP008925.1	h6.sal.bam	other	325026	325026	0	+	1	5	118	106	1.0
CP008925.1	h6.sal.bam	other	325027	325027	0	+	3	1	121	102	3.0
CP008925.1	h6.sal.bam	other	325028	325028	0	+	3	2	124	102	3.0
CP008925.1	h6.sal.bam	other	325029	325029	0	+	1	1	121	101	1.0
CP008925.1	h6.sal.bam	other	325030	325030	0	+	4	0	125	101	4.0
CP008925.1	h6.sal.bam	other	325031	325031	0	+	4	0	129	103	4.0
CP008925.1	h6.sal.bam	other	325032	325032	0	+	5	2	134	103	5.0
CP008925.1	h6.sal.bam	other	325033	325033	0	+	2	2	135	101	2.0
CP008925.1	h6.sal.bam	other	325034	325034	0	+	0	0	135	101	0.0
CP008925.1	h6.sal.bam	other	325035	325035	0	+	4	0	138	101	4.0
CP008925.1	h6.sal.bam	other	325036	325036	0	+	2	1	140	101	2.0
CP008925.1	h6.sal.bam	other	325037	325037	0	+	0	1	140	102	0.0
CP008925.1	h6.sal.bam	other	325038	325038	0	+	1	3	139	105	1.0
CP008925.1	h6.sal.bam	other	325039	325039	0	+	0	2	139	102	0.0
CP008925.1	h6.sal.bam	other	325040	325040	0	+	0	1	139	101	0.0
CP008925.1	h6.sal.bam	other	325041	325041	0	+	0	0	110	101	0.0
CP008925.1	h6.sal.bam	other	325042	325042	0	+	0	0	110	102	0.0
CP008925.1	h6.sal.bam	other	325043	325043	0	+	0	3	110	103	0.0
CP008925.1	h6.sal.bam	other	325044	325044	0	+	0	3	108	100	0.0
CP008925.1	h6.sal.bam	other	325045	325045	0	+	2	0	106	98	2.0
CP008925.1	h6.sal.bam	other	325046	325046	0	+	0	0	106	101	0.0
CP008925.1	h6.sal.bam	other	325047	325047	0	+	1	3	101	101	1.0
CP008925.1	h6.sal.bam	other	325048	325048	0	+	0	1	101	102	0.0
CP008925.1	h6.sal.bam	other	325049	325049	0	+	1	1	102	101	1.0
CP008925.1	h6.sal.bam	other	325050	325050	0	+	2	1	103	100	2.0
CP008925.1	h6.sal.bam	other	325051	325051	0	+	2	0	105	102	2.0
CP008925.1	h6.sal.bam	other	325052	325052	0	+	0	0	104	104	0.0
CP008925.1	h6.sal.bam	other	325053	325053	0	+	0	2	101	105	0.0
CP008925.1	h6.sal.bam	other	325054	325054	0	+	3	6	104	106	3.0
CP008925.1	h6.sal.bam	other	325055	325055	0	+	0	0	104	100	0.0
CP008925.1	h6.sal.bam	other	325056	325056	0	+	2	1	106	103	2.0
CP008925.1	h6.sal.bam	other	325057	325057	0	+	0	1	106	103	0.0
CP008925.1	h6.sal.bam	other	325058	325058	0	+	1	2	84	103	1.0
CP008925.1	h6.sal.bam	other	325059	325059	0	+	0	1	81	103	0.0
CP008925.1	h6.sal.bam	other	325060	325060	0	+	0	4	81	102	0.0
CP008925.1	h6.sal.bam	other	325061	325061	0	+	2	1	81	105	2.0
CP008925.1	h6.sal.bam	other	325062	325062	0	+	0	2	79	104	0.0
CP008925.1	h6.sal.bam	other	325063	325063	0	+	0	4	79	103	0.0
CP008925.1	h6.sal.bam	other	325064	325064	0	+	5	1	83	102	5.0
CP008925.1	h6.sal.bam	other	325065	325065	0	+	2	0	83	101	2.0
CP008925.1	h6.sal.bam	other	325066	325066	0	+	3	1	86	101	3.0
CP008925.1	h6.sal.bam	other	325067	325067	0	+	0	0	86	100	0.0
CP008925.1	h6.sal.bam	other	325068	325068	0	+	1	1	87	101	1.0
CP008925.1	h6.sal.bam	other	325069	325069	0	+	1	0	88	100	1.0
CP008925.1	h6.sal.bam	other	325070	325070	0	+	0	1	88	100	0.0
CP008925.1	h6.sal.bam	other	325071	325071	0	+	2	1	86	102	2.0
CP008925.1	h6.sal.bam	other	325072	325072	0	+	0	2	86	102	0.0
CP008925.1	h6.sal.bam	other	325073	325073	0	+	3	2	89	101	3.0
CP008925.1	h6.sal.bam	other	325074	325074	0	+	1	1	90	102	1.0
CP008925.1	h6.sal.bam	other	325075	325075	0	+	0	3	90	101	0.0
CP008925.1	h6.sal.bam	other	325076	325076	0	+	1	0	91	100	1.0
CP008925.1	h6.sal.bam	other	325077	325077	0	+	0	2	88	100	0.0
CP008925.1	h6.sal.bam	other	325078	325078	0	+	0	1	88	102	0.0
CP008925.1	h6.sal.bam	other	325079	325079	0	+	4	1	91	101	4.0
CP008925.1	h6.sal.bam	other	325080	325080	0	+	2	0	93	100	2.0
CP008925.1	h6.sal.bam	other	325081	325081	0	+	0	0	87	101	0.0
CP008925.1	h6.sal.bam	other	325082	325082	0	+	1	6	88	101	1.0
CP008925.1	h6.sal.bam	other	325083	325083	0	+	1	2	87	96	1.0
CP008925.1	h6.sal.bam	other	325084	325084	0	+	0	6	87	95	0.0
CP008925.1	h6.sal.bam	other	325085	325085	0	+	0	1	86	89	0.0
CP008925.1	h6.sal.bam	other	325086	325086	0	+	0	3	86	91	0.0
CP008925.1	h6.sal.bam	other	325087	325087	0	+	2	1	88	88	2.0
CP008925.1	h6.sal.bam	other	325088	325088	0	+	3	0	91	87	3.0
CP008925.1	h6.sal.bam	other	325089	325089	0	+	0	3	91	90	0.0
CP008925.1	h6.sal.bam	other	325090	325090	0	+	0	2	89	89	0.0
CP008925.1	h6.sal.bam	other	325091	325091	0	+	2	0	91	87	2.0
CP008925.1	h6.sal.bam	other	325092	325092	0	+	3	2	93	87	3.0
CP008925.1	h6.sal.bam	other	325093	325093	0	+	1	1	93	87	1.0
CP008925.1	h6.sal.bam	other	325094	325094	0	+	0	1	90	86	0.0
CP008925.1	h6.sal.bam	other	325095	325095	0	+	0	0	88	86	0.0
CP008925.1	h6.sal.bam	other	325096	325096	0	+	4	1	91	88	4.0
CP008925.1	h6.sal.bam	other	325097	325097	0	+	0	2	90	87	0.0
CP008925.1	h6.sal.bam	other	325098	325098	0	+	1	1	91	87	1.0
CP008925.1	h6.sal.bam	other	325099	325099	0	+	3	0	93	87	3.0
CP008925.1	h6.sal.bam	other	325100	325100	0	+	1	0	93	87	1.0
CP008925.1	h6.sal.bam	other	325101	325101	0	+	0	1	89	90	0.0
CP008925.1	h6.sal.bam	other	325102	325102	0	+	1	1	87	90	1.0
CP008925.1	h6.sal.bam	other	325103	325103	0	+	1	2	87	89	1.0
CP008925.1	h6.sal.bam	other	325104	325104	0	+	0	0	83	87	0.0
CP008925.1	h6.sal.bam	other	325105	325105	0	+	0	2	83	87	0.0
CP008925.1	h6.sal.bam	other	325106	325106	0	+	1	1	80	85	1.0
CP008925.1	h6.sal.bam	other	325107	325107	0	+	2	0	76	84	2.0
CP008925.1	h6.sal.bam	other	325108	325108	0	+	0	1	75	84	0.0
CP008925.1	h6.sal.bam	other	325109	325109	0	+	1	0	76	85	1.0
CP008925.1	h6.sal.bam	other	325110	325110	0	+	0	2	72	86	0.0
CP008925.1	h6.sal.bam	other	325111	325111	0	+	2	0	72	85	2.0
CP008925.1	h6.sal.bam	other	325112	325112	0	+	1	4	73	85	1.0
CP008925.1	h6.sal.bam	other	325113	325113	0	+	1	0	73	84	1.0
CP008925.1	h6.sal.bam	other	325114	325114	0	+	0	1	73	85	0.0
CP008925.1	h6.sal.bam	other	325115	325115	0	+	1	2	73	85	1.0
CP008925.1	h6.sal.bam	other	325116	325116	0	+	2	0	75	87	2.0
CP008925.1	h6.sal.bam	other	325117	325117	0	+	0	1	75	87	0.0
CP008925.1	h6.sal.bam	other	325118	325118	0	+	0	0	75	89	0.0
CP008925.1	h6.sal.bam	other	325119	325119	0	+	1	1	74	91	1.0
CP008925.1	h6.sal.bam	other	325120	325120	0	+	0	3	74	91	0.0
CP008925.1	h6.sal.bam	other	325121	325121	0	+	0	0	74	90	0.0
CP008925.1	h6.sal.bam	other	325122	325122	0	+	3	4	76	91	3.0
CP008925.1	h6.sal.bam	other	325123	325123	0	+	2	1	77	89	2.0
CP008925.1	h6.sal.bam	other	325124	325124	0	+	0	2	76	88	0.0
CP008925.1	h6.sal.bam	other	325125	325125	0	+	1	2	75	86	1.0
CP008925.1	h6.sal.bam	other	325126	325126	0	+	1	3	75	85	1.0
CP008925.1	h6.sal.bam	other	325127	325127	0	+	3	1	78	83	3.0
CP008925.1	h6.sal.bam	other	325128	325128	0	+	2	2	80	83	2.0
CP008925.1	h6.sal.bam	other	325129	325129	0	+	1	1	77	81	1.0
CP008925.1	h6.sal.bam	other	325130	325130	0	+	0	2	77	83	0.0
CP008925.1	h6.sal.bam	other	325131	325131	0	+	0	2	77	81	0.0
CP008925.1	h6.sal.bam	other	325132	325132	0	+	4	1	81	81	4.0
CP008925.1	h6.sal.bam	other	325133	325133	0	+	2	1	82	80	2.0
CP008925.1	h6.sal.bam	other	325134	325134	0	+	1	5	83	80	1.0
CP008925.1	h6.sal.bam	other	325135	325135	0	+	2	2	83	76	2.0
CP008925.1	h6.sal.bam	other	325136	325136	0	+	0	0	83	77	0.0
CP008925.1	h6.sal.bam	other	325137	325137	0	+	2	1	85	77	2.0
CP008925.1	h6.sal.bam	other	325138	325138	0	+	3	3	87	79	3.0
CP008925.1	h6.sal.bam	other	325139	325139	0	+	2	0	85	76	2.0
CP008925.1	h6.sal.bam	other	325140	325140	0	+	1	0	84	76	1.0
CP008925.1	h6.sal.bam	other	325141	325141	0	+	1	1	82	76	1.0
CP008925.1	h6.sal.bam	other	325142	325142	0	+	1	2	83	78	1.0
CP008925.1	h6.sal.bam	other	325143	325143	0	+	1	1	83	76	1.0
CP008925.1	h6.sal.bam	other	325144	325144	0	+	1	0	83	79	1.0
CP008925.1	h6.sal.bam	other	325145	325145	0	+	1	1	83	79	1.0
CP008925.1	h6.sal.bam	other	325146	325146	0	+	1	1	83	80	1.0
CP008925.1	h6.sal.bam	other	325147	325147	0	+	0	0	80	80	0.0
CP008925.1	h6.sal.bam	other	325148	325148	0	+	1	3	81	80	1.0
CP008925.1	h6.sal.bam	other	325149	325149	0	+	1	1	81	80	1.0
CP008925.1	h6.sal.bam	other	325150	325150	0	+	0	1	81	83	0.0
CP008925.1	h6.sal.bam	other	325151	325151	0	+	1	0	81	82	1.0
CP008925.1	h6.sal.bam	other	325152	325152	0	+	1	2	82	82	1.0
CP008925.1	h6.sal.bam	other	325153	325153	0	+	0	0	82	88	0.0
CP008925.1	h6.sal.bam	other	325154	325154	0	+	3	0	80	88	3.0
CP008925.1	h6.sal.bam	other	325155	325155	0	+	1	1	79	89	1.0
CP008925.1	h6.sal.bam	other	325156	325156	0	+	1	1	80	89	1.0
CP008925.1	h6.sal.bam	other	325157	325157	0	+	1	0	79	88	1.0
CP008925.1	h6.sal.bam	other	325158	325158	0	+	3	1	82	92	3.0
CP008925.1	h6.sal.bam	other	325159	325159	0	+	0	0	82	92	0.0
CP008925.1	h6.sal.bam	other	325160	325160	0	+	3	3	85	93	3.0
CP008925.1	h6.sal.bam	other	325161	325161	0	+	1	3	86	90	1.0
CP008925.1	h6.sal.bam	other	325162	325162	0	+	1	0	85	91	1.0
CP008925.1	h6.sal.bam	other	325163	325163	0	+	1	2	83	91	1.0
CP008925.1	h6.sal.bam	other	325164	325164	0	+	0	1	82	89	0.0
CP008925.1	h6.sal.bam	other	325165	325165	0	+	2	0	84	91	2.0
CP008925.1	h6.sal.bam	other	325166	325166	0	+	0	0	83	91	0.0
CP008925.1	h6.sal.bam	other	325167	325167	0	+	2	1	82	91	2.0
CP008925.1	h6.sal.bam	other	325168	325168	0	+	3	0	84	90	3.0
CP008925.1	h6.sal.bam	other	325169	325169	0	+	2	1	86	94	2.0
CP008925.1	h6.sal.bam	other	325170	325170	0	+	1	2	86	96	1.0
CP008925.1	h6.sal.bam	other	325171	325171	0	+	2	0	85	95	2.0
CP008925.1	h6.sal.bam	other	325172	325172	0	+	0	2	85	95	0.0
CP008925.1	h6.sal.bam	other	325173	325173	0	+	1	1	82	94	1.0
CP008925.1	h6.sal.bam	other	325174	325174	0	+	1	1	82	93	1.0
CP008925.1	h6.sal.bam	other	325175	325175	0	+	0	2	82	93	0.0
CP008925.1	h6.sal.bam	other	325176	325176	0	+	1	1	83	91	1.0
CP008925.1	h6.sal.bam	other	325177	325177	0	+	1	0	83	90	1.0
CP008925.1	h6.sal.bam	other	325178	325178	0	+	0	0	82	95	0.0
CP008925.1	h6.sal.bam	other	325179	325179	0	+	1	0	83	96	1.0
CP008925.1	h6.sal.bam	other	325180	325180	0	+	1	0	84	96	1.0
CP008925.1	h6.sal.bam	other	325181	325181	0	+	1	1	84	98	1.0
CP008925.1	h6.sal.bam	other	325182	325182	0	+	1	1	83	99	1.0
CP008925.1	h6.sal.bam	other	325183	325183	0	+	1	0	84	99	1.0
CP008925.1	h6.sal.bam	other	325184	325184	0	+	1	1	85	99	1.0
CP008925.1	h6.sal.bam	other	325185	325185	0	+	1	2	85	98	1.0
CP008925.1	h6.sal.bam	other	325186	325186	0	+	1	3	84	98	1.0
CP008925.1	h6.sal.bam	other	325187	325187	0	+	0	1	80	95	0.0
CP008925.1	h6.sal.bam	other	325188	325188	0	+	1	1	81	97	1.0
CP008925.1	h6.sal.bam	other	325189	325189	0	+	0	1	81	98	0.0
CP008925.1	h6.sal.bam	other	325190	325190	0	+	1	3	82	97	1.0
CP008925.1	h6.sal.bam	other	325191	325191	0	+	2	2	84	96	2.0
CP008925.1	h6.sal.bam	other	325192	325192	0	+	2	1	86	97	2.0
CP008925.1	h6.sal.bam	other	325193	325193	0	+	2	2	84	98	2.0
CP008925.1	h6.sal.bam	other	325194	325194	0	+	0	1	84	96	0.0
CP008925.1	h6.sal.bam	other	325195	325195	0	+	1	1	85	96	1.0
CP008925.1	h6.sal.bam	other	325196	325196	0	+	2	1	87	95	2.0
CP008925.1	h6.sal.bam	other	325197	325197	0	+	1	2	88	97	1.0
CP008925.1	h6.sal.bam	other	325198	325198	0	+	2	0	88	96	2.0
CP008925.1	h6.sal.bam	other	325199	325199	0	+	1	0	88	96	1.0
CP008925.1	h6.sal.bam	other	325200	325200	0	+	2	1	87	96	2.0
CP008925.1	h6.sal.bam	other	325201	325201	0	+	1	1	87	95	1.0
CP008925.1	h6.sal.bam	other	325202	325202	0	+	0	1	85	94	0.0
CP008925.1	h6.sal.bam	other	325203	325203	0	+	2	0	85	93	2.0
CP008925.1	h6.sal.bam	other	325204	325204	0	+	3	3	86	95	3.0
CP008925.1	h6.sal.bam	other	325205	325205	0	+	1	2	87	92	1.0
CP008925.1	h6.sal.bam	other	325206	325206	0	+	1	0	88	90	1.0
CP008925.1	h6.sal.bam	other	325207	325207	0	+	0	0	85	91	0.0
CP008925.1	h6.sal.bam	other	325208	325208	0	+	3	1	85	91	3.0
CP008925.1	h6.sal.bam	other	325209	325209	0	+	1	2	84	91	1.0
CP008925.1	h6.sal.bam	other	325210	325210	0	+	1	2	85	92	1.0
CP008925.1	h6.sal.bam	other	325211	325211	0	+	1	1	86	91	1.0
CP008925.1	h6.sal.bam	other	325212	325212	0	+	1	2	82	93	1.0
CP008925.1	h6.sal.bam	other	325213	325213	0	+	0	0	80	91	0.0
CP008925.1	h6.sal.bam	other	325214	325214	0	+	0	2	80	91	0.0
CP008925.1	h6.sal.bam	other	325215	325215	0	+	3	0	82	92	3.0
CP008925.1	h6.sal.bam	other	325216	325216	0	+	1	1	82	92	1.0
CP008925.1	h6.sal.bam	other	325217	325217	0	+	5	3	87	94	5.0
CP008925.1	h6.sal.bam	other	325218	325218	0	+	0	1	86	93	0.0
CP008925.1	h6.sal.bam	other	325219	325219	0	+	1	0	86	92	1.0
CP008925.1	h6.sal.bam	other	325220	325220	0	+	4	2	89	92	4.0
CP008925.1	h6.sal.bam	other	325221	325221	0	+	0	2	88	90	0.0
CP008925.1	h6.sal.bam	other	325222	325222	0	+	0	0	88	90	0.0
CP008925.1	h6.sal.bam	other	325223	325223	0	+	1	2	88	91	1.0
CP008925.1	h6.sal.bam	other	325224	325224	0	+	3	4	89	89	3.0
CP008925.1	h6.sal.bam	other	325225	325225	0	+	0	4	89	87	0.0
CP008925.1	h6.sal.bam	other	325226	325226	0	+	1	2	90	84	1.0
CP008925.1	h6.sal.bam	other	325227	325227	0	+	1	2	90	82	1.0
CP008925.1	h6.sal.bam	other	325228	325228	0	+	1	1	88	81	1.0
CP008925.1	h6.sal.bam	other	325229	325229	0	+	3	0	90	80	3.0
CP008925.1	h6.sal.bam	other	325230	325230	0	+	1	1	91	80	1.0
CP008925.1	h6.sal.bam	other	325231	325231	0	+	0	2	90	81	0.0
CP008925.1	h6.sal.bam	other	325232	325232	0	+	0	2	87	80	0.0
CP008925.1	h6.sal.bam	other	325233	325233	0	+	3	1	90	78	3.0
CP008925.1	h6.sal.bam	other	325234	325234	0	+	1	1	88	78	1.0
CP008925.1	h6.sal.bam	other	325235	325235	0	+	1	2	89	78	1.0
CP008925.1	h6.sal.bam	other	325236	325236	0	+	1	2	87	78	1.0
CP008925.1	h6.sal.bam	other	325237	325237	0	+	0	1	87	76	0.0
CP008925.1	h6.sal.bam	other	325238	325238	0	+	2	0	88	76	2.0
CP008925.1	h6.sal.bam	other	325239	325239	0	+	0	2	86	78	0.0
CP008925.1	h6.sal.bam	other	325240	325240	0	+	1	0	87	76	1.0
CP008925.1	h6.sal.bam	other	325241	325241	0	+	1	1	86	78	1.0
CP008925.1	h6.sal.bam	other	325242	325242	0	+	0	1	84	77	0.0
CP008925.1	h6.sal.bam	other	325243	325243	0	+	0	2	84	77	0.0
CP008925.1	h6.sal.bam	other	325244	325244	0	+	4	3	85	76	4.0
CP008925.1	h6.sal.bam	other	325245	325245	0	+	1	1	86	73	1.0
CP008925.1	h6.sal.bam	other	325246	325246	0	+	1	0	85	75	1.0
CP008925.1	h6.sal.bam	other	325247	325247	0	+	2	1	87	76	2.0
CP008925.1	h6.sal.bam	other	325248	325248	0	+	1	0	87	78	1.0
CP008925.1	h6.sal.bam	other	325249	325249	0	+	1	1	86	79	1.0
CP008925.1	h6.sal.bam	other	325250	325250	0	+	1	3	87	79	1.0
CP008925.1	h6.sal.bam	other	325251	325251	0	+	0	2	87	76	0.0
CP008925.1	h6.sal.bam	other	325252	325252	0	+	0	0	86	76	0.0
CP008925.1	h6.sal.bam	other	325253	325253	0	+	0	1	86	78	0.0
CP008925.1	h6.sal.bam	other	325254	325254	0	+	0	2	85	78	0.0
CP008925.1	h6.sal.bam	other	325255	325255	0	+	3	0	87	78	3.0
CP008925.1	h6.sal.bam	other	325256	325256	0	+	0	2	86	78	0.0
CP008925.1	h6.sal.bam	other	325257	325257	0	+	2	1	87	78	2.0
CP008925.1	h6.sal.bam	other	325258	325258	0	+	2	0	87	77	2.0
CP008925.1	h6.sal.bam	other	325259	325259	0	+	0	0	87	77	0.0
CP008925.1	h6.sal.bam	other	325260	325260	0	+	0	2	86	77	0.0
CP008925.1	h6.sal.bam	other	325261	325261	0	+	3	1	88	75	3.0
CP008925.1	h6.sal.bam	other	325262	325262	0	+	0	3	88	74	0.0
CP008925.1	h6.sal.bam	other	325263	325263	0	+	0	1	87	74	0.0
CP008925.1	h6.sal.bam	other	325264	325264	0	+	0	1	84	73	0.0
CP008925.1	h6.sal.bam	other	325265	325265	0	+	2	1	86	73	2.0
CP008925.1	h6.sal.bam	other	325266	325266	0	+	0	3	86	72	0.0
CP008925.1	h6.sal.bam	other	325267	325267	0	+	2	2	85	70	2.0
CP008925.1	h6.sal.bam	other	325268	325268	0	+	0	0	84	73	0.0
CP008925.1	h6.sal.bam	other	325269	325269	0	+	3	1	87	74	3.0
CP008925.1	h6.sal.bam	other	325270	325270	0	+	2	1	88	76	2.0
CP008925.1	h6.sal.bam	other	325271	325271	0	+	3	2	89	75	3.0
CP008925.1	h6.sal.bam	other	325272	325272	0	+	1	1	88	77	1.0
CP008925.1	h6.sal.bam	GAAC	325273	325273	325281	+	0	0	87	76	0.0
CP008925.1	h6.sal.bam	other	325274	325274	0	+	2	1	88	76	2.0
CP008925.1	h6.sal.bam	GAAC	325275	325275	325281	+	1	1	86	75	1.0
CP008925.1	h6.sal.bam	other	325276	325276	0	+	1	0	86	75	1.0
CP008925.1	h6.sal.bam	other	325277	325277	0	+	0	0	84	76	0.0
CP008925.1	h6.sal.bam	other	325278	325278	0	+	1	0	85	76	1.0
CP008925.1	h6.sal.bam	other	325279	325279	0	+	0	0	82	83	0.0
CP008925.1	h6.sal.bam	other	325280	325280	0	+	1	1	81	87	1.0
CP008925.1	h6.sal.bam	other	325281	325281	0	+	1	0	80	86	1.0
CP008925.1	h6.sal.bam	other	325282	325282	0	+	2	0	80	88	2.0
CP008925.1	h6.sal.bam	other	325283	325283	0	+	0	1	79	89	0.0
CP008925.1	h6.sal.bam	other	325284	325284	0	+	0	3	79	90	0.0
CP008925.1	h6.sal.bam	other	325285	325285	0	+	2	1	80	89	2.0
CP008925.1	h6.sal.bam	other	325286	325286	0	+	0	3	79	88	0.0
CP008925.1	h6.sal.bam	other	325287	325287	0	+	1	0	79	86	1.0
CP008925.1	h6.sal.bam	other	325288	325288	0	+	1	0	80	86	1.0
CP008925.1	h6.sal.bam	other	325289	325289	0	+	0	3	80	86	0.0
CP008925.1	h6.sal.bam	GAAC	325290	325290	325281	+	3	2	80	83	3.0
CP008925.1	h6.sal.bam	other	325291	325291	0	+	2	1	81	86	2.0
CP008925.1	h6.sal.bam	GAAC	325292	325292	325281	+	0	2	78	85	0.0
CP008925.1	h6.sal.bam	other	325293	325293	0	+	2	0	79	85	2.0
CP008925.1	h6.sal.bam	other	325294	325294	0	+	6	0	85	85	6.0
CP008925.1	h6.sal.bam	other	325295	325295	0	+	4	2	85	88	4.0
CP008925.1	h6.sal.bam	other	325296	325296	0	+	1	0	86	89	1.0
CP008925.1	h6.sal.bam	other	325297	325297	0	+	0	1	85	92	0.0
CP008925.1	h6.sal.bam	other	325298	325298	0	+	0	1	82	93	0.0
CP008925.1	h6.sal.bam	other	325299	325299	0	+	2	1	84	92	2.0
CP008925.1	h6.sal.bam	other	325300	325300	0	+	0	2	82	91	0.0
CP008925.1	h6.sal.bam	other	325301	325301	0	+	0	0	82	93	0.0
CP008925.1	h6.sal.bam	other	325302	325302	0	+	2	1	81	94	2.0
CP008925.1	h6.sal.bam	other	325303	325303	0	+	2	0	83	93	2.0
CP008925.1	h6.sal.bam	other	325304	325304	0	+	1	1	82	93	1.0
CP008925.1	h6.sal.bam	other	325305	325305	0	+	0	0	80	92	0.0
CP008925.1	h6.sal.bam	other	325306	325306	0	+	3	1	83	95	3.0
CP008925.1	h6.sal.bam	other	325307	325307	0	+	0	1	83	94	0.0
CP008925.1	h6.sal.bam	other	325308	325308	0	+	1	1	82	93	1.0
CP008925.1	h6.sal.bam	other	325309	325309	0	+	1	2	82	93	1.0
CP008925.1	h6.sal.bam	other	325310	325310	0	+	0	0	81	92	0.0
CP008925.1	h6.sal.bam	other	325311	325311	0	+	0	0	81	92	0.0
CP008925.1	h6.sal.bam	other	325312	325312	0	+	0	3	77	94	0.0
CP008925.1	h6.sal.bam	other	325313	325313	0	+	2	0	79	91	2.0
CP008925.1	h6.sal.bam	other	325314	325314	0	+	2	0	79	91	2.0
CP008925.1	h6.sal.bam	other	325315	325315	0	+	1	2	80	95	1.0
CP008925.1	h6.sal.bam	other	325316	325316	0	+	0	0	79	94	0.0
CP008925.1	h6.sal.bam	other	325317	325317	0	+	1	1	80	95	1.0
CP008925.1	h6.sal.bam	other	325318	325318	0	+	0	2	80	95	0.0
CP008925.1	h6.sal.bam	other	325319	325319	0	+	0	0	74	94	0.0
CP008925.1	h6.sal.bam	other	325320	325320	0	+	1	3	75	94	1.0
CP008925.1	h6.sal.bam	other	325321	325321	0	+	1	1	76	92	1.0
CP008925.1	h6.sal.bam	other	325322	325322	0	+	3	3	79	91	3.0
CP008925.1	h6.sal.bam	other	325323	325323	0	+	2	2	81	88	2.0
CP008925.1	h6.sal.bam	other	325324	325324	0	+	0	0	79	88	0.0
CP008925.1	h6.sal.bam	other	325325	325325	0	+	0	1	79	88	0.0
CP008925.1	h6.sal.bam	other	325326	325326	0	+	2	2	81	91	2.0
CP008925.1	h6.sal.bam	other	325327	325327	0	+	1	1	82	90	1.0
CP008925.1	h6.sal.bam	other	325328	325328	0	+	5	1	86	89	5.0
CP008925.1	h6.sal.bam	other	325329	325329	0	+	0	2	86	88	0.0
CP008925.1	h6.sal.bam	other	325330	325330	0	+	1	1	85	88	1.0
CP008925.1	h6.sal.bam	other	325331	325331	0	+	1	1	86	87	1.0
CP008925.1	h6.sal.bam	other	325332	325332	0	+	1	0	85	86	1.0
CP008925.1	h6.sal.bam	other	325333	325333	0	+	0	0	83	86	0.0
CP008925.1	h6.sal.bam	other	325334	325334	0	+	2	0	85	86	2.0
CP008925.1	h6.sal.bam	other	325335	325335	0	+	0	2	85	88	0.0
CP008925.1	h6.sal.bam	other	325336	325336	0	+	3	1	85	87	3.0
CP008925.1	h6.sal.bam	other	325337	325337	0	+	1	0	86	86	1.0
CP008925.1	h6.sal.bam	other	325338	325338	0	+	2	0	88	88	2.0
CP008925.1	h6.sal.bam	other	325339	325339	0	+	1	1	89	88	1.0
CP008925.1	h6.sal.bam	other	325340	325340	0	+	2	1	89	89	2.0
CP008925.1	h6.sal.bam	other	325341	325341	0	+	0	0	87	89	0.0
CP008925.1	h6.sal.bam	other	325342	325342	0	+	1	7	88	91	1.0
CP008925.1	h6.sal.bam	other	325343	325343	0	+	3	3	91	84	3.0
CP008925.1	h6.sal.bam	other	325344	325344	0	+	3	2	91	81	3.0
CP008925.1	h6.sal.bam	other	325345	325345	0	+	0	1	89	82	0.0
CP008925.1	h6.sal.bam	other	325346	325346	0	+	0	0	86	83	0.0
CP008925.1	h6.sal.bam	other	325347	325347	0	+	1	0	86	84	1.0
CP008925.1	h6.sal.bam	other	325348	325348	0	+	1	0	87	86	1.0
CP008925.1	h6.sal.bam	other	325349	325349	0	+	2	1	87	86	2.0
CP008925.1	h6.sal.bam	other	325350	325350	0	+	1	2	87	85	1.0
CP008925.1	h6.sal.bam	other	325351	325351	0	+	0	3	86	87	0.0
CP008925.1	h6.sal.bam	other	325352	325352	0	+	4	2	90	85	4.0
CP008925.1	h6.sal.bam	other	325353	325353	0	+	1	4	90	86	1.0
CP008925.1	h6.sal.bam	other	325354	325354	0	+	0	0	90	83	0.0
CP008925.1	h6.sal.bam	other	325355	325355	0	+	1	2	89	83	1.0
CP008925.1	h6.sal.bam	other	325356	325356	0	+	0	0	88	81	0.0
CP008925.1	h6.sal.bam	other	325357	325357	0	+	1	1	87	81	1.0
CP008925.1	h6.sal.bam	other	325358	325358	0	+	1	2	88	81	1.0
CP008925.1	h6.sal.bam	other	325359	325359	0	+	0	2	88	79	0.0
CP008925.1	h6.sal.bam	other	325360	325360	0	+	3	0	89	77	3.0
CP008925.1	h6.sal.bam	other	325361	325361	0	+	0	2	89	77	0.0
CP008925.1	h6.sal.bam	other	325362	325362	0	+	1	0	89	76	1.0
CP008925.1	h6.sal.bam	other	325363	325363	0	+	0	1	88	78	0.0
CP008925.1	h6.sal.bam	other	325364	325364	0	+	2	2	90	77	2.0
CP008925.1	h6.sal.bam	other	325365	325365	0	+	1	1	87	76	1.0
CP008925.1	h6.sal.bam	other	325366	325366	0	+	0	0	87	78	0.0
CP008925.1	h6.sal.bam	other	325367	325367	0	+	4	2	83	78	4.0
CP008925.1	h6.sal.bam	other	325368	325368	0	+	2	3	85	76	2.0
CP008925.1	h6.sal.bam	other	325369	325369	0	+	2	0	87	74	2.0
CP008925.1	h6.sal.bam	other	325370	325370	0	+	1	3	84	74	1.0
CP008925.1	h6.sal.bam	other	325371	325371	0	+	1	3	84	71	1.0
CP008925.1	h6.sal.bam	other	325372	325372	0	+	2	2	84	69	2.0
CP008925.1	h6.sal.bam	other	325373	325373	0	+	0	2	83	68	0.0
CP008925.1	h6.sal.bam	other	325374	325374	0	+	1	2	84	69	1.0
CP008925.1	h6.sal.bam	other	325375	325375	0	+	1	0	85	68	1.0
CP008925.1	h6.sal.bam	other	325376	325376	0	+	3	1	88	68	3.0
CP008925.1	h6.sal.bam	other	325377	325377	0	+	2	0	88	67	2.0
CP008925.1	h6.sal.bam	other	325378	325378	0	+	0	0	86	71	0.0
CP008925.1	h6.sal.bam	other	325379	325379	0	+	1	0	86	71	1.0
CP008925.1	h6.sal.bam	other	325380	325380	0	+	0	3	86	73	0.0
CP008925.1	h6.sal.bam	other	325381	325381	0	+	1	0	84	71	1.0
CP008925.1	h6.sal.bam	other	325382	325382	0	+	4	1	88	71	4.0
CP008925.1	h6.sal.bam	other	325383	325383	0	+	1	0	87	70	1.0
CP008925.1	h6.sal.bam	other	325384	325384	0	+	1	1	88	70	1.0
CP008925.1	h6.sal.bam	other	325385	325385	0	+	3	0	91	71	3.0
CP008925.1	h6.sal.bam	other	325386	325386	0	+	0	2	91	71	0.0
CP008925.1	h6.sal.bam	other	325387	325387	0	+	2	3	93	70	2.0
CP008925.1	h6.sal.bam	other	325388	325388	0	+	0	1	92	67	0.0
CP008925.1	h6.sal.bam	other	325389	325389	0	+	1	1	91	67	1.0
CP008925.1	h6.sal.bam	other	325390	325390	0	+	3	0	92	69	3.0
CP008925.1	h6.sal.bam	other	325391	325391	0	+	0	1	92	69	0.0
CP008925.1	h6.sal.bam	other	325392	325392	0	+	1	1	93	69	1.0
CP008925.1	h6.sal.bam	other	325393	325393	0	+	1	1	94	68	1.0
CP008925.1	h6.sal.bam	other	325394	325394	0	+	1	0	95	69	1.0
CP008925.1	h6.sal.bam	other	325395	325395	0	+	1	1	95	69	1.0
CP008925.1	h6.sal.bam	other	325396	325396	0	+	2	2	96	68	2.0
CP008925.1	h6.sal.bam	other	325397	325397	0	+	1	0	94	72	1.0
CP008925.1	h6.sal.bam	other	325398	325398	0	+	2	0	94	72	2.0
CP008925.1	h6.sal.bam	other	325399	325399	0	+	0	3	93	72	0.0
CP008925.1	h6.sal.bam	other	325400	325400	0	+	1	2	94	76	1.0
CP008925.1	h6.sal.bam	other	325401	325401	0	+	4	0	95	78	4.0
CP008925.1	h6.sal.bam	other	325402	325402	0	+	1	0	96	78	1.0
CP008925.1	h6.sal.bam	other	325403	325403	0	+	2	2	93	78	2.0
CP008925.1	h6.sal.bam	other	325404	325404	0	+	0	0	93	80	0.0
CP008925.1	h6.sal.bam	other	325405	325405	0	+	2	0	94	81	2.0
CP008925.1	h6.sal.bam	other	325406	325406	0	+	1	0	93	83	1.0
CP008925.1	h6.sal.bam	other	325407	325407	0	+	0	0	93	84	0.0
CP008925.1	h6.sal.bam	other	325408	325408	0	+	1	0	94	87	1.0
CP008925.1	h6.sal.bam	other	325409	325409	0	+	2	2	94	88	2.0
CP008925.1	h6.sal.bam	other	325410	325410	0	+	0	1	91	89	0.0
CP008925.1	h6.sal.bam	other	325411	325411	0	+	2	0	92	88	2.0
CP008925.1	h6.sal.bam	other	325412	325412	0	+	0	2	89	90	0.0
CP008925.1	h6.sal.bam	other	325413	325413	0	+	1	0	90	89	1.0
CP008925.1	h6.sal.bam	other	325414	325414	0	+	0	2	90	89	0.0
CP008925.1	h6.sal.bam	other	325415	325415	0	+	1	1	89	87	1.0
CP008925.1	h6.sal.bam	other	325416	325416	0	+	1	2	90	89	1.0
CP008925.1	h6.sal.bam	other	325417	325417	0	+	2	2	90	87	2.0
CP008925.1	h6.sal.bam	other	325418	325418	0	+	3	1	91	85	3.0
CP008925.1	h6.sal.bam	other	325419	325419	0	+	3	0	91	85	3.0
CP008925.1	h6.sal.bam	other	325420	325420	0	+	0	3	91	85	0.0
CP008925.1	h6.sal.bam	other	325421	325421	0	+	2	0	93	83	2.0
CP008925.1	h6.sal.bam	other	325422	325422	0	+	3	2	95	84	3.0
CP008925.1	h6.sal.bam	other	325423	325423	0	+	3	1	95	82	3.0
CP008925.1	h6.sal.bam	other	325424	325424	0	+	1	2	96	81	1.0
CP008925.1	h6.sal.bam	other	325425	325425	0	+	1	1	97	80	1.0
CP008925.1	h6.sal.bam	other	325426	325426	0	+	1	1	98	80	1.0
CP008925.1	h6.sal.bam	other	325427	325427	0	+	0	3	94	80	0.0
CP008925.1	h6.sal.bam	other	325428	325428	0	+	0	1	93	80	0.0
CP008925.1	h6.sal.bam	other	325429	325429	0	+	1	0	93	84	1.0
CP008925.1	h6.sal.bam	other	325430	325430	0	+	1	0	94	85	1.0
CP008925.1	h6.sal.bam	other	325431	325431	0	+	3	1	97	85	3.0
CP008925.1	h6.sal.bam	other	325432	325432	0	+	4	0	100	86	4.0
CP008925.1	h6.sal.bam	other	325433	325433	0	+	1	0	100	86	1.0
CP008925.1	h6.sal.bam	other	325434	325434	0	+	1	0	98	89	1.0
CP008925.1	h6.sal.bam	other	325435	325435	0	+	1	0	99	89	1.0
CP008925.1	h6.sal.bam	other	325436	325436	0	+	3	2	102	89	3.0
CP008925.1	h6.sal.bam	other	325437	325437	0	+	1	1	102	90	1.0
CP008925.1	h6.sal.bam	other	325438	325438	0	+	0	0	102	89	0.0
CP008925.1	h6.sal.bam	other	325439	325439	0	+	1	2	101	89	1.0
CP008925.1	h6.sal.bam	other	325440	325440	0	+	1	2	101	92	1.0
CP008925.1	h6.sal.bam	other	325441	325441	0	+	2	0	103	90	2.0
CP008925.1	h6.sal.bam	other	325442	325442	0	+	0	0	99	90	0.0
CP008925.1	h6.sal.bam	other	325443	325443	0	+	2	1	99	90	2.0
CP008925.1	h6.sal.bam	other	325444	325444	0	+	1	0	98	91	1.0
CP008925.1	h6.sal.bam	other	325445	325445	0	+	0	0	96	91	0.0
CP008925.1	h6.sal.bam	other	325446	325446	0	+	2	2	97	91	2.0
CP008925.1	h6.sal.bam	other	325447	325447	0	+	1	0	97	90	1.0
CP008925.1	h6.sal.bam	other	325448	325448	0	+	2	3	99	90	2.0
CP008925.1	h6.sal.bam	other	325449	325449	0	+	2	1	99	87	2.0
CP008925.1	h6.sal.bam	other	325450	325450	0	+	0	3	99	86	0.0
CP008925.1	h6.sal.bam	other	325451	325451	0	+	0	1	95	83	0.0
CP008925.1	h6.sal.bam	other	325452	325452	0	+	1	0	95	83	1.0
CP008925.1	h6.sal.bam	other	325453	325453	0	+	1	0	96	85	1.0
CP008925.1	h6.sal.bam	other	325454	325454	0	+	4	2	99	88	4.0
CP008925.1	h6.sal.bam	other	325455	325455	0	+	2	1	101	88	2.0
CP008925.1	h6.sal.bam	other	325456	325456	0	+	0	0	100	87	0.0
CP008925.1	h6.sal.bam	other	325457	325457	0	+	0	0	96	87	0.0
CP008925.1	h6.sal.bam	other	325458	325458	0	+	2	0	96	91	2.0
CP008925.1	h6.sal.bam	other	325459	325459	0	+	0	2	93	91	0.0
CP008925.1	h6.sal.bam	other	325460	325460	0	+	2	0	93	92	2.0
CP008925.1	h6.sal.bam	other	325461	325461	0	+	1	1	94	95	1.0
CP008925.1	h6.sal.bam	other	325462	325462	0	+	1	0	95	95	1.0
CP008925.1	h6.sal.bam	other	325463	325463	0	+	0	1	94	95	0.0
CP008925.1	h6.sal.bam	other	325464	325464	0	+	1	3	95	95	1.0
CP008925.1	h6.sal.bam	other	325465	325465	0	+	0	0	92	92	0.0
CP008925.1	h6.sal.bam	other	325466	325466	0	+	0	1	92	92	0.0
CP008925.1	h6.sal.bam	other	325467	325467	0	+	0	1	91	96	0.0
CP008925.1	h6.sal.bam	other	325468	325468	0	+	0	2	89	97	0.0
CP008925.1	h6.sal.bam	other	325469	325469	0	+	1	0	87	96	1.0
CP008925.1	h6.sal.bam	other	325470	325470	0	+	0	2	87	96	0.0
CP008925.1	h6.sal.bam	other	325471	325471	0	+	0	4	87	94	0.0
CP008925.1	h6.sal.bam	other	325472	325472	0	+	1	2	85	94	1.0
CP008925.1	h6.sal.bam	other	325473	325473	0	+	1	4	86	93	1.0
CP008925.1	h6.sal.bam	other	325474	325474	0	+	3	1	89	91	3.0
CP008925.1	h6.sal.bam	other	325475	325475	0	+	2	4	90	93	2.0
CP008925.1	h6.sal.bam	other	325476	325476	0	+	0	0	86	89	0.0
CP008925.1	h6.sal.bam	other	325477	325477	0	+	1	2	84	89	1.0
CP008925.1	h6.sal.bam	other	325478	325478	0	+	5	3	89	87	5.0
CP008925.1	h6.sal.bam	other	325479	325479	0	+	2	1	91	84	2.0
CP008925.1	h6.sal.bam	other	325480	325480	0	+	1	2	90	84	1.0
CP008925.1	h6.sal.bam	other	325481	325481	0	+	3	0	92	83	3.0
CP008925.1	h6.sal.bam	other	325482	325482	0	+	1	3	93	84	1.0
CP008925.1	h6.sal.bam	other	325483	325483	0	+	5	1	95	81	5.0
CP008925.1	h6.sal.bam	other	325484	325484	0	+	5	4	100	80	5.0
CP008925.1	h6.sal.bam	other	325485	325485	0	+	4	1	104	76	4.0
CP008925.1	h6.sal.bam	other	325486	325486	0	+	3	1	105	81	3.0
CP008925.1	h6.sal.bam	other	325487	325487	0	+	2	0	107	80	2.0
CP008925.1	h6.sal.bam	other	325488	325488	0	+	1	0	107	81	1.0
CP008925.1	h6.sal.bam	other	325489	325489	0	+	2	1	108	85	2.0
CP008925.1	h6.sal.bam	other	325490	325490	0	+	0	2	108	84	0.0
CP008925.1	h6.sal.bam	other	325491	325491	0	+	4	0	108	85	4.0
CP008925.1	h6.sal.bam	other	325492	325492	0	+	2	0	110	85	2.0
CP008925.1	h6.sal.bam	other	325493	325493	0	+	0	2	107	87	0.0
CP008925.1	h6.sal.bam	other	325494	325494	0	+	1	0	105	86	1.0
CP008925.1	h6.sal.bam	other	325495	325495	0	+	2	0	107	86	2.0
CP008925.1	h6.sal.bam	other	325496	325496	0	+	0	1	102	88	0.0
CP008925.1	h6.sal.bam	other	325497	325497	0	+	1	0	100	87	1.0
CP008925.1	h6.sal.bam	other	325498	325498	0	+	2	0	101	88	2.0
CP008925.1	h6.sal.bam	other	325499	325499	0	+	2	1	103	88	2.0
CP008925.1	h6.sal.bam	other	325500	325500	0	+	0	1	101	89	0.0
CP008925.1	h6.sal.bam	other	325501	325501	0	+	2	2	103	89	2.0
CP008925.1	h6.sal.bam	other	325502	325502	0	+	2	3	105	88	2.0
CP008925.1	h6.sal.bam	other	325503	325503	0	+	1	3	106	87	1.0
CP008925.1	h6.sal.bam	other	325504	325504	0	+	2	1	107	85	2.0
CP008925.1	h6.sal.bam	other	325505	325505	0	+	0	0	106	84	0.0
CP008925.1	h6.sal.bam	other	325506	325506	0	+	1	2	104	84	1.0
CP008925.1	h6.sal.bam	other	325507	325507	0	+	2	1	102	85	2.0
CP008925.1	h6.sal.bam	other	325508	325508	0	+	1	2	102	86	1.0
CP008925.1	h6.sal.bam	other	325509	325509	0	+	2	0	103	84	2.0
CP008925.1	h6.sal.bam	other	325510	325510	0	+	1	3	103	86	1.0
CP008925.1	h6.sal.bam	other	325511	325511	0	+	1	0	101	83	1.0
CP008925.1	h6.sal.bam	other	325512	325512	0	+	1	1	101	85	1.0
CP008925.1	h6.sal.bam	other	325513	325513	0	+	1	4	102	85	1.0
CP008925.1	h6.sal.bam	other	325514	325514	0	+	2	0	101	82	2.0
CP008925.1	h6.sal.bam	other	325515	325515	0	+	2	0	103	84	2.0
CP008925.1	h6.sal.bam	other	325516	325516	0	+	3	0	105	87	3.0
CP008925.1	h6.sal.bam	other	325517	325517	0	+	1	0	104	89	1.0
CP008925.1	h6.sal.bam	other	325518	325518	0	+	0	2	104	89	0.0
CP008925.1	h6.sal.bam	other	325519	325519	0	+	2	0	105	88	2.0
CP008925.1	h6.sal.bam	other	325520	325520	0	+	0	0	102	89	0.0
CP008925.1	h6.sal.bam	other	325521	325521	0	+	3	1	105	90	3.0
CP008925.1	h6.sal.bam	other	325522	325522	0	+	1	0	106	89	1.0
CP008925.1	h6.sal.bam	other	325523	325523	0	+	1	0	103	89	1.0
CP008925.1	h6.sal.bam	other	325524	325524	0	+	2	0	105	89	2.0
CP008925.1	h6.sal.bam	other	325525	325525	0	+	0	0	105	91	0.0
CP008925.1	h6.sal.bam	other	325526	325526	0	+	1	1	105	92	1.0
CP008925.1	h6.sal.bam	other	325527	325527	0	+	1	3	106	91	1.0
CP008925.1	h6.sal.bam	other	325528	325528	0	+	2	2	107	89	2.0
CP008925.1	h6.sal.bam	other	325529	325529	0	+	1	2	104	89	1.0
CP008925.1	h6.sal.bam	other	325530	325530	0	+	1	0	103	90	1.0
CP008925.1	h6.sal.bam	other	325531	325531	0	+	0	0	103	90	0.0
CP008925.1	h6.sal.bam	other	325532	325532	0	+	0	4	101	91	0.0
CP008925.1	h6.sal.bam	other	325533	325533	0	+	1	0	102	90	1.0
CP008925.1	h6.sal.bam	other	325534	325534	0	+	3	5	105	91	3.0
CP008925.1	h6.sal.bam	other	325535	325535	0	+	0	1	104	86	0.0
CP008925.1	h6.sal.bam	other	325536	325536	0	+	1	1	104	88	1.0
CP008925.1	h6.sal.bam	other	325537	325537	0	+	1	2	104	87	1.0
CP008925.1	h6.sal.bam	other	325538	325538	0	+	0	1	104	85	0.0
CP008925.1	h6.sal.bam	other	325539	325539	0	+	4	0	106	86	4.0
CP008925.1	h6.sal.bam	other	325540	325540	0	+	2	1	108	87	2.0
CP008925.1	h6.sal.bam	other	325541	325541	0	+	1	2	109	86	1.0
CP008925.1	h6.sal.bam	other	325542	325542	0	+	0	2	109	86	0.0
CP008925.1	h6.sal.bam	other	325543	325543	0	+	0	1	109	85	0.0
CP008925.1	h6.sal.bam	other	325544	325544	0	+	1	0	109	84	1.0
CP008925.1	h6.sal.bam	other	325545	325545	0	+	4	4	113	84	4.0
CP008925.1	h6.sal.bam	other	325546	325546	0	+	1	1	114	82	1.0
CP008925.1	h6.sal.bam	other	325547	325547	0	+	0	0	111	82	0.0
CP008925.1	h6.sal.bam	other	325548	325548	0	+	1	2	112	86	1.0
CP008925.1	h6.sal.bam	other	325549	325549	0	+	0	3	107	85	0.0
CP008925.1	h6.sal.bam	other	325550	325550	0	+	1	0	107	83	1.0
CP008925.1	h6.sal.bam	other	325551	325551	0	+	0	0	107	83	0.0
CP008925.1	h6.sal.bam	other	325552	325552	0	+	0	0	107	83	0.0
CP008925.1	h6.sal.bam	other	325553	325553	0	+	0	1	101	83	0.0
CP008925.1	h6.sal.bam	other	325554	325554	0	+	1	0	102	82	1.0
CP008925.1	h6.sal.bam	other	325555	325555	0	+	2	1	103	88	2.0
CP008925.1	h6.sal.bam	other	325556	325556	0	+	0	1	101	87	0.0
CP008925.1	h6.sal.bam	other	325557	325557	0	+	4	0	99	90	4.0
CP008925.1	h6.sal.bam	other	325558	325558	0	+	3	0	95	90	3.0
CP008925.1	h6.sal.bam	other	325559	325559	0	+	1	0	96	90	1.0
CP008925.1	h6.sal.bam	other	325560	325560	0	+	2	7	96	92	2.0
CP008925.1	h6.sal.bam	other	325561	325561	0	+	0	0	93	85	0.0
CP008925.1	h6.sal.bam	other	325562	325562	0	+	1	0	90	87	1.0
CP008925.1	h6.sal.bam	other	325563	325563	0	+	1	4	91	89	1.0
CP008925.1	h6.sal.bam	other	325564	325564	0	+	4	2	93	87	4.0
CP008925.1	h6.sal.bam	other	325565	325565	0	+	1	2	94	85	1.0
CP008925.1	h6.sal.bam	other	325566	325566	0	+	5	2	95	83	5.0
CP008925.1	h6.sal.bam	other	325567	325567	0	+	1	1	94	84	1.0
CP008925.1	h6.sal.bam	other	325568	325568	0	+	2	0	96	86	2.0
CP008925.1	h6.sal.bam	other	325569	325569	0	+	0	0	95	86	0.0
CP008925.1	h6.sal.bam	other	325570	325570	0	+	1	2	94	86	1.0
CP008925.1	h6.sal.bam	other	325571	325571	0	+	2	0	96	84	2.0
CP008925.1	h6.sal.bam	other	325572	325572	0	+	2	1	97	84	2.0
CP008925.1	h6.sal.bam	other	325573	325573	0	+	1	2	96	84	1.0
CP008925.1	h6.sal.bam	other	325574	325574	0	+	2	0	97	82	2.0
CP008925.1	h6.sal.bam	other	325575	325575	0	+	4	1	101	85	4.0
CP008925.1	h6.sal.bam	other	325576	325576	0	+	2	1	101	84	2.0
CP008925.1	h6.sal.bam	other	325577	325577	0	+	3	3	102	83	3.0
CP008925.1	h6.sal.bam	other	325578	325578	0	+	2	0	103	82	2.0
CP008925.1	h6.sal.bam	other	325579	325579	0	+	0	0	101	84	0.0
CP008925.1	h6.sal.bam	other	325580	325580	0	+	1	1	99	85	1.0
CP008925.1	h6.sal.bam	other	325581	325581	0	+	0	2	99	86	0.0
CP008925.1	h6.sal.bam	other	325582	325582	0	+	1	1	100	84	1.0
CP008925.1	h6.sal.bam	other	325583	325583	0	+	2	2	101	85	2.0
CP008925.1	h6.sal.bam	other	325584	325584	0	+	1	0	98	84	1.0
CP008925.1	h6.sal.bam	other	325585	325585	0	+	2	0	100	85	2.0
CP008925.1	h6.sal.bam	other	325586	325586	0	+	1	2	101	85	1.0
CP008925.1	h6.sal.bam	other	325587	325587	0	+	0	1	99	84	0.0
CP008925.1	h6.sal.bam	other	325588	325588	0	+	0	1	97	83	0.0
CP008925.1	h6.sal.bam	other	325589	325589	0	+	2	2	99	82	2.0
CP008925.1	h6.sal.bam	other	325590	325590	0	+	1	3	98	80	1.0
CP008925.1	h6.sal.bam	other	325591	325591	0	+	3	2	98	79	3.0
CP008925.1	h6.sal.bam	other	325592	325592	0	+	0	0	97	78	0.0
CP008925.1	h6.sal.bam	other	325593	325593	0	+	0	1	97	78	0.0
CP008925.1	h6.sal.bam	other	325594	325594	0	+	1	1	96	77	1.0
CP008925.1	h6.sal.bam	other	325595	325595	0	+	2	1	98	79	2.0
CP008925.1	h6.sal.bam	other	325596	325596	0	+	0	0	95	78	0.0
CP008925.1	h6.sal.bam	other	325597	325597	0	+	1	1	94	79	1.0
CP008925.1	h6.sal.bam	other	325598	325598	0	+	0	1	92	80	0.0
CP008925.1	h6.sal.bam	other	325599	325599	0	+	0	1	92	80	0.0
CP008925.1	h6.sal.bam	other	325600	325600	0	+	1	0	93	79	1.0
CP008925.1	h6.sal.bam	other	325601	325601	0	+	1	0	92	82	1.0
CP008925.1	h6.sal.bam	other	325602	325602	0	+	1	1	93	83	1.0
CP008925.1	h6.sal.bam	other	325603	325603	0	+	1	2	92	83	1.0
CP008925.1	h6.sal.bam	other	325604	325604	0	+	3	3	94	82	3.0
CP008925.1	h6.sal.bam	other	325605	325605	0	+	1	0	94	79	1.0
CP008925.1	h6.sal.bam	other	325606	325606	0	+	0	1	94	82	0.0
CP008925.1	h6.sal.bam	other	325607	325607	0	+	0	3	93	83	0.0
CP008925.1	h6.sal.bam	other	325608	325608	0	+	2	1	95	81	2.0
CP008925.1	h6.sal.bam	other	325609	325609	0	+	0	0	92	80	0.0
CP008925.1	h6.sal.bam	other	325610	325610	0	+	1	3	93	80	1.0
CP008925.1	h6.sal.bam	other	325611	325611	0	+	0	0	92	83	0.0
CP008925.1	h6.sal.bam	other	325612	325612	0	+	0	1	91	83	0.0
CP008925.1	h6.sal.bam	other	325613	325613	0	+	1	1	92	84	1.0
CP008925.1	h6.sal.bam	other	325614	325614	0	+	2	1	90	88	2.0
CP008925.1	h6.sal.bam	other	325615	325615	0	+	0	3	88	87	0.0
CP008925.1	h6.sal.bam	other	325616	325616	0	+	4	0	91	85	4.0
CP008925.1	h6.sal.bam	other	325617	325617	0	+	0	1	91	89	0.0
CP008925.1	h6.sal.bam	other	325618	325618	0	+	1	0	92	88	1.0
CP008925.1	h6.sal.bam	other	325619	325619	0	+	2	3	91	89	2.0
CP008925.1	h6.sal.bam	other	325620	325620	0	+	0	0	88	86	0.0
CP008925.1	h6.sal.bam	other	325621	325621	0	+	1	1	89	86	1.0
CP008925.1	h6.sal.bam	other	325622	325622	0	+	0	4	88	85	0.0
CP008925.1	h6.sal.bam	other	325623	325623	0	+	2	1	90	85	2.0
CP008925.1	h6.sal.bam	other	325624	325624	0	+	0	1	89	86	0.0
CP008925.1	h6.sal.bam	other	325625	325625	0	+	2	0	90	85	2.0
CP008925.1	h6.sal.bam	other	325626	325626	0	+	1	2	90	85	1.0
CP008925.1	h6.sal.bam	other	325627	325627	0	+	0	3	90	84	0.0
CP008925.1	h6.sal.bam	other	325628	325628	0	+	0	0	86	81	0.0
CP008925.1	h6.sal.bam	other	325629	325629	0	+	1	0	86	81	1.0
CP008925.1	h6.sal.bam	other	325630	325630	0	+	1	3	87	84	1.0
CP008925.1	h6.sal.bam	other	325631	325631	0	+	0	1	87	81	0.0
CP008925.1	h6.sal.bam	other	325632	325632	0	+	0	0	83	83	0.0
CP008925.1	h6.sal.bam	other	325633	325633	0	+	2	2	82	83	2.0
CP008925.1	h6.sal.bam	other	325634	325634	0	+	3	0	85	81	3.0
CP008925.1	h6.sal.bam	other	325635	325635	0	+	0	0	84	84	0.0
CP008925.1	h6.sal.bam	other	325636	325636	0	+	1	2	85	87	1.0
CP008925.1	h6.sal.bam	other	325637	325637	0	+	0	2	84	87	0.0
CP008925.1	h6.sal.bam	other	325638	325638	0	+	0	1	83	85	0.0
CP008925.1	h6.sal.bam	other	325639	325639	0	+	2	2	79	84	2.0
CP008925.1	h6.sal.bam	other	325640	325640	0	+	1	1	77	84	1.0
CP008925.1	h6.sal.bam	other	325641	325641	0	+	0	1	75	83	0.0
CP008925.1	h6.sal.bam	other	325642	325642	0	+	1	3	76	84	1.0
CP008925.1	h6.sal.bam	other	325643	325643	0	+	2	0	76	81	2.0
CP008925.1	h6.sal.bam	other	325644	325644	0	+	0	0	76	81	0.0
CP008925.1	h6.sal.bam	other	325645	325645	0	+	0	0	74	82	0.0
CP008925.1	h6.sal.bam	other	325646	325646	0	+	0	0	73	85	0.0
CP008925.1	h6.sal.bam	other	325647	325647	0	+	0	1	71	85	0.0
CP008925.1	h6.sal.bam	other	325648	325648	0	+	0	0	67	85	0.0
CP008925.1	h6.sal.bam	other	325649	325649	0	+	1	2	68	87	1.0
CP008925.1	h6.sal.bam	other	325650	325650	0	+	1	1	65	92	1.0
CP008925.1	h6.sal.bam	other	325651	325651	0	+	0	0	64	91	0.0
CP008925.1	h6.sal.bam	other	325652	325652	0	+	1	1	61	98	1.0
CP008925.1	h6.sal.bam	other	325653	325653	0	+	2	2	63	102	2.0
CP008925.1	h6.sal.bam	other	325654	325654	0	+	0	1	63	100	0.0
CP008925.1	h6.sal.bam	other	325655	325655	0	+	0	2	61	99	0.0
CP008925.1	h6.sal.bam	other	325656	325656	0	+	0	0	61	101	0.0
CP008925.1	h6.sal.bam	other	325657	325657	0	+	0	2	60	102	0.0
CP008925.1	h6.sal.bam	other	325658	325658	0	+	1	1	59	100	1.0
CP008925.1	h6.sal.bam	other	325659	325659	0	+	1	1	59	99	1.0
CP008925.1	h6.sal.bam	other	325660	325660	0	+	1	0	57	98	1.0
CP008925.1	h6.sal.bam	other	325661	325661	0	+	0	1	57	98	0.0
CP008925.1	h6.sal.bam	other	325662	325662	0	+	2	0	59	98	2.0
CP008925.1	h6.sal.bam	other	325663	325663	0	+	1	0	59	98	1.0
CP008925.1	h6.sal.bam	other	325664	325664	0	+	2	1	59	99	2.0
CP008925.1	h6.sal.bam	other	325665	325665	0	+	1	1	60	98	1.0
CP008925.1	h6.sal.bam	other	325666	325666	0	+	0	1	58	98	0.0
CP008925.1	h6.sal.bam	other	325667	325667	0	+	0	0	58	99	0.0
CP008925.1	h6.sal.bam	other	325668	325668	0	+	3	2	60	103	3.0
CP008925.1	h6.sal.bam	other	325669	325669	0	+	3	1	63	101	3.0
CP008925.1	h6.sal.bam	other	325670	325670	0	+	2	0	61	104	2.0
CP008925.1	h6.sal.bam	other	325671	325671	0	+	1	1	62	104	1.0
CP008925.1	h6.sal.bam	other	325672	325672	0	+	0	2	61	105	0.0
CP008925.1	h6.sal.bam	other	325673	325673	0	+	0	2	61	103	0.0
CP008925.1	h6.sal.bam	other	325674	325674	0	+	2	2	63	103	2.0
CP008925.1	h6.sal.bam	other	325675	325675	0	+	0	1	62	102	0.0
CP008925.1	h6.sal.bam	other	325676	325676	0	+	0	0	61	101	0.0
CP008925.1	h6.sal.bam	other	325677	325677	0	+	1	1	61	101	1.0
CP008925.1	h6.sal.bam	other	325678	325678	0	+	2	1	60	101	2.0
CP008925.1	h6.sal.bam	other	325679	325679	0	+	0	0	57	100	0.0
CP008925.1	h6.sal.bam	other	325680	325680	0	+	4	3	61	100	4.0
CP008925.1	h6.sal.bam	other	325681	325681	0	+	4	2	64	97	4.0
CP008925.1	h6.sal.bam	other	325682	325682	0	+	1	1	65	96	1.0
CP008925.1	h6.sal.bam	other	325683	325683	0	+	1	1	65	95	1.0
CP008925.1	h6.sal.bam	other	325684	325684	0	+	0	2	64	99	0.0
CP008925.1	h6.sal.bam	other	325685	325685	0	+	2	3	66	97	2.0
CP008925.1	h6.sal.bam	other	325686	325686	0	+	0	1	66	98	0.0
CP008925.1	h6.sal.bam	other	325687	325687	0	+	0	2	66	97	0.0
CP008925.1	h6.sal.bam	other	325688	325688	0	+	1	4	67	95	1.0
CP008925.1	h6.sal.bam	other	325689	325689	0	+	1	1	67	94	1.0
CP008925.1	h6.sal.bam	other	325690	325690	0	+	0	2	67	95	0.0
CP008925.1	h6.sal.bam	other	325691	325691	0	+	1	2	65	96	1.0
CP008925.1	h6.sal.bam	other	325692	325692	0	+	1	0	65	95	1.0
CP008925.1	h6.sal.bam	other	325693	325693	0	+	0	1	63	96	0.0
CP008925.1	h6.sal.bam	other	325694	325694	0	+	0	0	61	97	0.0
CP008925.1	h6.sal.bam	other	325695	325695	0	+	2	0	63	99	2.0
CP008925.1	h6.sal.bam	other	325696	325696	0	+	1	3	64	101	1.0
CP008925.1	h6.sal.bam	other	325697	325697	0	+	4	1	66	98	4.0
CP008925.1	h6.sal.bam	other	325698	325698	0	+	1	2	67	98	1.0
CP008925.1	h6.sal.bam	other	325699	325699	0	+	1	1	68	96	1.0
CP008925.1	h6.sal.bam	other	325700	325700	0	+	2	0	66	98	2.0
CP008925.1	h6.sal.bam	other	325701	325701	0	+	2	2	68	98	2.0
CP008925.1	h6.sal.bam	other	325702	325702	0	+	0	1	68	98	0.0
CP008925.1	h6.sal.bam	other	325703	325703	0	+	0	2	68	98	0.0
CP008925.1	h6.sal.bam	other	325704	325704	0	+	2	1	68	96	2.0
CP008925.1	h6.sal.bam	other	325705	325705	0	+	2	0	70	99	2.0
CP008925.1	h6.sal.bam	other	325706	325706	0	+	1	0	71	99	1.0
CP008925.1	h6.sal.bam	other	325707	325707	0	+	4	1	73	99	4.0
CP008925.1	h6.sal.bam	other	325708	325708	0	+	1	2	74	101	1.0
CP008925.1	h6.sal.bam	other	325709	325709	0	+	0	2	72	99	0.0
CP008925.1	h6.sal.bam	other	325710	325710	0	+	2	1	74	97	2.0
CP008925.1	h6.sal.bam	other	325711	325711	0	+	5	2	78	96	5.0
CP008925.1	h6.sal.bam	other	325712	325712	0	+	1	1	79	95	1.0
CP008925.1	h6.sal.bam	other	325713	325713	0	+	1	1	80	94	1.0
CP008925.1	h6.sal.bam	other	325714	325714	0	+	0	0	78	95	0.0
CP008925.1	h6.sal.bam	other	325715	325715	0	+	1	1	78	95	1.0
CP008925.1	h6.sal.bam	other	325716	325716	0	+	2	3	80	94	2.0
CP008925.1	h6.sal.bam	other	325717	325717	0	+	1	0	80	92	1.0
CP008925.1	h6.sal.bam	other	325718	325718	0	+	0	0	78	93	0.0
CP008925.1	h6.sal.bam	other	325719	325719	0	+	2	0	80	93	2.0
CP008925.1	h6.sal.bam	other	325720	325720	0	+	1	4	81	94	1.0
CP008925.1	h6.sal.bam	other	325721	325721	0	+	2	1	83	90	2.0
CP008925.1	h6.sal.bam	other	325722	325722	0	+	0	2	83	90	0.0
CP008925.1	h6.sal.bam	other	325723	325723	0	+	1	4	84	88	1.0
CP008925.1	h6.sal.bam	other	325724	325724	0	+	1	3	84	84	1.0
CP008925.1	h6.sal.bam	other	325725	325725	0	+	2	3	85	88	2.0
CP008925.1	h6.sal.bam	other	325726	325726	0	+	2	6	87	86	2.0
CP008925.1	h6.sal.bam	other	325727	325727	0	+	1	3	87	81	1.0
CP008925.1	h6.sal.bam	other	325728	325728	0	+	2	1	88	78	2.0
CP008925.1	h6.sal.bam	other	325729	325729	0	+	0	0	88	77	0.0
CP008925.1	h6.sal.bam	other	325730	325730	0	+	4	2	92	77	4.0
CP008925.1	h6.sal.bam	other	325731	325731	0	+	1	1	93	75	1.0
CP008925.1	h6.sal.bam	other	325732	325732	0	+	1	0	94	75	1.0
CP008925.1	h6.sal.bam	other	325733	325733	0	+	0	0	92	75	0.0
CP008925.1	h6.sal.bam	other	325734	325734	0	+	2	0	93	77	2.0
CP008925.1	h6.sal.bam	other	325735	325735	0	+	1	0	94	77	1.0
CP008925.1	h6.sal.bam	other	325736	325736	0	+	0	1	92	78	0.0
CP008925.1	h6.sal.bam	other	325737	325737	0	+	0	0	91	77	0.0
CP008925.1	h6.sal.bam	other	325738	325738	0	+	0	1	91	77	0.0
CP008925.1	h6.sal.bam	other	325739	325739	0	+	0	1	89	77	0.0
CP008925.1	h6.sal.bam	other	325740	325740	0	+	3	1	91	77	3.0
CP008925.1	h6.sal.bam	other	325741	325741	0	+	3	1	94	76	3.0
CP008925.1	h6.sal.bam	other	325742	325742	0	+	0	4	94	75	0.0
CP008925.1	h6.sal.bam	other	325743	325743	0	+	1	2	92	72	1.0
CP008925.1	h6.sal.bam	other	325744	325744	0	+	2	2	90	70	2.0
CP008925.1	h6.sal.bam	other	325745	325745	0	+	0	0	90	68	0.0
CP008925.1	h6.sal.bam	other	325746	325746	0	+	0	2	89	68	0.0
CP008925.1	h6.sal.bam	other	325747	325747	0	+	0	0	89	67	0.0
CP008925.1	h6.sal.bam	other	325748	325748	0	+	0	2	89	67	0.0
CP008925.1	h6.sal.bam	other	325749	325749	0	+	0	0	87	66	0.0
CP008925.1	h6.sal.bam	other	325750	325750	0	+	1	0	88	67	1.0
CP008925.1	h6.sal.bam	other	325751	325751	0	+	3	0	90	71	3.0
CP008925.1	h6.sal.bam	other	325752	325752	0	+	1	1	90	71	1.0
CP008925.1	h6.sal.bam	other	325753	325753	0	+	1	0	90	72	1.0
CP008925.1	h6.sal.bam	other	325754	325754	0	+	1	1	90	72	1.0
CP008925.1	h6.sal.bam	other	325755	325755	0	+	2	3	88	75	2.0
CP008925.1	h6.sal.bam	other	325756	325756	0	+	1	0	85	74	1.0
CP008925.1	h6.sal.bam	other	325757	325757	0	+	1	1	85	75	1.0
CP008925.1	h6.sal.bam	other	325758	325758	0	+	2	1	85	75	2.0
CP008925.1	h6.sal.bam	other	325759	325759	0	+	0	2	85	79	0.0
CP008925.1	h6.sal.bam	other	325760	325760	0	+	0	2	85	80	0.0
CP008925.1	h6.sal.bam	other	325761	325761	0	+	0	3	85	80	0.0
CP008925.1	h6.sal.bam	other	325762	325762	0	+	1	2	86	77	1.0
CP008925.1	h6.sal.bam	other	325763	325763	0	+	2	1	86	80	2.0
CP008925.1	h6.sal.bam	other	325764	325764	0	+	3	1	88	82	3.0
CP008925.1	h6.sal.bam	other	325765	325765	0	+	1	2	88	81	1.0
CP008925.1	h6.sal.bam	other	325766	325766	0	+	0	1	88	79	0.0
CP008925.1	h6.sal.bam	other	325767	325767	0	+	2	1	89	79	2.0
CP008925.1	h6.sal.bam	other	325768	325768	0	+	2	2	91	81	2.0
CP008925.1	h6.sal.bam	other	325769	325769	0	+	5	2	93	79	5.0
CP008925.1	h6.sal.bam	other	325770	325770	0	+	0	2	93	77	0.0
CP008925.1	h6.sal.bam	other	325771	325771	0	+	1	0	94	76	1.0
CP008925.1	h6.sal.bam	other	325772	325772	0	+	1	1	91	78	1.0
CP008925.1	h6.sal.bam	other	325773	325773	0	+	2	1	90	79	2.0
CP008925.1	h6.sal.bam	other	325774	325774	0	+	0	2	90	84	0.0
CP008925.1	h6.sal.bam	other	325775	325775	0	+	2	3	92	82	2.0
CP008925.1	h6.sal.bam	other	325776	325776	0	+	1	0	91	79	1.0
CP008925.1	h6.sal.bam	other	325777	325777	0	+	1	0	92	79	1.0
CP008925.1	h6.sal.bam	other	325778	325778	0	+	0	1	92	81	0.0
CP008925.1	h6.sal.bam	other	325779	325779	0	+	0	2	88	82	0.0
CP008925.1	h6.sal.bam	other	325780	325780	0	+	0	1	88	80	0.0
CP008925.1	h6.sal.bam	other	325781	325781	0	+	1	1	84	81	1.0
CP008925.1	h6.sal.bam	other	325782	325782	0	+	1	1	82	82	1.0
CP008925.1	h6.sal.bam	other	325783	325783	0	+	0	0	82	81	0.0
CP008925.1	h6.sal.bam	other	325784	325784	0	+	1	0	83	83	1.0
CP008925.1	h6.sal.bam	other	325785	325785	0	+	0	1	83	84	0.0
CP008925.1	h6.sal.bam	other	325786	325786	0	+	3	0	80	84	3.0
CP008925.1	h6.sal.bam	other	325787	325787	0	+	1	1	81	84	1.0
CP008925.1	h6.sal.bam	other	325788	325788	0	+	1	1	81	84	1.0
CP008925.1	h6.sal.bam	other	325789	325789	0	+	2	1	83	84	2.0
CP008925.1	h6.sal.bam	other	325790	325790	0	+	1	0	83	86	1.0
CP008925.1	h6.sal.bam	other	325791	325791	0	+	6	0	86	104	6.0
CP008925.1	h6.sal.bam	other	325792	325792	0	+	0	1	83	107	0.0
CP008925.1	h6.sal.bam	other	325793	325793	0	+	0	0	83	106	0.0
CP008925.1	h6.sal.bam	other	325794	325794	0	+	0	1	83	107	0.0
CP008925.1	h6.sal.bam	other	325795	325795	0	+	1	1	84	106	1.0
CP008925.1	h6.sal.bam	other	325796	325796	0	+	0	1	82	108	0.0
CP008925.1	h6.sal.bam	other	325797	325797	0	+	0	0	81	109	0.0
CP008925.1	h6.sal.bam	other	325798	325798	0	+	0	4	78	109	0.0
CP008925.1	h6.sal.bam	other	325799	325799	0	+	0	2	78	109	0.0
CP008925.1	h6.sal.bam	other	325800	325800	0	+	0	1	78	108	0.0
CP008925.1	h6.sal.bam	other	325801	325801	0	+	0	1	75	110	0.0
CP008925.1	h6.sal.bam	other	325802	325802	0	+	4	1	77	110	4.0
CP008925.1	h6.sal.bam	other	325803	325803	0	+	1	0	78	110	1.0
CP008925.1	h6.sal.bam	other	325804	325804	0	+	2	0	76	110	2.0
CP008925.1	h6.sal.bam	other	325805	325805	0	+	1	0	76	110	1.0
CP008925.1	h6.sal.bam	other	325806	325806	0	+	2	1	77	111	2.0
CP008925.1	h6.sal.bam	other	325807	325807	0	+	1	0	78	110	1.0
CP008925.1	h6.sal.bam	other	325808	325808	0	+	1	1	79	114	1.0
CP008925.1	h6.sal.bam	other	325809	325809	0	+	1	1	78	114	1.0
CP008925.1	h6.sal.bam	other	325810	325810	0	+	0	1	77	113	0.0
CP008925.1	h6.sal.bam	other	325811	325811	0	+	1	0	78	114	1.0
CP008925.1	h6.sal.bam	other	325812	325812	0	+	0	0	75	115	0.0
CP008925.1	h6.sal.bam	other	325813	325813	0	+	1	1	76	116	1.0
CP008925.1	h6.sal.bam	other	325814	325814	0	+	2	1	78	117	2.0
CP008925.1	h6.sal.bam	other	325815	325815	0	+	3	0	78	117	3.0
CP008925.1	h6.sal.bam	other	325816	325816	0	+	2	0	80	118	2.0
CP008925.1	h6.sal.bam	other	325817	325817	0	+	1	1	80	119	1.0
CP008925.1	h6.sal.bam	other	325818	325818	0	+	0	0	78	119	0.0
CP008925.1	h6.sal.bam	other	325819	325819	0	+	0	0	78	119	0.0
CP008925.1	h6.sal.bam	other	325820	325820	0	+	0	0	78	120	0.0
CP008925.1	h6.sal.bam	other	325821	325821	0	+	0	1	78	120	0.0
CP008925.1	h6.sal.bam	other	325822	325822	0	+	0	0	78	120	0.0
CP008925.1	h6.sal.bam	other	325823	325823	0	+	1	1	79	122	1.0
CP008925.1	h6.sal.bam	other	325824	325824	0	+	1	1	76	122	1.0
CP008925.1	h6.sal.bam	other	325825	325825	0	+	2	6	78	122	2.0
CP008925.1	h6.sal.bam	other	325826	325826	0	+	1	2	79	116	1.0
CP008925.1	h6.sal.bam	other	325827	325827	0	+	1	0	77	114	1.0
CP008925.1	h6.sal.bam	other	325828	325828	0	+	0	4	77	114	0.0
CP008925.1	h6.sal.bam	other	325829	325829	0	+	1	1	78	110	1.0
CP008925.1	h6.sal.bam	other	325830	325830	0	+	0	2	76	111	0.0
CP008925.1	h6.sal.bam	other	325831	325831	0	+	0	1	74	109	0.0
CP008925.1	h6.sal.bam	other	325832	325832	0	+	3	3	76	108	3.0
CP008925.1	h6.sal.bam	other	325833	325833	0	+	1	3	75	108	1.0
CP008925.1	h6.sal.bam	other	325834	325834	0	+	1	2	75	105	1.0
CP008925.1	h6.sal.bam	other	325835	325835	0	+	1	2	74	103	1.0
CP008925.1	h6.sal.bam	other	325836	325836	0	+	1	3	75	103	1.0
CP008925.1	h6.sal.bam	other	325837	325837	0	+	1	1	76	103	1.0
CP008925.1	h6.sal.bam	other	325838	325838	0	+	3	3	78	102	3.0
CP008925.1	h6.sal.bam	other	325839	325839	0	+	0	0	75	99	0.0
CP008925.1	h6.sal.bam	other	325840	325840	0	+	2	0	76	101	2.0
CP008925.1	h6.sal.bam	other	325841	325841	0	+	4	1	80	101	4.0
CP008925.1	h6.sal.bam	other	325842	325842	0	+	0	2	79	100	0.0
CP008925.1	h6.sal.bam	other	325843	325843	0	+	0	0	76	99	0.0
CP008925.1	h6.sal.bam	other	325844	325844	0	+	2	0	74	102	2.0
CP008925.1	h6.sal.bam	other	325845	325845	0	+	2	0	76	108	2.0
CP008925.1	h6.sal.bam	other	325846	325846	0	+	0	2	74	108	0.0
CP008925.1	h6.sal.bam	other	325847	325847	0	+	1	2	73	106	1.0
CP008925.1	h6.sal.bam	GTTC	325848	325848	325856	+	0	6	73	104	0.0
CP008925.1	h6.sal.bam	other	325849	325849	0	+	0	0	71	101	0.0
CP008925.1	h6.sal.bam	GTTC	325850	325850	325856	+	4	1	74	102	4.0
CP008925.1	h6.sal.bam	other	325851	325851	0	+	0	0	74	101	0.0
CP008925.1	h6.sal.bam	other	325852	325852	0	+	2	1	75	101	2.0
CP008925.1	h6.sal.bam	other	325853	325853	0	+	2	2	77	103	2.0
CP008925.1	h6.sal.bam	other	325854	325854	0	+	1	1	78	101	1.0
CP008925.1	h6.sal.bam	other	325855	325855	0	+	1	1	79	101	1.0
CP008925.1	h6.sal.bam	other	325856	325856	0	+	3	2	81	100	3.0
CP008925.1	h6.sal.bam	other	325857	325857	0	+	2	0	82	98	2.0
CP008925.1	h6.sal.bam	other	325858	325858	0	+	0	2	82	98	0.0
CP008925.1	h6.sal.bam	other	325859	325859	0	+	1	1	82	97	1.0
CP008925.1	h6.sal.bam	other	325860	325860	0	+	1	2	83	96	1.0
CP008925.1	h6.sal.bam	other	325861	325861	0	+	2	0	82	94	2.0
CP008925.1	h6.sal.bam	other	325862	325862	0	+	1	1	82	94	1.0
CP008925.1	h6.sal.bam	other	325863	325863	0	+	0	1	81	94	0.0
CP008925.1	h6.sal.bam	other	325864	325864	0	+	0	3	79	94	0.0
CP008925.1	h6.sal.bam	GTTC	325865	325865	325856	+	1	19	74	91	1.0
CP008925.1	h6.sal.bam	other	325866	325866	0	+	3	2	77	73	3.0
CP008925.1	h6.sal.bam	GTTC	325867	325867	325856	+	8	0	85	73	8.0
CP008925.1	h6.sal.bam	other	325868	325868	0	+	6	0	91	74	6.0
CP008925.1	h6.sal.bam	other	325869	325869	0	+	0	0	91	74	0.0
CP008925.1	h6.sal.bam	GAAC	325870	325870	325878	+	1	4	91	76	1.0
CP008925.1	h6.sal.bam	other	325871	325871	0	+	2	1	93	73	2.0
CP008925.1	h6.sal.bam	GAAC	325872	325872	325878	+	8	0	101	77	8.0
CP008925.1	h6.sal.bam	other	325873	325873	0	+	1	4	102	77	1.0
CP008925.1	h6.sal.bam	other	325874	325874	0	+	0	2	101	74	0.0
CP008925.1	h6.sal.bam	other	325875	325875	0	+	1	2	100	72	1.0
CP008925.1	h6.sal.bam	other	325876	325876	0	+	3	1	102	70	3.0
CP008925.1	h6.sal.bam	other	325877	325877	0	+	1	1	102	69	1.0
CP008925.1	h6.sal.bam	other	325878	325878	0	+	1	0	102	71	1.0
CP008925.1	h6.sal.bam	other	325879	325879	0	+	0	0	100	71	0.0
CP008925.1	h6.sal.bam	other	325880	325880	0	+	1	1	99	73	1.0
CP008925.1	h6.sal.bam	other	325881	325881	0	+	0	2	99	72	0.0
CP008925.1	h6.sal.bam	other	325882	325882	0	+	2	3	100	72	2.0
CP008925.1	h6.sal.bam	other	325883	325883	0	+	2	1	101	69	2.0
CP008925.1	h6.sal.bam	other	325884	325884	0	+	1	0	101	70	1.0
CP008925.1	h6.sal.bam	other	325885	325885	0	+	0	2	101	70	0.0
CP008925.1	h6.sal.bam	other	325886	325886	0	+	3	1	103	68	3.0
CP008925.1	h6.sal.bam	GAAC	325887	325887	325878	+	0	2	102	70	0.0
CP008925.1	h6.sal.bam	other	325888	325888	0	+	2	1	101	71	2.0
CP008925.1	h6.sal.bam	GAAC	325889	325889	325878	+	1	0	102	70	1.0
CP008925.1	h6.sal.bam	other	325890	325890	0	+	0	1	99	71	0.0
CP008925.1	h6.sal.bam	other	325891	325891	0	+	0	1	97	70	0.0
CP008925.1	h6.sal.bam	other	325892	325892	0	+	0	1	97	71	0.0
CP008925.1	h6.sal.bam	other	325893	325893	0	+	0	1	97	72	0.0
CP008925.1	h6.sal.bam	other	325894	325894	0	+	0	1	97	71	0.0
CP008925.1	h6.sal.bam	other	325895	325895	0	+	1	0	98	73	1.0
CP008925.1	h6.sal.bam	other	325896	325896	0	+	2	1	100	74	2.0
CP008925.1	h6.sal.bam	other	325897	325897	0	+	1	2	100	75	1.0
CP008925.1	h6.sal.bam	other	325898	325898	0	+	0	0	100	73	0.0
CP008925.1	h6.sal.bam	other	325899	325899	0	+	0	1	99	74	0.0
CP008925.1	h6.sal.bam	other	325900	325900	0	+	1	0	97	76	1.0
CP008925.1	h6.sal.bam	other	325901	325901	0	+	2	0	97	77	2.0
CP008925.1	h6.sal.bam	other	325902	325902	0	+	2	0	99	77	2.0
CP008925.1	h6.sal.bam	other	325903	325903	0	+	0	1	99	82	0.0
CP008925.1	h6.sal.bam	other	325904	325904	0	+	0	1	98	83	0.0
CP008925.1	h6.sal.bam	other	325905	325905	0	+	0	1	98	83	0.0
CP008925.1	h6.sal.bam	other	325906	325906	0	+	2	1	99	83	2.0
CP008925.1	h6.sal.bam	other	325907	325907	0	+	0	1	92	84	0.0
CP008925.1	h6.sal.bam	other	325908	325908	0	+	1	0	93	84	1.0
CP008925.1	h6.sal.bam	other	325909	325909	0	+	0	1	92	84	0.0
CP008925.1	h6.sal.bam	other	325910	325910	0	+	3	2	95	83	3.0
CP008925.1	h6.sal.bam	other	325911	325911	0	+	1	4	96	82	1.0
CP008925.1	h6.sal.bam	other	325912	325912	0	+	1	0	94	80	1.0
CP008925.1	h6.sal.bam	other	325913	325913	0	+	0	2	94	80	0.0
CP008925.1	h6.sal.bam	other	325914	325914	0	+	0	0	94	80	0.0
CP008925.1	h6.sal.bam	other	325915	325915	0	+	0	0	89	80	0.0
CP008925.1	h6.sal.bam	other	325916	325916	0	+	2	2	91	81	2.0
CP008925.1	h6.sal.bam	other	325917	325917	0	+	0	1	91	80	0.0
CP008925.1	h6.sal.bam	other	325918	325918	0	+	3	6	94	79	3.0
CP008925.1	h6.sal.bam	other	325919	325919	0	+	0	0	92	73	0.0
CP008925.1	h6.sal.bam	other	325920	325920	0	+	0	0	90	73	0.0
CP008925.1	h6.sal.bam	other	325921	325921	0	+	0	0	90	73	0.0
CP008925.1	h6.sal.bam	other	325922	325922	0	+	0	0	89	77	0.0
CP008925.1	h6.sal.bam	other	325923	325923	0	+	1	3	90	80	1.0
CP008925.1	h6.sal.bam	other	325924	325924	0	+	1	1	91	77	1.0
CP008925.1	h6.sal.bam	other	325925	325925	0	+	0	0	87	76	0.0
CP008925.1	h6.sal.bam	other	325926	325926	0	+	1	1	88	80	1.0
CP008925.1	h6.sal.bam	other	325927	325927	0	+	3	2	89	79	3.0
CP008925.1	h6.sal.bam	other	325928	325928	0	+	1	0	88	77	1.0
CP008925.1	h6.sal.bam	other	325929	325929	0	+	0	0	87	78	0.0
CP008925.1	h6.sal.bam	other	325930	325930	0	+	0	1	83	82	0.0
CP008925.1	h6.sal.bam	other	325931	325931	0	+	0	0	81	84	0.0
CP008925.1	h6.sal.bam	other	325932	325932	0	+	0	1	81	86	0.0
CP008925.1	h6.sal.bam	other	325933	325933	0	+	2	0	82	91	2.0
CP008925.1	h6.sal.bam	other	325934	325934	0	+	0	0	82	91	0.0
CP008925.1	h6.sal.bam	other	325935	325935	0	+	0	0	78	95	0.0
CP008925.1	h6.sal.bam	other	325936	325936	0	+	2	2	80	95	2.0
CP008925.1	h6.sal.bam	other	325937	325937	0	+	1	0	79	99	1.0
CP008925.1	h6.sal.bam	other	325938	325938	0	+	2	1	80	100	2.0
CP008925.1	h6.sal.bam	other	325939	325939	0	+	1	0	81	99	1.0
CP008925.1	h6.sal.bam	other	325940	325940	0	+	3	1	83	100	3.0
CP008925.1	h6.sal.bam	other	325941	325941	0	+	1	1	82	99	1.0
CP008925.1	h6.sal.bam	other	325942	325942	0	+	0	0	68	98	0.0
CP008925.1	h6.sal.bam	other	325943	325943	0	+	1	2	69	98	1.0
CP008925.1	h6.sal.bam	other	325944	325944	0	+	0	2	67	98	0.0
CP008925.1	h6.sal.bam	other	325945	325945	0	+	1	4	68	96	1.0
CP008925.1	h6.sal.bam	other	325946	325946	0	+	2	0	63	95	2.0
CP008925.1	h6.sal.bam	other	325947	325947	0	+	1	2	64	95	1.0
CP008925.1	h6.sal.bam	other	325948	325948	0	+	1	0	64	93	1.0
CP008925.1	h6.sal.bam	other	325949	325949	0	+	3	1	62	94	3.0
CP008925.1	h6.sal.bam	other	325950	325950	0	+	0	0	62	94	0.0
CP008925.1	h6.sal.bam	other	325951	325951	0	+	1	0	62	94	1.0
CP008925.1	h6.sal.bam	other	325952	325952	0	+	2	1	64	96	2.0
CP008925.1	h6.sal.bam	other	325953	325953	0	+	1	0	65	97	1.0
CP008925.1	h6.sal.bam	other	325954	325954	0	+	0	2	65	97	0.0
CP008925.1	h6.sal.bam	other	325955	325955	0	+	1	0	62	96	1.0
CP008925.1	h6.sal.bam	other	325956	325956	0	+	1	2	63	97	1.0
CP008925.1	h6.sal.bam	other	325957	325957	0	+	1	2	64	95	1.0
CP008925.1	h6.sal.bam	other	325958	325958	0	+	1	0	65	96	1.0
CP008925.1	h6.sal.bam	other	325959	325959	0	+	4	2	68	98	4.0
CP008925.1	h6.sal.bam	other	325960	325960	0	+	1	1	66	96	1.0
CP008925.1	h6.sal.bam	other	325961	325961	0	+	0	0	66	95	0.0
CP008925.1	h6.sal.bam	other	325962	325962	0	+	0	3	65	100	0.0
CP008925.1	h6.sal.bam	other	325963	325963	0	+	1	1	65	97	1.0
CP008925.1	h6.sal.bam	other	325964	325964	0	+	0	0	64	96	0.0
CP008925.1	h6.sal.bam	other	325965	325965	0	+	5	1	69	98	5.0
CP008925.1	h6.sal.bam	other	325966	325966	0	+	0	1	69	97	0.0
CP008925.1	h6.sal.bam	other	325967	325967	0	+	0	2	69	101	0.0
CP008925.1	h6.sal.bam	other	325968	325968	0	+	1	1	70	99	1.0
CP008925.1	h6.sal.bam	other	325969	325969	0	+	0	2	69	99	0.0
CP008925.1	h6.sal.bam	other	325970	325970	0	+	2	2	71	100	2.0
CP008925.1	h6.sal.bam	other	325971	325971	0	+	1	1	70	101	1.0
CP008925.1	h6.sal.bam	other	325972	325972	0	+	0	1	69	100	0.0
CP008925.1	h6.sal.bam	other	325973	325973	0	+	3	0	72	100	3.0
CP008925.1	h6.sal.bam	other	325974	325974	0	+	1	3	73	101	1.0
CP008925.1	h6.sal.bam	other	325975	325975	0	+	1	2	70	100	1.0
CP008925.1	h6.sal.bam	other	325976	325976	0	+	1	5	71	98	1.0
CP008925.1	h6.sal.bam	other	325977	325977	0	+	2	0	72	94	2.0
CP008925.1	h6.sal.bam	other	325978	325978	0	+	0	3	72	95	0.0
CP008925.1	h6.sal.bam	other	325979	325979	0	+	0	0	71	98	0.0
CP008925.1	h6.sal.bam	other	325980	325980	0	+	0	1	71	99	0.0
CP008925.1	h6.sal.bam	other	325981	325981	0	+	2	2	70	101	2.0
CP008925.1	h6.sal.bam	other	325982	325982	0	+	1	1	71	99	1.0
CP008925.1	h6.sal.bam	other	325983	325983	0	+	0	1	71	100	0.0
CP008925.1	h6.sal.bam	other	325984	325984	0	+	0	0	68	99	0.0
CP008925.1	h6.sal.bam	other	325985	325985	0	+	0	2	68	99	0.0
CP008925.1	h6.sal.bam	other	325986	325986	0	+	0	1	67	98	0.0
CP008925.1	h6.sal.bam	other	325987	325987	0	+	1	0	67	97	1.0
CP008925.1	h6.sal.bam	other	325988	325988	0	+	1	1	68	100	1.0
CP008925.1	h6.sal.bam	other	325989	325989	0	+	2	1	70	99	2.0
CP008925.1	h6.sal.bam	other	325990	325990	0	+	0	0	70	98	0.0
CP008925.1	h6.sal.bam	other	325991	325991	0	+	1	1	69	98	1.0
CP008925.1	h6.sal.bam	other	325992	325992	0	+	1	0	70	98	1.0
CP008925.1	h6.sal.bam	other	325993	325993	0	+	0	0	68	98	0.0
CP008925.1	h6.sal.bam	other	325994	325994	0	+	0	1	66	98	0.0
CP008925.1	h6.sal.bam	other	325995	325995	0	+	1	3	67	98	1.0
CP008925.1	h6.sal.bam	other	325996	325996	0	+	0	1	67	96	0.0
CP008925.1	h6.sal.bam	other	325997	325997	0	+	0	2	67	95	0.0
CP008925.1	h6.sal.bam	other	325998	325998	0	+	2	1	69	95	2.0
CP008925.1	h6.sal.bam	other	325999	325999	0	+	1	1	70	94	1.0
CP008925.1	h6.sal.bam	other	326000	326000	0	+	0	2	69	93	0.0
CP008925.1	h6.sal.bam	other	326001	326001	0	+	1	0	69	96	1.0
CP008925.1	h6.sal.bam	other	326002	326002	0	+	1	1	68	96	1.0
CP008925.1	h6.sal.bam	other	326003	326003	0	+	0	2	67	95	0.0
CP008925.1	h6.sal.bam	other	326004	326004	0	+	1	2	66	94	1.0
CP008925.1	h6.sal.bam	other	326005	326005	0	+	0	3	66	92	0.0
CP008925.1	h6.sal.bam	other	326006	326006	0	+	2	1	68	90	2.0
CP008925.1	h6.sal.bam	other	326007	326007	0	+	1	7	69	89	1.0
CP008925.1	h6.sal.bam	other	326008	326008	0	+	2	2	71	84	2.0
CP008925.1	h6.sal.bam	other	326009	326009	0	+	2	2	73	82	2.0
CP008925.1	h6.sal.bam	other	326010	326010	0	+	2	6	75	80	2.0
CP008925.1	h6.sal.bam	other	326011	326011	0	+	1	0	74	74	1.0
CP008925.1	h6.sal.bam	other	326012	326012	0	+	0	1	73	74	0.0
CP008925.1	h6.sal.bam	other	326013	326013	0	+	1	0	72	73	1.0
CP008925.1	h6.sal.bam	other	326014	326014	0	+	0	1	71	73	0.0
CP008925.1	h6.sal.bam	other	326015	326015	0	+	0	0	68	76	0.0
CP008925.1	h6.sal.bam	other	326016	326016	0	+	1	0	68	76	1.0
CP008925.1	h6.sal.bam	other	326017	326017	0	+	0	2	68	76	0.0
CP008925.1	h6.sal.bam	other	326018	326018	0	+	1	0	68	77	1.0
CP008925.1	h6.sal.bam	other	326019	326019	0	+	1	0	69	77	1.0
CP008925.1	h6.sal.bam	other	326020	326020	0	+	0	3	68	77	0.0
CP008925.1	h6.sal.bam	other	326021	326021	0	+	3	1	68	76	3.0
CP008925.1	h6.sal.bam	other	326022	326022	0	+	1	0	69	75	1.0
CP008925.1	h6.sal.bam	other	326023	326023	0	+	2	1	70	75	2.0
CP008925.1	h6.sal.bam	other	326024	326024	0	+	0	1	67	75	0.0
CP008925.1	h6.sal.bam	other	326025	326025	0	+	1	1	67	77	1.0
CP008925.1	h6.sal.bam	other	326026	326026	0	+	0	1	67	77	0.0
CP008925.1	h6.sal.bam	other	326027	326027	0	+	0	2	65	78	0.0
CP008925.1	h6.sal.bam	other	326028	326028	0	+	1	0	65	76	1.0
CP008925.1	h6.sal.bam	other	326029	326029	0	+	0	1	63	77	0.0
CP008925.1	h6.sal.bam	other	326030	326030	0	+	1	1	64	77	1.0
CP008925.1	h6.sal.bam	other	326031	326031	0	+	1	0	65	76	1.0
CP008925.1	h6.sal.bam	other	326032	326032	0	+	2	3	66	78	2.0
CP008925.1	h6.sal.bam	other	326033	326033	0	+	0	2	65	75	0.0
CP008925.1	h6.sal.bam	other	326034	326034	0	+	2	0	63	73	2.0
CP008925.1	h6.sal.bam	other	326035	326035	0	+	0	1	62	74	0.0
CP008925.1	h6.sal.bam	other	326036	326036	0	+	1	4	63	78	1.0
CP008925.1	h6.sal.bam	other	326037	326037	0	+	0	1	62	75	0.0
CP008925.1	h6.sal.bam	other	326038	326038	0	+	0	2	62	74	0.0
CP008925.1	h6.sal.bam	other	326039	326039	0	+	0	1	62	73	0.0
CP008925.1	h6.sal.bam	other	326040	326040	0	+	0	2	56	72	0.0
CP008925.1	h6.sal.bam	other	326041	326041	0	+	1	0	57	70	1.0
CP008925.1	h6.sal.bam	other	326042	326042	0	+	1	0	57	70	1.0
CP008925.1	h6.sal.bam	other	326043	326043	0	+	1	1	57	70	1.0
CP008925.1	h6.sal.bam	other	326044	326044	0	+	1	3	58	69	1.0
CP008925.1	h6.sal.bam	other	326045	326045	0	+	1	2	57	66	1.0
CP008925.1	h6.sal.bam	other	326046	326046	0	+	5	0	61	64	5.0
CP008925.1	h6.sal.bam	other	326047	326047	0	+	0	1	61	64	0.0
CP008925.1	h6.sal.bam	other	326048	326048	0	+	1	1	60	70	1.0
CP008925.1	h6.sal.bam	other	326049	326049	0	+	0	2	59	69	0.0
CP008925.1	h6.sal.bam	other	326050	326050	0	+	3	1	61	69	3.0
CP008925.1	h6.sal.bam	other	326051	326051	0	+	1	0	61	70	1.0
CP008925.1	h6.sal.bam	other	326052	326052	0	+	1	1	60	72	1.0
CP008925.1	h6.sal.bam	other	326053	326053	0	+	4	6	64	71	4.0
CP008925.1	h6.sal.bam	other	326054	326054	0	+	2	1	66	65	2.0
CP008925.1	h6.sal.bam	other	326055	326055	0	+	0	3	66	64	0.0
CP008925.1	h6.sal.bam	other	326056	326056	0	+	1	0	65	62	1.0
CP008925.1	h6.sal.bam	other	326057	326057	0	+	2	2	66	62	2.0
CP008925.1	h6.sal.bam	other	326058	326058	0	+	2	0	68	61	2.0
CP008925.1	h6.sal.bam	other	326059	326059	0	+	1	2	69	61	1.0
CP008925.1	h6.sal.bam	other	326060	326060	0	+	1	0	70	60	1.0
CP008925.1	h6.sal.bam	other	326061	326061	0	+	1	0	71	62	1.0
CP008925.1	h6.sal.bam	other	326062	326062	0	+	0	2	70	64	0.0
CP008925.1	h6.sal.bam	other	326063	326063	0	+	1	0	70	65	1.0
CP008925.1	h6.sal.bam	other	326064	326064	0	+	1	1	70	65	1.0
CP008925.1	h6.sal.bam	other	326065	326065	0	+	0	0	69	64	0.0
CP008925.1	h6.sal.bam	other	326066	326066	0	+	1	0	70	65	1.0
CP008925.1	h6.sal.bam	other	326067	326067	0	+	2	0	71	65	2.0
CP008925.1	h6.sal.bam	other	326068	326068	0	+	1	0	72	65	1.0
CP008925.1	h6.sal.bam	other	326069	326069	0	+	2	1	74	65	2.0
CP008925.1	h6.sal.bam	other	326070	326070	0	+	2	1	75	64	2.0
CP008925.1	h6.sal.bam	other	326071	326071	0	+	1	1	76	65	1.0
CP008925.1	h6.sal.bam	other	326072	326072	0	+	0	1	76	64	0.0
CP008925.1	h6.sal.bam	other	326073	326073	0	+	0	1	74	63	0.0
CP008925.1	h6.sal.bam	other	326074	326074	0	+	1	2	74	67	1.0
CP008925.1	h6.sal.bam	other	326075	326075	0	+	1	2	74	66	1.0
CP008925.1	h6.sal.bam	other	326076	326076	0	+	2	0	75	69	2.0
CP008925.1	h6.sal.bam	other	326077	326077	0	+	0	1	75	70	0.0
CP008925.1	h6.sal.bam	other	326078	326078	0	+	0	0	75	69	0.0
CP008925.1	h6.sal.bam	other	326079	326079	0	+	4	0	78	69	4.0
CP008925.1	h6.sal.bam	other	326080	326080	0	+	0	1	76	70	0.0
CP008925.1	h6.sal.bam	other	326081	326081	0	+	0	2	75	69	0.0
CP008925.1	h6.sal.bam	other	326082	326082	0	+	1	0	74	68	1.0
CP008925.1	h6.sal.bam	other	326083	326083	0	+	0	1	74	68	0.0
CP008925.1	h6.sal.bam	other	326084	326084	0	+	0	0	70	67	0.0
CP008925.1	h6.sal.bam	other	326085	326085	0	+	1	0	71	67	1.0
CP008925.1	h6.sal.bam	other	326086	326086	0	+	2	1	72	69	2.0
CP008925.1	h6.sal.bam	other	326087	326087	0	+	0	2	72	68	0.0
CP008925.1	h6.sal.bam	other	326088	326088	0	+	2	1	73	66	2.0
CP008925.1	h6.sal.bam	other	326089	326089	0	+	0	0	73	67	0.0
CP008925.1	h6.sal.bam	other	326090	326090	0	+	1	0	73	67	1.0
CP008925.1	h6.sal.bam	other	326091	326091	0	+	0	1	73	67	0.0
CP008925.1	h6.sal.bam	other	326092	326092	0	+	1	2	73	67	1.0
CP008925.1	h6.sal.bam	other	326093	326093	0	+	2	0	74	65	2.0
CP008925.1	h6.sal.bam	other	326094	326094	0	+	1	1	75	65	1.0
CP008925.1	h6.sal.bam	other	326095	326095	0	+	3	1	78	64	3.0
CP008925.1	h6.sal.bam	other	326096	326096	0	+	1	0	76	64	1.0
CP008925.1	h6.sal.bam	other	326097	326097	0	+	0	0	75	64	0.0
CP008925.1	h6.sal.bam	other	326098	326098	0	+	2	1	75	68	2.0
CP008925.1	h6.sal.bam	other	326099	326099	0	+	0	3	74	67	0.0
CP008925.1	h6.sal.bam	other	326100	326100	0	+	0	1	74	65	0.0
CP008925.1	h6.sal.bam	other	326101	326101	0	+	1	2	75	89	1.0
CP008925.1	h6.sal.bam	other	326102	326102	0	+	1	0	75	87	1.0
CP008925.1	h6.sal.bam	other	326103	326103	0	+	0	1	71	88	0.0
CP008925.1	h6.sal.bam	other	326104	326104	0	+	0	1	71	87	0.0
CP008925.1	h6.sal.bam	other	326105	326105	0	+	1	0	72	86	1.0
CP008925.1	h6.sal.bam	other	326106	326106	0	+	0	2	72	86	0.0
CP008925.1	h6.sal.bam	other	326107	326107	0	+	1	0	71	86	1.0
CP008925.1	h6.sal.bam	other	326108	326108	0	+	0	2	71	86	0.0
CP008925.1	h6.sal.bam	other	326109	326109	0	+	2	3	73	86	2.0
CP008925.1	h6.sal.bam	other	326110	326110	0	+	4	0	77	83	4.0
CP008925.1	h6.sal.bam	other	326111	326111	0	+	2	1	78	83	2.0
CP008925.1	h6.sal.bam	other	326112	326112	0	+	2	1	80	88	2.0
CP008925.1	h6.sal.bam	other	326113	326113	0	+	0	0	80	87	0.0
CP008925.1	h6.sal.bam	other	326114	326114	0	+	0	0	80	89	0.0
CP008925.1	h6.sal.bam	other	326115	326115	0	+	0	0	79	89	0.0
CP008925.1	h6.sal.bam	other	326116	326116	0	+	1	0	79	89	1.0
CP008925.1	h6.sal.bam	other	326117	326117	0	+	1	0	80	90	1.0
CP008925.1	h6.sal.bam	other	326118	326118	0	+	0	0	79	92	0.0
CP008925.1	h6.sal.bam	other	326119	326119	0	+	1	3	79	182	1.0
CP008925.1	h6.sal.bam	other	326120	326120	0	+	1	0	79	181	1.0
CP008925.1	h6.sal.bam	other	326121	326121	0	+	1	3	75	181	1.0
CP008925.1	h6.sal.bam	other	326122	326122	0	+	2	1	76	179	2.0
CP008925.1	h6.sal.bam	other	326123	326123	0	+	0	0	74	178	0.0
CP008925.1	h6.sal.bam	other	326124	326124	0	+	0	2	71	178	0.0
CP008925.1	h6.sal.bam	other	326125	326125	0	+	0	2	71	178	0.0
CP008925.1	h6.sal.bam	other	326126	326126	0	+	1	2	71	176	2.0
CP008925.1	h6.sal.bam	other	326127	326127	0	+	1	0	71	174	1.0
CP008925.1	h6.sal.bam	other	326128	326128	0	+	0	0	68	174	0.0
CP008925.1	h6.sal.bam	other	326129	326129	0	+	1	0	67	174	1.0
CP008925.1	h6.sal.bam	other	326130	326130	0	+	0	1	66	174	0.0
CP008925.1	h6.sal.bam	other	326131	326131	0	+	0	0	64	175	0.0
CP008925.1	h6.sal.bam	other	326132	326132	0	+	2	1	64	175	2.0
CP008925.1	h6.sal.bam	other	326133	326133	0	+	1	1	65	174	1.0
CP008925.1	h6.sal.bam	other	326134	326134	0	+	0	2	63	173	0.0
CP008925.1	h6.sal.bam	other	326135	326135	0	+	0	5	63	173	0.0
CP008925.1	h6.sal.bam	other	326136	326136	0	+	0	1	63	168	0.0
CP008925.1	h6.sal.bam	other	326137	326137	0	+	1	0	62	167	1.0
CP008925.1	h6.sal.bam	other	326138	326138	0	+	1	0	63	168	1.0
CP008925.1	h6.sal.bam	other	326139	326139	0	+	0	0	63	169	0.0
CP008925.1	h6.sal.bam	other	326140	326140	0	+	0	1	63	173	0.0
CP008925.1	h6.sal.bam	other	326141	326141	0	+	1	0	63	173	1.0
CP008925.1	h6.sal.bam	other	326142	326142	0	+	2	1	63	173	2.0
CP008925.1	h6.sal.bam	other	326143	326143	0	+	0	1	61	172	0.0
CP008925.1	h6.sal.bam	other	326144	326144	0	+	0	0	60	173	0.0
CP008925.1	h6.sal.bam	other	326145	326145	0	+	1	0	59	173	1.0
CP008925.1	h6.sal.bam	other	326146	326146	0	+	0	1	58	173	0.0
CP008925.1	h6.sal.bam	other	326147	326147	0	+	1	2	59	172	1.0
CP008925.1	h6.sal.bam	other	326148	326148	0	+	3	1	62	171	3.0
CP008925.1	h6.sal.bam	other	326149	326149	0	+	1	1	61	171	1.0
CP008925.1	h6.sal.bam	other	326150	326150	0	+	0	6	61	170	0.0
CP008925.1	h6.sal.bam	other	326151	326151	0	+	1	1	58	166	1.0
CP008925.1	h6.sal.bam	other	326152	326152	0	+	0	0	58	165	0.0
CP008925.1	h6.sal.bam	other	326153	326153	0	+	1	1	59	166	1.0
CP008925.1	h6.sal.bam	other	326154	326154	0	+	0	0	57	165	0.0
CP008925.1	h6.sal.bam	other	326155	326155	0	+	0	0	57	165	0.0
CP008925.1	h6.sal.bam	other	326156	326156	0	+	0	1	57	165	0.0
CP008925.1	h6.sal.bam	other	326157	326157	0	+	1	0	57	165	1.0
CP008925.1	h6.sal.bam	other	326158	326158	0	+	0	0	57	165	0.0
CP008925.1	h6.sal.bam	other	326159	326159	0	+	4	0	61	165	4.0
CP008925.1	h6.sal.bam	other	326160	326160	0	+	0	2	60	165	0.0
CP008925.1	h6.sal.bam	other	326161	326161	0	+	1	1	59	164	1.0
CP008925.1	h6.sal.bam	other	326162	326162	0	+	0	0	57	165	0.0
CP008925.1	h6.sal.bam	other	326163	326163	0	+	1	1	58	165	1.0
CP008925.1	h6.sal.bam	other	326164	326164	0	+	2	0	60	165	2.0
CP008925.1	h6.sal.bam	other	326165	326165	0	+	0	0	58	165	0.0
CP008925.1	h6.sal.bam	other	326166	326166	0	+	1	1	59	167	1.0
CP008925.1	h6.sal.bam	other	326167	326167	0	+	0	0	57	166	0.0
CP008925.1	h6.sal.bam	other	326168	326168	0	+	0	0	55	166	0.0
CP008925.1	h6.sal.bam	other	326169	326169	0	+	1	0	55	166	1.0
CP008925.1	h6.sal.bam	other	326170	326170	0	+	1	0	53	168	1.0
CP008925.1	h6.sal.bam	other	326171	326171	0	+	0	2	50	170	0.0
CP008925.1	h6.sal.bam	other	326172	326172	0	+	0	2	50	169	0.0
CP008925.1	h6.sal.bam	other	326173	326173	0	+	0	0	50	167	0.0
CP008925.1	h6.sal.bam	other	326174	326174	0	+	1	1	51	169	1.0
CP008925.1	h6.sal.bam	GTTC	326175	326175	326183	+	0	25	51	169	0.0
CP008925.1	h6.sal.bam	other	326176	326176	0	+	0	0	50	144	0.0
CP008925.1	h6.sal.bam	GTTC	326177	326177	326183	+	17	1	67	145	17.0
CP008925.1	h6.sal.bam	other	326178	326178	0	+	0	0	66	144	0.0
CP008925.1	h6.sal.bam	other	326179	326179	0	+	1	0	67	146	1.0
CP008925.1	h6.sal.bam	other	326180	326180	0	+	0	2	65	146	0.0
CP008925.1	h6.sal.bam	other	326181	326181	0	+	1	1	66	145	1.0
CP008925.1	h6.sal.bam	other	326182	326182	0	+	1	0	64	147	1.0
CP008925.1	h6.sal.bam	other	326183	326183	0	+	1	2	65	147	1.0
CP008925.1	h6.sal.bam	other	326184	326184	0	+	1	1	66	145	1.0
CP008925.1	h6.sal.bam	other	326185	326185	0	+	2	5	65	144	2.0
CP008925.1	h6.sal.bam	other	326186	326186	0	+	3	1	67	139	3.0
CP008925.1	h6.sal.bam	other	326187	326187	0	+	1	0	66	139	1.0
CP008925.1	h6.sal.bam	other	326188	326188	0	+	1	0	67	145	1.0
CP008925.1	h6.sal.bam	other	326189	326189	0	+	0	0	66	145	0.0
CP008925.1	h6.sal.bam	other	326190	326190	0	+	0	1	66	145	0.0
CP008925.1	h6.sal.bam	other	326191	326191	0	+	2	2	68	144	2.0
CP008925.1	h6.sal.bam	GTTC	326192	326192	326183	+	0	91	67	143	0.0
CP008925.1	h6.sal.bam	other	326193	326193	0	+	3	2	70	52	3.0
CP008925.1	h6.sal.bam	GTTC	326194	326194	326183	+	98	0	168	50	98.0
CP008925.1	h6.sal.bam	GAAC	326195	326195	326203	+	0	1	166	53	0.0
CP008925.1	h6.sal.bam	other	326196	326196	0	+	1	0	165	52	1.0
CP008925.1	h6.sal.bam	GAAC	326197	326197	326203	+	2	0	167	54	2.0
CP008925.1	h6.sal.bam	other	326198	326198	0	+	1	0	168	54	1.0
CP008925.1	h6.sal.bam	other	326199	326199	0	+	0	2	168	55	0.0
CP008925.1	h6.sal.bam	other	326200	326200	0	+	2	0	169	55	2.0
CP008925.1	h6.sal.bam	other	326201	326201	0	+	0	0	168	55	0.0
CP008925.1	h6.sal.bam	other	326202	326202	0	+	0	0	168	55	0.0
CP008925.1	h6.sal.bam	other	326203	326203	0	+	1	0	169	59	1.0
CP008925.1	h6.sal.bam	other	326204	326204	0	+	1	0	169	61	1.0
CP008925.1	h6.sal.bam	other	326205	326205	0	+	1	3	170	68	1.0
CP008925.1	h6.sal.bam	other	326206	326206	0	+	0	0	170	65	0.0
CP008925.1	h6.sal.bam	other	326207	326207	0	+	1	0	168	66	2.0
CP008925.1	h6.sal.bam	other	326208	326208	0	+	1	0	169	66	1.0
CP008925.1	h6.sal.bam	other	326209	326209	0	+	3	1	172	66	3.0
CP008925.1	h6.sal.bam	other	326210	326210	0	+	2	0	174	66	2.0
CP008925.1	h6.sal.bam	other	326211	326211	0	+	0	0	173	66	0.0
CP008925.1	h6.sal.bam	GAAC	326212	326212	326203	+	1	1	173	69	1.0
CP008925.1	h6.sal.bam	other	326213	326213	0	+	0	2	173	68	0.0
CP008925.1	h6.sal.bam	GAAC	326214	326214	326203	+	1	3	173	68	1.0
CP008925.1	h6.sal.bam	other	326215	326215	0	+	2	1	175	66	2.0
CP008925.1	h6.sal.bam	other	326216	326216	0	+	1	0	176	65	1.0
CP008925.1	h6.sal.bam	other	326217	326217	0	+	0	2	174	67	0.0
CP008925.1	h6.sal.bam	other	326218	326218	0	+	0	1	174	65	0.0
CP008925.1	h6.sal.bam	other	326219	326219	0	+	1	0	174	64	1.0
CP008925.1	h6.sal.bam	other	326220	326220	0	+	0	0	174	65	0.0
CP008925.1	h6.sal.bam	other	326221	326221	0	+	1	0	174	67	1.0
CP008925.1	h6.sal.bam	other	326222	326222	0	+	0	0	174	68	0.0
CP008925.1	h6.sal.bam	other	326223	326223	0	+	0	1	170	71	0.0
CP008925.1	h6.sal.bam	other	326224	326224	0	+	0	0	170	70	0.0
CP008925.1	h6.sal.bam	other	326225	326225	0	+	1	2	170	70	1.0
CP008925.1	h6.sal.bam	other	326226	326226	0	+	0	0	169	68	0.0
CP008925.1	h6.sal.bam	other	326227	326227	0	+	1	1	169	68	1.0
CP008925.1	h6.sal.bam	other	326228	326228	0	+	0	0	169	67	0.0
CP008925.1	h6.sal.bam	other	326229	326229	0	+	1	1	170	67	1.0
CP008925.1	h6.sal.bam	other	326230	326230	0	+	1	0	170	67	1.0
CP008925.1	h6.sal.bam	other	326231	326231	0	+	1	0	171	69	1.0
CP008925.1	h6.sal.bam	other	326232	326232	0	+	0	0	171	69	0.0
CP008925.1	h6.sal.bam	other	326233	326233	0	+	2	1	168	72	2.0
CP008925.1	h6.sal.bam	other	326234	326234	0	+	1	1	169	71	1.0
CP008925.1	h6.sal.bam	other	326235	326235	0	+	1	1	170	71	2.0
CP008925.1	h6.sal.bam	other	326236	326236	0	+	0	0	170	71	0.0
CP008925.1	h6.sal.bam	other	326237	326237	0	+	1	1	171	73	1.0
CP008925.1	h6.sal.bam	other	326238	326238	0	+	1	0	169	75	1.0
CP008925.1	h6.sal.bam	other	326239	326239	0	+	0	0	169	77	0.0
CP008925.1	h6.sal.bam	other	326240	326240	0	+	0	2	168	79	0.0
CP008925.1	h6.sal.bam	other	326241	326241	0	+	0	0	168	77	0.0
CP008925.1	h6.sal.bam	other	326242	326242	0	+	0	2	168	81	0.0
CP008925.1	h6.sal.bam	other	326243	326243	0	+	0	0	168	79	0.0
CP008925.1	h6.sal.bam	other	326244	326244	0	+	0	1	167	79	0.0
CP008925.1	h6.sal.bam	other	326245	326245	0	+	0	0	164	80	0.0
CP008925.1	h6.sal.bam	other	326246	326246	0	+	2	1	166	87	2.0
CP008925.1	h6.sal.bam	other	326247	326247	0	+	0	0	166	88	0.0
CP008925.1	h6.sal.bam	other	326248	326248	0	+	1	2	166	89	1.0
CP008925.1	h6.sal.bam	other	326249	326249	0	+	0	1	166	87	0.0
CP008925.1	h6.sal.bam	other	326250	326250	0	+	0	1	166	86	0.0
CP008925.1	h6.sal.bam	other	326251	326251	0	+	0	0	165	86	0.0
CP008925.1	h6.sal.bam	other	326252	326252	0	+	0	1	151	86	0.0
CP008925.1	h6.sal.bam	other	326253	326253	0	+	0	1	151	85	0.0
CP008925.1	h6.sal.bam	other	326254	326254	0	+	0	0	150	84	0.0
CP008925.1	h6.sal.bam	other	326255	326255	0	+	0	2	149	85	0.0
CP008925.1	h6.sal.bam	other	326256	326256	0	+	0	2	149	83	0.0
CP008925.1	h6.sal.bam	other	326257	326257	0	+	0	0	149	81	0.0
CP008925.1	h6.sal.bam	other	326258	326258	0	+	2	0	149	81	2.0
CP008925.1	h6.sal.bam	other	326259	326259	0	+	1	0	148	82	1.0
CP008925.1	h6.sal.bam	other	326260	326260	0	+	1	0	146	82	1.0
CP008925.1	h6.sal.bam	other	326261	326261	0	+	2	1	147	82	2.0
CP008925.1	h6.sal.bam	GAAC	326262	326262	326270	+	0	6	146	82	0.0
CP008925.1	h6.sal.bam	other	326263	326263	0	+	0	0	145	81	0.0
CP008925.1	h6.sal.bam	GAAC	326264	326264	326270	+	8	0	153	84	8.0
CP008925.1	h6.sal.bam	other	326265	326265	0	+	0	0	152	84	0.0
CP008925.1	h6.sal.bam	other	326266	326266	0	+	1	2	150	84	1.0
CP008925.1	h6.sal.bam	other	326267	326267	0	+	1	0	151	87	1.0
CP008925.1	h6.sal.bam	other	326268	326268	0	+	1	1	147	87	1.0
CP008925.1	h6.sal.bam	other	326269	326269	0	+	0	1	54	88	0.0
CP008925.1	h6.sal.bam	other	326270	326270	0	+	0	0	54	90	0.0
CP008925.1	h6.sal.bam	other	326271	326271	0	+	2	2	53	94	2.0
CP008925.1	h6.sal.bam	other	326272	326272	0	+	0	1	52	95	0.0
CP008925.1	h6.sal.bam	other	326273	326273	0	+	1	0	53	94	1.0
CP008925.1	h6.sal.bam	other	326274	326274	0	+	0	2	52	94	0.0
CP008925.1	h6.sal.bam	other	326275	326275	0	+	0	0	51	97	0.0
CP008925.1	h6.sal.bam	other	326276	326276	0	+	0	2	51	97	0.0
CP008925.1	h6.sal.bam	other	326277	326277	0	+	3	2	54	97	6.0
CP008925.1	h6.sal.bam	other	326278	326278	0	+	1	2	53	95	1.0
CP008925.1	h6.sal.bam	GAAC	326279	326279	326270	+	0	9	51	95	0.0
CP008925.1	h6.sal.bam	other	326280	326280	0	+	0	1	49	89	0.0
CP008925.1	h6.sal.bam	GAAC	326281	326281	326270	+	4	0	53	89	4.0
CP008925.1	h6.sal.bam	other	326282	326282	0	+	2	0	55	90	2.0
CP008925.1	h6.sal.bam	other	326283	326283	0	+	1	0	53	91	1.0
CP008925.1	h6.sal.bam	other	326284	326284	0	+	0	1	51	91	0.0
CP008925.1	h6.sal.bam	other	326285	326285	0	+	0	0	51	91	0.0
CP008925.1	h6.sal.bam	other	326286	326286	0	+	2	3	53	92	2.0
CP008925.1	h6.sal.bam	other	326287	326287	0	+	0	1	52	90	0.0
CP008925.1	h6.sal.bam	other	326288	326288	0	+	2	2	54	90	2.0
CP008925.1	h6.sal.bam	other	326289	326289	0	+	0	1	53	89	0.0
CP008925.1	h6.sal.bam	other	326290	326290	0	+	1	2	52	91	1.0
CP008925.1	h6.sal.bam	other	326291	326291	0	+	2	0	53	90	2.0
CP008925.1	h6.sal.bam	other	326292	326292	0	+	4	0	57	93	4.0
CP008925.1	h6.sal.bam	other	326293	326293	0	+	1	0	56	94	1.0
CP008925.1	h6.sal.bam	other	326294	326294	0	+	0	0	56	96	0.0
CP008925.1	h6.sal.bam	other	326295	326295	0	+	0	2	56	97	0.0
CP008925.1	h6.sal.bam	other	326296	326296	0	+	0	0	56	98	0.0
CP008925.1	h6.sal.bam	other	326297	326297	0	+	2	3	58	99	2.0
CP008925.1	h6.sal.bam	other	326298	326298	0	+	3	0	61	96	3.0
CP008925.1	h6.sal.bam	other	326299	326299	0	+	1	0	62	96	1.0
CP008925.1	h6.sal.bam	other	326300	326300	0	+	0	0	61	96	0.0
CP008925.1	h6.sal.bam	other	326301	326301	0	+	0	0	61	99	0.0
CP008925.1	h6.sal.bam	other	326302	326302	0	+	1	0	61	99	1.0
CP008925.1	h6.sal.bam	GTTC	326303	326303	326311	+	1	1	62	99	1.0
CP008925.1	h6.sal.bam	other	326304	326304	0	+	0	1	60	99	0.0
CP008925.1	h6.sal.bam	GTTC	326305	326305	326311	+	3	2	61	98	3.0
CP008925.1	h6.sal.bam	other	326306	326306	0	+	1	0	62	96	1.0
CP008925.1	h6.sal.bam	other	326307	326307	0	+	0	3	62	96	0.0
CP008925.1	h6.sal.bam	other	326308	326308	0	+	1	0	60	94	1.0
CP008925.1	h6.sal.bam	other	326309	326309	0	+	2	1	62	94	2.0
CP008925.1	h6.sal.bam	other	326310	326310	0	+	0	1	61	93	0.0
CP008925.1	h6.sal.bam	other	326311	326311	0	+	2	2	63	92	2.0
CP008925.1	h6.sal.bam	other	326312	326312	0	+	0	2	63	90	0.0
CP008925.1	h6.sal.bam	other	326313	326313	0	+	0	3	62	89	0.0
CP008925.1	h6.sal.bam	other	326314	326314	0	+	1	2	63	90	1.0
CP008925.1	h6.sal.bam	other	326315	326315	0	+	0	1	63	88	0.0
CP008925.1	h6.sal.bam	other	326316	326316	0	+	1	2	64	87	1.0
CP008925.1	h6.sal.bam	other	326317	326317	0	+	0	0	64	87	0.0
CP008925.1	h6.sal.bam	other	326318	326318	0	+	0	0	64	88	0.0
CP008925.1	h6.sal.bam	other	326319	326319	0	+	0	2	64	89	0.0
CP008925.1	h6.sal.bam	GTTC	326320	326320	326311	+	2	8	66	91	2.0
CP008925.1	h6.sal.bam	other	326321	326321	0	+	1	1	66	84	1.0
CP008925.1	h6.sal.bam	GTTC	326322	326322	326311	+	7	0	73	84	7.0
CP008925.1	h6.sal.bam	other	326323	326323	0	+	1	0	73	87	1.0
CP008925.1	h6.sal.bam	other	326324	326324	0	+	1	0	74	88	1.0
CP008925.1	h6.sal.bam	other	326325	326325	0	+	1	1	75	89	1.0
CP008925.1	h6.sal.bam	other	326326	326326	0	+	0	0	75	89	0.0
CP008925.1	h6.sal.bam	other	326327	326327	0	+	1	0	76	91	1.0
CP008925.1	h6.sal.bam	other	326328	326328	0	+	2	1	78	92	2.0
CP008925.1	h6.sal.bam	other	326329	326329	0	+	0	0	78	92	0.0
CP008925.1	h6.sal.bam	other	326330	326330	0	+	0	0	78	93	0.0
CP008925.1	h6.sal.bam	other	326331	326331	0	+	0	0	78	93	0.0
CP008925.1	h6.sal.bam	other	326332	326332	0	+	0	0	78	96	0.0
CP008925.1	h6.sal.bam	other	326333	326333	0	+	0	1	75	102	0.0
CP008925.1	h6.sal.bam	other	326334	326334	0	+	0	0	74	103	0.0
CP008925.1	h6.sal.bam	other	326335	326335	0	+	0	1	71	104	0.0
CP008925.1	h6.sal.bam	other	326336	326336	0	+	0	2	71	105	0.0
CP008925.1	h6.sal.bam	other	326337	326337	0	+	1	3	71	103	1.0
CP008925.1	h6.sal.bam	other	326338	326338	0	+	2	3	73	100	2.0
CP008925.1	h6.sal.bam	other	326339	326339	0	+	3	0	69	97	3.0
CP008925.1	h6.sal.bam	other	326340	326340	0	+	4	4	73	97	4.0
CP008925.1	h6.sal.bam	other	326341	326341	0	+	2	1	75	94	2.0
CP008925.1	h6.sal.bam	other	326342	326342	0	+	0	0	74	98	0.0
CP008925.1	h6.sal.bam	other	326343	326343	0	+	1	2	74	98	1.0
CP008925.1	h6.sal.bam	other	326344	326344	0	+	0	4	74	99	0.0
CP008925.1	h6.sal.bam	other	326345	326345	0	+	2	3	76	96	2.0
CP008925.1	h6.sal.bam	other	326346	326346	0	+	1	3	75	93	1.0
CP008925.1	h6.sal.bam	other	326347	326347	0	+	2	1	76	93	2.0
CP008925.1	h6.sal.bam	other	326348	326348	0	+	2	1	78	92	2.0
CP008925.1	h6.sal.bam	other	326349	326349	0	+	2	4	80	92	2.0
CP008925.1	h6.sal.bam	other	326350	326350	0	+	0	0	80	89	0.0
CP008925.1	h6.sal.bam	other	326351	326351	0	+	0	1	79	90	0.0
CP008925.1	h6.sal.bam	other	326352	326352	0	+	0	1	75	89	0.0
CP008925.1	h6.sal.bam	other	326353	326353	0	+	0	1	75	88	0.0
CP008925.1	h6.sal.bam	other	326354	326354	0	+	2	3	77	88	2.0
CP008925.1	h6.sal.bam	other	326355	326355	0	+	1	1	78	85	1.0
CP008925.1	h6.sal.bam	other	326356	326356	0	+	1	1	76	92	1.0
CP008925.1	h6.sal.bam	other	326357	326357	0	+	1	1	74	91	1.0
CP008925.1	h6.sal.bam	other	326358	326358	0	+	0	0	74	91	0.0
CP008925.1	h6.sal.bam	other	326359	326359	0	+	0	1	74	93	0.0
CP008925.1	h6.sal.bam	other	326360	326360	0	+	2	1	74	93	2.0
CP008925.1	h6.sal.bam	other	326361	326361	0	+	1	2	75	92	1.0
CP008925.1	h6.sal.bam	other	326362	326362	0	+	1	1	75	90	1.0
CP008925.1	h6.sal.bam	other	326363	326363	0	+	0	1	73	92	0.0
CP008925.1	h6.sal.bam	other	326364	326364	0	+	0	3	72	92	0.0
CP008925.1	h6.sal.bam	other	326365	326365	0	+	0	1	70	89	0.0
CP008925.1	h6.sal.bam	other	326366	326366	0	+	0	3	70	88	0.0
CP008925.1	h6.sal.bam	other	326367	326367	0	+	2	1	68	85	2.0
CP008925.1	h6.sal.bam	other	326368	326368	0	+	2	1	69	86	2.0
CP008925.1	h6.sal.bam	other	326369	326369	0	+	1	3	70	85	1.0
CP008925.1	h6.sal.bam	other	326370	326370	0	+	2	1	72	82	2.0
CP008925.1	h6.sal.bam	other	326371	326371	0	+	1	1	73	82	1.0
CP008925.1	h6.sal.bam	other	326372	326372	0	+	1	0	72	81	1.0
CP008925.1	h6.sal.bam	other	326373	326373	0	+	0	1	68	87	0.0
CP008925.1	h6.sal.bam	other	326374	326374	0	+	1	3	69	87	1.0
CP008925.1	h6.sal.bam	other	326375	326375	0	+	0	0	69	85	0.0
CP008925.1	h6.sal.bam	other	326376	326376	0	+	2	1	71	90	2.0
CP008925.1	h6.sal.bam	other	326377	326377	0	+	0	0	70	89	0.0
CP008925.1	h6.sal.bam	other	326378	326378	0	+	3	0	72	90	3.0
CP008925.1	h6.sal.bam	other	326379	326379	0	+	3	3	75	91	3.0
CP008925.1	h6.sal.bam	other	326380	326380	0	+	4	1	76	92	4.0
CP008925.1	h6.sal.bam	other	326381	326381	0	+	1	0	77	93	1.0
CP008925.1	h6.sal.bam	other	326382	326382	0	+	0	0	77	93	0.0
CP008925.1	h6.sal.bam	other	326383	326383	0	+	0	1	76	94	0.0
CP008925.1	h6.sal.bam	other	326384	326384	0	+	0	0	71	94	0.0
CP008925.1	h6.sal.bam	other	326385	326385	0	+	0	3	71	96	0.0
CP008925.1	h6.sal.bam	other	326386	326386	0	+	0	2	71	94	0.0
CP008925.1	h6.sal.bam	other	326387	326387	0	+	1	1	72	92	1.0
CP008925.1	h6.sal.bam	other	326388	326388	0	+	2	0	74	94	2.0
CP008925.1	h6.sal.bam	other	326389	326389	0	+	1	0	74	94	1.0
CP008925.1	h6.sal.bam	other	326390	326390	0	+	4	0	77	96	4.0
CP008925.1	h6.sal.bam	other	326391	326391	0	+	1	3	78	96	1.0
CP008925.1	h6.sal.bam	other	326392	326392	0	+	0	2	78	95	0.0
CP008925.1	h6.sal.bam	other	326393	326393	0	+	0	1	78	99	0.0
CP008925.1	h6.sal.bam	other	326394	326394	0	+	0	2	76	102	0.0
CP008925.1	h6.sal.bam	other	326395	326395	0	+	0	2	75	100	0.0
CP008925.1	h6.sal.bam	other	326396	326396	0	+	0	3	74	98	0.0
CP008925.1	h6.sal.bam	other	326397	326397	0	+	0	0	66	97	0.0
CP008925.1	h6.sal.bam	other	326398	326398	0	+	0	0	66	99	0.0
CP008925.1	h6.sal.bam	other	326399	326399	0	+	0	0	65	99	0.0
CP008925.1	h6.sal.bam	other	326400	326400	0	+	1	1	65	99	1.0
CP008925.1	h6.sal.bam	other	326401	326401	0	+	0	2	65	102	0.0
CP008925.1	h6.sal.bam	other	326402	326402	0	+	2	1	66	100	2.0
CP008925.1	h6.sal.bam	other	326403	326403	0	+	2	2	67	99	2.0
CP008925.1	h6.sal.bam	other	326404	326404	0	+	0	1	67	97	0.0
CP008925.1	h6.sal.bam	other	326405	326405	0	+	4	1	71	99	4.0
CP008925.1	h6.sal.bam	other	326406	326406	0	+	1	1	71	98	1.0
CP008925.1	h6.sal.bam	other	326407	326407	0	+	2	3	73	97	2.0
CP008925.1	h6.sal.bam	other	326408	326408	0	+	2	2	75	98	2.0
CP008925.1	h6.sal.bam	other	326409	326409	0	+	1	3	76	99	1.0
CP008925.1	h6.sal.bam	other	326410	326410	0	+	0	0	76	97	0.0
CP008925.1	h6.sal.bam	other	326411	326411	0	+	1	0	76	97	1.0
CP008925.1	h6.sal.bam	other	326412	326412	0	+	3	0	76	98	3.0
CP008925.1	h6.sal.bam	other	326413	326413	0	+	1	0	76	99	1.0
CP008925.1	h6.sal.bam	other	326414	326414	0	+	2	1	76	99	2.0
CP008925.1	h6.sal.bam	other	326415	326415	0	+	3	2	75	99	3.0
CP008925.1	h6.sal.bam	other	326416	326416	0	+	2	3	77	100	2.0
CP008925.1	h6.sal.bam	other	326417	326417	0	+	0	0	77	98	0.0
CP008925.1	h6.sal.bam	other	326418	326418	0	+	0	4	76	99	0.0
CP008925.1	h6.sal.bam	other	326419	326419	0	+	2	3	76	96	2.0
CP008925.1	h6.sal.bam	other	326420	326420	0	+	2	1	77	94	2.0
CP008925.1	h6.sal.bam	other	326421	326421	0	+	1	2	77	95	1.0
CP008925.1	h6.sal.bam	other	326422	326422	0	+	1	1	75	93	1.0
CP008925.1	h6.sal.bam	other	326423	326423	0	+	0	0	63	92	0.0
CP008925.1	h6.sal.bam	other	326424	326424	0	+	4	1	67	93	4.0
CP008925.1	h6.sal.bam	other	326425	326425	0	+	1	2	68	92	1.0
CP008925.1	h6.sal.bam	other	326426	326426	0	+	2	1	70	90	2.0
CP008925.1	h6.sal.bam	other	326427	326427	0	+	0	1	70	90	0.0
CP008925.1	h6.sal.bam	other	326428	326428	0	+	0	1	69	89	0.0
CP008925.1	h6.sal.bam	other	326429	326429	0	+	1	1	69	88	1.0
CP008925.1	h6.sal.bam	other	326430	326430	0	+	1	0	69	88	1.0
CP008925.1	h6.sal.bam	other	326431	326431	0	+	0	0	69	88	0.0
CP008925.1	h6.sal.bam	other	326432	326432	0	+	1	1	68	88	1.0
CP008925.1	h6.sal.bam	other	326433	326433	0	+	3	3	71	91	3.0
CP008925.1	h6.sal.bam	other	326434	326434	0	+	2	1	73	89	2.0
CP008925.1	h6.sal.bam	other	326435	326435	0	+	1	0	73	88	1.0
CP008925.1	h6.sal.bam	other	326436	326436	0	+	2	2	75	89	2.0
CP008925.1	h6.sal.bam	other	326437	326437	0	+	1	2	76	89	1.0
CP008925.1	h6.sal.bam	other	326438	326438	0	+	2	1	73	88	2.0
CP008925.1	h6.sal.bam	other	326439	326439	0	+	1	0	74	89	1.0
CP008925.1	h6.sal.bam	other	326440	326440	0	+	3	3	77	89	3.0
CP008925.1	h6.sal.bam	other	326441	326441	0	+	2	1	77	86	2.0
CP008925.1	h6.sal.bam	other	326442	326442	0	+	2	1	79	85	2.0
CP008925.1	h6.sal.bam	other	326443	326443	0	+	2	0	81	84	2.0
CP008925.1	h6.sal.bam	other	326444	326444	0	+	0	2	81	85	0.0
CP008925.1	h6.sal.bam	other	326445	326445	0	+	1	2	80	83	1.0
CP008925.1	h6.sal.bam	other	326446	326446	0	+	0	1	79	84	0.0
CP008925.1	h6.sal.bam	other	326447	326447	0	+	0	1	79	83	0.0
CP008925.1	h6.sal.bam	other	326448	326448	0	+	1	1	80	82	1.0
CP008925.1	h6.sal.bam	other	326449	326449	0	+	1	1	81	82	1.0
CP008925.1	h6.sal.bam	other	326450	326450	0	+	1	4	82	81	1.0
CP008925.1	h6.sal.bam	other	326451	326451	0	+	2	0	84	77	2.0
CP008925.1	h6.sal.bam	other	326452	326452	0	+	1	0	85	82	1.0
CP008925.1	h6.sal.bam	other	326453	326453	0	+	1	2	84	83	1.0
CP008925.1	h6.sal.bam	other	326454	326454	0	+	0	3	84	82	0.0
CP008925.1	h6.sal.bam	other	326455	326455	0	+	1	1	82	79	1.0
CP008925.1	h6.sal.bam	other	326456	326456	0	+	3	1	85	78	3.0
CP008925.1	h6.sal.bam	other	326457	326457	0	+	0	1	85	77	0.0
CP008925.1	h6.sal.bam	other	326458	326458	0	+	1	1	86	76	1.0
CP008925.1	h6.sal.bam	other	326459	326459	0	+	0	2	86	79	0.0
CP008925.1	h6.sal.bam	other	326460	326460	0	+	0	2	86	77	0.0
CP008925.1	h6.sal.bam	other	326461	326461	0	+	2	0	88	77	2.0
CP008925.1	h6.sal.bam	other	326462	326462	0	+	0	2	83	82	0.0
CP008925.1	h6.sal.bam	other	326463	326463	0	+	0	0	83	82	0.0
CP008925.1	h6.sal.bam	other	326464	326464	0	+	1	2	84	82	1.0
CP008925.1	h6.sal.bam	other	326465	326465	0	+	1	0	81	82	1.0
CP008925.1	h6.sal.bam	other	326466	326466	0	+	0	3	81	84	0.0
CP008925.1	h6.sal.bam	other	326467	326467	0	+	0	3	81	81	0.0
CP008925.1	h6.sal.bam	other	326468	326468	0	+	0	4	81	78	0.0
CP008925.1	h6.sal.bam	other	326469	326469	0	+	1	0	82	77	1.0
CP008925.1	h6.sal.bam	other	326470	326470	0	+	2	0	84	78	2.0
CP008925.1	h6.sal.bam	other	326471	326471	0	+	2	3	86	79	2.0
CP008925.1	h6.sal.bam	other	326472	326472	0	+	2	1	88	76	2.0
CP008925.1	h6.sal.bam	other	326473	326473	0	+	0	1	88	75	0.0
CP008925.1	h6.sal.bam	other	326474	326474	0	+	2	2	89	75	2.0
CP008925.1	h6.sal.bam	other	326475	326475	0	+	0	1	89	74	0.0
CP008925.1	h6.sal.bam	other	326476	326476	0	+	0	0	89	76	0.0
CP008925.1	h6.sal.bam	other	326477	326477	0	+	3	0	90	78	3.0
CP008925.1	h6.sal.bam	other	326478	326478	0	+	4	2	92	78	4.0
CP008925.1	h6.sal.bam	other	326479	326479	0	+	0	1	90	76	0.0
CP008925.1	h6.sal.bam	other	326480	326480	0	+	1	2	89	76	1.0
CP008925.1	h6.sal.bam	other	326481	326481	0	+	0	2	86	75	0.0
CP008925.1	h6.sal.bam	other	326482	326482	0	+	0	0	86	74	0.0
CP008925.1	h6.sal.bam	other	326483	326483	0	+	1	3	85	78	1.0
CP008925.1	h6.sal.bam	other	326484	326484	0	+	0	1	84	75	0.0
CP008925.1	h6.sal.bam	other	326485	326485	0	+	1	1	85	74	1.0
CP008925.1	h6.sal.bam	other	326486	326486	0	+	0	0	82	73	0.0
CP008925.1	h6.sal.bam	other	326487	326487	0	+	2	1	83	73	2.0
CP008925.1	h6.sal.bam	other	326488	326488	0	+	2	0	83	77	2.0
CP008925.1	h6.sal.bam	other	326489	326489	0	+	1	1	81	77	1.0
CP008925.1	h6.sal.bam	other	326490	326490	0	+	2	3	82	76	2.0
CP008925.1	h6.sal.bam	other	326491	326491	0	+	2	1	82	73	2.0
CP008925.1	h6.sal.bam	other	326492	326492	0	+	2	1	84	72	2.0
CP008925.1	h6.sal.bam	other	326493	326493	0	+	1	1	84	71	1.0
CP008925.1	h6.sal.bam	other	326494	326494	0	+	0	1	81	75	0.0
CP008925.1	h6.sal.bam	other	326495	326495	0	+	1	2	82	74	1.0
CP008925.1	h6.sal.bam	other	326496	326496	0	+	2	0	83	73	2.0
CP008925.1	h6.sal.bam	other	326497	326497	0	+	2	1	84	74	2.0
CP008925.1	h6.sal.bam	other	326498	326498	0	+	4	0	84	75	4.0
CP008925.1	h6.sal.bam	other	326499	326499	0	+	2	0	85	76	2.0
CP008925.1	h6.sal.bam	other	326500	326500	0	+	2	0	85	78	2.0
CP008925.1	h6.sal.bam	other	326501	326501	0	+	1	1	86	78	1.0
CP008925.1	h6.sal.bam	other	326502	326502	0	+	0	0	86	78	0.0
CP008925.1	h6.sal.bam	GAAC	326503	326503	326511	+	1	0	87	78	1.0
CP008925.1	h6.sal.bam	other	326504	326504	0	+	1	1	87	79	1.0
CP008925.1	h6.sal.bam	GAAC	326505	326505	326511	+	2	1	88	80	2.0
CP008925.1	h6.sal.bam	other	326506	326506	0	+	2	2	88	79	2.0
CP008925.1	h6.sal.bam	other	326507	326507	0	+	2	1	90	77	2.0
CP008925.1	h6.sal.bam	other	326508	326508	0	+	0	1	88	79	0.0
CP008925.1	h6.sal.bam	other	326509	326509	0	+	0	1	86	78	0.0
CP008925.1	h6.sal.bam	other	326510	326510	0	+	2	2	87	77	2.0
CP008925.1	h6.sal.bam	other	326511	326511	0	+	0	0	85	81	0.0
CP008925.1	h6.sal.bam	other	326512	326512	0	+	1	1	83	81	1.0
CP008925.1	h6.sal.bam	other	326513	326513	0	+	1	2	83	81	1.0
CP008925.1	h6.sal.bam	other	326514	326514	0	+	1	0	84	79	1.0
CP008925.1	h6.sal.bam	other	326515	326515	0	+	1	0	82	81	1.0
CP008925.1	h6.sal.bam	other	326516	326516	0	+	1	0	80	81	1.0
CP008925.1	h6.sal.bam	other	326517	326517	0	+	0	0	79	82	0.0
CP008925.1	h6.sal.bam	other	326518	326518	0	+	4	1	81	82	4.0
CP008925.1	h6.sal.bam	other	326519	326519	0	+	0	2	81	82	0.0
CP008925.1	h6.sal.bam	GAAC	326520	326520	326511	+	2	1	82	82	2.0
CP008925.1	h6.sal.bam	other	326521	326521	0	+	0	0	82	81	0.0
CP008925.1	h6.sal.bam	GAAC	326522	326522	326511	+	2	1	84	84	2.0
CP008925.1	h6.sal.bam	other	326523	326523	0	+	1	1	83	85	1.0
CP008925.1	h6.sal.bam	other	326524	326524	0	+	0	1	83	84	0.0
CP008925.1	h6.sal.bam	other	326525	326525	0	+	0	3	82	87	0.0
CP008925.1	h6.sal.bam	other	326526	326526	0	+	4	1	84	85	4.0
CP008925.1	h6.sal.bam	other	326527	326527	0	+	0	1	83	84	0.0
CP008925.1	h6.sal.bam	other	326528	326528	0	+	1	0	83	83	1.0
CP008925.1	h6.sal.bam	other	326529	326529	0	+	0	0	83	85	0.0
CP008925.1	h6.sal.bam	other	326530	326530	0	+	0	2	79	85	0.0
CP008925.1	h6.sal.bam	other	326531	326531	0	+	2	0	80	85	2.0
CP008925.1	h6.sal.bam	other	326532	326532	0	+	1	2	81	85	1.0
CP008925.1	h6.sal.bam	other	326533	326533	0	+	0	0	80	84	0.0
CP008925.1	h6.sal.bam	other	326534	326534	0	+	1	2	81	87	1.0
CP008925.1	h6.sal.bam	other	326535	326535	0	+	1	3	82	85	1.0
CP008925.1	h6.sal.bam	other	326536	326536	0	+	0	2	80	88	0.0
CP008925.1	h6.sal.bam	other	326537	326537	0	+	0	3	80	89	0.0
CP008925.1	h6.sal.bam	other	326538	326538	0	+	0	1	80	87	0.0
CP008925.1	h6.sal.bam	other	326539	326539	0	+	0	1	79	89	0.0
CP008925.1	h6.sal.bam	other	326540	326540	0	+	0	2	78	88	0.0
CP008925.1	h6.sal.bam	other	326541	326541	0	+	3	1	81	87	3.0
CP008925.1	h6.sal.bam	other	326542	326542	0	+	0	2	81	86	0.0
CP008925.1	h6.sal.bam	other	326543	326543	0	+	2	1	83	87	2.0
CP008925.1	h6.sal.bam	other	326544	326544	0	+	2	0	84	88	2.0
CP008925.1	h6.sal.bam	other	326545	326545	0	+	0	1	82	89	0.0
CP008925.1	h6.sal.bam	other	326546	326546	0	+	1	0	78	90	1.0
CP008925.1	h6.sal.bam	other	326547	326547	0	+	1	0	79	90	1.0
CP008925.1	h6.sal.bam	other	326548	326548	0	+	1	1	80	90	1.0
CP008925.1	h6.sal.bam	other	326549	326549	0	+	1	2	81	90	1.0
CP008925.1	h6.sal.bam	other	326550	326550	0	+	1	2	82	88	1.0
CP008925.1	h6.sal.bam	other	326551	326551	0	+	1	2	83	87	1.0
CP008925.1	h6.sal.bam	other	326552	326552	0	+	0	1	80	88	0.0
CP008925.1	h6.sal.bam	other	326553	326553	0	+	1	0	77	87	1.0
CP008925.1	h6.sal.bam	other	326554	326554	0	+	1	0	78	89	1.0
CP008925.1	h6.sal.bam	other	326555	326555	0	+	1	1	78	91	1.0
CP008925.1	h6.sal.bam	other	326556	326556	0	+	1	1	79	92	1.0
CP008925.1	h6.sal.bam	other	326557	326557	0	+	1	3	80	91	1.0
CP008925.1	h6.sal.bam	other	326558	326558	0	+	3	0	82	89	3.0
CP008925.1	h6.sal.bam	other	326559	326559	0	+	0	3	81	90	0.0
CP008925.1	h6.sal.bam	other	326560	326560	0	+	5	1	86	87	5.0
CP008925.1	h6.sal.bam	other	326561	326561	0	+	0	1	86	86	0.0
CP008925.1	h6.sal.bam	other	326562	326562	0	+	1	0	85	92	1.0
CP008925.1	h6.sal.bam	other	326563	326563	0	+	0	0	83	93	0.0
CP008925.1	h6.sal.bam	other	326564	326564	0	+	2	0	83	93	2.0
CP008925.1	h6.sal.bam	other	326565	326565	0	+	4	2	85	96	4.0
CP008925.1	h6.sal.bam	other	326566	326566	0	+	1	1	84	94	1.0
CP008925.1	h6.sal.bam	other	326567	326567	0	+	0	0	82	93	0.0
CP008925.1	h6.sal.bam	other	326568	326568	0	+	4	3	85	93	4.0
CP008925.1	h6.sal.bam	other	326569	326569	0	+	0	0	84	91	0.0
CP008925.1	h6.sal.bam	other	326570	326570	0	+	0	1	82	93	0.0
CP008925.1	h6.sal.bam	other	326571	326571	0	+	1	2	83	92	1.0
CP008925.1	h6.sal.bam	other	326572	326572	0	+	2	2	83	91	2.0
CP008925.1	h6.sal.bam	other	326573	326573	0	+	1	1	80	91	1.0
CP008925.1	h6.sal.bam	other	326574	326574	0	+	0	1	78	91	0.0
CP008925.1	h6.sal.bam	other	326575	326575	0	+	3	0	80	91	3.0
CP008925.1	h6.sal.bam	other	326576	326576	0	+	0	1	79	94	0.0
CP008925.1	h6.sal.bam	other	326577	326577	0	+	2	0	81	95	2.0
CP008925.1	h6.sal.bam	other	326578	326578	0	+	1	1	81	96	1.0
CP008925.1	h6.sal.bam	other	326579	326579	0	+	0	2	79	97	0.0
CP008925.1	h6.sal.bam	other	326580	326580	0	+	2	0	78	95	2.0
CP008925.1	h6.sal.bam	other	326581	326581	0	+	3	1	81	96	3.0
CP008925.1	h6.sal.bam	other	326582	326582	0	+	0	2	79	96	0.0
CP008925.1	h6.sal.bam	other	326583	326583	0	+	1	0	80	94	1.0
CP008925.1	h6.sal.bam	other	326584	326584	0	+	1	1	79	95	1.0
CP008925.1	h6.sal.bam	other	326585	326585	0	+	0	5	79	94	0.0
CP008925.1	h6.sal.bam	other	326586	326586	0	+	1	1	80	91	1.0
CP008925.1	h6.sal.bam	other	326587	326587	0	+	0	1	78	90	0.0
CP008925.1	h6.sal.bam	other	326588	326588	0	+	0	0	78	90	0.0
CP008925.1	h6.sal.bam	other	326589	326589	0	+	0	1	77	90	0.0
CP008925.1	h6.sal.bam	other	326590	326590	0	+	1	0	76	89	1.0
CP008925.1	h6.sal.bam	other	326591	326591	0	+	1	1	77	89	1.0
CP008925.1	h6.sal.bam	other	326592	326592	0	+	2	0	79	88	2.0
CP008925.1	h6.sal.bam	other	326593	326593	0	+	1	1	76	88	1.0
CP008925.1	h6.sal.bam	other	326594	326594	0	+	0	2	76	88	0.0
CP008925.1	h6.sal.bam	GTTC	326595	326595	326603	+	0	3	74	89	0.0
CP008925.1	h6.sal.bam	other	326596	326596	0	+	1	0	73	87	1.0
CP008925.1	h6.sal.bam	GTTC	326597	326597	326603	+	1	2	74	87	1.0
CP008925.1	h6.sal.bam	other	326598	326598	0	+	1	0	74	85	1.0
CP008925.1	h6.sal.bam	other	326599	326599	0	+	3	4	77	88	3.0
CP008925.1	h6.sal.bam	other	326600	326600	0	+	0	1	77	84	0.0
CP008925.1	h6.sal.bam	other	326601	326601	0	+	0	0	73	83	0.0
CP008925.1	h6.sal.bam	other	326602	326602	0	+	1	1	74	88	1.0
CP008925.1	h6.sal.bam	other	326603	326603	0	+	3	1	76	87	3.0
CP008925.1	h6.sal.bam	other	326604	326604	0	+	1	0	77	86	1.0
CP008925.1	h6.sal.bam	other	326605	326605	0	+	3	2	80	87	3.0
CP008925.1	h6.sal.bam	other	326606	326606	0	+	0	3	77	85	0.0
CP008925.1	h6.sal.bam	other	326607	326607	0	+	0	2	77	82	0.0
CP008925.1	h6.sal.bam	other	326608	326608	0	+	1	1	78	86	1.0
CP008925.1	h6.sal.bam	other	326609	326609	0	+	0	1	76	85	0.0
CP008925.1	h6.sal.bam	other	326610	326610	0	+	1	2	77	84	1.0
CP008925.1	h6.sal.bam	other	326611	326611	0	+	1	3	78	83	1.0
CP008925.1	h6.sal.bam	GTTC	326612	326612	326603	+	1	2	79	81	1.0
CP008925.1	h6.sal.bam	other	326613	326613	0	+	2	3	81	80	2.0
CP008925.1	h6.sal.bam	GTTC	326614	326614	326603	+	2	0	83	80	2.0
CP008925.1	h6.sal.bam	other	326615	326615	0	+	0	1	82	80	0.0
CP008925.1	h6.sal.bam	other	326616	326616	0	+	0	0	80	80	0.0
CP008925.1	h6.sal.bam	other	326617	326617	0	+	2	3	82	80	2.0
CP008925.1	h6.sal.bam	other	326618	326618	0	+	1	1	81	77	1.0
CP008925.1	h6.sal.bam	other	326619	326619	0	+	1	1	80	76	1.0
CP008925.1	h6.sal.bam	other	326620	326620	0	+	0	2	80	75	0.0
CP008925.1	h6.sal.bam	other	326621	326621	0	+	1	0	80	73	1.0
CP008925.1	h6.sal.bam	other	326622	326622	0	+	1	0	79	73	1.0
CP008925.1	h6.sal.bam	other	326623	326623	0	+	5	1	83	74	5.0
CP008925.1	h6.sal.bam	other	326624	326624	0	+	0	1	83	74	0.0
CP008925.1	h6.sal.bam	other	326625	326625	0	+	1	2	82	73	1.0
CP008925.1	h6.sal.bam	other	326626	326626	0	+	1	1	83	74	1.0
CP008925.1	h6.sal.bam	other	326627	326627	0	+	1	1	81	76	1.0
CP008925.1	h6.sal.bam	other	326628	326628	0	+	2	1	83	77	2.0
CP008925.1	h6.sal.bam	other	326629	326629	0	+	1	2	83	77	1.0
CP008925.1	h6.sal.bam	other	326630	326630	0	+	1	2	84	78	1.0
CP008925.1	h6.sal.bam	other	326631	326631	0	+	3	0	85	79	3.0
CP008925.1	h6.sal.bam	other	326632	326632	0	+	0	2	85	79	0.0
CP008925.1	h6.sal.bam	other	326633	326633	0	+	1	1	79	80	1.0
CP008925.1	h6.sal.bam	other	326634	326634	0	+	1	4	80	81	1.0
CP008925.1	h6.sal.bam	other	326635	326635	0	+	0	2	80	77	0.0
CP008925.1	h6.sal.bam	other	326636	326636	0	+	1	1	79	76	1.0
CP008925.1	h6.sal.bam	other	326637	326637	0	+	3	1	82	75	3.0
CP008925.1	h6.sal.bam	other	326638	326638	0	+	2	0	84	76	2.0
CP008925.1	h6.sal.bam	other	326639	326639	0	+	0	3	82	76	0.0
CP008925.1	h6.sal.bam	other	326640	326640	0	+	0	0	79	75	0.0
CP008925.1	h6.sal.bam	other	326641	326641	0	+	1	0	79	76	1.0
CP008925.1	h6.sal.bam	other	326642	326642	0	+	3	0	82	77	3.0
CP008925.1	h6.sal.bam	other	326643	326643	0	+	0	1	78	79	0.0
CP008925.1	h6.sal.bam	other	326644	326644	0	+	2	2	80	80	2.0
CP008925.1	h6.sal.bam	other	326645	326645	0	+	0	1	80	78	0.0
CP008925.1	h6.sal.bam	other	326646	326646	0	+	0	1	79	79	0.0
CP008925.1	h6.sal.bam	other	326647	326647	0	+	0	1	77	78	0.0
CP008925.1	h6.sal.bam	other	326648	326648	0	+	1	1	77	77	1.0
CP008925.1	h6.sal.bam	other	326649	326649	0	+	1	1	78	76	1.0
CP008925.1	h6.sal.bam	other	326650	326650	0	+	2	3	77	78	2.0
CP008925.1	h6.sal.bam	other	326651	326651	0	+	1	3	78	81	1.0
CP008925.1	h6.sal.bam	other	326652	326652	0	+	3	0	79	81	3.0
CP008925.1	h6.sal.bam	other	326653	326653	0	+	1	2	78	83	1.0
CP008925.1	h6.sal.bam	other	326654	326654	0	+	0	0	78	81	0.0
CP008925.1	h6.sal.bam	other	326655	326655	0	+	3	1	80	83	3.0
CP008925.1	h6.sal.bam	other	326656	326656	0	+	1	0	78	84	1.0
CP008925.1	h6.sal.bam	other	326657	326657	0	+	1	0	79	86	1.0
CP008925.1	h6.sal.bam	other	326658	326658	0	+	1	1	79	86	1.0
CP008925.1	h6.sal.bam	other	326659	326659	0	+	0	0	78	86	0.0
CP008925.1	h6.sal.bam	other	326660	326660	0	+	1	2	78	88	1.0
CP008925.1	h6.sal.bam	other	326661	326661	0	+	4	1	82	88	4.0
CP008925.1	h6.sal.bam	other	326662	326662	0	+	2	0	83	88	2.0
CP008925.1	h6.sal.bam	other	326663	326663	0	+	2	0	85	90	2.0
CP008925.1	h6.sal.bam	other	326664	326664	0	+	1	0	85	90	1.0
CP008925.1	h6.sal.bam	other	326665	326665	0	+	1	0	85	92	1.0
CP008925.1	h6.sal.bam	other	326666	326666	0	+	3	0	86	92	3.0
CP008925.1	h6.sal.bam	other	326667	326667	0	+	0	1	86	92	0.0
CP008925.1	h6.sal.bam	other	326668	326668	0	+	2	2	87	94	2.0
CP008925.1	h6.sal.bam	other	326669	326669	0	+	1	1	88	94	1.0
CP008925.1	h6.sal.bam	other	326670	326670	0	+	0	1	88	96	0.0
CP008925.1	h6.sal.bam	other	326671	326671	0	+	2	0	88	97	2.0
CP008925.1	h6.sal.bam	other	326672	326672	0	+	2	3	89	99	2.0
CP008925.1	h6.sal.bam	other	326673	326673	0	+	0	0	86	98	0.0
CP008925.1	h6.sal.bam	other	326674	326674	0	+	0	1	85	98	0.0
CP008925.1	h6.sal.bam	other	326675	326675	0	+	0	1	85	97	0.0
CP008925.1	h6.sal.bam	other	326676	326676	0	+	2	3	87	96	2.0
CP008925.1	h6.sal.bam	other	326677	326677	0	+	3	0	89	95	3.0
CP008925.1	h6.sal.bam	other	326678	326678	0	+	2	1	88	95	2.0
CP008925.1	h6.sal.bam	other	326679	326679	0	+	0	3	87	94	0.0
CP008925.1	h6.sal.bam	other	326680	326680	0	+	1	2	86	92	1.0
CP008925.1	h6.sal.bam	other	326681	326681	0	+	0	0	86	92	0.0
CP008925.1	h6.sal.bam	other	326682	326682	0	+	2	1	88	93	2.0
CP008925.1	h6.sal.bam	other	326683	326683	0	+	2	0	89	93	2.0
CP008925.1	h6.sal.bam	other	326684	326684	0	+	0	1	88	93	0.0
CP008925.1	h6.sal.bam	other	326685	326685	0	+	1	1	89	92	1.0
CP008925.1	h6.sal.bam	other	326686	326686	0	+	3	1	92	96	3.0
CP008925.1	h6.sal.bam	other	326687	326687	0	+	0	0	91	95	0.0
CP008925.1	h6.sal.bam	other	326688	326688	0	+	1	3	90	99	1.0
CP008925.1	h6.sal.bam	other	326689	326689	0	+	0	1	88	96	0.0
CP008925.1	h6.sal.bam	other	326690	326690	0	+	2	0	90	97	2.0
CP008925.1	h6.sal.bam	other	326691	326691	0	+	1	0	91	99	1.0
CP008925.1	h6.sal.bam	other	326692	326692	0	+	0	0	89	99	0.0
CP008925.1	h6.sal.bam	other	326693	326693	0	+	1	0	88	104	1.0
CP008925.1	h6.sal.bam	other	326694	326694	0	+	2	0	89	105	2.0
CP008925.1	h6.sal.bam	other	326695	326695	0	+	0	0	89	105	0.0
CP008925.1	h6.sal.bam	other	326696	326696	0	+	1	0	89	106	1.0
CP008925.1	h6.sal.bam	other	326697	326697	0	+	0	2	82	107	0.0
CP008925.1	h6.sal.bam	other	326698	326698	0	+	1	1	83	107	1.0
CP008925.1	h6.sal.bam	other	326699	326699	0	+	1	0	82	110	1.0
CP008925.1	h6.sal.bam	other	326700	326700	0	+	3	2	85	112	3.0
CP008925.1	h6.sal.bam	other	326701	326701	0	+	1	3	84	111	1.0
CP008925.1	h6.sal.bam	other	326702	326702	0	+	1	2	85	109	1.0
CP008925.1	h6.sal.bam	other	326703	326703	0	+	2	1	87	109	2.0
CP008925.1	h6.sal.bam	other	326704	326704	0	+	2	3	83	110	2.0
CP008925.1	h6.sal.bam	other	326705	326705	0	+	3	3	85	111	3.0
CP008925.1	h6.sal.bam	GAAC	326706	326706	326714	+	0	3	85	108	0.0
CP008925.1	h6.sal.bam	other	326707	326707	0	+	0	0	85	109	0.0
CP008925.1	h6.sal.bam	GAAC	326708	326708	326714	+	0	2	84	110	0.0
CP008925.1	h6.sal.bam	other	326709	326709	0	+	2	1	85	109	2.0
CP008925.1	h6.sal.bam	other	326710	326710	0	+	1	0	85	108	1.0
CP008925.1	h6.sal.bam	other	326711	326711	0	+	0	0	84	108	0.0
CP008925.1	h6.sal.bam	other	326712	326712	0	+	1	2	82	110	1.0
CP008925.1	h6.sal.bam	other	326713	326713	0	+	0	0	80	109	0.0
CP008925.1	h6.sal.bam	other	326714	326714	0	+	1	3	81	109	1.0
CP008925.1	h6.sal.bam	other	326715	326715	0	+	0	0	81	109	0.0
CP008925.1	h6.sal.bam	other	326716	326716	0	+	1	1	80	110	1.0
CP008925.1	h6.sal.bam	other	326717	326717	0	+	0	2	80	109	0.0
CP008925.1	h6.sal.bam	other	326718	326718	0	+	2	2	80	111	2.0
CP008925.1	h6.sal.bam	other	326719	326719	0	+	1	2	81	110	1.0
CP008925.1	h6.sal.bam	other	326720	326720	0	+	2	0	83	112	2.0
CP008925.1	h6.sal.bam	other	326721	326721	0	+	0	0	83	112	0.0
CP008925.1	h6.sal.bam	other	326722	326722	0	+	1	3	84	112	1.0
CP008925.1	h6.sal.bam	GAAC	326723	326723	326714	+	2	0	85	110	2.0
CP008925.1	h6.sal.bam	other	326724	326724	0	+	1	3	85	110	1.0
CP008925.1	h6.sal.bam	GAAC	326725	326725	326714	+	2	3	86	111	2.0
CP008925.1	h6.sal.bam	other	326726	326726	0	+	0	3	85	109	0.0
CP008925.1	h6.sal.bam	other	326727	326727	0	+	1	2	83	107	1.0
CP008925.1	h6.sal.bam	other	326728	326728	0	+	1	1	83	110	1.0
CP008925.1	h6.sal.bam	other	326729	326729	0	+	0	1	82	109	0.0
CP008925.1	h6.sal.bam	other	326730	326730	0	+	2	2	82	112	2.0
CP008925.1	h6.sal.bam	other	326731	326731	0	+	0	2	80	111	0.0
CP008925.1	h6.sal.bam	other	326732	326732	0	+	2	1	81	109	2.0
CP008925.1	h6.sal.bam	other	326733	326733	0	+	2	1	83	108	2.0
CP008925.1	h6.sal.bam	other	326734	326734	0	+	2	2	84	109	2.0
CP008925.1	h6.sal.bam	other	326735	326735	0	+	0	1	78	107	0.0
CP008925.1	h6.sal.bam	other	326736	326736	0	+	0	2	78	106	0.0
CP008925.1	h6.sal.bam	other	326737	326737	0	+	1	1	79	104	1.0
CP008925.1	h6.sal.bam	other	326738	326738	0	+	1	2	78	104	1.0
CP008925.1	h6.sal.bam	other	326739	326739	0	+	0	0	77	103	0.0
CP008925.1	h6.sal.bam	other	326740	326740	0	+	10	0	86	103	10.0
CP008925.1	h6.sal.bam	other	326741	326741	0	+	2	3	85	103	2.0
CP008925.1	h6.sal.bam	other	326742	326742	0	+	1	0	84	104	1.0
CP008925.1	h6.sal.bam	other	326743	326743	0	+	0	2	84	106	0.0
CP008925.1	h6.sal.bam	other	326744	326744	0	+	0	3	82	106	0.0
CP008925.1	h6.sal.bam	other	326745	326745	0	+	2	2	84	106	2.0
CP008925.1	h6.sal.bam	other	326746	326746	0	+	0	2	84	104	0.0
CP008925.1	h6.sal.bam	other	326747	326747	0	+	2	2	84	103	2.0
CP008925.1	h6.sal.bam	other	326748	326748	0	+	2	0	86	101	2.0
CP008925.1	h6.sal.bam	other	326749	326749	0	+	3	0	89	102	3.0
CP008925.1	h6.sal.bam	other	326750	326750	0	+	1	0	89	102	1.0
CP008925.1	h6.sal.bam	other	326751	326751	0	+	0	2	84	105	0.0
CP008925.1	h6.sal.bam	other	326752	326752	0	+	1	0	84	105	1.0
CP008925.1	h6.sal.bam	other	326753	326753	0	+	0	1	84	105	0.0
CP008925.1	h6.sal.bam	other	326754	326754	0	+	2	0	86	104	2.0
CP008925.1	h6.sal.bam	other	326755	326755	0	+	0	2	85	109	0.0
CP008925.1	h6.sal.bam	other	326756	326756	0	+	1	1	86	110	1.0
CP008925.1	h6.sal.bam	other	326757	326757	0	+	1	1	85	113	1.0
CP008925.1	h6.sal.bam	other	326758	326758	0	+	1	0	84	113	1.0
CP008925.1	h6.sal.bam	other	326759	326759	0	+	2	2	82	113	2.0
CP008925.1	h6.sal.bam	other	326760	326760	0	+	1	3	83	111	1.0
CP008925.1	h6.sal.bam	other	326761	326761	0	+	1	1	84	108	1.0
CP008925.1	h6.sal.bam	other	326762	326762	0	+	0	3	84	109	0.0
CP008925.1	h6.sal.bam	other	326763	326763	0	+	1	2	84	109	1.0
CP008925.1	h6.sal.bam	other	326764	326764	0	+	0	1	84	108	0.0
CP008925.1	h6.sal.bam	other	326765	326765	0	+	0	1	82	110	0.0
CP008925.1	h6.sal.bam	other	326766	326766	0	+	1	5	82	110	1.0
CP008925.1	h6.sal.bam	other	326767	326767	0	+	0	0	82	106	0.0
CP008925.1	h6.sal.bam	other	326768	326768	0	+	2	1	83	111	2.0
CP008925.1	h6.sal.bam	other	326769	326769	0	+	0	1	81	110	0.0
CP008925.1	h6.sal.bam	other	326770	326770	0	+	3	0	83	112	3.0
CP008925.1	h6.sal.bam	other	326771	326771	0	+	1	1	84	112	1.0
CP008925.1	h6.sal.bam	other	326772	326772	0	+	0	2	84	113	0.0
CP008925.1	h6.sal.bam	other	326773	326773	0	+	0	5	83	113	0.0
CP008925.1	h6.sal.bam	other	326774	326774	0	+	3	1	84	109	3.0
CP008925.1	h6.sal.bam	other	326775	326775	0	+	1	1	82	108	1.0
CP008925.1	h6.sal.bam	other	326776	326776	0	+	1	1	81	108	1.0
CP008925.1	h6.sal.bam	other	326777	326777	0	+	3	2	78	109	3.0
CP008925.1	h6.sal.bam	other	326778	326778	0	+	0	3	78	107	0.0
CP008925.1	h6.sal.bam	other	326779	326779	0	+	0	3	78	104	0.0
CP008925.1	h6.sal.bam	other	326780	326780	0	+	1	2	77	104	1.0
CP008925.1	h6.sal.bam	other	326781	326781	0	+	1	3	78	104	1.0
CP008925.1	h6.sal.bam	other	326782	326782	0	+	0	0	78	102	0.0
CP008925.1	h6.sal.bam	other	326783	326783	0	+	2	1	79	103	2.0
CP008925.1	h6.sal.bam	other	326784	326784	0	+	1	0	80	102	1.0
CP008925.1	h6.sal.bam	other	326785	326785	0	+	1	0	80	102	1.0
CP008925.1	h6.sal.bam	other	326786	326786	0	+	0	2	80	102	0.0
CP008925.1	h6.sal.bam	other	326787	326787	0	+	0	3	79	103	0.0
CP008925.1	h6.sal.bam	other	326788	326788	0	+	1	2	79	101	1.0
CP008925.1	h6.sal.bam	other	326789	326789	0	+	3	1	82	99	3.0
CP008925.1	h6.sal.bam	other	326790	326790	0	+	2	2	84	98	2.0
CP008925.1	h6.sal.bam	other	326791	326791	0	+	1	0	85	99	1.0
CP008925.1	h6.sal.bam	other	326792	326792	0	+	3	4	86	99	3.0
CP008925.1	h6.sal.bam	other	326793	326793	0	+	1	3	87	95	1.0
CP008925.1	h6.sal.bam	other	326794	326794	0	+	1	1	86	92	1.0
CP008925.1	h6.sal.bam	other	326795	326795	0	+	1	0	86	91	1.0
CP008925.1	h6.sal.bam	other	326796	326796	0	+	0	0	85	92	0.0
CP008925.1	h6.sal.bam	other	326797	326797	0	+	2	2	85	93	2.0
CP008925.1	h6.sal.bam	other	326798	326798	0	+	3	2	87	91	3.0
CP008925.1	h6.sal.bam	other	326799	326799	0	+	0	1	86	89	0.0
CP008925.1	h6.sal.bam	other	326800	326800	0	+	2	1	86	89	2.0
CP008925.1	h6.sal.bam	other	326801	326801	0	+	0	0	85	88	0.0
CP008925.1	h6.sal.bam	other	326802	326802	0	+	1	4	86	88	1.0
CP008925.1	h6.sal.bam	other	326803	326803	0	+	1	1	86	89	1.0
CP008925.1	h6.sal.bam	other	326804	326804	0	+	0	3	85	88	0.0
CP008925.1	h6.sal.bam	other	326805	326805	0	+	2	1	85	85	2.0
CP008925.1	h6.sal.bam	other	326806	326806	0	+	0	0	85	84	0.0
CP008925.1	h6.sal.bam	other	326807	326807	0	+	0	0	83	84	0.0
CP008925.1	h6.sal.bam	other	326808	326808	0	+	1	2	82	84	1.0
CP008925.1	h6.sal.bam	other	326809	326809	0	+	1	0	81	83	1.0
CP008925.1	h6.sal.bam	other	326810	326810	0	+	4	0	85	83	4.0
CP008925.1	h6.sal.bam	other	326811	326811	0	+	2	0	87	83	2.0
CP008925.1	h6.sal.bam	other	326812	326812	0	+	1	1	86	84	1.0
CP008925.1	h6.sal.bam	other	326813	326813	0	+	1	1	87	84	1.0
CP008925.1	h6.sal.bam	other	326814	326814	0	+	2	0	81	84	2.0
CP008925.1	h6.sal.bam	other	326815	326815	0	+	1	2	79	84	1.0
CP008925.1	h6.sal.bam	other	326816	326816	0	+	2	2	81	84	2.0
CP008925.1	h6.sal.bam	other	326817	326817	0	+	2	2	83	83	2.0
CP008925.1	h6.sal.bam	other	326818	326818	0	+	0	2	83	81	0.0
CP008925.1	h6.sal.bam	other	326819	326819	0	+	2	3	85	85	2.0
CP008925.1	h6.sal.bam	other	326820	326820	0	+	1	0	84	82	1.0
CP008925.1	h6.sal.bam	other	326821	326821	0	+	1	1	82	86	1.0
CP008925.1	h6.sal.bam	other	326822	326822	0	+	0	1	82	85	0.0
CP008925.1	h6.sal.bam	other	326823	326823	0	+	0	0	80	87	0.0
CP008925.1	h6.sal.bam	other	326824	326824	0	+	1	2	79	89	1.0
CP008925.1	h6.sal.bam	other	326825	326825	0	+	0	1	78	92	0.0
CP008925.1	h6.sal.bam	other	326826	326826	0	+	3	2	80	91	3.0
CP008925.1	h6.sal.bam	other	326827	326827	0	+	1	3	81	89	1.0
CP008925.1	h6.sal.bam	other	326828	326828	0	+	5	3	84	87	5.0
CP008925.1	h6.sal.bam	other	326829	326829	0	+	1	2	85	84	1.0
CP008925.1	h6.sal.bam	other	326830	326830	0	+	2	1	86	85	2.0
CP008925.1	h6.sal.bam	other	326831	326831	0	+	5	3	91	85	5.0
CP008925.1	h6.sal.bam	other	326832	326832	0	+	0	1	89	83	0.0
CP008925.1	h6.sal.bam	other	326833	326833	0	+	4	0	93	85	4.0
CP008925.1	h6.sal.bam	other	326834	326834	0	+	5	0	96	85	5.0
CP008925.1	h6.sal.bam	other	326835	326835	0	+	1	2	96	85	1.0
CP008925.1	h6.sal.bam	other	326836	326836	0	+	3	3	98	85	3.0
CP008925.1	h6.sal.bam	other	326837	326837	0	+	3	1	101	82	3.0
CP008925.1	h6.sal.bam	other	326838	326838	0	+	0	0	100	81	0.0
CP008925.1	h6.sal.bam	other	326839	326839	0	+	4	3	104	84	4.0
CP008925.1	h6.sal.bam	other	326840	326840	0	+	1	2	104	82	1.0
CP008925.1	h6.sal.bam	other	326841	326841	0	+	1	2	105	81	1.0
CP008925.1	h6.sal.bam	other	326842	326842	0	+	2	3	106	81	2.0
CP008925.1	h6.sal.bam	other	326843	326843	0	+	2	0	105	78	2.0
CP008925.1	h6.sal.bam	other	326844	326844	0	+	4	3	109	78	4.0
CP008925.1	h6.sal.bam	other	326845	326845	0	+	0	1	107	75	0.0
CP008925.1	h6.sal.bam	other	326846	326846	0	+	2	1	108	77	2.0
CP008925.1	h6.sal.bam	other	326847	326847	0	+	1	2	109	76	1.0
CP008925.1	h6.sal.bam	other	326848	326848	0	+	2	1	111	74	2.0
CP008925.1	h6.sal.bam	other	326849	326849	0	+	1	1	108	76	1.0
CP008925.1	h6.sal.bam	other	326850	326850	0	+	0	0	107	77	0.0
CP008925.1	h6.sal.bam	other	326851	326851	0	+	0	3	104	77	0.0
CP008925.1	h6.sal.bam	other	326852	326852	0	+	2	0	106	75	2.0
CP008925.1	h6.sal.bam	other	326853	326853	0	+	2	1	107	76	2.0
CP008925.1	h6.sal.bam	other	326854	326854	0	+	0	1	107	76	0.0
CP008925.1	h6.sal.bam	other	326855	326855	0	+	0	2	107	78	0.0
CP008925.1	h6.sal.bam	other	326856	326856	0	+	1	1	107	76	1.0
CP008925.1	h6.sal.bam	other	326857	326857	0	+	2	1	109	75	2.0
CP008925.1	h6.sal.bam	other	326858	326858	0	+	1	0	108	74	1.0
CP008925.1	h6.sal.bam	other	326859	326859	0	+	1	0	108	79	1.0
CP008925.1	h6.sal.bam	other	326860	326860	0	+	0	0	107	85	0.0
CP008925.1	h6.sal.bam	other	326861	326861	0	+	1	3	108	87	1.0
CP008925.1	h6.sal.bam	other	326862	326862	0	+	1	1	109	85	1.0
CP008925.1	h6.sal.bam	other	326863	326863	0	+	1	0	109	84	1.0
CP008925.1	h6.sal.bam	other	326864	326864	0	+	3	0	110	84	3.0
CP008925.1	h6.sal.bam	other	326865	326865	0	+	0	3	106	85	0.0
CP008925.1	h6.sal.bam	other	326866	326866	0	+	0	0	104	83	0.0
CP008925.1	h6.sal.bam	other	326867	326867	0	+	0	0	103	84	0.0
CP008925.1	h6.sal.bam	other	326868	326868	0	+	0	1	102	86	0.0
CP008925.1	h6.sal.bam	other	326869	326869	0	+	0	0	101	85	0.0
CP008925.1	h6.sal.bam	other	326870	326870	0	+	1	0	102	86	1.0
CP008925.1	h6.sal.bam	other	326871	326871	0	+	3	1	103	87	3.0
CP008925.1	h6.sal.bam	other	326872	326872	0	+	0	0	100	86	0.0
CP008925.1	h6.sal.bam	other	326873	326873	0	+	1	0	101	87	1.0
CP008925.1	h6.sal.bam	other	326874	326874	0	+	0	1	101	91	0.0
CP008925.1	h6.sal.bam	other	326875	326875	0	+	1	0	100	90	1.0
CP008925.1	h6.sal.bam	other	326876	326876	0	+	2	2	102	90	2.0
CP008925.1	h6.sal.bam	other	326877	326877	0	+	1	3	102	92	1.0
CP008925.1	h6.sal.bam	other	326878	326878	0	+	3	0	104	92	3.0
CP008925.1	h6.sal.bam	other	326879	326879	0	+	3	0	107	92	3.0
CP008925.1	h6.sal.bam	other	326880	326880	0	+	5	0	110	94	5.0
CP008925.1	h6.sal.bam	other	326881	326881	0	+	1	0	111	99	1.0
CP008925.1	h6.sal.bam	other	326882	326882	0	+	3	1	112	99	3.0
CP008925.1	h6.sal.bam	other	326883	326883	0	+	4	0	116	99	4.0
CP008925.1	h6.sal.bam	other	326884	326884	0	+	0	0	116	100	0.0
CP008925.1	h6.sal.bam	other	326885	326885	0	+	0	1	109	100	0.0
CP008925.1	h6.sal.bam	other	326886	326886	0	+	2	0	111	101	2.0
CP008925.1	h6.sal.bam	other	326887	326887	0	+	0	1	111	101	0.0
CP008925.1	h6.sal.bam	other	326888	326888	0	+	2	1	112	102	2.0
CP008925.1	h6.sal.bam	other	326889	326889	0	+	1	0	110	101	1.0
CP008925.1	h6.sal.bam	other	326890	326890	0	+	2	2	111	104	2.0
CP008925.1	h6.sal.bam	other	326891	326891	0	+	0	1	109	102	0.0
CP008925.1	h6.sal.bam	other	326892	326892	0	+	3	6	110	101	3.0
CP008925.1	h6.sal.bam	other	326893	326893	0	+	0	4	110	95	0.0
CP008925.1	h6.sal.bam	other	326894	326894	0	+	7	1	114	94	7.0
CP008925.1	h6.sal.bam	other	326895	326895	0	+	1	1	115	93	1.0
CP008925.1	h6.sal.bam	GAAC	326896	326896	326904	+	3	3	117	93	3.0
CP008925.1	h6.sal.bam	other	326897	326897	0	+	2	2	119	91	2.0
CP008925.1	h6.sal.bam	GAAC	326898	326898	326904	+	2	1	120	91	2.0
CP008925.1	h6.sal.bam	other	326899	326899	0	+	2	5	122	91	2.0
CP008925.1	h6.sal.bam	other	326900	326900	0	+	2	0	123	86	2.0
CP008925.1	h6.sal.bam	other	326901	326901	0	+	1	0	121	86	1.0
CP008925.1	h6.sal.bam	other	326902	326902	0	+	2	0	123	87	2.0
CP008925.1	h6.sal.bam	other	326903	326903	0	+	1	3	119	87	1.0
CP008925.1	h6.sal.bam	other	326904	326904	0	+	2	0	118	85	2.0
CP008925.1	h6.sal.bam	other	326905	326905	0	+	1	1	115	85	1.0
CP008925.1	h6.sal.bam	other	326906	326906	0	+	1	1	116	85	1.0
CP008925.1	h6.sal.bam	other	326907	326907	0	+	0	2	116	85	0.0
CP008925.1	h6.sal.bam	other	326908	326908	0	+	1	1	106	83	1.0
CP008925.1	h6.sal.bam	other	326909	326909	0	+	0	1	106	84	0.0
CP008925.1	h6.sal.bam	other	326910	326910	0	+	5	0	111	85	3.3333333333333335
CP008925.1	h6.sal.bam	other	326911	326911	0	+	1	0	110	85	0.5
CP008925.1	h6.sal.bam	other	326912	326912	0	+	3	0	110	89	1.5
CP008925.1	h6.sal.bam	GAAC	326913	326913	326904	+	1	3	111	90	0.5
CP008925.1	h6.sal.bam	other	326914	326914	0	+	1	1	108	87	0.5
CP008925.1	h6.sal.bam	GAAC	326915	326915	326904	+	2	1	108	88	1.0
CP008925.1	h6.sal.bam	other	326916	326916	0	+	2	1	105	87	1.0
CP008925.1	h6.sal.bam	other	326917	326917	0	+	0	0	105	87	0.0
CP008925.1	h6.sal.bam	other	326918	326918	0	+	5	2	108	88	2.5
CP008925.1	h6.sal.bam	other	326919	326919	0	+	2	0	106	86	1.0
CP008925.1	h6.sal.bam	other	326920	326920	0	+	3	1	108	86	1.5
CP008925.1	h6.sal.bam	other	326921	326921	0	+	1	0	108	87	0.5
CP008925.1	h6.sal.bam	other	326922	326922	0	+	3	1	98	89	1.5
CP008925.1	h6.sal.bam	other	326923	326923	0	+	0	5	98	90	0.0
CP008925.1	h6.sal.bam	other	326924	326924	0	+	0	1	98	88	0.0
CP008925.1	h6.sal.bam	other	326925	326925	0	+	3	0	100	87	1.5
CP008925.1	h6.sal.bam	other	326926	326926	0	+	2	1	102	87	1.0
CP008925.1	h6.sal.bam	other	326927	326927	0	+	1	1	103	88	0.5
CP008925.1	h6.sal.bam	other	326928	326928	0	+	0	1	102	88	0.0
CP008925.1	h6.sal.bam	other	326929	326929	0	+	1	3	102	88	0.5
CP008925.1	h6.sal.bam	other	326930	326930	0	+	1	1	95	87	0.5
CP008925.1	h6.sal.bam	other	326931	326931	0	+	3	3	98	86	1.5
CP008925.1	h6.sal.bam	other	326932	326932	0	+	2	3	100	83	1.0
CP008925.1	h6.sal.bam	other	326933	326933	0	+	1	5	101	82	0.5
CP008925.1	h6.sal.bam	other	326934	326934	0	+	6	0	107	77	3.0
CP008925.1	h6.sal.bam	other	326935	326935	0	+	5	1	112	77	2.5
CP008925.1	h6.sal.bam	other	326936	326936	0	+	2	2	114	79	1.0
CP008925.1	h6.sal.bam	other	326937	326937	0	+	2	0	116	78	1.0
CP008925.1	h6.sal.bam	other	326938	326938	0	+	0	0	116	79	0.0
CP008925.1	h6.sal.bam	other	326939	326939	0	+	2	0	109	79	1.0
CP008925.1	h6.sal.bam	other	326940	326940	0	+	3	0	112	80	1.5
CP008925.1	h6.sal.bam	other	326941	326941	0	+	3	1	115	82	1.5
CP008925.1	h6.sal.bam	other	326942	326942	0	+	0	2	115	81	0.0
CP008925.1	h6.sal.bam	other	326943	326943	0	+	2	0	115	82	1.0
CP008925.1	h6.sal.bam	other	326944	326944	0	+	1	1	115	83	0.5
CP008925.1	h6.sal.bam	other	326945	326945	0	+	1	1	116	82	0.5
CP008925.1	h6.sal.bam	other	326946	326946	0	+	2	0	117	81	1.3333333333333333
CP008925.1	h6.sal.bam	other	326947	326947	0	+	3	1	120	85	3.0
CP008925.1	h6.sal.bam	other	326948	326948	0	+	2	4	122	84	2.0
CP008925.1	h6.sal.bam	other	326949	326949	0	+	1	0	122	80	1.0
CP008925.1	h6.sal.bam	other	326950	326950	0	+	1	1	123	80	1.0
CP008925.1	h6.sal.bam	other	326951	326951	0	+	1	2	120	79	1.0
CP008925.1	h6.sal.bam	other	326952	326952	0	+	3	3	121	77	3.0
CP008925.1	h6.sal.bam	other	326953	326953	0	+	7	0	125	76	7.0
CP008925.1	h6.sal.bam	other	326954	326954	0	+	1	2	126	76	1.0
CP008925.1	h6.sal.bam	other	326955	326955	0	+	2	7	125	77	2.0
CP008925.1	h6.sal.bam	other	326956	326956	0	+	2	0	127	71	2.0
CP008925.1	h6.sal.bam	other	326957	326957	0	+	2	0	129	72	2.0
CP008925.1	h6.sal.bam	other	326958	326958	0	+	6	3	132	76	4.0
CP008925.1	h6.sal.bam	other	326959	326959	0	+	2	0	134	74	1.3333333333333333
CP008925.1	h6.sal.bam	other	326960	326960	0	+	0	1	134	75	0.0
CP008925.1	h6.sal.bam	other	326961	326961	0	+	2	0	135	74	1.3333333333333333
CP008925.1	h6.sal.bam	other	326962	326962	0	+	4	2	137	75	4.0
CP008925.1	h6.sal.bam	other	326963	326963	0	+	0	0	137	74	0.0
CP008925.1	h6.sal.bam	other	326964	326964	0	+	2	1	135	79	1.3333333333333333
CP008925.1	h6.sal.bam	other	326965	326965	0	+	0	0	133	78	0.0
CP008925.1	h6.sal.bam	other	326966	326966	0	+	1	0	134	78	1.0
CP008925.1	h6.sal.bam	other	326967	326967	0	+	3	2	137	78	3.0
CP008925.1	h6.sal.bam	other	326968	326968	0	+	5	1	141	76	5.0
CP008925.1	h6.sal.bam	other	326969	326969	0	+	2	1	140	76	2.0
CP008925.1	h6.sal.bam	other	326970	326970	0	+	2	0	139	75	2.0
CP008925.1	h6.sal.bam	other	326971	326971	0	+	0	1	139	76	0.0
CP008925.1	h6.sal.bam	other	326972	326972	0	+	1	2	140	75	1.0
CP008925.1	h6.sal.bam	other	326973	326973	0	+	1	1	139	74	1.0
CP008925.1	h6.sal.bam	other	326974	326974	0	+	2	0	140	77	2.0
CP008925.1	h6.sal.bam	other	326975	326975	0	+	3	0	141	78	3.0
CP008925.1	h6.sal.bam	other	326976	326976	0	+	2	1	141	78	2.0
CP008925.1	h6.sal.bam	other	326977	326977	0	+	1	0	141	77	1.0
CP008925.1	h6.sal.bam	other	326978	326978	0	+	1	1	136	77	1.0
CP008925.1	h6.sal.bam	other	326979	326979	0	+	2	0	138	76	1.3333333333333333
CP008925.1	h6.sal.bam	other	326980	326980	0	+	1	1	139	80	0.5
CP008925.1	h6.sal.bam	other	326981	326981	0	+	1	1	140	79	0.6666666666666666
CP008925.1	h6.sal.bam	other	326982	326982	0	+	1	1	141	81	1.0
CP008925.1	h6.sal.bam	other	326983	326983	0	+	1	1	142	83	0.6666666666666666
CP008925.1	h6.sal.bam	other	326984	326984	0	+	0	3	142	83	0.0
CP008925.1	h6.sal.bam	other	326985	326985	0	+	1	3	137	83	1.0
CP008925.1	h6.sal.bam	other	326986	326986	0	+	2	2	137	81	2.0
CP008925.1	h6.sal.bam	other	326987	326987	0	+	0	0	136	80	0.0
CP008925.1	h6.sal.bam	other	326988	326988	0	+	3	0	139	82	3.0
CP008925.1	h6.sal.bam	other	326989	326989	0	+	0	2	134	82	0.0
CP008925.1	h6.sal.bam	other	326990	326990	0	+	0	2	134	80	0.0
CP008925.1	h6.sal.bam	other	326991	326991	0	+	1	0	134	78	1.0
CP008925.1	h6.sal.bam	other	326992	326992	0	+	1	0	135	80	1.0
CP008925.1	h6.sal.bam	other	326993	326993	0	+	3	0	131	80	3.0
CP008925.1	h6.sal.bam	other	326994	326994	0	+	0	2	131	80	0.0
CP008925.1	h6.sal.bam	other	326995	326995	0	+	0	0	128	81	0.0
CP008925.1	h6.sal.bam	other	326996	326996	0	+	1	2	128	82	1.0
CP008925.1	h6.sal.bam	other	326997	326997	0	+	0	3	125	81	0.0
CP008925.1	h6.sal.bam	other	326998	326998	0	+	1	3	126	79	1.0
CP008925.1	h6.sal.bam	other	326999	326999	0	+	3	1	129	78	3.0
CP008925.1	h6.sal.bam	other	327000	327000	0	+	2	0	128	79	2.0
CP008925.1	h6.sal.bam	other	327001	327001	0	+	5	0	130	79	5.0
CP008925.1	h6.sal.bam	other	327002	327002	0	+	0	1	130	79	0.0
CP008925.1	h6.sal.bam	other	327003	327003	0	+	0	1	130	78	0.0
CP008925.1	h6.sal.bam	other	327004	327004	0	+	5	2	133	77	5.0
CP008925.1	h6.sal.bam	other	327005	327005	0	+	2	0	135	78	2.0
CP008925.1	h6.sal.bam	other	327006	327006	0	+	0	0	132	78	0.0
CP008925.1	h6.sal.bam	other	327007	327007	0	+	0	2	124	80	0.0
CP008925.1	h6.sal.bam	other	327008	327008	0	+	3	1	127	78	3.0
CP008925.1	h6.sal.bam	other	327009	327009	0	+	1	1	128	79	1.0
CP008925.1	h6.sal.bam	other	327010	327010	0	+	3	1	126	79	3.0
CP008925.1	h6.sal.bam	other	327011	327011	0	+	1	1	125	78	1.0
CP008925.1	h6.sal.bam	other	327012	327012	0	+	0	1	123	78	0.0
CP008925.1	h6.sal.bam	other	327013	327013	0	+	3	0	124	77	3.0
CP008925.1	h6.sal.bam	other	327014	327014	0	+	1	1	122	77	1.0
CP008925.1	h6.sal.bam	other	327015	327015	0	+	1	1	120	76	1.0
CP008925.1	h6.sal.bam	other	327016	327016	0	+	1	0	121	75	1.0
CP008925.1	h6.sal.bam	other	327017	327017	0	+	1	3	120	75	1.0
CP008925.1	h6.sal.bam	other	327018	327018	0	+	2	1	122	72	2.0
CP008925.1	h6.sal.bam	other	327019	327019	0	+	2	0	123	71	2.0
CP008925.1	h6.sal.bam	other	327020	327020	0	+	1	1	121	71	1.0
CP008925.1	h6.sal.bam	GTTC	327021	327021	327029	+	3	3	124	71	3.0
CP008925.1	h6.sal.bam	other	327022	327022	0	+	1	0	122	68	1.0
CP008925.1	h6.sal.bam	GTTC	327023	327023	327029	+	3	0	122	68	3.0
CP008925.1	h6.sal.bam	other	327024	327024	0	+	3	0	125	68	3.0
CP008925.1	h6.sal.bam	other	327025	327025	0	+	2	0	126	68	2.0
CP008925.1	h6.sal.bam	other	327026	327026	0	+	1	2	125	72	1.0
CP008925.1	h6.sal.bam	other	327027	327027	0	+	2	0	124	70	2.0
CP008925.1	h6.sal.bam	other	327028	327028	0	+	1	1	118	72	1.0
CP008925.1	h6.sal.bam	other	327029	327029	0	+	3	2	120	71	3.0
CP008925.1	h6.sal.bam	other	327030	327030	0	+	3	1	121	69	3.0
CP008925.1	h6.sal.bam	other	327031	327031	0	+	1	1	120	68	1.0
CP008925.1	h6.sal.bam	other	327032	327032	0	+	0	4	118	68	0.0
CP008925.1	h6.sal.bam	other	327033	327033	0	+	2	1	113	65	2.0
CP008925.1	h6.sal.bam	other	327034	327034	0	+	0	1	112	64	0.0
CP008925.1	h6.sal.bam	other	327035	327035	0	+	3	0	115	64	3.0
CP008925.1	h6.sal.bam	other	327036	327036	0	+	1	1	114	65	1.0
CP008925.1	h6.sal.bam	other	327037	327037	0	+	3	1	114	64	3.0
CP008925.1	h6.sal.bam	GTTC	327038	327038	327029	+	2	7	114	63	2.0
CP008925.1	h6.sal.bam	other	327039	327039	0	+	1	0	115	57	1.0
CP008925.1	h6.sal.bam	GTTC	327040	327040	327029	+	6	0	121	57	6.0
CP008925.1	h6.sal.bam	other	327041	327041	0	+	1	0	121	70	1.0
CP008925.1	h6.sal.bam	other	327042	327042	0	+	0	0	113	71	0.0
CP008925.1	h6.sal.bam	other	327043	327043	0	+	1	1	114	73	1.0
CP008925.1	h6.sal.bam	other	327044	327044	0	+	0	1	112	73	0.0
CP008925.1	h6.sal.bam	other	327045	327045	0	+	2	0	112	72	2.0
CP008925.1	h6.sal.bam	other	327046	327046	0	+	0	1	112	74	0.0
CP008925.1	h6.sal.bam	other	327047	327047	0	+	0	0	110	73	0.0
CP008925.1	h6.sal.bam	other	327048	327048	0	+	1	4	111	73	1.0
CP008925.1	h6.sal.bam	other	327049	327049	0	+	0	0	109	70	0.0
CP008925.1	h6.sal.bam	other	327050	327050	0	+	0	0	106	71	0.0
CP008925.1	h6.sal.bam	other	327051	327051	0	+	1	1	104	76	1.0
CP008925.1	h6.sal.bam	other	327052	327052	0	+	3	1	105	79	3.0
CP008925.1	h6.sal.bam	other	327053	327053	0	+	3	4	108	78	3.0
CP008925.1	h6.sal.bam	other	327054	327054	0	+	0	0	105	74	0.0
CP008925.1	h6.sal.bam	other	327055	327055	0	+	0	0	105	75	0.0
CP008925.1	h6.sal.bam	other	327056	327056	0	+	0	1	104	75	0.0
CP008925.1	h6.sal.bam	other	327057	327057	0	+	1	3	105	75	1.0
CP008925.1	h6.sal.bam	other	327058	327058	0	+	1	1	105	205	1.0
CP008925.1	h6.sal.bam	other	327059	327059	0	+	1	5	106	210	1.0
CP008925.1	h6.sal.bam	other	327060	327060	0	+	0	0	104	205	0.0
CP008925.1	h6.sal.bam	other	327061	327061	0	+	0	1	102	205	0.0
CP008925.1	h6.sal.bam	other	327062	327062	0	+	2	2	104	207	2.0
CP008925.1	h6.sal.bam	other	327063	327063	0	+	3	0	104	205	3.0
CP008925.1	h6.sal.bam	other	327064	327064	0	+	4	0	108	205	4.0
CP008925.1	h6.sal.bam	other	327065	327065	0	+	0	0	108	208	0.0
CP008925.1	h6.sal.bam	other	327066	327066	0	+	0	2	107	208	0.0
CP008925.1	h6.sal.bam	other	327067	327067	0	+	0	0	103	208	0.0
CP008925.1	h6.sal.bam	other	327068	327068	0	+	1	3	104	209	2.0
CP008925.1	h6.sal.bam	other	327069	327069	0	+	0	0	104	206	0.0
CP008925.1	h6.sal.bam	other	327070	327070	0	+	0	1	104	209	0.0
CP008925.1	h6.sal.bam	other	327071	327071	0	+	0	1	103	210	0.0
CP008925.1	h6.sal.bam	other	327072	327072	0	+	2	1	105	209	2.0
CP008925.1	h6.sal.bam	other	327073	327073	0	+	0	2	104	208	0.0
CP008925.1	h6.sal.bam	other	327074	327074	0	+	0	2	101	206	0.0
CP008925.1	h6.sal.bam	other	327075	327075	0	+	1	0	95	205	1.0
CP008925.1	h6.sal.bam	other	327076	327076	0	+	2	0	97	205	2.0
CP008925.1	h6.sal.bam	other	327077	327077	0	+	0	2	97	206	0.0
CP008925.1	h6.sal.bam	other	327078	327078	0	+	0	0	97	207	0.0
CP008925.1	h6.sal.bam	other	327079	327079	0	+	0	1	91	208	0.0
CP008925.1	h6.sal.bam	other	327080	327080	0	+	1	0	92	207	1.0
CP008925.1	h6.sal.bam	other	327081	327081	0	+	0	2	92	207	0.0
CP008925.1	h6.sal.bam	other	327082	327082	0	+	0	1	92	205	0.0
CP008925.1	h6.sal.bam	other	327083	327083	0	+	0	0	89	205	0.0
CP008925.1	h6.sal.bam	other	327084	327084	0	+	2	1	90	207	2.0
CP008925.1	h6.sal.bam	other	327085	327085	0	+	0	0	86	207	0.0
CP008925.1	h6.sal.bam	other	327086	327086	0	+	0	0	86	210	0.0
CP008925.1	h6.sal.bam	other	327087	327087	0	+	0	0	86	211	0.0
CP008925.1	h6.sal.bam	other	327088	327088	0	+	0	0	83	213	0.0
CP008925.1	h6.sal.bam	other	327089	327089	0	+	1	0	81	215	1.0
CP008925.1	h6.sal.bam	other	327090	327090	0	+	1	0	82	217	1.0
CP008925.1	h6.sal.bam	other	327091	327091	0	+	2	0	84	217	2.0
CP008925.1	h6.sal.bam	other	327092	327092	0	+	3	0	86	217	3.0
CP008925.1	h6.sal.bam	other	327093	327093	0	+	0	0	84	217	0.0
CP008925.1	h6.sal.bam	other	327094	327094	0	+	0	0	82	223	0.0
CP008925.1	h6.sal.bam	other	327095	327095	0	+	0	1	81	223	0.0
CP008925.1	h6.sal.bam	other	327096	327096	0	+	0	0	77	223	0.0
CP008925.1	h6.sal.bam	other	327097	327097	0	+	0	0	74	224	0.0
CP008925.1	h6.sal.bam	other	327098	327098	0	+	1	2	70	225	1.0
CP008925.1	h6.sal.bam	other	327099	327099	0	+	1	1	71	224	1.0
CP008925.1	h6.sal.bam	other	327100	327100	0	+	0	1	71	223	0.0
CP008925.1	h6.sal.bam	other	327101	327101	0	+	0	0	70	224	0.0
CP008925.1	h6.sal.bam	other	327102	327102	0	+	0	2	68	227	0.0
CP008925.1	h6.sal.bam	other	327103	327103	0	+	0	0	67	226	0.0
CP008925.1	h6.sal.bam	other	327104	327104	0	+	0	0	64	227	0.0
CP008925.1	h6.sal.bam	other	327105	327105	0	+	2	0	63	228	2.0
CP008925.1	h6.sal.bam	other	327106	327106	0	+	1	1	63	228	1.0
CP008925.1	h6.sal.bam	other	327107	327107	0	+	0	1	63	227	0.0
CP008925.1	h6.sal.bam	other	327108	327108	0	+	0	0	61	226	0.0
CP008925.1	h6.sal.bam	other	327109	327109	0	+	0	1	58	228	0.0
CP008925.1	h6.sal.bam	other	327110	327110	0	+	0	1	53	227	0.0
CP008925.1	h6.sal.bam	other	327111	327111	0	+	0	0	53	228	0.0
CP008925.1	h6.sal.bam	other	327112	327112	0	+	0	0	53	228	0.0
CP008925.1	h6.sal.bam	other	327113	327113	0	+	0	1	52	228	0.0
CP008925.1	h6.sal.bam	other	327114	327114	0	+	1	0	46	228	1.0
CP008925.1	h6.sal.bam	GAAC	327115	327115	327123	+	0	13	46	228	0.0
CP008925.1	h6.sal.bam	other	327116	327116	0	+	0	1	44	216	0.0
CP008925.1	h6.sal.bam	GAAC	327117	327117	327123	+	12	2	56	215	12.0
CP008925.1	h6.sal.bam	other	327118	327118	0	+	3	1	59	213	3.0
CP008925.1	h6.sal.bam	other	327119	327119	0	+	0	0	59	213	0.0
CP008925.1	h6.sal.bam	other	327120	327120	0	+	1	2	58	215	1.0
CP008925.1	h6.sal.bam	other	327121	327121	0	+	0	0	58	213	0.0
CP008925.1	h6.sal.bam	other	327122	327122	0	+	0	0	58	213	0.0
CP008925.1	h6.sal.bam	other	327123	327123	0	+	1	1	58	214	1.0
CP008925.1	h6.sal.bam	other	327124	327124	0	+	2	1	60	213	2.0
CP008925.1	h6.sal.bam	other	327125	327125	0	+	1	5	60	212	1.0
CP008925.1	h6.sal.bam	other	327126	327126	0	+	1	4	61	207	1.0
CP008925.1	h6.sal.bam	other	327127	327127	0	+	2	0	60	204	2.0
CP008925.1	h6.sal.bam	other	327128	327128	0	+	0	0	57	204	0.0
CP008925.1	h6.sal.bam	other	327129	327129	0	+	0	1	57	206	0.0
CP008925.1	h6.sal.bam	other	327130	327130	0	+	2	0	59	205	2.0
CP008925.1	h6.sal.bam	other	327131	327131	0	+	0	1	57	206	0.0
CP008925.1	h6.sal.bam	GAAC	327132	327132	327123	+	1	143	58	205	2.0
CP008925.1	h6.sal.bam	other	327133	327133	0	+	5	0	61	64	5.0
CP008925.1	h6.sal.bam	GAAC	327134	327134	327123	+	156	1	216	69	312.0
CP008925.1	h6.sal.bam	other	327135	327135	0	+	3	0	219	70	3.0
CP008925.1	h6.sal.bam	other	327136	327136	0	+	0	1	219	70	0.0
CP008925.1	h6.sal.bam	other	327137	327137	0	+	4	0	222	70	4.0
CP008925.1	h6.sal.bam	other	327138	327138	0	+	3	0	222	74	3.0
CP008925.1	h6.sal.bam	other	327139	327139	0	+	1	2	220	76	1.0
CP008925.1	h6.sal.bam	other	327140	327140	0	+	0	0	220	75	0.0
CP008925.1	h6.sal.bam	other	327141	327141	0	+	0	3	220	75	0.0
CP008925.1	h6.sal.bam	other	327142	327142	0	+	1	0	221	72	1.0
CP008925.1	h6.sal.bam	other	327143	327143	0	+	2	0	222	75	2.0
CP008925.1	h6.sal.bam	other	327144	327144	0	+	0	2	222	75	0.0
CP008925.1	h6.sal.bam	other	327145	327145	0	+	4	1	226	73	4.0
CP008925.1	h6.sal.bam	other	327146	327146	0	+	1	0	227	72	1.0
CP008925.1	h6.sal.bam	GTTC	327147	327147	327155	+	1	0	226	74	1.0
CP008925.1	h6.sal.bam	other	327148	327148	0	+	4	0	230	74	4.0
CP008925.1	h6.sal.bam	GTTC	327149	327149	327155	+	1	1	231	74	1.0
CP008925.1	h6.sal.bam	other	327150	327150	0	+	0	0	230	74	0.0
CP008925.1	h6.sal.bam	other	327151	327151	0	+	0	1	228	75	0.0
CP008925.1	h6.sal.bam	other	327152	327152	0	+	0	3	228	74	0.0
CP008925.1	h6.sal.bam	other	327153	327153	0	+	1	1	229	72	1.0
CP008925.1	h6.sal.bam	other	327154	327154	0	+	0	0	229	71	0.0
CP008925.1	h6.sal.bam	other	327155	327155	0	+	1	1	229	72	1.0
CP008925.1	h6.sal.bam	other	327156	327156	0	+	0	0	229	71	0.0
CP008925.1	h6.sal.bam	other	327157	327157	0	+	0	1	229	72	0.0
CP008925.1	h6.sal.bam	other	327158	327158	0	+	2	2	230	75	2.0
CP008925.1	h6.sal.bam	other	327159	327159	0	+	3	1	232	73	3.0
CP008925.1	h6.sal.bam	other	327160	327160	0	+	0	2	232	72	0.0
CP008925.1	h6.sal.bam	other	327161	327161	0	+	2	1	234	72	2.0
CP008925.1	h6.sal.bam	other	327162	327162	0	+	1	2	235	71	1.0
CP008925.1	h6.sal.bam	other	327163	327163	0	+	1	2	236	70	1.0
CP008925.1	h6.sal.bam	GTTC	327164	327164	327155	+	0	3	235	71	0.0
CP008925.1	h6.sal.bam	other	327165	327165	0	+	1	4	235	68	1.0
CP008925.1	h6.sal.bam	GTTC	327166	327166	327155	+	2	0	232	65	2.0
CP008925.1	h6.sal.bam	other	327167	327167	0	+	5	0	237	66	5.0
CP008925.1	h6.sal.bam	other	327168	327168	0	+	0	1	237	66	0.0
CP008925.1	h6.sal.bam	other	327169	327169	0	+	0	0	237	66	0.0
CP008925.1	h6.sal.bam	other	327170	327170	0	+	2	1	239	69	2.0
CP008925.1	h6.sal.bam	other	327171	327171	0	+	0	1	239	68	0.0
CP008925.1	h6.sal.bam	other	327172	327172	0	+	1	1	238	67	1.0
CP008925.1	h6.sal.bam	other	327173	327173	0	+	0	2	238	67	0.0
CP008925.1	h6.sal.bam	other	327174	327174	0	+	0	0	238	67	0.0
CP008925.1	h6.sal.bam	other	327175	327175	0	+	4	1	242	67	4.0
CP008925.1	h6.sal.bam	other	327176	327176	0	+	3	3	245	69	3.0
CP008925.1	h6.sal.bam	other	327177	327177	0	+	1	1	246	66	1.0
CP008925.1	h6.sal.bam	other	327178	327178	0	+	2	1	248	65	2.0
CP008925.1	h6.sal.bam	other	327179	327179	0	+	0	1	248	70	0.0
CP008925.1	h6.sal.bam	other	327180	327180	0	+	0	0	246	70	0.0
CP008925.1	h6.sal.bam	other	327181	327181	0	+	2	0	247	73	2.0
CP008925.1	h6.sal.bam	other	327182	327182	0	+	0	0	247	73	0.0
CP008925.1	h6.sal.bam	other	327183	327183	0	+	1	2	248	76	1.0
CP008925.1	h6.sal.bam	other	327184	327184	0	+	0	0	248	74	0.0
CP008925.1	h6.sal.bam	other	327185	327185	0	+	1	2	249	74	1.0
CP008925.1	h6.sal.bam	other	327186	327186	0	+	2	0	251	73	2.0
CP008925.1	h6.sal.bam	other	327187	327187	0	+	1	0	252	73	1.0
CP008925.1	h6.sal.bam	other	327188	327188	0	+	2	1	254	73	2.0
CP008925.1	h6.sal.bam	other	327189	327189	0	+	0	0	252	78	0.0
CP008925.1	h6.sal.bam	other	327190	327190	0	+	0	1	252	78	0.0
CP008925.1	h6.sal.bam	other	327191	327191	0	+	1	0	241	78	1.0
CP008925.1	h6.sal.bam	other	327192	327192	0	+	0	0	239	79	0.0
CP008925.1	h6.sal.bam	other	327193	327193	0	+	0	2	239	80	0.0
CP008925.1	h6.sal.bam	other	327194	327194	0	+	1	1	240	78	2.0
CP008925.1	h6.sal.bam	other	327195	327195	0	+	1	0	240	78	2.0
CP008925.1	h6.sal.bam	other	327196	327196	0	+	0	2	240	78	0.0
CP008925.1	h6.sal.bam	other	327197	327197	0	+	1	0	236	78	1.0
CP008925.1	h6.sal.bam	other	327198	327198	0	+	1	0	237	78	1.0
CP008925.1	h6.sal.bam	other	327199	327199	0	+	1	0	238	81	1.0
CP008925.1	h6.sal.bam	other	327200	327200	0	+	0	0	238	81	0.0
CP008925.1	h6.sal.bam	other	327201	327201	0	+	0	1	236	83	0.0
CP008925.1	h6.sal.bam	other	327202	327202	0	+	0	2	236	85	0.0
CP008925.1	h6.sal.bam	other	327203	327203	0	+	1	3	237	86	1.0
CP008925.1	h6.sal.bam	other	327204	327204	0	+	1	0	238	84	1.0
CP008925.1	h6.sal.bam	other	327205	327205	0	+	1	1	237	84	1.0
CP008925.1	h6.sal.bam	other	327206	327206	0	+	0	0	237	83	0.0
CP008925.1	h6.sal.bam	other	327207	327207	0	+	1	3	235	86	1.0
CP008925.1	h6.sal.bam	other	327208	327208	0	+	2	1	226	85	2.0
CP008925.1	h6.sal.bam	other	327209	327209	0	+	0	2	78	85	0.0
CP008925.1	h6.sal.bam	other	327210	327210	0	+	0	1	75	83	0.0
CP008925.1	h6.sal.bam	other	327211	327211	0	+	0	0	71	83	0.0
CP008925.1	h6.sal.bam	other	327212	327212	0	+	0	4	71	84	0.0
CP008925.1	h6.sal.bam	other	327213	327213	0	+	0	2	68	80	0.0
CP008925.1	h6.sal.bam	other	327214	327214	0	+	0	1	67	78	0.0
CP008925.1	h6.sal.bam	other	327215	327215	0	+	0	1	67	82	0.0
CP008925.1	h6.sal.bam	other	327216	327216	0	+	0	1	67	81	0.0
CP008925.1	h6.sal.bam	other	327217	327217	0	+	0	1	66	82	0.0
CP008925.1	h6.sal.bam	other	327218	327218	0	+	1	0	64	82	2.0
CP008925.1	h6.sal.bam	other	327219	327219	0	+	0	0	64	84	0.0
CP008925.1	h6.sal.bam	other	327220	327220	0	+	0	0	58	84	0.0
CP008925.1	h6.sal.bam	other	327221	327221	0	+	1	2	59	89	2.0
CP008925.1	h6.sal.bam	other	327222	327222	0	+	0	0	59	88	0.0
CP008925.1	h6.sal.bam	other	327223	327223	0	+	0	1	55	95	0.0
CP008925.1	h6.sal.bam	other	327224	327224	0	+	2	0	56	97	4.0
CP008925.1	h6.sal.bam	other	327225	327225	0	+	1	1	57	97	2.0
CP008925.1	h6.sal.bam	other	327226	327226	0	+	3	1	60	98	6.0
CP008925.1	h6.sal.bam	other	327227	327227	0	+	0	1	59	97	0.0
CP008925.1	h6.sal.bam	other	327228	327228	0	+	0	0	58	96	0.0
CP008925.1	h6.sal.bam	other	327229	327229	0	+	1	0	58	100	1.0
CP008925.1	h6.sal.bam	other	327230	327230	0	+	0	1	56	101	0.0
CP008925.1	h6.sal.bam	other	327231	327231	0	+	3	2	39	101	3.0
CP008925.1	h6.sal.bam	other	327232	327232	0	+	0	2	39	99	0.0
CP008925.1	h6.sal.bam	other	327233	327233	0	+	0	0	37	98	0.0
CP008925.1	h6.sal.bam	other	327234	327234	0	+	0	1	31	99	0.0
CP008925.1	h6.sal.bam	other	327235	327235	0	+	1	1	32	102	1.0
CP008925.1	h6.sal.bam	other	327236	327236	0	+	0	0	31	101	0.0
CP008925.1	h6.sal.bam	other	327237	327237	0	+	1	1	31	101	1.0
CP008925.1	h6.sal.bam	other	327238	327238	0	+	2	3	32	102	2.0
CP008925.1	h6.sal.bam	other	327239	327239	0	+	0	0	32	99	0.0
CP008925.1	h6.sal.bam	other	327240	327240	0	+	1	2	33	102	1.0
CP008925.1	h6.sal.bam	other	327241	327241	0	+	1	0	34	102	1.0
CP008925.1	h6.sal.bam	other	327242	327242	0	+	0	1	34	104	0.0
CP008925.1	h6.sal.bam	other	327243	327243	0	+	0	3	34	103	0.0
CP008925.1	h6.sal.bam	other	327244	327244	0	+	0	0	34	102	0.0
CP008925.1	h6.sal.bam	other	327245	327245	0	+	2	0	36	102	2.0
CP008925.1	h6.sal.bam	other	327246	327246	0	+	1	0	37	105	1.0
CP008925.1	h6.sal.bam	other	327247	327247	0	+	0	1	37	108	0.0
CP008925.1	h6.sal.bam	other	327248	327248	0	+	1	2	38	111	1.0
CP008925.1	h6.sal.bam	other	327249	327249	0	+	2	2	40	112	2.0
CP008925.1	h6.sal.bam	other	327250	327250	0	+	2	3	39	111	2.0
CP008925.1	h6.sal.bam	other	327251	327251	0	+	3	0	42	111	3.0
CP008925.1	h6.sal.bam	other	327252	327252	0	+	0	0	42	112	0.0
CP008925.1	h6.sal.bam	other	327253	327253	0	+	2	5	44	113	2.0
CP008925.1	h6.sal.bam	other	327254	327254	0	+	0	1	44	112	0.0
CP008925.1	h6.sal.bam	other	327255	327255	0	+	1	2	45	111	1.0
CP008925.1	h6.sal.bam	other	327256	327256	0	+	1	1	45	109	1.0
CP008925.1	h6.sal.bam	other	327257	327257	0	+	1	4	46	109	1.0
CP008925.1	h6.sal.bam	other	327258	327258	0	+	0	0	45	106	0.0
CP008925.1	h6.sal.bam	other	327259	327259	0	+	0	0	45	108	0.0
CP008925.1	h6.sal.bam	other	327260	327260	0	+	3	1	48	111	3.0
CP008925.1	h6.sal.bam	other	327261	327261	0	+	1	2	47	113	1.0
CP008925.1	h6.sal.bam	other	327262	327262	0	+	2	1	42	113	2.0
CP008925.1	h6.sal.bam	other	327263	327263	0	+	1	3	43	112	1.0
CP008925.1	h6.sal.bam	other	327264	327264	0	+	0	0	43	111	0.0
CP008925.1	h6.sal.bam	other	327265	327265	0	+	0	0	43	114	0.0
CP008925.1	h6.sal.bam	other	327266	327266	0	+	0	1	43	115	0.0
CP008925.1	h6.sal.bam	other	327267	327267	0	+	0	2	43	114	0.0
CP008925.1	h6.sal.bam	other	327268	327268	0	+	1	0	44	114	1.0
CP008925.1	h6.sal.bam	other	327269	327269	0	+	0	1	44	115	0.0
CP008925.1	h6.sal.bam	other	327270	327270	0	+	0	0	44	116	0.0
CP008925.1	h6.sal.bam	other	327271	327271	0	+	1	1	45	117	1.0
CP008925.1	h6.sal.bam	other	327272	327272	0	+	3	2	47	117	3.0
CP008925.1	h6.sal.bam	other	327273	327273	0	+	0	1	47	116	0.0
CP008925.1	h6.sal.bam	other	327274	327274	0	+	0	0	47	116	0.0
CP008925.1	h6.sal.bam	other	327275	327275	0	+	1	1	48	117	1.0
CP008925.1	h6.sal.bam	GTTC	327276	327276	327284	+	2	4	50	116	2.0
CP008925.1	h6.sal.bam	other	327277	327277	0	+	2	3	52	114	2.0
CP008925.1	h6.sal.bam	GTTC	327278	327278	327284	+	2	1	53	113	2.0
CP008925.1	h6.sal.bam	other	327279	327279	0	+	2	0	54	117	2.0
CP008925.1	h6.sal.bam	other	327280	327280	0	+	2	2	56	120	2.0
CP008925.1	h6.sal.bam	other	327281	327281	0	+	1	3	57	118	1.0
CP008925.1	h6.sal.bam	other	327282	327282	0	+	0	0	57	116	0.0
CP008925.1	h6.sal.bam	other	327283	327283	0	+	2	0	59	116	2.0
CP008925.1	h6.sal.bam	other	327284	327284	0	+	2	0	61	116	2.0
CP008925.1	h6.sal.bam	other	327285	327285	0	+	2	1	63	116	2.0
CP008925.1	h6.sal.bam	other	327286	327286	0	+	4	1	67	116	4.0
CP008925.1	h6.sal.bam	other	327287	327287	0	+	3	1	69	122	3.0
CP008925.1	h6.sal.bam	other	327288	327288	0	+	0	3	69	124	0.0
CP008925.1	h6.sal.bam	other	327289	327289	0	+	2	0	71	121	2.0
CP008925.1	h6.sal.bam	other	327290	327290	0	+	1	0	72	123	1.0
CP008925.1	h6.sal.bam	other	327291	327291	0	+	0	2	72	124	0.0
CP008925.1	h6.sal.bam	other	327292	327292	0	+	1	1	73	124	1.0
CP008925.1	h6.sal.bam	GTTC	327293	327293	327284	+	1	4	74	123	1.0
CP008925.1	h6.sal.bam	other	327294	327294	0	+	0	2	72	122	0.0
CP008925.1	h6.sal.bam	GTTC	327295	327295	327284	+	6	2	78	124	6.0
CP008925.1	h6.sal.bam	other	327296	327296	0	+	3	2	81	124	3.0
CP008925.1	h6.sal.bam	other	327297	327297	0	+	1	5	82	122	1.0
CP008925.1	h6.sal.bam	other	327298	327298	0	+	0	3	79	119	0.0
CP008925.1	h6.sal.bam	other	327299	327299	0	+	3	0	82	116	3.0
CP008925.1	h6.sal.bam	other	327300	327300	0	+	3	3	85	118	3.0
CP008925.1	h6.sal.bam	other	327301	327301	0	+	1	0	84	117	1.0
CP008925.1	h6.sal.bam	other	327302	327302	0	+	0	4	84	117	0.0
CP008925.1	h6.sal.bam	other	327303	327303	0	+	3	1	87	114	3.0
CP008925.1	h6.sal.bam	other	327304	327304	0	+	3	0	89	113	3.0
CP008925.1	h6.sal.bam	other	327305	327305	0	+	0	1	86	114	0.0
CP008925.1	h6.sal.bam	other	327306	327306	0	+	0	0	86	116	0.0
CP008925.1	h6.sal.bam	other	327307	327307	0	+	0	2	86	117	0.0
CP008925.1	h6.sal.bam	other	327308	327308	0	+	1	1	87	119	1.0
CP008925.1	h6.sal.bam	other	327309	327309	0	+	0	3	87	118	0.0
CP008925.1	h6.sal.bam	other	327310	327310	0	+	0	1	86	118	0.0
CP008925.1	h6.sal.bam	other	327311	327311	0	+	1	1	87	123	1.0
CP008925.1	h6.sal.bam	other	327312	327312	0	+	0	2	85	124	0.0
CP008925.1	h6.sal.bam	other	327313	327313	0	+	1	2	85	122	1.0
CP008925.1	h6.sal.bam	other	327314	327314	0	+	1	0	86	121	1.0
CP008925.1	h6.sal.bam	other	327315	327315	0	+	2	2	88	121	2.0
CP008925.1	h6.sal.bam	other	327316	327316	0	+	1	2	88	121	1.0
CP008925.1	h6.sal.bam	other	327317	327317	0	+	2	0	90	120	2.0
CP008925.1	h6.sal.bam	other	327318	327318	0	+	0	1	90	121	0.0
CP008925.1	h6.sal.bam	other	327319	327319	0	+	1	0	89	120	1.0
CP008925.1	h6.sal.bam	other	327320	327320	0	+	2	3	91	120	2.0
CP008925.1	h6.sal.bam	other	327321	327321	0	+	1	2	91	121	1.0
CP008925.1	h6.sal.bam	GAAC	327322	327322	327330	+	0	4	90	119	0.0
CP008925.1	h6.sal.bam	other	327323	327323	0	+	1	3	91	116	1.0
CP008925.1	h6.sal.bam	GAAC	327324	327324	327330	+	2	1	91	113	2.0
CP008925.1	h6.sal.bam	other	327325	327325	0	+	0	3	89	112	0.0
CP008925.1	h6.sal.bam	other	327326	327326	0	+	3	1	89	112	3.0
CP008925.1	h6.sal.bam	other	327327	327327	0	+	1	1	90	111	1.0
CP008925.1	h6.sal.bam	other	327328	327328	0	+	1	4	89	110	1.0
CP008925.1	h6.sal.bam	other	327329	327329	0	+	2	0	91	112	2.0
CP008925.1	h6.sal.bam	other	327330	327330	0	+	0	0	90	113	0.0
CP008925.1	h6.sal.bam	other	327331	327331	0	+	0	1	88	117	0.0
CP008925.1	h6.sal.bam	other	327332	327332	0	+	1	1	89	119	1.0
CP008925.1	h6.sal.bam	other	327333	327333	0	+	1	2	90	118	1.0
CP008925.1	h6.sal.bam	other	327334	327334	0	+	0	3	90	116	0.0
CP008925.1	h6.sal.bam	other	327335	327335	0	+	1	3	87	114	1.0
CP008925.1	h6.sal.bam	other	327336	327336	0	+	1	2	88	113	1.0
CP008925.1	h6.sal.bam	other	327337	327337	0	+	1	2	86	113	1.0
CP008925.1	h6.sal.bam	other	327338	327338	0	+	0	0	86	111	0.0
CP008925.1	h6.sal.bam	GAAC	327339	327339	327330	+	0	3	86	112	0.0
CP008925.1	h6.sal.bam	other	327340	327340	0	+	2	1	88	109	2.0
CP008925.1	h6.sal.bam	GAAC	327341	327341	327330	+	1	0	89	108	1.0
CP008925.1	h6.sal.bam	other	327342	327342	0	+	0	2	89	108	0.0
CP008925.1	h6.sal.bam	other	327343	327343	0	+	0	1	88	107	0.0
CP008925.1	h6.sal.bam	other	327344	327344	0	+	1	2	89	109	1.0
CP008925.1	h6.sal.bam	other	327345	327345	0	+	2	1	91	107	2.0
CP008925.1	h6.sal.bam	other	327346	327346	0	+	1	1	88	106	1.0
CP008925.1	h6.sal.bam	other	327347	327347	0	+	2	3	90	105	2.0
CP008925.1	h6.sal.bam	other	327348	327348	0	+	2	1	92	102	2.0
CP008925.1	h6.sal.bam	other	327349	327349	0	+	0	0	92	102	0.0
CP008925.1	h6.sal.bam	other	327350	327350	0	+	1	0	92	104	1.0
CP008925.1	h6.sal.bam	other	327351	327351	0	+	0	2	90	108	0.0
CP008925.1	h6.sal.bam	other	327352	327352	0	+	0	2	84	106	0.0
CP008925.1	h6.sal.bam	other	327353	327353	0	+	0	5	84	105	0.0
CP008925.1	h6.sal.bam	other	327354	327354	0	+	0	3	84	102	0.0
CP008925.1	h6.sal.bam	other	327355	327355	0	+	0	0	81	100	0.0
CP008925.1	h6.sal.bam	other	327356	327356	0	+	0	1	81	100	0.0
CP008925.1	h6.sal.bam	other	327357	327357	0	+	1	0	82	100	1.0
CP008925.1	h6.sal.bam	other	327358	327358	0	+	3	0	78	102	3.0
CP008925.1	h6.sal.bam	other	327359	327359	0	+	3	1	81	105	3.0
CP008925.1	h6.sal.bam	other	327360	327360	0	+	0	3	81	104	0.0
CP008925.1	h6.sal.bam	other	327361	327361	0	+	1	5	78	101	1.0
CP008925.1	h6.sal.bam	other	327362	327362	0	+	1	2	76	99	1.0
CP008925.1	h6.sal.bam	other	327363	327363	0	+	2	2	78	98	2.0
CP008925.1	h6.sal.bam	other	327364	327364	0	+	2	0	78	100	2.0
CP008925.1	h6.sal.bam	other	327365	327365	0	+	0	1	77	100	0.0
CP008925.1	h6.sal.bam	other	327366	327366	0	+	1	1	77	102	1.0
CP008925.1	h6.sal.bam	other	327367	327367	0	+	1	1	77	102	1.0
CP008925.1	h6.sal.bam	other	327368	327368	0	+	0	2	77	104	0.0
CP008925.1	h6.sal.bam	other	327369	327369	0	+	1	5	78	103	1.0
CP008925.1	h6.sal.bam	other	327370	327370	0	+	1	1	73	104	1.0
CP008925.1	h6.sal.bam	other	327371	327371	0	+	2	1	72	105	2.0
CP008925.1	h6.sal.bam	other	327372	327372	0	+	3	1	74	107	3.0
CP008925.1	h6.sal.bam	other	327373	327373	0	+	4	0	75	108	4.0
CP008925.1	h6.sal.bam	other	327374	327374	0	+	1	2	76	108	1.0
CP008925.1	h6.sal.bam	other	327375	327375	0	+	2	2	76	108	2.0
CP008925.1	h6.sal.bam	other	327376	327376	0	+	1	0	73	111	1.0
CP008925.1	h6.sal.bam	other	327377	327377	0	+	0	1	73	111	0.0
CP008925.1	h6.sal.bam	other	327378	327378	0	+	1	1	74	110	1.0
CP008925.1	h6.sal.bam	other	327379	327379	0	+	0	1	71	115	0.0
CP008925.1	h6.sal.bam	other	327380	327380	0	+	0	3	71	116	0.0
CP008925.1	h6.sal.bam	other	327381	327381	0	+	0	1	71	117	0.0
CP008925.1	h6.sal.bam	other	327382	327382	0	+	1	3	72	117	1.0
CP008925.1	h6.sal.bam	other	327383	327383	0	+	1	3	72	117	1.0
CP008925.1	h6.sal.bam	other	327384	327384	0	+	2	6	74	114	2.0
CP008925.1	h6.sal.bam	other	327385	327385	0	+	0	2	74	111	0.0
CP008925.1	h6.sal.bam	other	327386	327386	0	+	1	0	74	109	1.0
CP008925.1	h6.sal.bam	other	327387	327387	0	+	3	0	77	110	3.0
CP008925.1	h6.sal.bam	other	327388	327388	0	+	0	1	76	111	0.0
CP008925.1	h6.sal.bam	other	327389	327389	0	+	4	1	79	111	4.0
CP008925.1	h6.sal.bam	other	327390	327390	0	+	2	1	79	113	2.0
CP008925.1	h6.sal.bam	other	327391	327391	0	+	0	1	78	117	0.0
CP008925.1	h6.sal.bam	other	327392	327392	0	+	4	1	80	117	4.0
CP008925.1	h6.sal.bam	other	327393	327393	0	+	1	0	80	117	1.0
CP008925.1	h6.sal.bam	other	327394	327394	0	+	4	4	84	118	4.0
CP008925.1	h6.sal.bam	other	327395	327395	0	+	1	0	83	117	1.0
CP008925.1	h6.sal.bam	other	327396	327396	0	+	2	1	84	117	2.0
CP008925.1	h6.sal.bam	other	327397	327397	0	+	1	0	85	116	1.0
CP008925.1	h6.sal.bam	other	327398	327398	0	+	1	0	84	116	1.0
CP008925.1	h6.sal.bam	other	327399	327399	0	+	0	1	82	116	0.0
CP008925.1	h6.sal.bam	other	327400	327400	0	+	2	2	84	115	2.0
CP008925.1	h6.sal.bam	other	327401	327401	0	+	1	0	81	114	1.0
CP008925.1	h6.sal.bam	other	327402	327402	0	+	1	1	82	115	1.0
CP008925.1	h6.sal.bam	other	327403	327403	0	+	0	5	82	119	0.0
CP008925.1	h6.sal.bam	other	327404	327404	0	+	2	1	82	115	2.0
CP008925.1	h6.sal.bam	other	327405	327405	0	+	0	4	82	114	0.0
CP008925.1	h6.sal.bam	other	327406	327406	0	+	0	3	82	110	0.0
CP008925.1	h6.sal.bam	other	327407	327407	0	+	2	0	83	110	2.0
CP008925.1	h6.sal.bam	other	327408	327408	0	+	3	0	85	111	3.0
CP008925.1	h6.sal.bam	other	327409	327409	0	+	0	1	85	111	0.0
CP008925.1	h6.sal.bam	other	327410	327410	0	+	0	2	84	111	0.0
CP008925.1	h6.sal.bam	other	327411	327411	0	+	1	2	84	109	1.0
CP008925.1	h6.sal.bam	other	327412	327412	0	+	3	0	86	111	3.0
CP008925.1	h6.sal.bam	other	327413	327413	0	+	0	1	86	115	0.0
CP008925.1	h6.sal.bam	other	327414	327414	0	+	0	0	84	117	0.0
CP008925.1	h6.sal.bam	other	327415	327415	0	+	3	0	86	120	3.0
CP008925.1	h6.sal.bam	other	327416	327416	0	+	0	0	86	121	0.0
CP008925.1	h6.sal.bam	other	327417	327417	0	+	0	1	86	121	0.0
CP008925.1	h6.sal.bam	other	327418	327418	0	+	1	3	87	122	1.0
CP008925.1	h6.sal.bam	other	327419	327419	0	+	2	0	88	119	2.0
CP008925.1	h6.sal.bam	other	327420	327420	0	+	2	0	88	120	2.0
CP008925.1	h6.sal.bam	other	327421	327421	0	+	2	0	87	120	2.0
CP008925.1	h6.sal.bam	other	327422	327422	0	+	2	2	87	121	2.0
CP008925.1	h6.sal.bam	other	327423	327423	0	+	0	2	87	122	0.0
CP008925.1	h6.sal.bam	other	327424	327424	0	+	1	0	87	121	1.0
CP008925.1	h6.sal.bam	other	327425	327425	0	+	0	4	86	121	0.0
CP008925.1	h6.sal.bam	other	327426	327426	0	+	4	0	90	118	4.0
CP008925.1	h6.sal.bam	other	327427	327427	0	+	1	2	91	118	1.0
CP008925.1	h6.sal.bam	other	327428	327428	0	+	1	1	92	116	1.0
CP008925.1	h6.sal.bam	other	327429	327429	0	+	0	1	92	117	0.0
CP008925.1	h6.sal.bam	other	327430	327430	0	+	1	0	93	117	1.0
CP008925.1	h6.sal.bam	other	327431	327431	0	+	0	2	93	117	0.0
CP008925.1	h6.sal.bam	other	327432	327432	0	+	4	1	96	117	4.0
CP008925.1	h6.sal.bam	other	327433	327433	0	+	1	3	95	117	1.0
CP008925.1	h6.sal.bam	other	327434	327434	0	+	0	0	92	115	0.0
CP008925.1	h6.sal.bam	other	327435	327435	0	+	2	1	93	116	2.0
CP008925.1	h6.sal.bam	other	327436	327436	0	+	3	2	95	115	3.0
CP008925.1	h6.sal.bam	other	327437	327437	0	+	2	1	95	113	2.0
CP008925.1	h6.sal.bam	other	327438	327438	0	+	2	3	95	120	2.0
CP008925.1	h6.sal.bam	other	327439	327439	0	+	3	3	97	118	3.0
CP008925.1	h6.sal.bam	other	327440	327440	0	+	1	0	97	116	1.0
CP008925.1	h6.sal.bam	other	327441	327441	0	+	2	1	98	116	2.0
CP008925.1	h6.sal.bam	other	327442	327442	0	+	0	3	98	115	0.0
CP008925.1	h6.sal.bam	other	327443	327443	0	+	0	1	97	112	0.0
CP008925.1	h6.sal.bam	other	327444	327444	0	+	3	7	100	111	3.0
CP008925.1	h6.sal.bam	other	327445	327445	0	+	1	1	98	107	1.0
CP008925.1	h6.sal.bam	other	327446	327446	0	+	1	3	98	107	1.0
CP008925.1	h6.sal.bam	other	327447	327447	0	+	3	2	99	107	3.0
CP008925.1	h6.sal.bam	other	327448	327448	0	+	0	0	95	106	0.0
CP008925.1	h6.sal.bam	other	327449	327449	0	+	3	2	95	108	3.0
CP008925.1	h6.sal.bam	other	327450	327450	0	+	1	5	95	106	1.0
CP008925.1	h6.sal.bam	other	327451	327451	0	+	0	0	94	103	0.0
CP008925.1	h6.sal.bam	other	327452	327452	0	+	0	6	94	103	0.0
CP008925.1	h6.sal.bam	other	327453	327453	0	+	0	0	94	98	0.0
CP008925.1	h6.sal.bam	other	327454	327454	0	+	1	2	95	99	1.0
CP008925.1	h6.sal.bam	other	327455	327455	0	+	0	4	94	97	0.0
CP008925.1	h6.sal.bam	other	327456	327456	0	+	0	1	94	94	0.0
CP008925.1	h6.sal.bam	other	327457	327457	0	+	0	3	94	94	0.0
CP008925.1	h6.sal.bam	other	327458	327458	0	+	4	1	95	92	4.0
CP008925.1	h6.sal.bam	other	327459	327459	0	+	6	2	101	92	6.0
CP008925.1	h6.sal.bam	other	327460	327460	0	+	4	0	105	90	4.0
CP008925.1	h6.sal.bam	other	327461	327461	0	+	5	1	108	93	5.0
CP008925.1	h6.sal.bam	other	327462	327462	0	+	3	1	109	92	3.0
CP008925.1	h6.sal.bam	other	327463	327463	0	+	2	1	107	93	2.0
CP008925.1	h6.sal.bam	other	327464	327464	0	+	2	3	107	95	2.0
CP008925.1	h6.sal.bam	other	327465	327465	0	+	1	5	108	93	1.0
CP008925.1	h6.sal.bam	other	327466	327466	0	+	0	1	108	89	0.0
CP008925.1	h6.sal.bam	other	327467	327467	0	+	0	1	104	88	0.0
CP008925.1	h6.sal.bam	other	327468	327468	0	+	0	1	100	89	0.0
CP008925.1	h6.sal.bam	other	327469	327469	0	+	1	3	100	88	1.0
CP008925.1	h6.sal.bam	other	327470	327470	0	+	0	0	100	85	0.0
CP008925.1	h6.sal.bam	other	327471	327471	0	+	1	1	99	85	1.0
CP008925.1	h6.sal.bam	other	327472	327472	0	+	1	0	99	85	1.0
CP008925.1	h6.sal.bam	other	327473	327473	0	+	2	0	100	86	2.0
CP008925.1	h6.sal.bam	other	327474	327474	0	+	1	0	99	90	1.0
CP008925.1	h6.sal.bam	other	327475	327475	0	+	0	1	99	90	0.0
CP008925.1	h6.sal.bam	other	327476	327476	0	+	0	1	98	90	0.0
CP008925.1	h6.sal.bam	other	327477	327477	0	+	0	6	97	94	0.0
CP008925.1	h6.sal.bam	other	327478	327478	0	+	1	1	98	88	1.0
CP008925.1	h6.sal.bam	other	327479	327479	0	+	4	1	100	87	4.0
CP008925.1	h6.sal.bam	other	327480	327480	0	+	2	0	102	89	2.0
CP008925.1	h6.sal.bam	other	327481	327481	0	+	0	2	102	89	0.0
CP008925.1	h6.sal.bam	other	327482	327482	0	+	1	0	101	89	1.0
CP008925.1	h6.sal.bam	other	327483	327483	0	+	1	1	99	91	1.0
CP008925.1	h6.sal.bam	other	327484	327484	0	+	3	0	102	93	3.0
CP008925.1	h6.sal.bam	other	327485	327485	0	+	1	2	102	95	1.0
CP008925.1	h6.sal.bam	other	327486	327486	0	+	2	2	104	93	2.0
CP008925.1	h6.sal.bam	other	327487	327487	0	+	3	4	104	91	3.0
CP008925.1	h6.sal.bam	other	327488	327488	0	+	0	3	101	92	0.0
CP008925.1	h6.sal.bam	other	327489	327489	0	+	1	2	102	89	1.0
CP008925.1	h6.sal.bam	other	327490	327490	0	+	1	1	103	88	1.0
CP008925.1	h6.sal.bam	other	327491	327491	0	+	2	1	104	88	2.0
CP008925.1	h6.sal.bam	other	327492	327492	0	+	3	1	107	89	3.0
CP008925.1	h6.sal.bam	other	327493	327493	0	+	0	0	105	88	0.0
CP008925.1	h6.sal.bam	other	327494	327494	0	+	2	1	104	88	2.0
CP008925.1	h6.sal.bam	other	327495	327495	0	+	0	0	102	88	0.0
CP008925.1	h6.sal.bam	other	327496	327496	0	+	3	2	103	90	3.0
CP008925.1	h6.sal.bam	other	327497	327497	0	+	0	4	103	88	0.0
CP008925.1	h6.sal.bam	other	327498	327498	0	+	1	0	104	85	1.0
CP008925.1	h6.sal.bam	other	327499	327499	0	+	2	0	105	86	2.0
CP008925.1	h6.sal.bam	other	327500	327500	0	+	1	0	102	87	1.0
CP008925.1	h6.sal.bam	other	327501	327501	0	+	1	0	103	89	1.0
CP008925.1	h6.sal.bam	other	327502	327502	0	+	0	0	103	89	0.0
CP008925.1	h6.sal.bam	other	327503	327503	0	+	0	2	102	91	0.0
CP008925.1	h6.sal.bam	other	327504	327504	0	+	1	2	102	89	1.0
CP008925.1	h6.sal.bam	other	327505	327505	0	+	1	2	103	87	1.0
CP008925.1	h6.sal.bam	other	327506	327506	0	+	0	1	103	87	0.0
CP008925.1	h6.sal.bam	other	327507	327507	0	+	2	0	101	87	2.0
CP008925.1	h6.sal.bam	other	327508	327508	0	+	0	0	100	90	0.0
CP008925.1	h6.sal.bam	other	327509	327509	0	+	0	2	100	90	0.0
CP008925.1	h6.sal.bam	other	327510	327510	0	+	1	2	96	89	1.0
CP008925.1	h6.sal.bam	other	327511	327511	0	+	0	1	94	89	0.0
CP008925.1	h6.sal.bam	other	327512	327512	0	+	3	4	97	88	3.0
CP008925.1	h6.sal.bam	other	327513	327513	0	+	3	2	98	85	3.0
CP008925.1	h6.sal.bam	other	327514	327514	0	+	2	1	97	86	2.0
CP008925.1	h6.sal.bam	other	327515	327515	0	+	0	0	96	85	0.0
CP008925.1	h6.sal.bam	other	327516	327516	0	+	1	0	95	86	1.0
CP008925.1	h6.sal.bam	other	327517	327517	0	+	1	0	96	86	1.0
CP008925.1	h6.sal.bam	other	327518	327518	0	+	1	1	94	86	1.0
CP008925.1	h6.sal.bam	other	327519	327519	0	+	2	2	95	86	2.0
CP008925.1	h6.sal.bam	other	327520	327520	0	+	1	1	96	84	1.0
CP008925.1	h6.sal.bam	other	327521	327521	0	+	3	3	98	84	3.0
CP008925.1	h6.sal.bam	other	327522	327522	0	+	2	0	96	83	2.0
CP008925.1	h6.sal.bam	other	327523	327523	0	+	0	2	96	83	0.0
CP008925.1	h6.sal.bam	other	327524	327524	0	+	1	0	94	84	1.0
CP008925.1	h6.sal.bam	other	327525	327525	0	+	0	2	94	87	0.0
CP008925.1	h6.sal.bam	other	327526	327526	0	+	0	0	94	85	0.0
CP008925.1	h6.sal.bam	other	327527	327527	0	+	1	1	95	86	1.0
CP008925.1	h6.sal.bam	other	327528	327528	0	+	2	1	97	85	2.0
CP008925.1	h6.sal.bam	other	327529	327529	0	+	0	0	96	84	0.0
CP008925.1	h6.sal.bam	other	327530	327530	0	+	2	1	98	84	2.0
CP008925.1	h6.sal.bam	other	327531	327531	0	+	1	1	99	84	1.0
CP008925.1	h6.sal.bam	other	327532	327532	0	+	0	1	95	84	0.0
CP008925.1	h6.sal.bam	other	327533	327533	0	+	0	1	89	84	0.0
CP008925.1	h6.sal.bam	other	327534	327534	0	+	0	0	89	83	0.0
CP008925.1	h6.sal.bam	other	327535	327535	0	+	1	3	85	87	1.0
CP008925.1	h6.sal.bam	other	327536	327536	0	+	2	1	83	86	2.0
CP008925.1	h6.sal.bam	other	327537	327537	0	+	2	1	82	86	2.0
CP008925.1	h6.sal.bam	other	327538	327538	0	+	3	3	78	86	3.0
CP008925.1	h6.sal.bam	other	327539	327539	0	+	3	1	81	84	3.0
CP008925.1	h6.sal.bam	other	327540	327540	0	+	0	1	81	84	0.0
CP008925.1	h6.sal.bam	other	327541	327541	0	+	2	0	82	87	2.0
CP008925.1	h6.sal.bam	other	327542	327542	0	+	0	2	82	88	0.0
CP008925.1	h6.sal.bam	other	327543	327543	0	+	1	0	83	88	1.0
CP008925.1	h6.sal.bam	other	327544	327544	0	+	0	0	83	90	0.0
CP008925.1	h6.sal.bam	other	327545	327545	0	+	1	1	84	90	1.0
CP008925.1	h6.sal.bam	other	327546	327546	0	+	2	0	85	90	2.0
CP008925.1	h6.sal.bam	other	327547	327547	0	+	1	1	85	90	1.0
CP008925.1	h6.sal.bam	other	327548	327548	0	+	2	4	85	89	2.0
CP008925.1	h6.sal.bam	other	327549	327549	0	+	2	1	86	86	2.0
CP008925.1	h6.sal.bam	other	327550	327550	0	+	0	3	86	85	0.0
CP008925.1	h6.sal.bam	other	327551	327551	0	+	0	2	86	85	0.0
CP008925.1	h6.sal.bam	other	327552	327552	0	+	1	0	87	83	1.0
CP008925.1	h6.sal.bam	other	327553	327553	0	+	1	2	87	84	1.0
CP008925.1	h6.sal.bam	other	327554	327554	0	+	0	1	83	83	0.0
CP008925.1	h6.sal.bam	other	327555	327555	0	+	2	1	84	84	2.0
CP008925.1	h6.sal.bam	other	327556	327556	0	+	5	2	89	84	5.0
CP008925.1	h6.sal.bam	other	327557	327557	0	+	0	1	88	82	0.0
CP008925.1	h6.sal.bam	other	327558	327558	0	+	4	3	91	85	4.0
CP008925.1	h6.sal.bam	other	327559	327559	0	+	1	2	89	85	1.0
CP008925.1	h6.sal.bam	other	327560	327560	0	+	3	1	91	83	3.0
CP008925.1	h6.sal.bam	other	327561	327561	0	+	3	4	92	84	3.0
CP008925.1	h6.sal.bam	other	327562	327562	0	+	0	0	89	80	0.0
CP008925.1	h6.sal.bam	other	327563	327563	0	+	3	0	91	82	3.0
CP008925.1	h6.sal.bam	other	327564	327564	0	+	0	1	90	83	0.0
CP008925.1	h6.sal.bam	other	327565	327565	0	+	2	1	92	86	2.0
CP008925.1	h6.sal.bam	other	327566	327566	0	+	1	2	91	86	1.0
CP008925.1	h6.sal.bam	other	327567	327567	0	+	3	0	92	84	3.0
CP008925.1	h6.sal.bam	other	327568	327568	0	+	1	0	93	87	1.0
CP008925.1	h6.sal.bam	other	327569	327569	0	+	0	1	91	90	0.0
CP008925.1	h6.sal.bam	other	327570	327570	0	+	0	2	91	90	0.0
CP008925.1	h6.sal.bam	other	327571	327571	0	+	2	1	90	88	2.0
CP008925.1	h6.sal.bam	other	327572	327572	0	+	0	0	89	88	0.0
CP008925.1	h6.sal.bam	other	327573	327573	0	+	1	1	88	88	1.0
CP008925.1	h6.sal.bam	other	327574	327574	0	+	0	1	85	87	0.0
CP008925.1	h6.sal.bam	other	327575	327575	0	+	1	2	86	89	1.0
CP008925.1	h6.sal.bam	other	327576	327576	0	+	1	1	87	88	1.0
CP008925.1	h6.sal.bam	other	327577	327577	0	+	0	1	87	91	0.0
CP008925.1	h6.sal.bam	other	327578	327578	0	+	1	0	87	90	1.0
CP008925.1	h6.sal.bam	other	327579	327579	0	+	1	3	88	91	1.0
CP008925.1	h6.sal.bam	other	327580	327580	0	+	2	1	89	91	2.0
CP008925.1	h6.sal.bam	other	327581	327581	0	+	0	2	89	90	0.0
CP008925.1	h6.sal.bam	other	327582	327582	0	+	0	1	87	88	0.0
CP008925.1	h6.sal.bam	other	327583	327583	0	+	1	1	88	96	1.0
CP008925.1	h6.sal.bam	other	327584	327584	0	+	3	0	90	97	3.0
CP008925.1	h6.sal.bam	other	327585	327585	0	+	3	2	93	98	3.0
CP008925.1	h6.sal.bam	other	327586	327586	0	+	1	1	92	96	1.0
CP008925.1	h6.sal.bam	other	327587	327587	0	+	3	1	91	97	3.0
CP008925.1	h6.sal.bam	other	327588	327588	0	+	0	2	91	96	0.0
CP008925.1	h6.sal.bam	other	327589	327589	0	+	0	1	89	99	0.0
CP008925.1	h6.sal.bam	other	327590	327590	0	+	1	0	90	98	1.0
CP008925.1	h6.sal.bam	other	327591	327591	0	+	1	0	90	98	1.0
CP008925.1	h6.sal.bam	other	327592	327592	0	+	3	0	92	103	3.0
CP008925.1	h6.sal.bam	other	327593	327593	0	+	1	1	92	105	1.0
CP008925.1	h6.sal.bam	other	327594	327594	0	+	1	1	90	104	1.0
CP008925.1	h6.sal.bam	other	327595	327595	0	+	2	2	91	103	2.0
CP008925.1	h6.sal.bam	other	327596	327596	0	+	0	0	90	109	0.0
CP008925.1	h6.sal.bam	other	327597	327597	0	+	1	1	88	112	1.0
CP008925.1	h6.sal.bam	other	327598	327598	0	+	0	2	88	112	0.0
CP008925.1	h6.sal.bam	other	327599	327599	0	+	2	3	90	110	2.0
CP008925.1	h6.sal.bam	other	327600	327600	0	+	0	0	90	108	0.0
CP008925.1	h6.sal.bam	other	327601	327601	0	+	1	1	89	109	1.0
CP008925.1	h6.sal.bam	other	327602	327602	0	+	1	0	90	108	1.0
CP008925.1	h6.sal.bam	other	327603	327603	0	+	4	0	93	109	4.0
CP008925.1	h6.sal.bam	other	327604	327604	0	+	0	0	93	115	0.0
CP008925.1	h6.sal.bam	other	327605	327605	0	+	0	1	90	116	0.0
CP008925.1	h6.sal.bam	other	327606	327606	0	+	0	0	90	115	0.0
CP008925.1	h6.sal.bam	other	327607	327607	0	+	0	1	90	115	0.0
CP008925.1	h6.sal.bam	other	327608	327608	0	+	1	3	91	115	1.0
CP008925.1	h6.sal.bam	other	327609	327609	0	+	2	1	93	113	2.0
CP008925.1	h6.sal.bam	other	327610	327610	0	+	0	2	92	113	0.0
CP008925.1	h6.sal.bam	other	327611	327611	0	+	0	1	90	111	0.0
CP008925.1	h6.sal.bam	other	327612	327612	0	+	2	2	90	113	2.0
CP008925.1	h6.sal.bam	other	327613	327613	0	+	1	0	88	112	1.0
CP008925.1	h6.sal.bam	other	327614	327614	0	+	1	1	86	115	1.0
CP008925.1	h6.sal.bam	other	327615	327615	0	+	2	5	88	115	2.0
CP008925.1	h6.sal.bam	other	327616	327616	0	+	3	1	89	111	3.0
CP008925.1	h6.sal.bam	other	327617	327617	0	+	1	1	90	110	1.0
CP008925.1	h6.sal.bam	other	327618	327618	0	+	2	2	91	112	2.0
CP008925.1	h6.sal.bam	other	327619	327619	0	+	2	0	93	111	2.0
CP008925.1	h6.sal.bam	other	327620	327620	0	+	1	1	93	113	1.0
CP008925.1	h6.sal.bam	other	327621	327621	0	+	4	0	94	112	4.0
CP008925.1	h6.sal.bam	other	327622	327622	0	+	0	0	90	112	0.0
CP008925.1	h6.sal.bam	other	327623	327623	0	+	1	1	91	112	1.0
CP008925.1	h6.sal.bam	other	327624	327624	0	+	1	1	92	111	1.0
CP008925.1	h6.sal.bam	other	327625	327625	0	+	2	2	93	112	2.0
CP008925.1	h6.sal.bam	other	327626	327626	0	+	1	1	93	110	1.0
CP008925.1	h6.sal.bam	other	327627	327627	0	+	2	0	94	113	2.0
CP008925.1	h6.sal.bam	other	327628	327628	0	+	0	1	93	115	0.0
CP008925.1	h6.sal.bam	other	327629	327629	0	+	0	2	92	114	0.0
CP008925.1	h6.sal.bam	other	327630	327630	0	+	0	1	92	112	0.0
CP008925.1	h6.sal.bam	other	327631	327631	0	+	0	0	87	112	0.0
CP008925.1	h6.sal.bam	other	327632	327632	0	+	2	4	89	114	2.0
CP008925.1	h6.sal.bam	other	327633	327633	0	+	2	3	85	111	2.0
CP008925.1	h6.sal.bam	other	327634	327634	0	+	0	0	81	108	0.0
CP008925.1	h6.sal.bam	other	327635	327635	0	+	4	2	85	111	4.0
CP008925.1	h6.sal.bam	other	327636	327636	0	+	2	0	86	110	2.0
CP008925.1	h6.sal.bam	other	327637	327637	0	+	0	2	86	110	0.0
CP008925.1	h6.sal.bam	other	327638	327638	0	+	5	1	88	109	5.0
CP008925.1	h6.sal.bam	other	327639	327639	0	+	1	4	89	110	1.0
CP008925.1	h6.sal.bam	other	327640	327640	0	+	1	1	85	106	1.0
CP008925.1	h6.sal.bam	other	327641	327641	0	+	0	3	85	105	0.0
CP008925.1	h6.sal.bam	other	327642	327642	0	+	1	2	86	102	1.0
CP008925.1	h6.sal.bam	other	327643	327643	0	+	2	1	87	102	2.0
CP008925.1	h6.sal.bam	other	327644	327644	0	+	1	1	88	101	1.0
CP008925.1	h6.sal.bam	other	327645	327645	0	+	1	0	89	101	1.0
CP008925.1	h6.sal.bam	other	327646	327646	0	+	0	1	87	104	0.0
CP008925.1	h6.sal.bam	other	327647	327647	0	+	3	0	90	103	3.0
CP008925.1	h6.sal.bam	other	327648	327648	0	+	1	0	90	103	1.0
CP008925.1	h6.sal.bam	other	327649	327649	0	+	1	3	90	104	1.0
CP008925.1	h6.sal.bam	other	327650	327650	0	+	1	1	91	101	1.0
CP008925.1	h6.sal.bam	other	327651	327651	0	+	2	4	92	102	2.0
CP008925.1	h6.sal.bam	other	327652	327652	0	+	2	1	92	99	2.0
CP008925.1	h6.sal.bam	other	327653	327653	0	+	0	3	92	100	0.0
CP008925.1	h6.sal.bam	other	327654	327654	0	+	1	0	93	97	1.0
CP008925.1	h6.sal.bam	other	327655	327655	0	+	1	2	92	97	1.0
CP008925.1	h6.sal.bam	other	327656	327656	0	+	0	1	92	95	0.0
CP008925.1	h6.sal.bam	other	327657	327657	0	+	2	6	94	99	2.0
CP008925.1	h6.sal.bam	other	327658	327658	0	+	0	2	87	93	0.0
CP008925.1	h6.sal.bam	other	327659	327659	0	+	3	1	90	91	3.0
CP008925.1	h6.sal.bam	other	327660	327660	0	+	0	0	90	90	0.0
CP008925.1	h6.sal.bam	other	327661	327661	0	+	2	2	88	91	2.0
CP008925.1	h6.sal.bam	other	327662	327662	0	+	0	4	88	92	0.0
CP008925.1	h6.sal.bam	other	327663	327663	0	+	1	1	89	89	1.0
CP008925.1	h6.sal.bam	other	327664	327664	0	+	3	2	91	89	3.0
CP008925.1	h6.sal.bam	other	327665	327665	0	+	2	2	93	87	2.0
CP008925.1	h6.sal.bam	other	327666	327666	0	+	0	1	88	86	0.0
CP008925.1	h6.sal.bam	other	327667	327667	0	+	1	2	89	90	1.0
CP008925.1	h6.sal.bam	other	327668	327668	0	+	1	4	90	88	1.0
CP008925.1	h6.sal.bam	other	327669	327669	0	+	3	2	92	85	3.0
CP008925.1	h6.sal.bam	other	327670	327670	0	+	2	2	92	83	2.0
CP008925.1	h6.sal.bam	other	327671	327671	0	+	0	3	91	84	0.0
CP008925.1	h6.sal.bam	other	327672	327672	0	+	1	1	92	82	1.0
CP008925.1	h6.sal.bam	other	327673	327673	0	+	3	1	94	81	3.0
CP008925.1	h6.sal.bam	other	327674	327674	0	+	2	0	95	81	2.0
CP008925.1	h6.sal.bam	other	327675	327675	0	+	0	1	95	81	0.0
CP008925.1	h6.sal.bam	other	327676	327676	0	+	0	0	93	87	0.0
CP008925.1	h6.sal.bam	other	327677	327677	0	+	1	1	90	89	1.0
CP008925.1	h6.sal.bam	other	327678	327678	0	+	1	6	91	89	1.0
CP008925.1	h6.sal.bam	other	327679	327679	0	+	6	1	97	84	6.0
CP008925.1	h6.sal.bam	other	327680	327680	0	+	2	0	99	84	2.0
CP008925.1	h6.sal.bam	other	327681	327681	0	+	4	0	103	84	4.0
CP008925.1	h6.sal.bam	other	327682	327682	0	+	2	1	103	86	2.0
CP008925.1	h6.sal.bam	other	327683	327683	0	+	0	1	103	85	0.0
CP008925.1	h6.sal.bam	other	327684	327684	0	+	1	1	103	87	1.0
CP008925.1	h6.sal.bam	other	327685	327685	0	+	1	3	104	88	1.0
CP008925.1	h6.sal.bam	other	327686	327686	0	+	0	0	100	86	0.0
CP008925.1	h6.sal.bam	other	327687	327687	0	+	3	1	103	87	3.0
CP008925.1	h6.sal.bam	other	327688	327688	0	+	1	3	104	86	1.0
CP008925.1	h6.sal.bam	other	327689	327689	0	+	2	1	106	83	2.0
CP008925.1	h6.sal.bam	other	327690	327690	0	+	0	1	104	82	0.0
CP008925.1	h6.sal.bam	other	327691	327691	0	+	2	0	102	81	2.0
CP008925.1	h6.sal.bam	other	327692	327692	0	+	1	3	103	81	1.0
CP008925.1	h6.sal.bam	other	327693	327693	0	+	1	1	99	79	1.0
CP008925.1	h6.sal.bam	other	327694	327694	0	+	0	2	99	79	0.0
CP008925.1	h6.sal.bam	other	327695	327695	0	+	1	0	100	78	1.0
CP008925.1	h6.sal.bam	other	327696	327696	0	+	3	0	99	79	3.0
CP008925.1	h6.sal.bam	other	327697	327697	0	+	1	0	100	83	1.0
CP008925.1	h6.sal.bam	other	327698	327698	0	+	0	2	99	83	0.0
CP008925.1	h6.sal.bam	other	327699	327699	0	+	2	0	98	82	2.0
CP008925.1	h6.sal.bam	other	327700	327700	0	+	2	2	100	82	2.0
CP008925.1	h6.sal.bam	other	327701	327701	0	+	2	2	98	81	2.0
CP008925.1	h6.sal.bam	other	327702	327702	0	+	2	2	100	81	2.0
CP008925.1	h6.sal.bam	other	327703	327703	0	+	0	0	100	80	0.0
CP008925.1	h6.sal.bam	other	327704	327704	0	+	2	1	100	80	2.0
CP008925.1	h6.sal.bam	other	327705	327705	0	+	1	0	101	79	1.0
CP008925.1	h6.sal.bam	other	327706	327706	0	+	1	2	99	81	1.0
CP008925.1	h6.sal.bam	other	327707	327707	0	+	3	1	102	82	3.0
CP008925.1	h6.sal.bam	other	327708	327708	0	+	0	0	102	83	0.0
CP008925.1	h6.sal.bam	other	327709	327709	0	+	1	3	103	83	1.0
CP008925.1	h6.sal.bam	other	327710	327710	0	+	4	1	102	80	4.0
CP008925.1	h6.sal.bam	other	327711	327711	0	+	0	0	101	79	0.0
CP008925.1	h6.sal.bam	other	327712	327712	0	+	4	1	101	79	4.0
CP008925.1	h6.sal.bam	other	327713	327713	0	+	2	2	103	78	2.0
CP008925.1	h6.sal.bam	other	327714	327714	0	+	1	0	103	76	1.0
CP008925.1	h6.sal.bam	other	327715	327715	0	+	0	0	102	79	0.0
CP008925.1	h6.sal.bam	other	327716	327716	0	+	0	2	101	84	0.0
CP008925.1	h6.sal.bam	other	327717	327717	0	+	0	0	101	83	0.0
CP008925.1	h6.sal.bam	other	327718	327718	0	+	2	0	101	84	2.0
CP008925.1	h6.sal.bam	other	327719	327719	0	+	1	1	101	85	1.0
CP008925.1	h6.sal.bam	other	327720	327720	0	+	0	3	100	84	0.0
CP008925.1	h6.sal.bam	other	327721	327721	0	+	0	0	100	81	0.0
CP008925.1	h6.sal.bam	other	327722	327722	0	+	2	0	99	82	2.0
CP008925.1	h6.sal.bam	other	327723	327723	0	+	3	1	101	83	3.0
CP008925.1	h6.sal.bam	other	327724	327724	0	+	1	2	98	83	1.0
CP008925.1	h6.sal.bam	other	327725	327725	0	+	1	0	99	81	1.0
CP008925.1	h6.sal.bam	other	327726	327726	0	+	1	2	100	82	1.0
CP008925.1	h6.sal.bam	other	327727	327727	0	+	1	1	99	82	1.0
CP008925.1	h6.sal.bam	other	327728	327728	0	+	2	0	101	81	2.0
CP008925.1	h6.sal.bam	other	327729	327729	0	+	2	0	102	82	2.0
CP008925.1	h6.sal.bam	other	327730	327730	0	+	0	2	102	84	0.0
CP008925.1	h6.sal.bam	other	327731	327731	0	+	1	3	101	82	1.0
CP008925.1	h6.sal.bam	other	327732	327732	0	+	0	0	101	81	0.0
CP008925.1	h6.sal.bam	other	327733	327733	0	+	1	1	102	81	1.0
CP008925.1	h6.sal.bam	other	327734	327734	0	+	0	0	99	80	0.0
CP008925.1	h6.sal.bam	other	327735	327735	0	+	5	1	104	85	5.0
CP008925.1	h6.sal.bam	other	327736	327736	0	+	2	3	103	85	2.0
CP008925.1	h6.sal.bam	other	327737	327737	0	+	1	1	104	83	1.0
CP008925.1	h6.sal.bam	other	327738	327738	0	+	0	1	104	85	0.0
CP008925.1	h6.sal.bam	other	327739	327739	0	+	0	1	99	86	0.0
CP008925.1	h6.sal.bam	other	327740	327740	0	+	1	1	100	87	1.0
CP008925.1	h6.sal.bam	other	327741	327741	0	+	1	4	101	88	1.0
CP008925.1	h6.sal.bam	other	327742	327742	0	+	0	2	99	85	0.0
CP008925.1	h6.sal.bam	other	327743	327743	0	+	0	0	96	85	0.0
CP008925.1	h6.sal.bam	other	327744	327744	0	+	0	1	96	85	0.0
CP008925.1	h6.sal.bam	other	327745	327745	0	+	3	2	97	87	3.0
CP008925.1	h6.sal.bam	other	327746	327746	0	+	2	1	93	85	2.0
CP008925.1	h6.sal.bam	other	327747	327747	0	+	0	0	93	84	0.0
CP008925.1	h6.sal.bam	other	327748	327748	0	+	1	0	94	84	1.0
CP008925.1	h6.sal.bam	other	327749	327749	0	+	2	1	95	85	2.0
CP008925.1	h6.sal.bam	other	327750	327750	0	+	0	7	95	84	0.0
CP008925.1	h6.sal.bam	other	327751	327751	0	+	3	2	98	81	3.0
CP008925.1	h6.sal.bam	other	327752	327752	0	+	1	0	98	79	1.0
CP008925.1	h6.sal.bam	other	327753	327753	0	+	1	1	98	79	1.0
CP008925.1	h6.sal.bam	other	327754	327754	0	+	2	1	95	78	2.0
CP008925.1	h6.sal.bam	other	327755	327755	0	+	0	0	93	79	0.0
CP008925.1	h6.sal.bam	other	327756	327756	0	+	2	1	90	79	2.0
CP008925.1	h6.sal.bam	other	327757	327757	0	+	0	2	89	78	0.0
CP008925.1	h6.sal.bam	other	327758	327758	0	+	2	3	91	83	2.0
CP008925.1	h6.sal.bam	other	327759	327759	0	+	1	2	90	80	1.0
CP008925.1	h6.sal.bam	other	327760	327760	0	+	1	1	91	79	1.0
CP008925.1	h6.sal.bam	other	327761	327761	0	+	3	1	94	78	3.0
CP008925.1	h6.sal.bam	other	327762	327762	0	+	1	0	91	77	1.0
CP008925.1	h6.sal.bam	other	327763	327763	0	+	1	0	92	77	1.0
CP008925.1	h6.sal.bam	other	327764	327764	0	+	3	0	93	80	3.0
CP008925.1	h6.sal.bam	other	327765	327765	0	+	0	0	92	80	0.0
CP008925.1	h6.sal.bam	other	327766	327766	0	+	2	1	92	83	2.0
CP008925.1	h6.sal.bam	other	327767	327767	0	+	2	0	93	84	2.0
CP008925.1	h6.sal.bam	other	327768	327768	0	+	2	1	95	85	2.0
CP008925.1	h6.sal.bam	other	327769	327769	0	+	0	1	95	86	0.0
CP008925.1	h6.sal.bam	other	327770	327770	0	+	0	1	92	85	0.0
CP008925.1	h6.sal.bam	other	327771	327771	0	+	2	4	93	87	2.0
CP008925.1	h6.sal.bam	other	327772	327772	0	+	3	0	95	84	3.0
CP008925.1	h6.sal.bam	other	327773	327773	0	+	0	1	95	84	0.0
CP008925.1	h6.sal.bam	other	327774	327774	0	+	2	0	95	83	2.0
CP008925.1	h6.sal.bam	other	327775	327775	0	+	0	0	91	90	0.0
CP008925.1	h6.sal.bam	other	327776	327776	0	+	0	2	91	90	0.0
CP008925.1	h6.sal.bam	other	327777	327777	0	+	2	1	91	90	2.0
CP008925.1	h6.sal.bam	other	327778	327778	0	+	3	0	94	89	3.0
CP008925.1	h6.sal.bam	other	327779	327779	0	+	4	0	94	91	4.0
CP008925.1	h6.sal.bam	other	327780	327780	0	+	1	3	95	91	1.0
CP008925.1	h6.sal.bam	other	327781	327781	0	+	3	2	98	93	3.0
CP008925.1	h6.sal.bam	other	327782	327782	0	+	1	2	96	93	1.0
CP008925.1	h6.sal.bam	other	327783	327783	0	+	3	0	99	91	3.0
CP008925.1	h6.sal.bam	other	327784	327784	0	+	1	1	95	92	1.0
CP008925.1	h6.sal.bam	other	327785	327785	0	+	0	0	95	92	0.0
CP008925.1	h6.sal.bam	other	327786	327786	0	+	1	0	96	92	1.0
CP008925.1	h6.sal.bam	other	327787	327787	0	+	0	0	92	92	0.0
CP008925.1	h6.sal.bam	other	327788	327788	0	+	1	1	91	92	1.0
CP008925.1	h6.sal.bam	other	327789	327789	0	+	0	1	90	96	0.0
CP008925.1	h6.sal.bam	other	327790	327790	0	+	0	5	90	97	0.0
CP008925.1	h6.sal.bam	other	327791	327791	0	+	3	2	92	92	3.0
CP008925.1	h6.sal.bam	other	327792	327792	0	+	4	1	94	91	4.0
CP008925.1	h6.sal.bam	other	327793	327793	0	+	1	1	95	91	1.0
CP008925.1	h6.sal.bam	other	327794	327794	0	+	0	0	94	91	0.0
CP008925.1	h6.sal.bam	other	327795	327795	0	+	1	0	95	93	1.0
CP008925.1	h6.sal.bam	other	327796	327796	0	+	2	1	97	93	2.0
CP008925.1	h6.sal.bam	other	327797	327797	0	+	2	1	97	92	2.0
CP008925.1	h6.sal.bam	other	327798	327798	0	+	2	0	95	91	2.0
CP008925.1	h6.sal.bam	other	327799	327799	0	+	2	0	97	91	2.0
CP008925.1	h6.sal.bam	other	327800	327800	0	+	1	1	97	93	1.0
CP008925.1	h6.sal.bam	other	327801	327801	0	+	0	2	96	95	0.0
CP008925.1	h6.sal.bam	other	327802	327802	0	+	1	0	94	94	1.0
CP008925.1	h6.sal.bam	other	327803	327803	0	+	1	1	95	94	1.0
CP008925.1	h6.sal.bam	other	327804	327804	0	+	1	2	94	99	1.0
CP008925.1	h6.sal.bam	other	327805	327805	0	+	2	0	96	98	2.0
CP008925.1	h6.sal.bam	other	327806	327806	0	+	0	2	95	98	0.0
CP008925.1	h6.sal.bam	other	327807	327807	0	+	1	1	96	97	1.0
CP008925.1	h6.sal.bam	other	327808	327808	0	+	0	0	95	97	0.0
CP008925.1	h6.sal.bam	other	327809	327809	0	+	0	5	95	101	0.0
CP008925.1	h6.sal.bam	other	327810	327810	0	+	4	1	93	97	4.0
CP008925.1	h6.sal.bam	other	327811	327811	0	+	3	1	95	96	3.0
CP008925.1	h6.sal.bam	other	327812	327812	0	+	3	2	97	95	3.0
CP008925.1	h6.sal.bam	other	327813	327813	0	+	1	3	98	93	1.0
CP008925.1	h6.sal.bam	other	327814	327814	0	+	2	1	99	96	2.0
CP008925.1	h6.sal.bam	other	327815	327815	0	+	0	2	98	95	0.0
CP008925.1	h6.sal.bam	other	327816	327816	0	+	2	1	100	93	2.0
CP008925.1	h6.sal.bam	other	327817	327817	0	+	0	3	100	93	0.0
CP008925.1	h6.sal.bam	other	327818	327818	0	+	0	2	100	91	0.0
CP008925.1	h6.sal.bam	other	327819	327819	0	+	0	1	99	89	0.0
CP008925.1	h6.sal.bam	other	327820	327820	0	+	1	0	97	88	1.0
CP008925.1	h6.sal.bam	other	327821	327821	0	+	2	0	97	95	2.0
CP008925.1	h6.sal.bam	other	327822	327822	0	+	2	0	98	95	2.0
CP008925.1	h6.sal.bam	other	327823	327823	0	+	0	1	97	97	0.0
CP008925.1	h6.sal.bam	other	327824	327824	0	+	3	0	100	99	3.0
CP008925.1	h6.sal.bam	other	327825	327825	0	+	0	3	100	99	0.0
CP008925.1	h6.sal.bam	other	327826	327826	0	+	0	0	97	96	0.0
CP008925.1	h6.sal.bam	other	327827	327827	0	+	1	1	97	97	1.0
CP008925.1	h6.sal.bam	other	327828	327828	0	+	0	0	96	96	0.0
CP008925.1	h6.sal.bam	other	327829	327829	0	+	3	2	97	99	3.0
CP008925.1	h6.sal.bam	other	327830	327830	0	+	0	1	97	97	0.0
CP008925.1	h6.sal.bam	other	327831	327831	0	+	0	3	95	98	0.0
CP008925.1	h6.sal.bam	other	327832	327832	0	+	0	2	93	100	0.0
CP008925.1	h6.sal.bam	other	327833	327833	0	+	1	0	92	98	1.0
CP008925.1	h6.sal.bam	other	327834	327834	0	+	1	1	92	101	1.0
CP008925.1	h6.sal.bam	other	327835	327835	0	+	1	0	93	101	1.0
CP008925.1	h6.sal.bam	other	327836	327836	0	+	2	0	92	101	2.0
CP008925.1	h6.sal.bam	other	327837	327837	0	+	1	3	92	105	1.0
CP008925.1	h6.sal.bam	other	327838	327838	0	+	3	0	92	102	3.0
CP008925.1	h6.sal.bam	other	327839	327839	0	+	0	1	92	102	0.0
CP008925.1	h6.sal.bam	other	327840	327840	0	+	1	2	89	105	1.0
CP008925.1	h6.sal.bam	other	327841	327841	0	+	0	2	89	107	0.0
CP008925.1	h6.sal.bam	other	327842	327842	0	+	0	1	89	107	0.0
CP008925.1	h6.sal.bam	other	327843	327843	0	+	2	2	89	106	2.0
CP008925.1	h6.sal.bam	other	327844	327844	0	+	1	2	90	104	1.0
CP008925.1	h6.sal.bam	other	327845	327845	0	+	2	1	92	104	2.0
CP008925.1	h6.sal.bam	other	327846	327846	0	+	0	1	90	104	0.0
CP008925.1	h6.sal.bam	other	327847	327847	0	+	0	0	88	103	0.0
CP008925.1	h6.sal.bam	other	327848	327848	0	+	1	4	89	105	1.0
CP008925.1	h6.sal.bam	other	327849	327849	0	+	4	3	91	101	4.0
CP008925.1	h6.sal.bam	other	327850	327850	0	+	0	0	91	100	0.0
CP008925.1	h6.sal.bam	other	327851	327851	0	+	1	2	90	103	1.0
CP008925.1	h6.sal.bam	other	327852	327852	0	+	1	0	90	104	1.0
CP008925.1	h6.sal.bam	other	327853	327853	0	+	1	2	83	104	1.0
CP008925.1	h6.sal.bam	other	327854	327854	0	+	2	1	85	102	2.0
CP008925.1	h6.sal.bam	other	327855	327855	0	+	3	4	88	105	3.0
CP008925.1	h6.sal.bam	other	327856	327856	0	+	1	2	86	105	1.0
CP008925.1	h6.sal.bam	other	327857	327857	0	+	1	0	85	103	1.0
CP008925.1	h6.sal.bam	other	327858	327858	0	+	1	1	83	104	1.0
CP008925.1	h6.sal.bam	other	327859	327859	0	+	2	0	84	103	2.0
CP008925.1	h6.sal.bam	other	327860	327860	0	+	4	0	88	105	4.0
CP008925.1	h6.sal.bam	other	327861	327861	0	+	4	1	91	105	4.0
CP008925.1	h6.sal.bam	other	327862	327862	0	+	4	2	94	104	4.0
CP008925.1	h6.sal.bam	other	327863	327863	0	+	1	2	94	103	1.0
CP008925.1	h6.sal.bam	other	327864	327864	0	+	2	2	95	102	2.0
CP008925.1	h6.sal.bam	other	327865	327865	0	+	1	1	96	101	1.0
CP008925.1	h6.sal.bam	other	327866	327866	0	+	0	0	93	100	0.0
CP008925.1	h6.sal.bam	other	327867	327867	0	+	2	1	91	100	2.0
CP008925.1	h6.sal.bam	other	327868	327868	0	+	0	1	91	104	0.0
CP008925.1	h6.sal.bam	other	327869	327869	0	+	0	2	90	104	0.0
CP008925.1	h6.sal.bam	other	327870	327870	0	+	0	0	89	103	0.0
CP008925.1	h6.sal.bam	other	327871	327871	0	+	1	0	88	103	1.0
CP008925.1	h6.sal.bam	other	327872	327872	0	+	0	1	87	108	0.0
CP008925.1	h6.sal.bam	other	327873	327873	0	+	1	1	86	107	1.0
CP008925.1	h6.sal.bam	other	327874	327874	0	+	1	1	84	108	1.0
CP008925.1	h6.sal.bam	other	327875	327875	0	+	1	2	85	107	1.0
CP008925.1	h6.sal.bam	other	327876	327876	0	+	4	1	88	106	4.0
CP008925.1	h6.sal.bam	other	327877	327877	0	+	2	5	90	105	2.0
CP008925.1	h6.sal.bam	other	327878	327878	0	+	2	1	92	102	2.0
CP008925.1	h6.sal.bam	other	327879	327879	0	+	0	1	89	101	0.0
CP008925.1	h6.sal.bam	other	327880	327880	0	+	2	0	91	100	2.0
CP008925.1	h6.sal.bam	other	327881	327881	0	+	0	1	91	100	0.0
CP008925.1	h6.sal.bam	other	327882	327882	0	+	1	2	92	101	1.0
CP008925.1	h6.sal.bam	other	327883	327883	0	+	2	4	94	101	2.0
CP008925.1	h6.sal.bam	other	327884	327884	0	+	0	1	94	97	0.0
CP008925.1	h6.sal.bam	other	327885	327885	0	+	1	1	90	98	1.0
CP008925.1	h6.sal.bam	other	327886	327886	0	+	0	1	87	98	0.0
CP008925.1	h6.sal.bam	other	327887	327887	0	+	4	2	90	99	4.0
CP008925.1	h6.sal.bam	other	327888	327888	0	+	1	3	90	98	1.0
CP008925.1	h6.sal.bam	other	327889	327889	0	+	0	0	88	97	0.0
CP008925.1	h6.sal.bam	other	327890	327890	0	+	0	0	88	99	0.0
CP008925.1	h6.sal.bam	other	327891	327891	0	+	0	1	86	100	0.0
CP008925.1	h6.sal.bam	other	327892	327892	0	+	0	1	86	100	0.0
CP008925.1	h6.sal.bam	other	327893	327893	0	+	0	1	83	101	0.0
CP008925.1	h6.sal.bam	other	327894	327894	0	+	1	3	84	101	1.0
CP008925.1	h6.sal.bam	other	327895	327895	0	+	0	3	84	100	0.0
CP008925.1	h6.sal.bam	other	327896	327896	0	+	0	1	84	97	0.0
CP008925.1	h6.sal.bam	other	327897	327897	0	+	1	1	83	97	1.0
CP008925.1	h6.sal.bam	other	327898	327898	0	+	1	2	84	96	1.0
CP008925.1	h6.sal.bam	other	327899	327899	0	+	0	0	81	99	0.0
CP008925.1	h6.sal.bam	other	327900	327900	0	+	1	1	81	99	1.0
CP008925.1	h6.sal.bam	other	327901	327901	0	+	1	0	82	98	1.0
CP008925.1	h6.sal.bam	other	327902	327902	0	+	2	4	81	98	2.0
CP008925.1	h6.sal.bam	other	327903	327903	0	+	3	0	84	94	3.0
CP008925.1	h6.sal.bam	other	327904	327904	0	+	1	2	84	96	1.0
CP008925.1	h6.sal.bam	other	327905	327905	0	+	2	4	82	95	2.0
CP008925.1	h6.sal.bam	other	327906	327906	0	+	2	1	84	91	2.0
CP008925.1	h6.sal.bam	other	327907	327907	0	+	1	0	85	92	1.0
CP008925.1	h6.sal.bam	other	327908	327908	0	+	2	3	87	92	2.0
CP008925.1	h6.sal.bam	other	327909	327909	0	+	2	1	89	99	2.0
CP008925.1	h6.sal.bam	other	327910	327910	0	+	4	2	91	101	4.0
CP008925.1	h6.sal.bam	other	327911	327911	0	+	0	1	89	101	0.0
CP008925.1	h6.sal.bam	other	327912	327912	0	+	1	0	88	101	1.0
CP008925.1	h6.sal.bam	other	327913	327913	0	+	0	2	88	103	0.0
CP008925.1	h6.sal.bam	other	327914	327914	0	+	2	2	90	103	2.0
CP008925.1	h6.sal.bam	other	327915	327915	0	+	1	4	89	101	1.0
CP008925.1	h6.sal.bam	other	327916	327916	0	+	1	2	90	98	1.0
CP008925.1	h6.sal.bam	other	327917	327917	0	+	0	0	88	97	0.0
CP008925.1	h6.sal.bam	other	327918	327918	0	+	0	0	88	97	0.0
CP008925.1	h6.sal.bam	other	327919	327919	0	+	0	1	85	98	0.0
CP008925.1	h6.sal.bam	other	327920	327920	0	+	1	2	86	97	1.0
CP008925.1	h6.sal.bam	other	327921	327921	0	+	1	2	87	96	1.0
CP008925.1	h6.sal.bam	other	327922	327922	0	+	0	0	87	96	0.0
CP008925.1	h6.sal.bam	other	327923	327923	0	+	1	2	87	97	1.0
CP008925.1	h6.sal.bam	other	327924	327924	0	+	1	3	85	97	1.0
CP008925.1	h6.sal.bam	other	327925	327925	0	+	0	0	85	94	0.0
CP008925.1	h6.sal.bam	other	327926	327926	0	+	2	2	86	95	2.0
CP008925.1	h6.sal.bam	other	327927	327927	0	+	2	0	84	93	2.0
CP008925.1	h6.sal.bam	GAAC	327928	327928	327936	+	2	4	84	94	2.0
CP008925.1	h6.sal.bam	other	327929	327929	0	+	0	3	80	91	0.0
CP008925.1	h6.sal.bam	GAAC	327930	327930	327936	+	6	1	86	89	6.0
CP008925.1	h6.sal.bam	other	327931	327931	0	+	1	0	80	91	1.0
CP008925.1	h6.sal.bam	other	327932	327932	0	+	3	2	83	93	3.0
CP008925.1	h6.sal.bam	other	327933	327933	0	+	0	0	83	92	0.0
CP008925.1	h6.sal.bam	other	327934	327934	0	+	1	2	84	92	1.0
CP008925.1	h6.sal.bam	other	327935	327935	0	+	0	0	75	92	0.0
CP008925.1	h6.sal.bam	other	327936	327936	0	+	1	1	76	94	1.0
CP008925.1	h6.sal.bam	other	327937	327937	0	+	1	1	77	93	1.0
CP008925.1	h6.sal.bam	other	327938	327938	0	+	1	0	77	93	1.0
CP008925.1	h6.sal.bam	other	327939	327939	0	+	0	1	77	96	0.0
CP008925.1	h6.sal.bam	other	327940	327940	0	+	1	2	75	95	1.0
CP008925.1	h6.sal.bam	other	327941	327941	0	+	0	2	75	94	0.0
CP008925.1	h6.sal.bam	other	327942	327942	0	+	3	0	78	93	3.0
CP008925.1	h6.sal.bam	other	327943	327943	0	+	2	2	80	95	2.0
CP008925.1	h6.sal.bam	other	327944	327944	0	+	0	1	80	93	0.0
CP008925.1	h6.sal.bam	GAAC	327945	327945	327936	+	0	4	80	93	0.0
CP008925.1	h6.sal.bam	other	327946	327946	0	+	1	0	80	91	1.0
CP008925.1	h6.sal.bam	GAAC	327947	327947	327936	+	1	1	81	94	1.0
CP008925.1	h6.sal.bam	GTTC	327948	327948	327956	+	3	2	84	93	3.0
CP008925.1	h6.sal.bam	other	327949	327949	0	+	2	1	84	91	2.0
CP008925.1	h6.sal.bam	GTTC	327950	327950	327956	+	1	0	85	95	1.0
CP008925.1	h6.sal.bam	other	327951	327951	0	+	0	2	81	96	0.0
CP008925.1	h6.sal.bam	other	327952	327952	0	+	5	0	84	96	5.0
CP008925.1	h6.sal.bam	other	327953	327953	0	+	1	0	83	97	1.0
CP008925.1	h6.sal.bam	other	327954	327954	0	+	2	0	85	98	2.0
CP008925.1	h6.sal.bam	other	327955	327955	0	+	1	0	84	98	1.0
CP008925.1	h6.sal.bam	other	327956	327956	0	+	1	2	85	102	1.0
CP008925.1	h6.sal.bam	other	327957	327957	0	+	0	2	84	100	0.0
CP008925.1	h6.sal.bam	other	327958	327958	0	+	0	1	82	98	0.0
CP008925.1	h6.sal.bam	other	327959	327959	0	+	0	1	82	98	0.0
CP008925.1	h6.sal.bam	other	327960	327960	0	+	2	1	79	98	2.0
CP008925.1	h6.sal.bam	other	327961	327961	0	+	3	2	82	99	3.0
CP008925.1	h6.sal.bam	other	327962	327962	0	+	0	1	82	99	0.0
CP008925.1	h6.sal.bam	other	327963	327963	0	+	1	2	82	100	1.0
CP008925.1	h6.sal.bam	other	327964	327964	0	+	0	2	82	99	0.0
CP008925.1	h6.sal.bam	GTTC	327965	327965	327956	+	1	1	83	97	1.0
CP008925.1	h6.sal.bam	other	327966	327966	0	+	1	1	84	96	1.0
CP008925.1	h6.sal.bam	GTTC;GAAC	327967	327967	327956;327975	+	2	4	86	97	2.0
CP008925.1	h6.sal.bam	other	327968	327968	0	+	1	0	87	97	1.0
CP008925.1	h6.sal.bam	GAAC	327969	327969	327975	+	2	2	88	98	2.0
CP008925.1	h6.sal.bam	other	327970	327970	0	+	2	0	90	98	2.0
CP008925.1	h6.sal.bam	other	327971	327971	0	+	0	1	88	98	0.0
CP008925.1	h6.sal.bam	other	327972	327972	0	+	3	5	91	100	3.0
CP008925.1	h6.sal.bam	other	327973	327973	0	+	0	0	91	95	0.0
CP008925.1	h6.sal.bam	other	327974	327974	0	+	3	1	94	97	3.0
CP008925.1	h6.sal.bam	other	327975	327975	0	+	1	0	94	96	1.0
CP008925.1	h6.sal.bam	other	327976	327976	0	+	1	0	92	96	1.0
CP008925.1	h6.sal.bam	other	327977	327977	0	+	1	0	90	96	1.0
CP008925.1	h6.sal.bam	other	327978	327978	0	+	1	0	91	96	1.0
CP008925.1	h6.sal.bam	other	327979	327979	0	+	3	1	92	96	3.0
CP008925.1	h6.sal.bam	other	327980	327980	0	+	2	1	93	97	2.0
CP008925.1	h6.sal.bam	other	327981	327981	0	+	1	1	91	98	1.0
CP008925.1	h6.sal.bam	other	327982	327982	0	+	2	6	91	100	2.0
CP008925.1	h6.sal.bam	other	327983	327983	0	+	0	3	91	94	0.0
CP008925.1	h6.sal.bam	GAAC	327984	327984	327975	+	2	3	88	95	2.0
CP008925.1	h6.sal.bam	other	327985	327985	0	+	2	2	90	93	2.0
CP008925.1	h6.sal.bam	GAAC	327986	327986	327975	+	0	1	90	91	0.0
CP008925.1	h6.sal.bam	other	327987	327987	0	+	1	3	90	93	1.0
CP008925.1	h6.sal.bam	other	327988	327988	0	+	1	1	91	95	1.0
CP008925.1	h6.sal.bam	other	327989	327989	0	+	1	0	90	96	1.0
CP008925.1	h6.sal.bam	other	327990	327990	0	+	1	1	90	98	1.0
CP008925.1	h6.sal.bam	other	327991	327991	0	+	2	1	90	97	2.0
CP008925.1	h6.sal.bam	other	327992	327992	0	+	2	0	92	97	2.0
CP008925.1	h6.sal.bam	other	327993	327993	0	+	2	1	94	98	2.0
CP008925.1	h6.sal.bam	other	327994	327994	0	+	1	0	94	100	1.0
CP008925.1	h6.sal.bam	other	327995	327995	0	+	0	1	93	101	0.0
CP008925.1	h6.sal.bam	other	327996	327996	0	+	2	2	95	100	2.0
CP008925.1	h6.sal.bam	other	327997	327997	0	+	1	1	91	98	1.0
CP008925.1	h6.sal.bam	other	327998	327998	0	+	1	2	92	97	1.0
CP008925.1	h6.sal.bam	other	327999	327999	0	+	2	1	94	95	2.0
CP008925.1	h6.sal.bam	other	328000	328000	0	+	0	0	94	94	0.0
CP008925.1	h6.sal.bam	other	328001	328001	0	+	3	0	97	96	3.0
CP008925.1	h6.sal.bam	other	328002	328002	0	+	4	1	99	96	4.0
CP008925.1	h6.sal.bam	other	328003	328003	0	+	0	1	98	96	0.0
CP008925.1	h6.sal.bam	other	328004	328004	0	+	1	2	99	95	1.0
CP008925.1	h6.sal.bam	other	328005	328005	0	+	3	3	95	93	3.0
CP008925.1	h6.sal.bam	other	328006	328006	0	+	0	1	95	90	0.0
CP008925.1	h6.sal.bam	other	328007	328007	0	+	2	1	94	89	2.0
CP008925.1	h6.sal.bam	other	328008	328008	0	+	2	1	96	88	2.0
CP008925.1	h6.sal.bam	other	328009	328009	0	+	1	1	96	89	1.0
CP008925.1	h6.sal.bam	other	328010	328010	0	+	0	2	96	88	0.0
CP008925.1	h6.sal.bam	other	328011	328011	0	+	0	0	95	90	0.0
CP008925.1	h6.sal.bam	other	328012	328012	0	+	3	1	97	90	3.0
CP008925.1	h6.sal.bam	other	328013	328013	0	+	0	3	97	89	0.0
CP008925.1	h6.sal.bam	other	328014	328014	0	+	0	0	96	87	0.0
CP008925.1	h6.sal.bam	other	328015	328015	0	+	2	3	98	87	2.0
CP008925.1	h6.sal.bam	other	328016	328016	0	+	1	0	99	86	1.0
CP008925.1	h6.sal.bam	other	328017	328017	0	+	2	1	98	86	2.0
CP008925.1	h6.sal.bam	other	328018	328018	0	+	1	1	96	85	1.0
CP008925.1	h6.sal.bam	other	328019	328019	0	+	2	1	98	84	2.0
CP008925.1	h6.sal.bam	other	328020	328020	0	+	1	1	99	84	1.0
CP008925.1	h6.sal.bam	other	328021	328021	0	+	0	3	97	84	0.0
CP008925.1	h6.sal.bam	other	328022	328022	0	+	1	4	98	81	1.0
CP008925.1	h6.sal.bam	other	328023	328023	0	+	3	0	97	79	3.0
CP008925.1	h6.sal.bam	other	328024	328024	0	+	0	1	96	80	0.0
CP008925.1	h6.sal.bam	other	328025	328025	0	+	2	3	98	79	2.0
CP008925.1	h6.sal.bam	other	328026	328026	0	+	1	0	99	76	1.0
CP008925.1	h6.sal.bam	other	328027	328027	0	+	1	1	95	76	1.0
CP008925.1	h6.sal.bam	other	328028	328028	0	+	0	1	90	75	0.0
CP008925.1	h6.sal.bam	other	328029	328029	0	+	2	3	92	74	2.0
CP008925.1	h6.sal.bam	other	328030	328030	0	+	3	1	95	73	3.0
CP008925.1	h6.sal.bam	other	328031	328031	0	+	0	1	95	74	0.0
CP008925.1	h6.sal.bam	other	328032	328032	0	+	1	1	96	73	1.0
CP008925.1	h6.sal.bam	other	328033	328033	0	+	0	0	96	79	0.0
CP008925.1	h6.sal.bam	other	328034	328034	0	+	0	1	93	80	0.0
CP008925.1	h6.sal.bam	other	328035	328035	0	+	0	4	91	80	0.0
CP008925.1	h6.sal.bam	other	328036	328036	0	+	1	2	91	76	1.0
CP008925.1	h6.sal.bam	other	328037	328037	0	+	2	2	93	74	2.0
CP008925.1	h6.sal.bam	other	328038	328038	0	+	3	1	95	72	3.0
CP008925.1	h6.sal.bam	other	328039	328039	0	+	2	0	97	71	2.0
CP008925.1	h6.sal.bam	other	328040	328040	0	+	1	2	97	71	1.0
CP008925.1	h6.sal.bam	other	328041	328041	0	+	1	1	97	71	1.0
CP008925.1	h6.sal.bam	other	328042	328042	0	+	2	3	95	74	2.0
CP008925.1	h6.sal.bam	other	328043	328043	0	+	1	1	94	71	1.0
CP008925.1	h6.sal.bam	other	328044	328044	0	+	0	2	94	70	0.0
CP008925.1	h6.sal.bam	other	328045	328045	0	+	3	1	93	68	3.0
CP008925.1	h6.sal.bam	other	328046	328046	0	+	1	2	94	68	1.0
CP008925.1	h6.sal.bam	other	328047	328047	0	+	2	1	96	66	2.0
CP008925.1	h6.sal.bam	other	328048	328048	0	+	1	0	97	65	1.0
CP008925.1	h6.sal.bam	other	328049	328049	0	+	2	0	96	65	2.0
CP008925.1	h6.sal.bam	other	328050	328050	0	+	1	0	94	65	1.0
CP008925.1	h6.sal.bam	other	328051	328051	0	+	3	0	97	66	3.0
CP008925.1	h6.sal.bam	other	328052	328052	0	+	0	1	97	66	0.0
CP008925.1	h6.sal.bam	other	328053	328053	0	+	0	0	94	79	0.0
CP008925.1	h6.sal.bam	other	328054	328054	0	+	0	1	92	79	0.0
CP008925.1	h6.sal.bam	other	328055	328055	0	+	0	2	91	79	0.0
CP008925.1	h6.sal.bam	other	328056	328056	0	+	1	3	92	79	1.0
CP008925.1	h6.sal.bam	other	328057	328057	0	+	4	1	94	82	4.0
CP008925.1	h6.sal.bam	other	328058	328058	0	+	1	2	95	81	1.0
CP008925.1	h6.sal.bam	other	328059	328059	0	+	0	1	93	83	0.0
CP008925.1	h6.sal.bam	other	328060	328060	0	+	2	3	92	83	2.0
CP008925.1	h6.sal.bam	other	328061	328061	0	+	0	0	92	85	0.0
CP008925.1	h6.sal.bam	other	328062	328062	0	+	0	5	92	86	0.0
CP008925.1	h6.sal.bam	other	328063	328063	0	+	3	2	94	84	3.0
CP008925.1	h6.sal.bam	other	328064	328064	0	+	0	2	92	82	0.0
CP008925.1	h6.sal.bam	other	328065	328065	0	+	0	1	92	80	0.0
CP008925.1	h6.sal.bam	other	328066	328066	0	+	1	1	91	79	1.0
CP008925.1	h6.sal.bam	other	328067	328067	0	+	3	1	92	83	3.0
CP008925.1	h6.sal.bam	other	328068	328068	0	+	3	3	94	82	3.0
CP008925.1	h6.sal.bam	other	328069	328069	0	+	3	1	95	81	3.0
CP008925.1	h6.sal.bam	other	328070	328070	0	+	1	1	96	80	1.0
CP008925.1	h6.sal.bam	other	328071	328071	0	+	1	0	92	80	1.0
CP008925.1	h6.sal.bam	other	328072	328072	0	+	0	0	91	81	0.0
CP008925.1	h6.sal.bam	other	328073	328073	0	+	2	1	91	82	2.0
CP008925.1	h6.sal.bam	other	328074	328074	0	+	1	1	92	83	1.0
CP008925.1	h6.sal.bam	other	328075	328075	0	+	1	2	93	83	1.0
CP008925.1	h6.sal.bam	other	328076	328076	0	+	0	0	90	81	0.0
CP008925.1	h6.sal.bam	other	328077	328077	0	+	2	1	88	81	2.0
CP008925.1	h6.sal.bam	other	328078	328078	0	+	0	0	87	82	0.0
CP008925.1	h6.sal.bam	other	328079	328079	0	+	0	2	87	83	0.0
CP008925.1	h6.sal.bam	other	328080	328080	0	+	0	0	84	82	0.0
CP008925.1	h6.sal.bam	other	328081	328081	0	+	0	0	84	84	0.0
CP008925.1	h6.sal.bam	other	328082	328082	0	+	1	1	84	84	1.0
CP008925.1	h6.sal.bam	GTTC	328083	328083	328091	+	1	0	83	87	1.0
CP008925.1	h6.sal.bam	other	328084	328084	0	+	0	0	81	90	0.0
CP008925.1	h6.sal.bam	GTTC	328085	328085	328091	+	0	1	81	90	0.0
CP008925.1	h6.sal.bam	other	328086	328086	0	+	0	0	80	91	0.0
CP008925.1	h6.sal.bam	other	328087	328087	0	+	0	1	78	91	0.0
CP008925.1	h6.sal.bam	other	328088	328088	0	+	0	3	78	90	0.0
CP008925.1	h6.sal.bam	other	328089	328089	0	+	1	1	79	88	1.0
CP008925.1	h6.sal.bam	other	328090	328090	0	+	1	2	78	87	1.0
CP008925.1	h6.sal.bam	other	328091	328091	0	+	0	1	77	87	0.0
CP008925.1	h6.sal.bam	other	328092	328092	0	+	1	0	76	86	1.0
CP008925.1	h6.sal.bam	other	328093	328093	0	+	0	0	75	86	0.0
CP008925.1	h6.sal.bam	other	328094	328094	0	+	2	1	75	89	2.0
CP008925.1	h6.sal.bam	other	328095	328095	0	+	4	0	78	89	4.0
CP008925.1	h6.sal.bam	other	328096	328096	0	+	2	3	80	89	2.0
CP008925.1	h6.sal.bam	other	328097	328097	0	+	1	1	80	86	1.0
CP008925.1	h6.sal.bam	other	328098	328098	0	+	3	1	80	88	3.0
CP008925.1	h6.sal.bam	other	328099	328099	0	+	2	1	82	87	2.0
CP008925.1	h6.sal.bam	GTTC	328100	328100	328091	+	0	1	80	86	0.0
CP008925.1	h6.sal.bam	other	328101	328101	0	+	3	1	82	89	3.0
CP008925.1	h6.sal.bam	GTTC	328102	328102	328091	+	1	1	82	89	1.0
CP008925.1	h6.sal.bam	other	328103	328103	0	+	2	3	84	88	2.0
CP008925.1	h6.sal.bam	other	328104	328104	0	+	2	2	82	86	2.0
CP008925.1	h6.sal.bam	other	328105	328105	0	+	0	2	82	86	0.0
CP008925.1	h6.sal.bam	other	328106	328106	0	+	0	4	82	86	0.0
CP008925.1	h6.sal.bam	other	328107	328107	0	+	1	0	82	82	1.0
CP008925.1	h6.sal.bam	other	328108	328108	0	+	1	1	83	82	1.0
CP008925.1	h6.sal.bam	other	328109	328109	0	+	0	2	82	81	0.0
CP008925.1	h6.sal.bam	other	328110	328110	0	+	3	0	85	81	3.0
CP008925.1	h6.sal.bam	other	328111	328111	0	+	1	0	84	89	1.0
CP008925.1	h6.sal.bam	other	328112	328112	0	+	1	1	82	90	1.0
CP008925.1	h6.sal.bam	other	328113	328113	0	+	1	5	83	91	1.0
CP008925.1	h6.sal.bam	other	328114	328114	0	+	0	1	81	88	0.0
CP008925.1	h6.sal.bam	other	328115	328115	0	+	1	3	81	88	1.0
CP008925.1	h6.sal.bam	other	328116	328116	0	+	5	0	84	88	5.0
CP008925.1	h6.sal.bam	other	328117	328117	0	+	2	0	85	91	2.0
CP008925.1	h6.sal.bam	other	328118	328118	0	+	2	2	86	91	2.0
CP008925.1	h6.sal.bam	other	328119	328119	0	+	1	3	87	92	1.0
CP008925.1	h6.sal.bam	other	328120	328120	0	+	2	2	86	89	2.0
CP008925.1	h6.sal.bam	other	328121	328121	0	+	1	0	85	87	1.0
CP008925.1	h6.sal.bam	other	328122	328122	0	+	2	0	86	87	2.0
CP008925.1	h6.sal.bam	other	328123	328123	0	+	0	2	79	87	0.0
CP008925.1	h6.sal.bam	other	328124	328124	0	+	0	1	79	85	0.0
CP008925.1	h6.sal.bam	other	328125	328125	0	+	0	0	79	87	0.0
CP008925.1	h6.sal.bam	other	328126	328126	0	+	0	0	79	89	0.0
CP008925.1	h6.sal.bam	other	328127	328127	0	+	1	0	80	89	1.0
CP008925.1	h6.sal.bam	other	328128	328128	0	+	0	0	80	94	0.0
CP008925.1	h6.sal.bam	other	328129	328129	0	+	2	2	82	97	2.0
CP008925.1	h6.sal.bam	other	328130	328130	0	+	2	2	84	95	2.0
CP008925.1	h6.sal.bam	other	328131	328131	0	+	2	0	85	95	2.0
CP008925.1	h6.sal.bam	other	328132	328132	0	+	1	1	81	97	1.0
CP008925.1	h6.sal.bam	other	328133	328133	0	+	7	3	88	99	7.0
CP008925.1	h6.sal.bam	other	328134	328134	0	+	0	0	87	96	0.0
CP008925.1	h6.sal.bam	other	328135	328135	0	+	0	1	85	98	0.0
CP008925.1	h6.sal.bam	other	328136	328136	0	+	3	0	88	98	3.0
CP008925.1	h6.sal.bam	other	328137	328137	0	+	1	2	89	100	1.0
CP008925.1	h6.sal.bam	other	328138	328138	0	+	0	0	85	99	0.0
CP008925.1	h6.sal.bam	other	328139	328139	0	+	1	2	85	100	1.0
CP008925.1	h6.sal.bam	other	328140	328140	0	+	0	2	85	100	0.0
CP008925.1	h6.sal.bam	other	328141	328141	0	+	3	1	88	100	3.0
CP008925.1	h6.sal.bam	other	328142	328142	0	+	0	0	85	99	0.0
CP008925.1	h6.sal.bam	other	328143	328143	0	+	1	3	80	101	1.0
CP008925.1	h6.sal.bam	other	328144	328144	0	+	3	1	82	98	3.0
CP008925.1	h6.sal.bam	other	328145	328145	0	+	0	0	82	97	0.0
CP008925.1	h6.sal.bam	other	328146	328146	0	+	1	1	82	100	1.0
CP008925.1	h6.sal.bam	other	328147	328147	0	+	2	1	82	100	2.0
CP008925.1	h6.sal.bam	other	328148	328148	0	+	2	2	84	101	2.0
CP008925.1	h6.sal.bam	other	328149	328149	0	+	2	1	86	99	2.0
CP008925.1	h6.sal.bam	other	328150	328150	0	+	3	1	89	105	3.0
CP008925.1	h6.sal.bam	other	328151	328151	0	+	2	1	91	104	2.0
CP008925.1	h6.sal.bam	other	328152	328152	0	+	2	1	91	103	2.0
CP008925.1	h6.sal.bam	other	328153	328153	0	+	4	0	95	105	4.0
CP008925.1	h6.sal.bam	other	328154	328154	0	+	3	1	98	106	3.0
CP008925.1	h6.sal.bam	other	328155	328155	0	+	3	2	101	105	3.0
CP008925.1	h6.sal.bam	other	328156	328156	0	+	0	0	101	103	0.0
CP008925.1	h6.sal.bam	other	328157	328157	0	+	0	4	100	109	0.0
CP008925.1	h6.sal.bam	other	328158	328158	0	+	1	3	100	106	1.0
CP008925.1	h6.sal.bam	other	328159	328159	0	+	1	1	101	104	1.0
CP008925.1	h6.sal.bam	other	328160	328160	0	+	0	1	101	104	0.0
CP008925.1	h6.sal.bam	other	328161	328161	0	+	6	0	107	109	6.0
CP008925.1	h6.sal.bam	other	328162	328162	0	+	0	0	105	109	0.0
CP008925.1	h6.sal.bam	other	328163	328163	0	+	0	0	105	110	0.0
CP008925.1	h6.sal.bam	other	328164	328164	0	+	1	1	106	110	1.0
CP008925.1	h6.sal.bam	other	328165	328165	0	+	0	1	106	109	0.0
CP008925.1	h6.sal.bam	other	328166	328166	0	+	2	0	108	110	2.0
CP008925.1	h6.sal.bam	other	328167	328167	0	+	1	2	108	111	1.0
CP008925.1	h6.sal.bam	other	328168	328168	0	+	3	1	105	109	3.0
CP008925.1	h6.sal.bam	other	328169	328169	0	+	5	1	110	111	5.0
CP008925.1	h6.sal.bam	other	328170	328170	0	+	3	0	113	113	3.0
CP008925.1	h6.sal.bam	other	328171	328171	0	+	0	1	111	114	0.0
CP008925.1	h6.sal.bam	other	328172	328172	0	+	0	2	109	115	0.0
CP008925.1	h6.sal.bam	other	328173	328173	0	+	5	0	112	116	5.0
CP008925.1	h6.sal.bam	other	328174	328174	0	+	2	2	109	118	2.0
CP008925.1	h6.sal.bam	other	328175	328175	0	+	0	3	109	117	0.0
CP008925.1	h6.sal.bam	other	328176	328176	0	+	3	1	112	114	3.0
CP008925.1	h6.sal.bam	other	328177	328177	0	+	0	0	111	113	0.0
CP008925.1	h6.sal.bam	other	328178	328178	0	+	1	5	110	113	1.0
CP008925.1	h6.sal.bam	other	328179	328179	0	+	0	1	109	108	0.0
CP008925.1	h6.sal.bam	other	328180	328180	0	+	4	2	113	111	4.0
CP008925.1	h6.sal.bam	other	328181	328181	0	+	1	0	114	111	1.0
CP008925.1	h6.sal.bam	other	328182	328182	0	+	0	0	112	114	0.0
CP008925.1	h6.sal.bam	other	328183	328183	0	+	0	2	112	116	0.0
CP008925.1	h6.sal.bam	other	328184	328184	0	+	3	3	115	115	3.0
CP008925.1	h6.sal.bam	other	328185	328185	0	+	1	5	113	116	1.0
CP008925.1	h6.sal.bam	other	328186	328186	0	+	2	1	112	116	2.0
CP008925.1	h6.sal.bam	other	328187	328187	0	+	2	2	114	117	2.0
CP008925.1	h6.sal.bam	other	328188	328188	0	+	0	2	114	115	0.0
CP008925.1	h6.sal.bam	other	328189	328189	0	+	3	1	117	113	3.0
CP008925.1	h6.sal.bam	other	328190	328190	0	+	0	3	107	113	0.0
CP008925.1	h6.sal.bam	other	328191	328191	0	+	1	2	108	113	1.0
CP008925.1	h6.sal.bam	other	328192	328192	0	+	3	1	111	112	3.0
CP008925.1	h6.sal.bam	other	328193	328193	0	+	1	1	112	115	1.0
CP008925.1	h6.sal.bam	other	328194	328194	0	+	2	0	112	115	2.0
CP008925.1	h6.sal.bam	other	328195	328195	0	+	0	0	111	115	0.0
CP008925.1	h6.sal.bam	other	328196	328196	0	+	3	0	113	116	3.0
CP008925.1	h6.sal.bam	other	328197	328197	0	+	3	0	114	116	3.0
CP008925.1	h6.sal.bam	other	328198	328198	0	+	0	0	114	118	0.0
CP008925.1	h6.sal.bam	other	328199	328199	0	+	0	2	114	118	0.0
CP008925.1	h6.sal.bam	other	328200	328200	0	+	2	3	115	117	2.0
CP008925.1	h6.sal.bam	other	328201	328201	0	+	0	2	114	116	0.0
CP008925.1	h6.sal.bam	other	328202	328202	0	+	1	3	115	115	1.0
CP008925.1	h6.sal.bam	other	328203	328203	0	+	2	3	117	113	2.0
CP008925.1	h6.sal.bam	other	328204	328204	0	+	0	1	115	111	0.0
CP008925.1	h6.sal.bam	other	328205	328205	0	+	4	0	118	110	4.0
CP008925.1	h6.sal.bam	other	328206	328206	0	+	2	3	118	110	2.0
CP008925.1	h6.sal.bam	other	328207	328207	0	+	1	2	118	108	1.0
CP008925.1	h6.sal.bam	other	328208	328208	0	+	3	0	114	109	3.0
CP008925.1	h6.sal.bam	other	328209	328209	0	+	4	3	118	111	4.0
CP008925.1	h6.sal.bam	other	328210	328210	0	+	1	0	116	108	1.0
CP008925.1	h6.sal.bam	other	328211	328211	0	+	7	2	123	108	7.0
CP008925.1	h6.sal.bam	other	328212	328212	0	+	6	1	128	106	6.0
CP008925.1	h6.sal.bam	other	328213	328213	0	+	0	2	127	109	0.0
CP008925.1	h6.sal.bam	other	328214	328214	0	+	1	1	128	107	1.0
CP008925.1	h6.sal.bam	other	328215	328215	0	+	1	3	129	107	1.0
CP008925.1	h6.sal.bam	other	328216	328216	0	+	5	0	130	105	5.0
CP008925.1	h6.sal.bam	other	328217	328217	0	+	1	2	131	105	1.0
CP008925.1	h6.sal.bam	other	328218	328218	0	+	1	0	132	103	1.0
CP008925.1	h6.sal.bam	other	328219	328219	0	+	4	2	133	105	4.0
CP008925.1	h6.sal.bam	other	328220	328220	0	+	2	1	135	107	2.0
CP008925.1	h6.sal.bam	other	328221	328221	0	+	1	2	132	107	1.0
CP008925.1	h6.sal.bam	other	328222	328222	0	+	2	1	132	105	2.0
CP008925.1	h6.sal.bam	other	328223	328223	0	+	2	1	134	104	2.0
CP008925.1	h6.sal.bam	other	328224	328224	0	+	1	5	133	104	1.0
CP008925.1	h6.sal.bam	other	328225	328225	0	+	2	0	131	101	2.0
CP008925.1	h6.sal.bam	other	328226	328226	0	+	1	0	130	101	1.0
CP008925.1	h6.sal.bam	other	328227	328227	0	+	2	3	126	104	2.0
CP008925.1	h6.sal.bam	other	328228	328228	0	+	0	1	126	101	0.0
CP008925.1	h6.sal.bam	other	328229	328229	0	+	0	4	123	102	0.0
CP008925.1	h6.sal.bam	other	328230	328230	0	+	1	1	122	98	1.0
CP008925.1	h6.sal.bam	other	328231	328231	0	+	2	2	124	97	2.0
CP008925.1	h6.sal.bam	other	328232	328232	0	+	1	1	125	100	1.0
CP008925.1	h6.sal.bam	other	328233	328233	0	+	0	0	124	99	0.0
CP008925.1	h6.sal.bam	other	328234	328234	0	+	4	4	127	100	4.0
CP008925.1	h6.sal.bam	other	328235	328235	0	+	0	4	127	99	0.0
CP008925.1	h6.sal.bam	other	328236	328236	0	+	1	0	122	98	1.0
CP008925.1	h6.sal.bam	other	328237	328237	0	+	4	1	126	99	4.0
CP008925.1	h6.sal.bam	other	328238	328238	0	+	0	1	126	98	0.0
CP008925.1	h6.sal.bam	other	328239	328239	0	+	2	2	127	99	2.0
CP008925.1	h6.sal.bam	other	328240	328240	0	+	4	1	131	98	4.0
CP008925.1	h6.sal.bam	other	328241	328241	0	+	2	0	131	99	2.0
CP008925.1	h6.sal.bam	other	328242	328242	0	+	2	1	132	99	2.0
CP008925.1	h6.sal.bam	other	328243	328243	0	+	0	2	128	98	0.0
CP008925.1	h6.sal.bam	other	328244	328244	0	+	0	3	124	96	0.0
CP008925.1	h6.sal.bam	other	328245	328245	0	+	0	2	121	93	0.0
CP008925.1	h6.sal.bam	other	328246	328246	0	+	1	4	122	91	1.0
CP008925.1	h6.sal.bam	other	328247	328247	0	+	2	1	124	93	2.0
CP008925.1	h6.sal.bam	other	328248	328248	0	+	2	1	118	93	2.0
CP008925.1	h6.sal.bam	other	328249	328249	0	+	0	2	118	92	0.0
CP008925.1	h6.sal.bam	other	328250	328250	0	+	0	0	118	90	0.0
CP008925.1	h6.sal.bam	other	328251	328251	0	+	0	0	116	91	0.0
CP008925.1	h6.sal.bam	other	328252	328252	0	+	1	1	117	91	1.0
CP008925.1	h6.sal.bam	other	328253	328253	0	+	0	1	117	90	0.0
CP008925.1	h6.sal.bam	other	328254	328254	0	+	0	3	117	90	0.0
CP008925.1	h6.sal.bam	other	328255	328255	0	+	2	1	114	89	2.0
CP008925.1	h6.sal.bam	other	328256	328256	0	+	3	2	116	89	3.0
CP008925.1	h6.sal.bam	other	328257	328257	0	+	0	2	116	88	0.0
CP008925.1	h6.sal.bam	other	328258	328258	0	+	1	1	117	86	1.0
CP008925.1	h6.sal.bam	other	328259	328259	0	+	3	5	117	89	3.0
CP008925.1	h6.sal.bam	other	328260	328260	0	+	0	3	116	86	0.0
CP008925.1	h6.sal.bam	other	328261	328261	0	+	0	1	114	83	0.0
CP008925.1	h6.sal.bam	other	328262	328262	0	+	5	0	117	83	5.0
CP008925.1	h6.sal.bam	other	328263	328263	0	+	2	0	119	85	2.0
CP008925.1	h6.sal.bam	other	328264	328264	0	+	0	1	116	86	0.0
CP008925.1	h6.sal.bam	other	328265	328265	0	+	0	3	115	86	0.0
CP008925.1	h6.sal.bam	other	328266	328266	0	+	1	1	116	83	1.0
CP008925.1	h6.sal.bam	other	328267	328267	0	+	2	4	115	87	2.0
CP008925.1	h6.sal.bam	other	328268	328268	0	+	3	1	116	88	3.0
CP008925.1	h6.sal.bam	other	328269	328269	0	+	2	0	117	87	2.0
CP008925.1	h6.sal.bam	other	328270	328270	0	+	0	1	116	87	0.0
CP008925.1	h6.sal.bam	other	328271	328271	0	+	1	0	114	93	1.0
CP008925.1	h6.sal.bam	other	328272	328272	0	+	2	2	114	93	2.0
CP008925.1	h6.sal.bam	other	328273	328273	0	+	2	0	116	92	2.0
CP008925.1	h6.sal.bam	other	328274	328274	0	+	1	1	114	93	1.0
CP008925.1	h6.sal.bam	other	328275	328275	0	+	4	2	118	93	4.0
CP008925.1	h6.sal.bam	other	328276	328276	0	+	1	1	119	92	1.0
CP008925.1	h6.sal.bam	other	328277	328277	0	+	1	1	120	93	1.0
CP008925.1	h6.sal.bam	other	328278	328278	0	+	5	1	123	97	5.0
CP008925.1	h6.sal.bam	other	328279	328279	0	+	1	0	124	96	1.0
CP008925.1	h6.sal.bam	other	328280	328280	0	+	2	0	122	98	2.0
CP008925.1	h6.sal.bam	other	328281	328281	0	+	0	1	119	98	0.0
CP008925.1	h6.sal.bam	other	328282	328282	0	+	2	2	121	98	2.0
CP008925.1	h6.sal.bam	other	328283	328283	0	+	0	2	118	97	0.0
CP008925.1	h6.sal.bam	other	328284	328284	0	+	1	0	115	99	1.0
CP008925.1	h6.sal.bam	other	328285	328285	0	+	0	1	106	102	0.0
CP008925.1	h6.sal.bam	other	328286	328286	0	+	5	2	111	101	5.0
CP008925.1	h6.sal.bam	other	328287	328287	0	+	1	1	107	99	1.0
CP008925.1	h6.sal.bam	other	328288	328288	0	+	0	1	107	103	0.0
CP008925.1	h6.sal.bam	other	328289	328289	0	+	4	0	110	103	4.0
CP008925.1	h6.sal.bam	other	328290	328290	0	+	1	1	110	104	1.0
CP008925.1	h6.sal.bam	other	328291	328291	0	+	1	0	106	106	1.0
CP008925.1	h6.sal.bam	other	328292	328292	0	+	1	2	106	109	1.0
CP008925.1	h6.sal.bam	other	328293	328293	0	+	2	4	107	109	2.0
CP008925.1	h6.sal.bam	other	328294	328294	0	+	0	1	103	109	0.0
CP008925.1	h6.sal.bam	other	328295	328295	0	+	1	0	102	109	1.0
CP008925.1	h6.sal.bam	other	328296	328296	0	+	1	0	103	114	1.0
CP008925.1	h6.sal.bam	other	328297	328297	0	+	2	1	101	117	2.0
CP008925.1	h6.sal.bam	other	328298	328298	0	+	2	2	102	117	2.0
CP008925.1	h6.sal.bam	other	328299	328299	0	+	1	0	103	118	1.0
CP008925.1	h6.sal.bam	other	328300	328300	0	+	1	2	101	120	1.0
CP008925.1	h6.sal.bam	other	328301	328301	0	+	2	1	103	118	2.0
CP008925.1	h6.sal.bam	other	328302	328302	0	+	4	1	105	117	4.0
CP008925.1	h6.sal.bam	other	328303	328303	0	+	2	1	107	120	2.0
CP008925.1	h6.sal.bam	other	328304	328304	0	+	3	3	110	120	3.0
CP008925.1	h6.sal.bam	other	328305	328305	0	+	1	0	110	119	1.0
CP008925.1	h6.sal.bam	other	328306	328306	0	+	3	2	111	122	3.0
CP008925.1	h6.sal.bam	other	328307	328307	0	+	1	0	111	123	1.0
CP008925.1	h6.sal.bam	other	328308	328308	0	+	6	1	113	124	6.0
CP008925.1	h6.sal.bam	other	328309	328309	0	+	0	3	113	123	0.0
CP008925.1	h6.sal.bam	other	328310	328310	0	+	3	3	111	122	3.0
CP008925.1	h6.sal.bam	other	328311	328311	0	+	0	1	111	119	0.0
CP008925.1	h6.sal.bam	other	328312	328312	0	+	1	0	112	118	1.0
CP008925.1	h6.sal.bam	other	328313	328313	0	+	1	2	113	119	1.0
CP008925.1	h6.sal.bam	other	328314	328314	0	+	0	1	107	120	0.0
CP008925.1	h6.sal.bam	other	328315	328315	0	+	0	2	105	121	0.0
CP008925.1	h6.sal.bam	other	328316	328316	0	+	0	1	102	122	0.0
CP008925.1	h6.sal.bam	other	328317	328317	0	+	1	0	103	123	1.0
CP008925.1	h6.sal.bam	other	328318	328318	0	+	1	1	104	123	1.0
CP008925.1	h6.sal.bam	other	328319	328319	0	+	4	4	107	123	4.0
CP008925.1	h6.sal.bam	other	328320	328320	0	+	3	0	110	119	3.0
CP008925.1	h6.sal.bam	other	328321	328321	0	+	2	0	112	120	2.0
CP008925.1	h6.sal.bam	other	328322	328322	0	+	2	1	113	121	2.0
CP008925.1	h6.sal.bam	other	328323	328323	0	+	0	0	111	120	0.0
CP008925.1	h6.sal.bam	other	328324	328324	0	+	3	0	114	120	3.0
CP008925.1	h6.sal.bam	other	328325	328325	0	+	2	1	116	120	2.0
CP008925.1	h6.sal.bam	other	328326	328326	0	+	1	1	117	119	1.0
CP008925.1	h6.sal.bam	other	328327	328327	0	+	0	0	116	121	0.0
CP008925.1	h6.sal.bam	other	328328	328328	0	+	2	2	118	121	2.0
CP008925.1	h6.sal.bam	other	328329	328329	0	+	1	0	119	119	1.0
CP008925.1	h6.sal.bam	other	328330	328330	0	+	0	1	117	119	0.0
CP008925.1	h6.sal.bam	other	328331	328331	0	+	0	2	114	122	0.0
CP008925.1	h6.sal.bam	other	328332	328332	0	+	0	3	114	122	0.0
CP008925.1	h6.sal.bam	other	328333	328333	0	+	1	0	111	122	1.0
CP008925.1	h6.sal.bam	other	328334	328334	0	+	0	2	111	122	0.0
CP008925.1	h6.sal.bam	other	328335	328335	0	+	0	0	111	124	0.0
CP008925.1	h6.sal.bam	other	328336	328336	0	+	1	1	105	125	1.0
CP008925.1	h6.sal.bam	other	328337	328337	0	+	2	2	107	128	2.0
CP008925.1	h6.sal.bam	other	328338	328338	0	+	1	1	107	127	1.0
CP008925.1	h6.sal.bam	other	328339	328339	0	+	4	1	111	127	4.0
CP008925.1	h6.sal.bam	other	328340	328340	0	+	0	5	111	126	0.0
CP008925.1	h6.sal.bam	other	328341	328341	0	+	2	1	110	123	2.0
CP008925.1	h6.sal.bam	other	328342	328342	0	+	2	4	112	125	2.0
CP008925.1	h6.sal.bam	other	328343	328343	0	+	2	1	108	124	2.0
CP008925.1	h6.sal.bam	other	328344	328344	0	+	0	2	108	126	0.0
CP008925.1	h6.sal.bam	other	328345	328345	0	+	2	4	110	126	2.0
CP008925.1	h6.sal.bam	other	328346	328346	0	+	1	0	111	122	1.0
CP008925.1	h6.sal.bam	other	328347	328347	0	+	0	1	109	123	0.0
CP008925.1	h6.sal.bam	other	328348	328348	0	+	0	1	106	126	0.0
CP008925.1	h6.sal.bam	other	328349	328349	0	+	0	1	103	126	0.0
CP008925.1	h6.sal.bam	other	328350	328350	0	+	2	1	105	125	2.0
CP008925.1	h6.sal.bam	other	328351	328351	0	+	2	2	100	124	2.0
CP008925.1	h6.sal.bam	other	328352	328352	0	+	2	5	102	125	2.0
CP008925.1	h6.sal.bam	other	328353	328353	0	+	0	2	102	120	0.0
CP008925.1	h6.sal.bam	other	328354	328354	0	+	1	0	102	119	1.0
CP008925.1	h6.sal.bam	other	328355	328355	0	+	3	0	103	121	3.0
CP008925.1	h6.sal.bam	other	328356	328356	0	+	1	1	102	122	1.0
CP008925.1	h6.sal.bam	other	328357	328357	0	+	1	1	103	121	1.0
CP008925.1	h6.sal.bam	other	328358	328358	0	+	1	4	103	121	1.0
CP008925.1	h6.sal.bam	other	328359	328359	0	+	1	3	104	117	1.0
CP008925.1	h6.sal.bam	other	328360	328360	0	+	2	3	101	118	2.0
CP008925.1	h6.sal.bam	other	328361	328361	0	+	3	2	104	116	3.0
CP008925.1	h6.sal.bam	other	328362	328362	0	+	0	2	103	115	0.0
CP008925.1	h6.sal.bam	other	328363	328363	0	+	5	1	103	116	5.0
CP008925.1	h6.sal.bam	other	328364	328364	0	+	1	3	104	116	1.0
CP008925.1	h6.sal.bam	other	328365	328365	0	+	1	3	105	113	1.0
CP008925.1	h6.sal.bam	other	328366	328366	0	+	3	0	106	111	3.0
CP008925.1	h6.sal.bam	other	328367	328367	0	+	3	2	109	111	3.0
CP008925.1	h6.sal.bam	other	328368	328368	0	+	5	5	112	111	3.3333333333333335
CP008925.1	h6.sal.bam	other	328369	328369	0	+	2	1	114	107	1.3333333333333333
CP008925.1	h6.sal.bam	other	328370	328370	0	+	0	4	112	110	0.0
CP008925.1	h6.sal.bam	other	328371	328371	0	+	3	2	113	108	3.0
CP008925.1	h6.sal.bam	other	328372	328372	0	+	1	2	110	107	1.0
CP008925.1	h6.sal.bam	other	328373	328373	0	+	2	4	112	107	2.0
CP008925.1	h6.sal.bam	other	328374	328374	0	+	4	1	115	103	4.0
CP008925.1	h6.sal.bam	other	328375	328375	0	+	1	0	115	103	1.0
CP008925.1	h6.sal.bam	other	328376	328376	0	+	1	4	112	103	1.0
CP008925.1	h6.sal.bam	other	328377	328377	0	+	4	1	113	102	4.0
CP008925.1	h6.sal.bam	other	328378	328378	0	+	2	0	111	104	2.0
CP008925.1	h6.sal.bam	other	328379	328379	0	+	0	3	111	104	0.0
CP008925.1	h6.sal.bam	other	328380	328380	0	+	2	3	106	103	1.3333333333333333
CP008925.1	h6.sal.bam	other	328381	328381	0	+	2	3	108	103	1.0
CP008925.1	h6.sal.bam	other	328382	328382	0	+	2	1	110	102	1.0
CP008925.1	h6.sal.bam	other	328383	328383	0	+	0	1	106	104	0.0
CP008925.1	h6.sal.bam	other	328384	328384	0	+	1	1	106	106	0.5
CP008925.1	h6.sal.bam	other	328385	328385	0	+	1	0	106	106	0.5
CP008925.1	h6.sal.bam	other	328386	328386	0	+	2	0	108	108	1.0
CP008925.1	h6.sal.bam	other	328387	328387	0	+	5	1	111	109	2.5
CP008925.1	h6.sal.bam	other	328388	328388	0	+	2	3	113	108	1.0
CP008925.1	h6.sal.bam	other	328389	328389	0	+	1	2	114	107	0.5
CP008925.1	h6.sal.bam	other	328390	328390	0	+	3	3	117	106	1.5
CP008925.1	h6.sal.bam	other	328391	328391	0	+	1	2	118	103	0.5
CP008925.1	h6.sal.bam	other	328392	328392	0	+	0	0	117	101	0.0
CP008925.1	h6.sal.bam	other	328393	328393	0	+	0	0	112	101	0.0
CP008925.1	h6.sal.bam	other	328394	328394	0	+	2	0	111	101	1.0
CP008925.1	h6.sal.bam	other	328395	328395	0	+	2	1	111	103	1.0
CP008925.1	h6.sal.bam	other	328396	328396	0	+	0	0	109	104	0.0
CP008925.1	h6.sal.bam	other	328397	328397	0	+	1	0	106	104	0.5
CP008925.1	h6.sal.bam	other	328398	328398	0	+	0	0	106	104	0.0
CP008925.1	h6.sal.bam	other	328399	328399	0	+	0	0	106	105	0.0
CP008925.1	h6.sal.bam	other	328400	328400	0	+	4	3	109	106	2.0
CP008925.1	h6.sal.bam	other	328401	328401	0	+	1	0	110	106	0.5
CP008925.1	h6.sal.bam	other	328402	328402	0	+	0	1	110	106	0.0
CP008925.1	h6.sal.bam	other	328403	328403	0	+	3	2	111	105	1.5
CP008925.1	h6.sal.bam	other	328404	328404	0	+	1	0	111	103	0.5
CP008925.1	h6.sal.bam	other	328405	328405	0	+	0	1	111	105	0.0
CP008925.1	h6.sal.bam	other	328406	328406	0	+	1	3	112	106	0.5
CP008925.1	h6.sal.bam	other	328407	328407	0	+	2	3	114	104	1.0
CP008925.1	h6.sal.bam	other	328408	328408	0	+	1	0	114	102	0.5
CP008925.1	h6.sal.bam	other	328409	328409	0	+	2	3	116	104	1.0
CP008925.1	h6.sal.bam	other	328410	328410	0	+	4	2	119	101	2.0
CP008925.1	h6.sal.bam	other	328411	328411	0	+	2	3	121	99	1.0
CP008925.1	h6.sal.bam	other	328412	328412	0	+	3	1	121	97	1.5
CP008925.1	h6.sal.bam	other	328413	328413	0	+	1	1	121	97	0.5
CP008925.1	h6.sal.bam	other	328414	328414	0	+	2	2	119	100	1.0
CP008925.1	h6.sal.bam	other	328415	328415	0	+	2	2	118	98	1.0
CP008925.1	h6.sal.bam	other	328416	328416	0	+	2	3	120	96	1.0
CP008925.1	h6.sal.bam	other	328417	328417	0	+	2	3	122	96	1.0
CP008925.1	h6.sal.bam	other	328418	328418	0	+	3	3	123	94	1.5
CP008925.1	h6.sal.bam	other	328419	328419	0	+	4	1	124	93	2.0
CP008925.1	h6.sal.bam	other	328420	328420	0	+	1	1	125	92	0.5
CP008925.1	h6.sal.bam	other	328421	328421	0	+	1	0	126	92	0.5
CP008925.1	h6.sal.bam	other	328422	328422	0	+	2	4	128	93	1.0
CP008925.1	h6.sal.bam	other	328423	328423	0	+	5	1	133	89	2.5
CP008925.1	h6.sal.bam	other	328424	328424	0	+	0	0	133	88	0.0
CP008925.1	h6.sal.bam	other	328425	328425	0	+	2	0	133	88	1.0
CP008925.1	h6.sal.bam	other	328426	328426	0	+	0	3	131	89	0.0
CP008925.1	h6.sal.bam	other	328427	328427	0	+	2	2	131	89	1.0
CP008925.1	h6.sal.bam	other	328428	328428	0	+	1	0	128	91	0.5
CP008925.1	h6.sal.bam	other	328429	328429	0	+	2	1	130	91	1.0
CP008925.1	h6.sal.bam	other	328430	328430	0	+	3	1	133	92	1.5
CP008925.1	h6.sal.bam	other	328431	328431	0	+	4	0	136	94	2.0
CP008925.1	h6.sal.bam	other	328432	328432	0	+	2	1	136	97	1.0
CP008925.1	h6.sal.bam	other	328433	328433	0	+	1	2	137	96	0.5
CP008925.1	h6.sal.bam	other	328434	328434	0	+	0	2	136	98	0.0
CP008925.1	h6.sal.bam	other	328435	328435	0	+	3	1	134	97	1.5
CP008925.1	h6.sal.bam	other	328436	328436	0	+	2	1	136	96	1.0
CP008925.1	h6.sal.bam	other	328437	328437	0	+	3	4	139	97	1.5
CP008925.1	h6.sal.bam	other	328438	328438	0	+	1	0	133	93	0.5
CP008925.1	h6.sal.bam	other	328439	328439	0	+	1	1	134	97	0.5
CP008925.1	h6.sal.bam	other	328440	328440	0	+	1	0	135	96	0.6666666666666666
CP008925.1	h6.sal.bam	other	328441	328441	0	+	3	0	135	96	1.5
CP008925.1	h6.sal.bam	other	328442	328442	0	+	2	2	134	97	1.0
CP008925.1	h6.sal.bam	other	328443	328443	0	+	1	1	130	96	0.5
CP008925.1	h6.sal.bam	other	328444	328444	0	+	2	4	130	95	1.0
CP008925.1	h6.sal.bam	other	328445	328445	0	+	3	2	133	97	2.0
CP008925.1	h6.sal.bam	other	328446	328446	0	+	0	2	130	96	0.0
CP008925.1	h6.sal.bam	other	328447	328447	0	+	6	1	135	94	4.0
CP008925.1	h6.sal.bam	other	328448	328448	0	+	2	0	135	94	1.3333333333333333
CP008925.1	h6.sal.bam	other	328449	328449	0	+	2	1	133	94	1.3333333333333333
CP008925.1	h6.sal.bam	other	328450	328450	0	+	3	1	135	93	3.0
CP008925.1	h6.sal.bam	other	328451	328451	0	+	4	2	138	94	4.0
CP008925.1	h6.sal.bam	other	328452	328452	0	+	2	2	136	93	2.0
CP008925.1	h6.sal.bam	other	328453	328453	0	+	0	1	134	91	0.0
CP008925.1	h6.sal.bam	other	328454	328454	0	+	1	1	135	90	1.0
CP008925.1	h6.sal.bam	other	328455	328455	0	+	4	3	137	89	4.0
CP008925.1	h6.sal.bam	other	328456	328456	0	+	0	2	133	89	0.0
CP008925.1	h6.sal.bam	other	328457	328457	0	+	1	3	134	87	1.0
CP008925.1	h6.sal.bam	other	328458	328458	0	+	1	4	135	87	1.0
CP008925.1	h6.sal.bam	other	328459	328459	0	+	1	1	134	84	1.0
CP008925.1	h6.sal.bam	other	328460	328460	0	+	0	2	134	83	0.0
CP008925.1	h6.sal.bam	other	328461	328461	0	+	2	1	133	85	2.0
CP008925.1	h6.sal.bam	other	328462	328462	0	+	4	1	133	84	4.0
CP008925.1	h6.sal.bam	other	328463	328463	0	+	1	0	132	83	1.0
CP008925.1	h6.sal.bam	other	328464	328464	0	+	6	2	137	85	6.0
CP008925.1	h6.sal.bam	other	328465	328465	0	+	1	0	133	86	1.0
CP008925.1	h6.sal.bam	other	328466	328466	0	+	0	0	133	86	0.0
CP008925.1	h6.sal.bam	other	328467	328467	0	+	2	0	135	89	2.0
CP008925.1	h6.sal.bam	other	328468	328468	0	+	1	0	134	91	1.0
CP008925.1	h6.sal.bam	other	328469	328469	0	+	2	2	136	91	2.0
CP008925.1	h6.sal.bam	other	328470	328470	0	+	1	1	135	89	1.0
CP008925.1	h6.sal.bam	other	328471	328471	0	+	2	0	137	89	2.0
CP008925.1	h6.sal.bam	other	328472	328472	0	+	1	0	137	89	1.0
CP008925.1	h6.sal.bam	other	328473	328473	0	+	2	1	139	91	2.0
CP008925.1	h6.sal.bam	other	328474	328474	0	+	0	3	139	93	0.0
CP008925.1	h6.sal.bam	other	328475	328475	0	+	2	1	137	91	2.0
CP008925.1	h6.sal.bam	other	328476	328476	0	+	2	0	138	90	2.0
CP008925.1	h6.sal.bam	other	328477	328477	0	+	2	0	136	92	2.0
CP008925.1	h6.sal.bam	other	328478	328478	0	+	0	0	136	95	0.0
CP008925.1	h6.sal.bam	other	328479	328479	0	+	1	2	137	95	1.0
CP008925.1	h6.sal.bam	other	328480	328480	0	+	0	2	137	95	0.0
CP008925.1	h6.sal.bam	other	328481	328481	0	+	0	1	136	95	0.0
CP008925.1	h6.sal.bam	other	328482	328482	0	+	0	1	134	94	0.0
CP008925.1	h6.sal.bam	other	328483	328483	0	+	2	2	134	93	2.0
CP008925.1	h6.sal.bam	other	328484	328484	0	+	0	0	132	91	0.0
CP008925.1	h6.sal.bam	other	328485	328485	0	+	2	1	131	93	2.0
CP008925.1	h6.sal.bam	other	328486	328486	0	+	2	0	131	94	2.0
CP008925.1	h6.sal.bam	other	328487	328487	0	+	1	1	129	95	1.0
CP008925.1	h6.sal.bam	other	328488	328488	0	+	0	5	128	96	0.0
CP008925.1	h6.sal.bam	other	328489	328489	0	+	1	0	126	94	1.0
CP008925.1	h6.sal.bam	other	328490	328490	0	+	1	3	127	95	1.0
CP008925.1	h6.sal.bam	other	328491	328491	0	+	2	0	126	96	2.0
CP008925.1	h6.sal.bam	other	328492	328492	0	+	1	1	126	101	1.0
CP008925.1	h6.sal.bam	other	328493	328493	0	+	2	2	125	101	2.0
CP008925.1	h6.sal.bam	other	328494	328494	0	+	0	0	119	99	0.0
CP008925.1	h6.sal.bam	other	328495	328495	0	+	1	1	119	99	1.0
CP008925.1	h6.sal.bam	other	328496	328496	0	+	1	1	119	101	1.0
CP008925.1	h6.sal.bam	other	328497	328497	0	+	0	0	112	101	0.0
CP008925.1	h6.sal.bam	other	328498	328498	0	+	1	0	113	101	1.0
CP008925.1	h6.sal.bam	other	328499	328499	0	+	0	1	113	104	0.0
CP008925.1	h6.sal.bam	other	328500	328500	0	+	0	2	111	104	0.0
CP008925.1	h6.sal.bam	other	328501	328501	0	+	0	1	109	105	0.0
CP008925.1	h6.sal.bam	other	328502	328502	0	+	1	3	110	105	1.0
CP008925.1	h6.sal.bam	other	328503	328503	0	+	0	0	109	191	0.0
CP008925.1	h6.sal.bam	other	328504	328504	0	+	0	3	104	191	0.0
CP008925.1	h6.sal.bam	other	328505	328505	0	+	1	2	105	188	1.0
CP008925.1	h6.sal.bam	other	328506	328506	0	+	0	3	101	188	0.0
CP008925.1	h6.sal.bam	other	328507	328507	0	+	1	1	99	186	1.0
CP008925.1	h6.sal.bam	other	328508	328508	0	+	0	4	99	185	0.0
CP008925.1	h6.sal.bam	other	328509	328509	0	+	0	0	99	182	0.0
CP008925.1	h6.sal.bam	other	328510	328510	0	+	1	2	97	182	1.0
CP008925.1	h6.sal.bam	other	328511	328511	0	+	1	0	93	180	1.0
CP008925.1	h6.sal.bam	other	328512	328512	0	+	4	0	96	186	4.0
CP008925.1	h6.sal.bam	other	328513	328513	0	+	0	4	96	187	0.0
CP008925.1	h6.sal.bam	other	328514	328514	0	+	3	0	98	183	3.0
CP008925.1	h6.sal.bam	other	328515	328515	0	+	0	1	97	183	0.0
CP008925.1	h6.sal.bam	other	328516	328516	0	+	2	1	94	184	2.0
CP008925.1	h6.sal.bam	other	328517	328517	0	+	0	0	87	184	0.0
CP008925.1	h6.sal.bam	other	328518	328518	0	+	0	5	87	184	0.0
CP008925.1	h6.sal.bam	other	328519	328519	0	+	1	1	88	224	1.0
CP008925.1	h6.sal.bam	other	328520	328520	0	+	1	1	88	224	1.0
CP008925.1	h6.sal.bam	other	328521	328521	0	+	0	0	88	224	0.0
CP008925.1	h6.sal.bam	other	328522	328522	0	+	0	1	84	227	0.0
CP008925.1	h6.sal.bam	other	328523	328523	0	+	0	1	82	228	0.0
CP008925.1	h6.sal.bam	other	328524	328524	0	+	1	0	80	227	1.0
CP008925.1	h6.sal.bam	other	328525	328525	0	+	2	1	80	227	2.0
CP008925.1	h6.sal.bam	other	328526	328526	0	+	4	1	80	228	4.0
CP008925.1	h6.sal.bam	other	328527	328527	0	+	1	0	79	227	1.0
CP008925.1	h6.sal.bam	other	328528	328528	0	+	1	0	79	228	1.0
CP008925.1	h6.sal.bam	other	328529	328529	0	+	2	0	77	228	2.0
CP008925.1	h6.sal.bam	other	328530	328530	0	+	1	3	78	228	1.0
CP008925.1	h6.sal.bam	other	328531	328531	0	+	0	0	78	226	0.0
CP008925.1	h6.sal.bam	other	328532	328532	0	+	0	4	76	228	0.0
CP008925.1	h6.sal.bam	other	328533	328533	0	+	1	1	76	224	1.0
CP008925.1	h6.sal.bam	other	328534	328534	0	+	1	2	76	223	1.0
CP008925.1	h6.sal.bam	other	328535	328535	0	+	0	1	76	223	0.0
CP008925.1	h6.sal.bam	other	328536	328536	0	+	0	0	73	225	0.0
CP008925.1	h6.sal.bam	other	328537	328537	0	+	1	1	67	225	1.0
CP008925.1	h6.sal.bam	other	328538	328538	0	+	0	1	67	226	0.0
CP008925.1	h6.sal.bam	other	328539	328539	0	+	0	4	67	227	0.0
CP008925.1	h6.sal.bam	other	328540	328540	0	+	1	0	67	223	1.0
CP008925.1	h6.sal.bam	other	328541	328541	0	+	1	4	68	225	1.0
CP008925.1	h6.sal.bam	other	328542	328542	0	+	1	1	67	222	1.0
CP008925.1	h6.sal.bam	other	328543	328543	0	+	2	0	67	221	2.0
CP008925.1	h6.sal.bam	other	328544	328544	0	+	3	0	69	221	3.0
CP008925.1	h6.sal.bam	other	328545	328545	0	+	1	1	69	222	1.0
CP008925.1	h6.sal.bam	other	328546	328546	0	+	0	0	67	221	0.0
CP008925.1	h6.sal.bam	other	328547	328547	0	+	1	1	67	221	1.0
CP008925.1	h6.sal.bam	other	328548	328548	0	+	0	3	65	222	0.0
CP008925.1	h6.sal.bam	other	328549	328549	0	+	1	1	66	219	1.0
CP008925.1	h6.sal.bam	other	328550	328550	0	+	2	0	64	222	2.0
CP008925.1	h6.sal.bam	other	328551	328551	0	+	2	3	64	222	2.0
CP008925.1	h6.sal.bam	other	328552	328552	0	+	1	3	65	219	1.0
CP008925.1	h6.sal.bam	other	328553	328553	0	+	0	0	64	218	0.0
CP008925.1	h6.sal.bam	other	328554	328554	0	+	2	4	66	219	2.0
CP008925.1	h6.sal.bam	other	328555	328555	0	+	1	0	67	215	1.0
CP008925.1	h6.sal.bam	other	328556	328556	0	+	1	0	68	215	1.0
CP008925.1	h6.sal.bam	other	328557	328557	0	+	0	0	66	215	0.0
CP008925.1	h6.sal.bam	other	328558	328558	0	+	0	1	66	215	0.0
CP008925.1	h6.sal.bam	other	328559	328559	0	+	0	1	66	217	0.0
CP008925.1	h6.sal.bam	other	328560	328560	0	+	2	2	66	218	2.0
CP008925.1	h6.sal.bam	other	328561	328561	0	+	0	1	63	219	0.0
CP008925.1	h6.sal.bam	other	328562	328562	0	+	0	2	63	218	0.0
CP008925.1	h6.sal.bam	other	328563	328563	0	+	3	3	65	216	3.0
CP008925.1	h6.sal.bam	other	328564	328564	0	+	1	1	66	213	1.0
CP008925.1	h6.sal.bam	other	328565	328565	0	+	0	4	65	215	0.0
CP008925.1	h6.sal.bam	other	328566	328566	0	+	0	5	63	211	0.0
CP008925.1	h6.sal.bam	other	328567	328567	0	+	0	1	62	206	0.0
CP008925.1	h6.sal.bam	other	328568	328568	0	+	2	0	62	205	2.0
CP008925.1	h6.sal.bam	other	328569	328569	0	+	0	0	62	208	0.0
CP008925.1	h6.sal.bam	other	328570	328570	0	+	0	3	61	208	0.0
CP008925.1	h6.sal.bam	other	328571	328571	0	+	1	1	61	205	1.0
CP008925.1	h6.sal.bam	other	328572	328572	0	+	0	3	61	206	0.0
CP008925.1	h6.sal.bam	other	328573	328573	0	+	0	0	60	203	0.0
CP008925.1	h6.sal.bam	other	328574	328574	0	+	1	1	61	205	1.0
CP008925.1	h6.sal.bam	other	328575	328575	0	+	0	3	61	205	0.0
CP008925.1	h6.sal.bam	GTTC	328576	328576	328584	+	0	91	60	202	0.0
CP008925.1	h6.sal.bam	other	328577	328577	0	+	2	1	62	111	2.0
CP008925.1	h6.sal.bam	GTTC	328578	328578	328584	+	107	0	169	114	107.0
CP008925.1	h6.sal.bam	other	328579	328579	0	+	1	0	169	115	1.0
CP008925.1	h6.sal.bam	other	328580	328580	0	+	0	1	169	115	0.0
CP008925.1	h6.sal.bam	other	328581	328581	0	+	1	1	169	115	1.0
CP008925.1	h6.sal.bam	other	328582	328582	0	+	1	0	170	114	1.0
CP008925.1	h6.sal.bam	other	328583	328583	0	+	2	1	172	115	2.0
CP008925.1	h6.sal.bam	other	328584	328584	0	+	0	0	172	114	0.0
CP008925.1	h6.sal.bam	other	328585	328585	0	+	8	0	179	114	8.0
CP008925.1	h6.sal.bam	other	328586	328586	0	+	1	6	179	115	1.0
CP008925.1	h6.sal.bam	other	328587	328587	0	+	2	1	177	109	2.0
CP008925.1	h6.sal.bam	other	328588	328588	0	+	0	0	176	108	0.0
CP008925.1	h6.sal.bam	other	328589	328589	0	+	1	2	175	110	1.0
CP008925.1	h6.sal.bam	other	328590	328590	0	+	0	0	174	108	0.0
CP008925.1	h6.sal.bam	other	328591	328591	0	+	0	1	173	113	0.0
CP008925.1	h6.sal.bam	other	328592	328592	0	+	3	0	176	116	3.0
CP008925.1	h6.sal.bam	GTTC	328593	328593	328584	+	2	45	177	116	2.0
CP008925.1	h6.sal.bam	other	328594	328594	0	+	1	1	176	71	1.0
CP008925.1	h6.sal.bam	GTTC	328595	328595	328584	+	58	2	233	70	58.0
CP008925.1	h6.sal.bam	other	328596	328596	0	+	0	1	233	69	0.0
CP008925.1	h6.sal.bam	other	328597	328597	0	+	0	2	233	68	0.0
CP008925.1	h6.sal.bam	other	328598	328598	0	+	1	0	234	66	1.0
CP008925.1	h6.sal.bam	other	328599	328599	0	+	2	0	234	66	2.0
CP008925.1	h6.sal.bam	other	328600	328600	0	+	0	1	233	66	0.0
CP008925.1	h6.sal.bam	other	328601	328601	0	+	0	0	228	66	0.0
CP008925.1	h6.sal.bam	other	328602	328602	0	+	0	1	228	66	0.0
CP008925.1	h6.sal.bam	other	328603	328603	0	+	1	0	227	66	1.0
CP008925.1	h6.sal.bam	other	328604	328604	0	+	0	1	225	66	0.0
CP008925.1	h6.sal.bam	other	328605	328605	0	+	0	2	225	67	0.0
CP008925.1	h6.sal.bam	other	328606	328606	0	+	1	0	226	65	1.0
CP008925.1	h6.sal.bam	other	328607	328607	0	+	2	0	228	65	2.0
CP008925.1	h6.sal.bam	other	328608	328608	0	+	3	2	230	65	3.0
CP008925.1	h6.sal.bam	other	328609	328609	0	+	1	0	230	64	1.0
CP008925.1	h6.sal.bam	other	328610	328610	0	+	1	3	231	66	1.0
CP008925.1	h6.sal.bam	other	328611	328611	0	+	1	0	231	63	1.0
CP008925.1	h6.sal.bam	other	328612	328612	0	+	1	2	232	64	1.0
CP008925.1	h6.sal.bam	other	328613	328613	0	+	1	2	233	63	1.0
CP008925.1	h6.sal.bam	other	328614	328614	0	+	1	0	233	62	1.0
CP008925.1	h6.sal.bam	other	328615	328615	0	+	1	2	234	62	1.0
CP008925.1	h6.sal.bam	other	328616	328616	0	+	2	1	235	63	2.0
CP008925.1	h6.sal.bam	other	328617	328617	0	+	3	0	237	62	3.0
CP008925.1	h6.sal.bam	other	328618	328618	0	+	0	1	234	62	0.0
CP008925.1	h6.sal.bam	other	328619	328619	0	+	1	0	231	72	1.0
CP008925.1	h6.sal.bam	other	328620	328620	0	+	0	1	231	74	0.0
CP008925.1	h6.sal.bam	other	328621	328621	0	+	0	0	230	73	0.0
CP008925.1	h6.sal.bam	other	328622	328622	0	+	1	1	231	73	1.0
CP008925.1	h6.sal.bam	other	328623	328623	0	+	0	1	231	76	0.0
CP008925.1	h6.sal.bam	other	328624	328624	0	+	2	3	232	79	2.0
CP008925.1	h6.sal.bam	other	328625	328625	0	+	2	0	232	76	2.0
CP008925.1	h6.sal.bam	other	328626	328626	0	+	5	1	236	77	5.0
CP008925.1	h6.sal.bam	other	328627	328627	0	+	0	1	235	76	0.0
CP008925.1	h6.sal.bam	other	328628	328628	0	+	1	1	236	79	1.0
CP008925.1	h6.sal.bam	other	328629	328629	0	+	1	0	236	79	1.0
CP008925.1	h6.sal.bam	other	328630	328630	0	+	1	0	236	79	1.0
CP008925.1	h6.sal.bam	other	328631	328631	0	+	1	0	237	80	1.0
CP008925.1	h6.sal.bam	other	328632	328632	0	+	1	1	238	82	1.0
CP008925.1	h6.sal.bam	other	328633	328633	0	+	2	2	240	82	2.0
CP008925.1	h6.sal.bam	other	328634	328634	0	+	0	2	240	80	0.0
CP008925.1	h6.sal.bam	other	328635	328635	0	+	0	3	238	80	0.0
CP008925.1	h6.sal.bam	other	328636	328636	0	+	0	0	238	78	0.0
CP008925.1	h6.sal.bam	other	328637	328637	0	+	0	0	238	79	0.0
CP008925.1	h6.sal.bam	other	328638	328638	0	+	1	3	236	82	1.0
CP008925.1	h6.sal.bam	other	328639	328639	0	+	0	1	235	84	0.0
CP008925.1	h6.sal.bam	other	328640	328640	0	+	0	0	235	85	0.0
CP008925.1	h6.sal.bam	other	328641	328641	0	+	1	2	236	86	1.0
CP008925.1	h6.sal.bam	other	328642	328642	0	+	0	0	234	84	0.0
CP008925.1	h6.sal.bam	other	328643	328643	0	+	1	1	235	87	1.0
CP008925.1	h6.sal.bam	other	328644	328644	0	+	0	1	233	89	0.0
CP008925.1	h6.sal.bam	other	328645	328645	0	+	1	0	234	88	1.0
CP008925.1	h6.sal.bam	other	328646	328646	0	+	0	1	233	88	0.0
CP008925.1	h6.sal.bam	other	328647	328647	0	+	1	0	234	93	1.0
CP008925.1	h6.sal.bam	other	328648	328648	0	+	2	2	235	98	2.0
CP008925.1	h6.sal.bam	other	328649	328649	0	+	0	3	235	96	0.0
CP008925.1	h6.sal.bam	other	328650	328650	0	+	1	0	236	93	1.0
CP008925.1	h6.sal.bam	other	328651	328651	0	+	1	0	233	93	1.0
CP008925.1	h6.sal.bam	other	328652	328652	0	+	0	3	233	95	0.0
CP008925.1	h6.sal.bam	other	328653	328653	0	+	2	0	131	96	2.0
CP008925.1	h6.sal.bam	other	328654	328654	0	+	0	0	130	96	0.0
CP008925.1	h6.sal.bam	other	328655	328655	0	+	1	1	131	97	1.0
CP008925.1	h6.sal.bam	other	328656	328656	0	+	0	1	130	97	0.0
CP008925.1	h6.sal.bam	other	328657	328657	0	+	4	0	133	97	4.0
CP008925.1	h6.sal.bam	other	328658	328658	0	+	0	0	131	100	0.0
CP008925.1	h6.sal.bam	other	328659	328659	0	+	3	1	127	102	3.0
CP008925.1	h6.sal.bam	other	328660	328660	0	+	0	1	126	104	0.0
CP008925.1	h6.sal.bam	other	328661	328661	0	+	0	3	126	103	0.0
CP008925.1	h6.sal.bam	other	328662	328662	0	+	1	0	125	101	1.0
CP008925.1	h6.sal.bam	other	328663	328663	0	+	0	0	124	102	0.0
CP008925.1	h6.sal.bam	other	328664	328664	0	+	3	4	127	104	3.0
CP008925.1	h6.sal.bam	other	328665	328665	0	+	1	2	128	101	1.0
CP008925.1	h6.sal.bam	other	328666	328666	0	+	6	2	134	99	6.0
CP008925.1	h6.sal.bam	other	328667	328667	0	+	1	2	132	97	1.0
CP008925.1	h6.sal.bam	other	328668	328668	0	+	2	0	131	97	2.0
CP008925.1	h6.sal.bam	other	328669	328669	0	+	0	0	73	98	0.0
CP008925.1	h6.sal.bam	other	328670	328670	0	+	0	2	73	104	0.0
CP008925.1	h6.sal.bam	other	328671	328671	0	+	0	1	73	105	0.0
CP008925.1	h6.sal.bam	other	328672	328672	0	+	5	0	78	105	5.0
CP008925.1	h6.sal.bam	other	328673	328673	0	+	1	2	78	107	1.0
CP008925.1	h6.sal.bam	other	328674	328674	0	+	3	0	79	109	3.0
CP008925.1	h6.sal.bam	other	328675	328675	0	+	4	0	83	109	4.0
CP008925.1	h6.sal.bam	other	328676	328676	0	+	0	0	83	115	0.0
CP008925.1	h6.sal.bam	other	328677	328677	0	+	2	1	84	116	2.0
CP008925.1	h6.sal.bam	other	328678	328678	0	+	2	0	85	120	2.0
CP008925.1	h6.sal.bam	other	328679	328679	0	+	1	2	86	124	1.0
CP008925.1	h6.sal.bam	other	328680	328680	0	+	1	0	87	128	1.0
CP008925.1	h6.sal.bam	other	328681	328681	0	+	2	1	86	130	2.0
CP008925.1	h6.sal.bam	other	328682	328682	0	+	0	0	83	132	0.0
CP008925.1	h6.sal.bam	other	328683	328683	0	+	2	0	84	134	2.0
CP008925.1	h6.sal.bam	other	328684	328684	0	+	1	4	85	136	1.0
CP008925.1	h6.sal.bam	other	328685	328685	0	+	0	0	85	133	0.0
CP008925.1	h6.sal.bam	other	328686	328686	0	+	1	1	85	133	1.0
CP008925.1	h6.sal.bam	other	328687	328687	0	+	0	2	84	132	0.0
CP008925.1	h6.sal.bam	other	328688	328688	0	+	0	1	82	132	0.0
CP008925.1	h6.sal.bam	other	328689	328689	0	+	0	1	82	132	0.0
CP008925.1	h6.sal.bam	other	328690	328690	0	+	1	1	80	133	1.0
CP008925.1	h6.sal.bam	other	328691	328691	0	+	1	1	77	132	1.0
CP008925.1	h6.sal.bam	other	328692	328692	0	+	3	3	80	132	3.0
CP008925.1	h6.sal.bam	other	328693	328693	0	+	1	1	81	129	1.0
CP008925.1	h6.sal.bam	other	328694	328694	0	+	0	0	81	129	0.0
CP008925.1	h6.sal.bam	other	328695	328695	0	+	0	2	81	129	0.0
CP008925.1	h6.sal.bam	other	328696	328696	0	+	0	1	81	130	0.0
CP008925.1	h6.sal.bam	other	328697	328697	0	+	0	2	80	131	0.0
CP008925.1	h6.sal.bam	other	328698	328698	0	+	2	4	82	129	2.0
CP008925.1	h6.sal.bam	other	328699	328699	0	+	1	0	81	126	1.0
CP008925.1	h6.sal.bam	other	328700	328700	0	+	1	4	79	127	1.0
CP008925.1	h6.sal.bam	other	328701	328701	0	+	2	0	77	125	2.0
CP008925.1	h6.sal.bam	other	328702	328702	0	+	1	0	78	129	1.0
CP008925.1	h6.sal.bam	other	328703	328703	0	+	1	1	78	130	1.0
CP008925.1	h6.sal.bam	other	328704	328704	0	+	2	0	79	130	2.0
CP008925.1	h6.sal.bam	other	328705	328705	0	+	2	1	79	133	2.0
CP008925.1	h6.sal.bam	other	328706	328706	0	+	0	3	79	134	0.0
CP008925.1	h6.sal.bam	other	328707	328707	0	+	1	0	78	136	1.0
CP008925.1	h6.sal.bam	other	328708	328708	0	+	2	1	79	137	2.0
CP008925.1	h6.sal.bam	other	328709	328709	0	+	6	2	85	136	6.0
CP008925.1	h6.sal.bam	other	328710	328710	0	+	0	0	85	135	0.0
CP008925.1	h6.sal.bam	other	328711	328711	0	+	1	2	86	138	1.0
CP008925.1	h6.sal.bam	other	328712	328712	0	+	4	5	89	136	4.0
CP008925.1	h6.sal.bam	other	328713	328713	0	+	0	4	89	133	0.0
CP008925.1	h6.sal.bam	other	328714	328714	0	+	0	2	89	131	0.0
CP008925.1	h6.sal.bam	other	328715	328715	0	+	2	1	91	129	2.0
CP008925.1	h6.sal.bam	GAAC	328716	328716	328724	+	2	0	92	129	2.0
CP008925.1	h6.sal.bam	other	328717	328717	0	+	1	3	92	130	1.0
CP008925.1	h6.sal.bam	GAAC	328718	328718	328724	+	1	2	93	130	1.0
CP008925.1	h6.sal.bam	other	328719	328719	0	+	0	4	93	129	0.0
CP008925.1	h6.sal.bam	other	328720	328720	0	+	1	2	93	127	1.0
CP008925.1	h6.sal.bam	other	328721	328721	0	+	2	0	94	125	2.0
CP008925.1	h6.sal.bam	other	328722	328722	0	+	1	4	95	132	1.0
CP008925.1	h6.sal.bam	other	328723	328723	0	+	0	0	91	128	0.0
CP008925.1	h6.sal.bam	other	328724	328724	0	+	1	0	92	129	1.0
CP008925.1	h6.sal.bam	other	328725	328725	0	+	1	1	92	132	1.0
CP008925.1	h6.sal.bam	other	328726	328726	0	+	2	2	94	132	2.0
CP008925.1	h6.sal.bam	other	328727	328727	0	+	1	3	95	130	1.0
CP008925.1	h6.sal.bam	other	328728	328728	0	+	1	0	94	128	1.0
CP008925.1	h6.sal.bam	other	328729	328729	0	+	1	1	94	129	1.0
CP008925.1	h6.sal.bam	other	328730	328730	0	+	2	1	96	128	2.0
CP008925.1	h6.sal.bam	other	328731	328731	0	+	1	2	97	127	1.0
CP008925.1	h6.sal.bam	other	328732	328732	0	+	2	2	95	125	2.0
CP008925.1	h6.sal.bam	GAAC	328733	328733	328724	+	1	2	96	126	1.0
CP008925.1	h6.sal.bam	other	328734	328734	0	+	0	2	93	129	0.0
CP008925.1	h6.sal.bam	GAAC	328735	328735	328724	+	0	0	93	128	0.0
CP008925.1	h6.sal.bam	other	328736	328736	0	+	3	1	93	133	3.0
CP008925.1	h6.sal.bam	other	328737	328737	0	+	1	1	94	133	1.0
CP008925.1	h6.sal.bam	other	328738	328738	0	+	0	2	94	137	0.0
CP008925.1	h6.sal.bam	other	328739	328739	0	+	2	1	94	138	2.0
CP008925.1	h6.sal.bam	other	328740	328740	0	+	0	0	93	138	0.0
CP008925.1	h6.sal.bam	other	328741	328741	0	+	0	0	87	139	0.0
CP008925.1	h6.sal.bam	other	328742	328742	0	+	0	3	87	139	0.0
CP008925.1	h6.sal.bam	other	328743	328743	0	+	0	1	84	138	0.0
CP008925.1	h6.sal.bam	other	328744	328744	0	+	2	6	86	137	2.0
CP008925.1	h6.sal.bam	other	328745	328745	0	+	2	3	88	131	2.0
CP008925.1	h6.sal.bam	other	328746	328746	0	+	3	1	91	134	3.0
CP008925.1	h6.sal.bam	other	328747	328747	0	+	0	2	82	134	0.0
CP008925.1	h6.sal.bam	other	328748	328748	0	+	5	4	86	134	5.0
CP008925.1	h6.sal.bam	other	328749	328749	0	+	0	2	86	130	0.0
CP008925.1	h6.sal.bam	other	328750	328750	0	+	4	4	86	130	4.0
CP008925.1	h6.sal.bam	other	328751	328751	0	+	2	1	85	127	2.0
CP008925.1	h6.sal.bam	other	328752	328752	0	+	1	6	86	127	1.0
CP008925.1	h6.sal.bam	other	328753	328753	0	+	2	5	83	123	2.0
CP008925.1	h6.sal.bam	other	328754	328754	0	+	3	6	86	118	3.0
CP008925.1	h6.sal.bam	other	328755	328755	0	+	1	1	87	112	1.0
CP008925.1	h6.sal.bam	other	328756	328756	0	+	2	3	89	112	2.0
CP008925.1	h6.sal.bam	other	328757	328757	0	+	2	1	90	111	2.0
CP008925.1	h6.sal.bam	other	328758	328758	0	+	1	2	90	110	1.0
CP008925.1	h6.sal.bam	other	328759	328759	0	+	7	1	96	108	7.0
CP008925.1	h6.sal.bam	other	328760	328760	0	+	0	0	96	107	0.0
CP008925.1	h6.sal.bam	other	328761	328761	0	+	2	1	97	111	2.0
CP008925.1	h6.sal.bam	other	328762	328762	0	+	2	2	99	111	2.0
CP008925.1	h6.sal.bam	other	328763	328763	0	+	2	1	101	110	2.0
CP008925.1	h6.sal.bam	other	328764	328764	0	+	0	2	101	111	0.0
CP008925.1	h6.sal.bam	other	328765	328765	0	+	3	0	103	112	3.0
CP008925.1	h6.sal.bam	other	328766	328766	0	+	1	0	104	112	1.0
CP008925.1	h6.sal.bam	other	328767	328767	0	+	0	0	101	115	0.0
CP008925.1	h6.sal.bam	other	328768	328768	0	+	1	3	102	116	1.0
CP008925.1	h6.sal.bam	other	328769	328769	0	+	3	1	105	113	3.0
CP008925.1	h6.sal.bam	other	328770	328770	0	+	0	2	105	114	0.0
CP008925.1	h6.sal.bam	other	328771	328771	0	+	1	2	104	112	1.0
CP008925.1	h6.sal.bam	other	328772	328772	0	+	2	0	105	113	2.0
CP008925.1	h6.sal.bam	other	328773	328773	0	+	1	1	106	115	1.0
CP008925.1	h6.sal.bam	other	328774	328774	0	+	1	1	105	118	1.0
CP008925.1	h6.sal.bam	other	328775	328775	0	+	1	2	104	118	1.0
CP008925.1	h6.sal.bam	other	328776	328776	0	+	1	4	105	116	1.0
CP008925.1	h6.sal.bam	other	328777	328777	0	+	3	3	104	114	3.0
CP008925.1	h6.sal.bam	other	328778	328778	0	+	1	1	103	111	1.0
CP008925.1	h6.sal.bam	other	328779	328779	0	+	1	2	104	110	1.0
CP008925.1	h6.sal.bam	other	328780	328780	0	+	2	2	104	108	2.0
CP008925.1	h6.sal.bam	other	328781	328781	0	+	4	2	108	110	4.0
CP008925.1	h6.sal.bam	other	328782	328782	0	+	1	1	108	108	1.0
CP008925.1	h6.sal.bam	other	328783	328783	0	+	1	0	107	107	1.0
CP008925.1	h6.sal.bam	other	328784	328784	0	+	5	1	108	108	5.0
CP008925.1	h6.sal.bam	other	328785	328785	0	+	3	3	111	111	3.0
CP008925.1	h6.sal.bam	other	328786	328786	0	+	3	0	111	109	3.0
CP008925.1	h6.sal.bam	other	328787	328787	0	+	2	1	113	110	2.0
CP008925.1	h6.sal.bam	other	328788	328788	0	+	0	2	113	115	0.0
CP008925.1	h6.sal.bam	other	328789	328789	0	+	1	0	112	114	1.0
CP008925.1	h6.sal.bam	other	328790	328790	0	+	0	1	109	114	0.0
CP008925.1	h6.sal.bam	other	328791	328791	0	+	2	2	111	113	2.0
CP008925.1	h6.sal.bam	other	328792	328792	0	+	3	2	114	111	3.0
CP008925.1	h6.sal.bam	other	328793	328793	0	+	0	1	109	112	0.0
CP008925.1	h6.sal.bam	other	328794	328794	0	+	2	2	111	114	2.0
CP008925.1	h6.sal.bam	other	328795	328795	0	+	1	1	112	114	1.0
CP008925.1	h6.sal.bam	other	328796	328796	0	+	2	7	114	113	2.0
CP008925.1	h6.sal.bam	other	328797	328797	0	+	1	0	115	108	1.0
CP008925.1	h6.sal.bam	other	328798	328798	0	+	1	1	116	111	1.0
CP008925.1	h6.sal.bam	other	328799	328799	0	+	2	3	117	110	2.0
CP008925.1	h6.sal.bam	other	328800	328800	0	+	2	1	118	107	2.0
CP008925.1	h6.sal.bam	other	328801	328801	0	+	0	0	116	111	0.0
CP008925.1	h6.sal.bam	other	328802	328802	0	+	1	1	116	113	1.0
CP008925.1	h6.sal.bam	other	328803	328803	0	+	5	1	119	114	5.0
CP008925.1	h6.sal.bam	other	328804	328804	0	+	2	0	119	114	2.0
CP008925.1	h6.sal.bam	other	328805	328805	0	+	2	1	121	117	2.0
CP008925.1	h6.sal.bam	other	328806	328806	0	+	1	1	121	116	1.0
CP008925.1	h6.sal.bam	other	328807	328807	0	+	2	0	120	115	2.0
CP008925.1	h6.sal.bam	other	328808	328808	0	+	2	6	122	115	2.0
CP008925.1	h6.sal.bam	other	328809	328809	0	+	0	1	122	114	0.0
CP008925.1	h6.sal.bam	other	328810	328810	0	+	1	4	120	113	1.0
CP008925.1	h6.sal.bam	other	328811	328811	0	+	1	1	120	109	1.0
CP008925.1	h6.sal.bam	other	328812	328812	0	+	1	5	121	109	1.0
CP008925.1	h6.sal.bam	other	328813	328813	0	+	1	3	120	106	1.0
CP008925.1	h6.sal.bam	other	328814	328814	0	+	1	1	121	103	1.0
CP008925.1	h6.sal.bam	other	328815	328815	0	+	2	2	123	105	2.0
CP008925.1	h6.sal.bam	other	328816	328816	0	+	0	2	123	103	0.0
CP008925.1	h6.sal.bam	other	328817	328817	0	+	0	1	123	102	0.0
CP008925.1	h6.sal.bam	other	328818	328818	0	+	1	0	124	102	1.0
CP008925.1	h6.sal.bam	other	328819	328819	0	+	4	4	121	104	4.0
CP008925.1	h6.sal.bam	other	328820	328820	0	+	1	1	122	100	1.0
CP008925.1	h6.sal.bam	other	328821	328821	0	+	4	1	126	102	4.0
CP008925.1	h6.sal.bam	other	328822	328822	0	+	4	2	125	102	4.0
CP008925.1	h6.sal.bam	other	328823	328823	0	+	1	0	126	100	1.0
CP008925.1	h6.sal.bam	other	328824	328824	0	+	1	2	127	102	1.0
CP008925.1	h6.sal.bam	other	328825	328825	0	+	5	1	125	100	5.0
CP008925.1	h6.sal.bam	other	328826	328826	0	+	2	1	121	100	2.0
CP008925.1	h6.sal.bam	other	328827	328827	0	+	2	2	123	100	2.0
CP008925.1	h6.sal.bam	other	328828	328828	0	+	1	0	124	100	1.0
CP008925.1	h6.sal.bam	other	328829	328829	0	+	0	0	124	100	0.0
CP008925.1	h6.sal.bam	other	328830	328830	0	+	0	0	124	100	0.0
CP008925.1	h6.sal.bam	other	328831	328831	0	+	0	2	122	101	0.0
CP008925.1	h6.sal.bam	other	328832	328832	0	+	3	0	123	101	3.0
CP008925.1	h6.sal.bam	other	328833	328833	0	+	1	0	123	102	1.0
CP008925.1	h6.sal.bam	other	328834	328834	0	+	4	3	118	106	4.0
CP008925.1	h6.sal.bam	other	328835	328835	0	+	0	1	118	106	0.0
CP008925.1	h6.sal.bam	other	328836	328836	0	+	2	1	120	106	2.0
CP008925.1	h6.sal.bam	other	328837	328837	0	+	0	1	118	105	0.0
CP008925.1	h6.sal.bam	other	328838	328838	0	+	2	2	118	104	2.0
CP008925.1	h6.sal.bam	other	328839	328839	0	+	1	5	119	103	1.0
CP008925.1	h6.sal.bam	other	328840	328840	0	+	0	2	116	100	0.0
CP008925.1	h6.sal.bam	other	328841	328841	0	+	0	1	115	100	0.0
CP008925.1	h6.sal.bam	other	328842	328842	0	+	1	1	116	103	1.0
CP008925.1	h6.sal.bam	other	328843	328843	0	+	4	0	119	103	4.0
CP008925.1	h6.sal.bam	other	328844	328844	0	+	3	2	119	103	3.0
CP008925.1	h6.sal.bam	other	328845	328845	0	+	0	0	117	104	0.0
CP008925.1	h6.sal.bam	other	328846	328846	0	+	4	3	120	104	4.0
CP008925.1	h6.sal.bam	other	328847	328847	0	+	0	2	120	102	0.0
CP008925.1	h6.sal.bam	other	328848	328848	0	+	2	3	121	101	2.0
CP008925.1	h6.sal.bam	other	328849	328849	0	+	0	0	120	98	0.0
CP008925.1	h6.sal.bam	other	328850	328850	0	+	3	1	122	102	3.0
CP008925.1	h6.sal.bam	other	328851	328851	0	+	0	1	121	101	0.0
CP008925.1	h6.sal.bam	other	328852	328852	0	+	1	0	119	105	1.0
CP008925.1	h6.sal.bam	other	328853	328853	0	+	2	1	120	113	2.0
CP008925.1	h6.sal.bam	other	328854	328854	0	+	2	0	119	113	2.0
CP008925.1	h6.sal.bam	other	328855	328855	0	+	3	3	121	117	3.0
CP008925.1	h6.sal.bam	other	328856	328856	0	+	1	0	118	114	1.0
CP008925.1	h6.sal.bam	other	328857	328857	0	+	0	2	117	114	0.0
CP008925.1	h6.sal.bam	other	328858	328858	0	+	1	3	112	116	1.0
CP008925.1	h6.sal.bam	other	328859	328859	0	+	3	1	115	116	3.0
CP008925.1	h6.sal.bam	other	328860	328860	0	+	2	1	111	116	2.0
CP008925.1	h6.sal.bam	other	328861	328861	0	+	0	5	111	115	0.0
CP008925.1	h6.sal.bam	other	328862	328862	0	+	0	1	109	111	0.0
CP008925.1	h6.sal.bam	other	328863	328863	0	+	1	1	109	111	1.0
CP008925.1	h6.sal.bam	other	328864	328864	0	+	0	0	108	116	0.0
CP008925.1	h6.sal.bam	other	328865	328865	0	+	1	0	109	117	1.0
CP008925.1	h6.sal.bam	other	328866	328866	0	+	5	2	113	117	5.0
CP008925.1	h6.sal.bam	other	328867	328867	0	+	0	2	111	116	0.0
CP008925.1	h6.sal.bam	other	328868	328868	0	+	2	2	110	114	2.0
CP008925.1	h6.sal.bam	other	328869	328869	0	+	0	2	108	113	0.0
CP008925.1	h6.sal.bam	other	328870	328870	0	+	0	0	107	111	0.0
CP008925.1	h6.sal.bam	other	328871	328871	0	+	1	2	105	111	1.0
CP008925.1	h6.sal.bam	other	328872	328872	0	+	1	3	105	116	1.0
CP008925.1	h6.sal.bam	other	328873	328873	0	+	0	3	104	116	0.0
CP008925.1	h6.sal.bam	other	328874	328874	0	+	3	1	105	113	3.0
CP008925.1	h6.sal.bam	other	328875	328875	0	+	1	2	104	114	1.0
CP008925.1	h6.sal.bam	other	328876	328876	0	+	1	1	104	115	1.0
CP008925.1	h6.sal.bam	other	328877	328877	0	+	0	3	104	114	0.0
CP008925.1	h6.sal.bam	other	328878	328878	0	+	1	1	103	114	1.0
CP008925.1	h6.sal.bam	other	328879	328879	0	+	0	3	101	114	0.0
CP008925.1	h6.sal.bam	other	328880	328880	0	+	2	0	100	113	2.0
CP008925.1	h6.sal.bam	other	328881	328881	0	+	3	0	102	113	3.0
CP008925.1	h6.sal.bam	other	328882	328882	0	+	0	3	99	113	0.0
CP008925.1	h6.sal.bam	other	328883	328883	0	+	0	2	99	110	0.0
CP008925.1	h6.sal.bam	other	328884	328884	0	+	0	1	99	110	0.0
CP008925.1	h6.sal.bam	other	328885	328885	0	+	1	0	98	109	1.0
CP008925.1	h6.sal.bam	other	328886	328886	0	+	0	2	98	109	0.0
CP008925.1	h6.sal.bam	other	328887	328887	0	+	2	2	99	108	2.0
CP008925.1	h6.sal.bam	other	328888	328888	0	+	0	1	98	108	0.0
CP008925.1	h6.sal.bam	other	328889	328889	0	+	0	1	98	108	0.0
CP008925.1	h6.sal.bam	other	328890	328890	0	+	2	1	98	108	2.0
CP008925.1	h6.sal.bam	other	328891	328891	0	+	2	0	100	107	2.0
CP008925.1	h6.sal.bam	other	328892	328892	0	+	0	1	100	107	0.0
CP008925.1	h6.sal.bam	other	328893	328893	0	+	1	2	99	106	1.0
CP008925.1	h6.sal.bam	other	328894	328894	0	+	1	0	97	108	1.0
CP008925.1	h6.sal.bam	other	328895	328895	0	+	1	3	97	109	1.0
CP008925.1	h6.sal.bam	other	328896	328896	0	+	2	1	91	108	2.0
CP008925.1	h6.sal.bam	other	328897	328897	0	+	0	0	90	109	0.0
CP008925.1	h6.sal.bam	other	328898	328898	0	+	1	2	91	109	1.0
CP008925.1	h6.sal.bam	other	328899	328899	0	+	0	0	90	109	0.0
CP008925.1	h6.sal.bam	other	328900	328900	0	+	3	0	88	110	3.0
CP008925.1	h6.sal.bam	other	328901	328901	0	+	0	1	86	111	0.0
CP008925.1	h6.sal.bam	other	328902	328902	0	+	1	2	85	111	1.0
CP008925.1	h6.sal.bam	other	328903	328903	0	+	2	1	86	109	2.0
CP008925.1	h6.sal.bam	other	328904	328904	0	+	0	0	86	108	0.0
CP008925.1	h6.sal.bam	other	328905	328905	0	+	0	0	86	108	0.0
CP008925.1	h6.sal.bam	other	328906	328906	0	+	1	2	84	108	1.0
CP008925.1	h6.sal.bam	other	328907	328907	0	+	0	0	83	108	0.0
CP008925.1	h6.sal.bam	other	328908	328908	0	+	0	5	83	109	0.0
CP008925.1	h6.sal.bam	other	328909	328909	0	+	0	2	79	104	0.0
CP008925.1	h6.sal.bam	other	328910	328910	0	+	0	1	79	102	0.0
CP008925.1	h6.sal.bam	other	328911	328911	0	+	3	0	80	101	3.0
CP008925.1	h6.sal.bam	other	328912	328912	0	+	1	1	81	102	1.0
CP008925.1	h6.sal.bam	other	328913	328913	0	+	1	1	80	102	1.0
CP008925.1	h6.sal.bam	other	328914	328914	0	+	0	2	79	103	0.0
CP008925.1	h6.sal.bam	other	328915	328915	0	+	0	2	79	101	0.0
CP008925.1	h6.sal.bam	other	328916	328916	0	+	3	3	82	99	3.0
CP008925.1	h6.sal.bam	other	328917	328917	0	+	0	1	81	96	0.0
CP008925.1	h6.sal.bam	other	328918	328918	0	+	2	1	76	95	2.0
CP008925.1	h6.sal.bam	other	328919	328919	0	+	0	3	76	98	0.0
CP008925.1	h6.sal.bam	other	328920	328920	0	+	0	0	76	98	0.0
CP008925.1	h6.sal.bam	other	328921	328921	0	+	0	1	70	100	0.0
CP008925.1	h6.sal.bam	other	328922	328922	0	+	0	4	70	100	0.0
CP008925.1	h6.sal.bam	other	328923	328923	0	+	2	2	72	98	2.0
CP008925.1	h6.sal.bam	other	328924	328924	0	+	4	1	76	97	4.0
CP008925.1	h6.sal.bam	other	328925	328925	0	+	5	2	78	97	5.0
CP008925.1	h6.sal.bam	other	328926	328926	0	+	4	5	82	97	4.0
CP008925.1	h6.sal.bam	other	328927	328927	0	+	1	3	82	92	1.0
CP008925.1	h6.sal.bam	other	328928	328928	0	+	3	1	80	89	3.0
CP008925.1	h6.sal.bam	other	328929	328929	0	+	0	4	77	89	0.0
CP008925.1	h6.sal.bam	other	328930	328930	0	+	2	0	79	87	2.0
CP008925.1	h6.sal.bam	other	328931	328931	0	+	0	3	77	87	0.0
CP008925.1	h6.sal.bam	other	328932	328932	0	+	5	1	82	84	5.0
CP008925.1	h6.sal.bam	other	328933	328933	0	+	1	3	81	83	1.0
CP008925.1	h6.sal.bam	other	328934	328934	0	+	3	1	82	84	3.0
CP008925.1	h6.sal.bam	other	328935	328935	0	+	3	0	83	84	3.0
CP008925.1	h6.sal.bam	other	328936	328936	0	+	2	1	85	84	2.0
CP008925.1	h6.sal.bam	other	328937	328937	0	+	0	1	84	86	0.0
CP008925.1	h6.sal.bam	other	328938	328938	0	+	1	6	85	89	1.0
CP008925.1	h6.sal.bam	other	328939	328939	0	+	2	2	87	85	2.0
CP008925.1	h6.sal.bam	other	328940	328940	0	+	0	0	86	86	0.0
CP008925.1	h6.sal.bam	other	328941	328941	0	+	4	1	86	88	4.0
CP008925.1	h6.sal.bam	other	328942	328942	0	+	0	0	84	89	0.0
CP008925.1	h6.sal.bam	other	328943	328943	0	+	0	1	84	89	0.0
CP008925.1	h6.sal.bam	other	328944	328944	0	+	2	3	86	88	2.0
CP008925.1	h6.sal.bam	other	328945	328945	0	+	2	2	88	86	2.0
CP008925.1	h6.sal.bam	other	328946	328946	0	+	3	1	90	84	3.0
CP008925.1	h6.sal.bam	other	328947	328947	0	+	5	3	95	83	5.0
CP008925.1	h6.sal.bam	other	328948	328948	0	+	1	1	91	82	1.0
CP008925.1	h6.sal.bam	other	328949	328949	0	+	1	1	92	81	1.0
CP008925.1	h6.sal.bam	other	328950	328950	0	+	1	3	93	80	1.0
CP008925.1	h6.sal.bam	other	328951	328951	0	+	1	2	94	79	1.0
CP008925.1	h6.sal.bam	other	328952	328952	0	+	2	1	96	77	2.0
CP008925.1	h6.sal.bam	other	328953	328953	0	+	0	1	94	78	0.0
CP008925.1	h6.sal.bam	other	328954	328954	0	+	1	2	93	78	1.0
CP008925.1	h6.sal.bam	other	328955	328955	0	+	1	0	92	77	1.0
CP008925.1	h6.sal.bam	other	328956	328956	0	+	0	0	92	77	0.0
CP008925.1	h6.sal.bam	other	328957	328957	0	+	0	0	92	78	0.0
CP008925.1	h6.sal.bam	other	328958	328958	0	+	0	2	92	78	0.0
CP008925.1	h6.sal.bam	other	328959	328959	0	+	2	0	92	77	2.0
CP008925.1	h6.sal.bam	other	328960	328960	0	+	0	2	92	77	0.0
CP008925.1	h6.sal.bam	other	328961	328961	0	+	1	0	91	77	1.0
CP008925.1	h6.sal.bam	other	328962	328962	0	+	0	2	91	77	0.0
CP008925.1	h6.sal.bam	other	328963	328963	0	+	1	1	92	75	1.0
CP008925.1	h6.sal.bam	other	328964	328964	0	+	3	1	95	74	3.0
CP008925.1	h6.sal.bam	other	328965	328965	0	+	2	0	95	73	2.0
CP008925.1	h6.sal.bam	other	328966	328966	0	+	1	2	93	83	1.0
CP008925.1	h6.sal.bam	other	328967	328967	0	+	1	2	94	82	1.0
CP008925.1	h6.sal.bam	other	328968	328968	0	+	1	1	94	81	1.0
CP008925.1	h6.sal.bam	other	328969	328969	0	+	5	0	98	80	5.0
CP008925.1	h6.sal.bam	other	328970	328970	0	+	0	1	97	80	0.0
CP008925.1	h6.sal.bam	other	328971	328971	0	+	0	2	95	79	0.0
CP008925.1	h6.sal.bam	other	328972	328972	0	+	2	2	96	79	2.0
CP008925.1	h6.sal.bam	other	328973	328973	0	+	0	0	96	77	0.0
CP008925.1	h6.sal.bam	other	328974	328974	0	+	2	1	98	77	2.0
CP008925.1	h6.sal.bam	other	328975	328975	0	+	2	1	96	78	2.0
CP008925.1	h6.sal.bam	other	328976	328976	0	+	3	1	99	80	3.0
CP008925.1	h6.sal.bam	other	328977	328977	0	+	1	0	100	81	1.0
CP008925.1	h6.sal.bam	other	328978	328978	0	+	1	0	100	82	1.0
CP008925.1	h6.sal.bam	other	328979	328979	0	+	0	0	100	83	0.0
CP008925.1	h6.sal.bam	other	328980	328980	0	+	0	0	99	84	0.0
CP008925.1	h6.sal.bam	other	328981	328981	0	+	1	2	100	88	1.0
CP008925.1	h6.sal.bam	other	328982	328982	0	+	2	1	102	86	2.0
CP008925.1	h6.sal.bam	other	328983	328983	0	+	0	0	101	85	0.0
CP008925.1	h6.sal.bam	other	328984	328984	0	+	1	0	102	89	1.0
CP008925.1	h6.sal.bam	other	328985	328985	0	+	2	0	104	90	2.0
CP008925.1	h6.sal.bam	other	328986	328986	0	+	2	1	102	91	2.0
CP008925.1	h6.sal.bam	other	328987	328987	0	+	0	1	102	90	0.0
CP008925.1	h6.sal.bam	other	328988	328988	0	+	3	2	105	89	3.0
CP008925.1	h6.sal.bam	other	328989	328989	0	+	2	0	107	89	2.0
CP008925.1	h6.sal.bam	other	328990	328990	0	+	2	0	106	92	2.0
CP008925.1	h6.sal.bam	other	328991	328991	0	+	1	0	105	94	1.0
CP008925.1	h6.sal.bam	other	328992	328992	0	+	1	1	106	97	1.0
CP008925.1	h6.sal.bam	other	328993	328993	0	+	0	4	106	99	0.0
CP008925.1	h6.sal.bam	other	328994	328994	0	+	4	3	110	95	4.0
CP008925.1	h6.sal.bam	other	328995	328995	0	+	4	1	114	92	4.0
CP008925.1	h6.sal.bam	other	328996	328996	0	+	1	1	115	91	1.0
CP008925.1	h6.sal.bam	other	328997	328997	0	+	0	2	115	92	0.0
CP008925.1	h6.sal.bam	other	328998	328998	0	+	1	1	105	91	1.0
CP008925.1	h6.sal.bam	other	328999	328999	0	+	0	1	105	90	0.0
CP008925.1	h6.sal.bam	other	329000	329000	0	+	0	2	105	90	0.0
CP008925.1	h6.sal.bam	other	329001	329001	0	+	3	0	104	88	3.0
CP008925.1	h6.sal.bam	other	329002	329002	0	+	1	0	102	90	1.0
CP008925.1	h6.sal.bam	other	329003	329003	0	+	1	1	101	91	1.0
CP008925.1	h6.sal.bam	other	329004	329004	0	+	0	2	101	91	0.0
CP008925.1	h6.sal.bam	other	329005	329005	0	+	0	0	101	90	0.0
CP008925.1	h6.sal.bam	other	329006	329006	0	+	1	1	97	92	1.0
CP008925.1	h6.sal.bam	other	329007	329007	0	+	1	3	97	91	1.0
CP008925.1	h6.sal.bam	other	329008	329008	0	+	1	1	95	88	1.0
CP008925.1	h6.sal.bam	other	329009	329009	0	+	0	0	95	87	0.0
CP008925.1	h6.sal.bam	other	329010	329010	0	+	1	0	93	87	1.0
CP008925.1	h6.sal.bam	other	329011	329011	0	+	1	3	92	89	1.0
CP008925.1	h6.sal.bam	other	329012	329012	0	+	0	4	91	86	0.0
CP008925.1	h6.sal.bam	other	329013	329013	0	+	0	4	91	82	0.0
CP008925.1	h6.sal.bam	other	329014	329014	0	+	2	1	91	82	2.0
CP008925.1	h6.sal.bam	other	329015	329015	0	+	1	2	92	84	1.0
CP008925.1	h6.sal.bam	other	329016	329016	0	+	1	2	90	82	1.0
CP008925.1	h6.sal.bam	other	329017	329017	0	+	3	0	92	80	3.0
CP008925.1	h6.sal.bam	other	329018	329018	0	+	0	0	92	81	0.0
CP008925.1	h6.sal.bam	other	329019	329019	0	+	3	1	91	83	3.0
CP008925.1	h6.sal.bam	other	329020	329020	0	+	1	0	89	83	1.0
CP008925.1	h6.sal.bam	other	329021	329021	0	+	0	0	89	84	0.0
CP008925.1	h6.sal.bam	other	329022	329022	0	+	1	2	84	86	1.0
CP008925.1	h6.sal.bam	other	329023	329023	0	+	1	0	84	84	1.0
CP008925.1	h6.sal.bam	other	329024	329024	0	+	1	1	85	84	1.0
CP008925.1	h6.sal.bam	other	329025	329025	0	+	0	2	84	85	0.0
CP008925.1	h6.sal.bam	other	329026	329026	0	+	0	1	81	84	0.0
CP008925.1	h6.sal.bam	other	329027	329027	0	+	2	0	83	84	2.0
CP008925.1	h6.sal.bam	other	329028	329028	0	+	1	1	83	87	1.0
CP008925.1	h6.sal.bam	other	329029	329029	0	+	2	1	84	88	2.0
CP008925.1	h6.sal.bam	other	329030	329030	0	+	1	0	85	87	1.0
CP008925.1	h6.sal.bam	other	329031	329031	0	+	2	1	87	87	2.0
CP008925.1	h6.sal.bam	other	329032	329032	0	+	0	1	87	88	0.0
CP008925.1	h6.sal.bam	other	329033	329033	0	+	3	0	90	88	3.0
CP008925.1	h6.sal.bam	other	329034	329034	0	+	0	0	88	89	0.0
CP008925.1	h6.sal.bam	other	329035	329035	0	+	1	2	88	89	1.0
CP008925.1	h6.sal.bam	other	329036	329036	0	+	2	0	90	88	2.0
CP008925.1	h6.sal.bam	other	329037	329037	0	+	1	0	91	88	1.0
CP008925.1	h6.sal.bam	other	329038	329038	0	+	2	2	87	91	2.0
CP008925.1	h6.sal.bam	other	329039	329039	0	+	2	6	89	93	2.0
CP008925.1	h6.sal.bam	other	329040	329040	0	+	0	4	89	87	0.0
CP008925.1	h6.sal.bam	other	329041	329041	0	+	0	1	88	83	0.0
CP008925.1	h6.sal.bam	other	329042	329042	0	+	1	1	88	84	1.0
CP008925.1	h6.sal.bam	other	329043	329043	0	+	1	0	88	88	1.0
CP008925.1	h6.sal.bam	other	329044	329044	0	+	5	0	88	88	5.0
CP008925.1	h6.sal.bam	other	329045	329045	0	+	6	0	94	90	6.0
CP008925.1	h6.sal.bam	other	329046	329046	0	+	1	1	95	90	1.0
CP008925.1	h6.sal.bam	other	329047	329047	0	+	1	1	94	91	1.0
CP008925.1	h6.sal.bam	other	329048	329048	0	+	4	0	98	92	4.0
CP008925.1	h6.sal.bam	other	329049	329049	0	+	1	2	97	92	1.0
CP008925.1	h6.sal.bam	other	329050	329050	0	+	0	2	95	90	0.0
CP008925.1	h6.sal.bam	other	329051	329051	0	+	1	2	92	88	1.0
CP008925.1	h6.sal.bam	other	329052	329052	0	+	1	1	93	91	1.0
CP008925.1	h6.sal.bam	other	329053	329053	0	+	0	1	92	90	0.0
CP008925.1	h6.sal.bam	other	329054	329054	0	+	0	1	91	90	0.0
CP008925.1	h6.sal.bam	other	329055	329055	0	+	4	4	95	92	4.0
CP008925.1	h6.sal.bam	other	329056	329056	0	+	1	0	96	88	1.0
CP008925.1	h6.sal.bam	other	329057	329057	0	+	0	1	94	90	0.0
CP008925.1	h6.sal.bam	other	329058	329058	0	+	3	4	97	92	3.0
CP008925.1	h6.sal.bam	other	329059	329059	0	+	3	1	99	89	3.0
CP008925.1	h6.sal.bam	other	329060	329060	0	+	0	1	97	89	0.0
CP008925.1	h6.sal.bam	other	329061	329061	0	+	1	0	96	90	1.0
CP008925.1	h6.sal.bam	other	329062	329062	0	+	2	0	98	92	2.0
CP008925.1	h6.sal.bam	other	329063	329063	0	+	1	1	94	93	1.0
CP008925.1	h6.sal.bam	other	329064	329064	0	+	4	2	98	92	4.0
CP008925.1	h6.sal.bam	other	329065	329065	0	+	2	2	98	90	2.0
CP008925.1	h6.sal.bam	other	329066	329066	0	+	4	3	101	97	4.0
CP008925.1	h6.sal.bam	other	329067	329067	0	+	0	3	100	97	0.0
CP008925.1	h6.sal.bam	other	329068	329068	0	+	1	0	100	94	1.0
CP008925.1	h6.sal.bam	other	329069	329069	0	+	5	0	102	94	5.0
CP008925.1	h6.sal.bam	other	329070	329070	0	+	2	3	100	94	2.0
CP008925.1	h6.sal.bam	other	329071	329071	0	+	1	1	100	98	1.0
CP008925.1	h6.sal.bam	other	329072	329072	0	+	2	0	101	98	2.0
CP008925.1	h6.sal.bam	other	329073	329073	0	+	0	0	101	98	0.0
CP008925.1	h6.sal.bam	other	329074	329074	0	+	0	0	101	99	0.0
CP008925.1	h6.sal.bam	other	329075	329075	0	+	0	2	97	100	0.0
CP008925.1	h6.sal.bam	other	329076	329076	0	+	0	0	97	101	0.0
CP008925.1	h6.sal.bam	other	329077	329077	0	+	0	1	97	101	0.0
CP008925.1	h6.sal.bam	other	329078	329078	0	+	3	2	99	102	3.0
CP008925.1	h6.sal.bam	other	329079	329079	0	+	0	0	99	102	0.0
CP008925.1	h6.sal.bam	other	329080	329080	0	+	1	2	99	104	1.0
CP008925.1	h6.sal.bam	other	329081	329081	0	+	2	0	99	103	2.0
CP008925.1	h6.sal.bam	other	329082	329082	0	+	2	0	100	106	2.0
CP008925.1	h6.sal.bam	other	329083	329083	0	+	3	0	102	106	3.0
CP008925.1	h6.sal.bam	other	329084	329084	0	+	3	0	104	108	3.0
CP008925.1	h6.sal.bam	other	329085	329085	0	+	1	2	105	108	1.0
CP008925.1	h6.sal.bam	other	329086	329086	0	+	3	0	107	109	3.0
CP008925.1	h6.sal.bam	other	329087	329087	0	+	0	2	107	109	0.0
CP008925.1	h6.sal.bam	other	329088	329088	0	+	0	2	107	115	0.0
CP008925.1	h6.sal.bam	other	329089	329089	0	+	0	3	105	115	0.0
CP008925.1	h6.sal.bam	other	329090	329090	0	+	0	0	104	113	0.0
CP008925.1	h6.sal.bam	other	329091	329091	0	+	0	1	103	119	0.0
CP008925.1	h6.sal.bam	other	329092	329092	0	+	1	2	101	119	1.0
CP008925.1	h6.sal.bam	other	329093	329093	0	+	2	1	102	119	2.0
CP008925.1	h6.sal.bam	other	329094	329094	0	+	1	0	101	124	1.0
CP008925.1	h6.sal.bam	other	329095	329095	0	+	1	1	102	126	1.0
CP008925.1	h6.sal.bam	other	329096	329096	0	+	2	2	104	130	2.0
CP008925.1	h6.sal.bam	other	329097	329097	0	+	2	1	105	130	2.0
CP008925.1	h6.sal.bam	other	329098	329098	0	+	2	1	107	129	2.0
CP008925.1	h6.sal.bam	other	329099	329099	0	+	6	0	112	129	6.0
CP008925.1	h6.sal.bam	other	329100	329100	0	+	0	1	112	129	0.0
CP008925.1	h6.sal.bam	other	329101	329101	0	+	0	2	112	131	0.0
CP008925.1	h6.sal.bam	other	329102	329102	0	+	1	3	105	130	1.0
CP008925.1	h6.sal.bam	other	329103	329103	0	+	2	3	107	127	2.0
CP008925.1	h6.sal.bam	other	329104	329104	0	+	1	0	108	124	1.0
CP008925.1	h6.sal.bam	other	329105	329105	0	+	3	2	111	124	3.0
CP008925.1	h6.sal.bam	other	329106	329106	0	+	1	1	112	123	1.0
CP008925.1	h6.sal.bam	other	329107	329107	0	+	2	2	114	122	2.0
CP008925.1	h6.sal.bam	other	329108	329108	0	+	1	0	111	127	1.0
CP008925.1	h6.sal.bam	other	329109	329109	0	+	1	1	112	127	1.0
CP008925.1	h6.sal.bam	other	329110	329110	0	+	2	1	110	129	2.0
CP008925.1	h6.sal.bam	other	329111	329111	0	+	0	1	110	128	0.0
CP008925.1	h6.sal.bam	other	329112	329112	0	+	3	4	112	129	3.0
CP008925.1	h6.sal.bam	other	329113	329113	0	+	1	0	110	126	1.0
CP008925.1	h6.sal.bam	other	329114	329114	0	+	0	1	110	126	0.0
CP008925.1	h6.sal.bam	other	329115	329115	0	+	2	0	112	125	2.0
CP008925.1	h6.sal.bam	other	329116	329116	0	+	0	2	112	125	0.0
CP008925.1	h6.sal.bam	other	329117	329117	0	+	1	5	112	127	1.0
CP008925.1	h6.sal.bam	other	329118	329118	0	+	0	0	111	123	0.0
CP008925.1	h6.sal.bam	other	329119	329119	0	+	1	2	107	124	1.0
CP008925.1	h6.sal.bam	other	329120	329120	0	+	1	2	102	124	1.0
CP008925.1	h6.sal.bam	other	329121	329121	0	+	1	2	102	125	1.0
CP008925.1	h6.sal.bam	other	329122	329122	0	+	2	0	103	123	2.0
CP008925.1	h6.sal.bam	other	329123	329123	0	+	0	0	99	123	0.0
CP008925.1	h6.sal.bam	other	329124	329124	0	+	2	2	100	123	2.0
CP008925.1	h6.sal.bam	other	329125	329125	0	+	0	1	99	121	0.0
CP008925.1	h6.sal.bam	other	329126	329126	0	+	1	6	100	121	1.0
CP008925.1	h6.sal.bam	other	329127	329127	0	+	1	1	101	115	1.0
CP008925.1	h6.sal.bam	other	329128	329128	0	+	0	2	101	114	0.0
CP008925.1	h6.sal.bam	other	329129	329129	0	+	0	3	96	116	0.0
CP008925.1	h6.sal.bam	other	329130	329130	0	+	0	2	96	113	0.0
CP008925.1	h6.sal.bam	other	329131	329131	0	+	1	0	97	111	1.0
CP008925.1	h6.sal.bam	other	329132	329132	0	+	2	2	96	111	2.0
CP008925.1	h6.sal.bam	other	329133	329133	0	+	0	1	93	111	0.0
CP008925.1	h6.sal.bam	other	329134	329134	0	+	0	2	93	110	0.0
CP008925.1	h6.sal.bam	other	329135	329135	0	+	1	3	93	109	1.0
CP008925.1	h6.sal.bam	other	329136	329136	0	+	1	2	94	106	1.0
CP008925.1	h6.sal.bam	other	329137	329137	0	+	2	0	94	105	2.0
CP008925.1	h6.sal.bam	other	329138	329138	0	+	2	3	90	106	2.0
CP008925.1	h6.sal.bam	other	329139	329139	0	+	1	1	90	107	1.0
CP008925.1	h6.sal.bam	other	329140	329140	0	+	2	2	88	107	2.0
CP008925.1	h6.sal.bam	other	329141	329141	0	+	1	4	89	105	1.0
CP008925.1	h6.sal.bam	other	329142	329142	0	+	4	0	85	106	4.0
CP008925.1	h6.sal.bam	other	329143	329143	0	+	0	3	85	107	0.0
CP008925.1	h6.sal.bam	other	329144	329144	0	+	0	3	84	105	0.0
CP008925.1	h6.sal.bam	other	329145	329145	0	+	3	2	86	102	3.0
CP008925.1	h6.sal.bam	other	329146	329146	0	+	1	0	86	100	1.0
CP008925.1	h6.sal.bam	other	329147	329147	0	+	0	0	85	100	0.0
CP008925.1	h6.sal.bam	other	329148	329148	0	+	1	3	86	101	1.0
CP008925.1	h6.sal.bam	other	329149	329149	0	+	2	2	88	100	2.0
CP008925.1	h6.sal.bam	other	329150	329150	0	+	2	2	90	98	2.0
CP008925.1	h6.sal.bam	other	329151	329151	0	+	1	2	91	96	1.0
CP008925.1	h6.sal.bam	other	329152	329152	0	+	2	1	93	94	2.0
CP008925.1	h6.sal.bam	other	329153	329153	0	+	0	1	90	94	0.0
CP008925.1	h6.sal.bam	other	329154	329154	0	+	1	2	91	93	1.0
CP008925.1	h6.sal.bam	other	329155	329155	0	+	2	2	92	93	2.0
CP008925.1	h6.sal.bam	other	329156	329156	0	+	4	1	94	92	4.0
CP008925.1	h6.sal.bam	other	329157	329157	0	+	0	0	89	94	0.0
CP008925.1	h6.sal.bam	other	329158	329158	0	+	2	3	88	94	2.0
CP008925.1	h6.sal.bam	other	329159	329159	0	+	0	0	88	92	0.0
CP008925.1	h6.sal.bam	other	329160	329160	0	+	0	5	88	92	0.0
CP008925.1	h6.sal.bam	other	329161	329161	0	+	1	1	86	90	1.0
CP008925.1	h6.sal.bam	other	329162	329162	0	+	0	1	86	91	0.0
CP008925.1	h6.sal.bam	other	329163	329163	0	+	4	0	90	92	4.0
CP008925.1	h6.sal.bam	other	329164	329164	0	+	0	1	90	93	0.0
CP008925.1	h6.sal.bam	other	329165	329165	0	+	1	4	88	94	1.0
CP008925.1	h6.sal.bam	other	329166	329166	0	+	2	1	90	92	2.0
CP008925.1	h6.sal.bam	other	329167	329167	0	+	1	1	90	91	1.0
CP008925.1	h6.sal.bam	other	329168	329168	0	+	2	6	92	92	2.0
CP008925.1	h6.sal.bam	other	329169	329169	0	+	0	2	92	86	0.0
CP008925.1	h6.sal.bam	other	329170	329170	0	+	2	5	89	85	2.0
CP008925.1	h6.sal.bam	other	329171	329171	0	+	0	2	89	82	0.0
CP008925.1	h6.sal.bam	other	329172	329172	0	+	0	0	89	82	0.0
CP008925.1	h6.sal.bam	other	329173	329173	0	+	2	1	88	84	2.0
CP008925.1	h6.sal.bam	other	329174	329174	0	+	1	3	84	85	1.0
CP008925.1	h6.sal.bam	other	329175	329175	0	+	0	1	84	82	0.0
CP008925.1	h6.sal.bam	other	329176	329176	0	+	0	1	84	83	0.0
CP008925.1	h6.sal.bam	other	329177	329177	0	+	1	0	84	85	1.0
CP008925.1	h6.sal.bam	other	329178	329178	0	+	2	2	84	85	2.0
CP008925.1	h6.sal.bam	other	329179	329179	0	+	0	1	83	84	0.0
CP008925.1	h6.sal.bam	other	329180	329180	0	+	0	1	79	84	0.0
CP008925.1	h6.sal.bam	other	329181	329181	0	+	5	3	84	84	5.0
CP008925.1	h6.sal.bam	other	329182	329182	0	+	0	0	81	84	0.0
CP008925.1	h6.sal.bam	other	329183	329183	0	+	1	0	81	86	1.0
CP008925.1	h6.sal.bam	other	329184	329184	0	+	2	4	81	86	2.0
CP008925.1	h6.sal.bam	other	329185	329185	0	+	0	1	81	82	0.0
CP008925.1	h6.sal.bam	other	329186	329186	0	+	1	0	82	83	1.0
CP008925.1	h6.sal.bam	other	329187	329187	0	+	0	1	79	83	0.0
CP008925.1	h6.sal.bam	other	329188	329188	0	+	1	0	79	85	1.0
CP008925.1	h6.sal.bam	other	329189	329189	0	+	2	0	79	87	2.0
CP008925.1	h6.sal.bam	other	329190	329190	0	+	2	4	81	87	2.0
CP008925.1	h6.sal.bam	other	329191	329191	0	+	1	1	82	86	1.0
CP008925.1	h6.sal.bam	other	329192	329192	0	+	1	1	82	87	1.0
CP008925.1	h6.sal.bam	other	329193	329193	0	+	0	2	80	86	0.0
CP008925.1	h6.sal.bam	other	329194	329194	0	+	1	2	81	86	1.0
CP008925.1	h6.sal.bam	other	329195	329195	0	+	0	1	81	84	0.0
CP008925.1	h6.sal.bam	other	329196	329196	0	+	2	0	82	83	2.0
CP008925.1	h6.sal.bam	other	329197	329197	0	+	0	0	80	83	0.0
CP008925.1	h6.sal.bam	other	329198	329198	0	+	0	0	80	83	0.0
CP008925.1	h6.sal.bam	other	329199	329199	0	+	2	0	80	83	2.0
CP008925.1	h6.sal.bam	other	329200	329200	0	+	1	1	80	83	1.0
CP008925.1	h6.sal.bam	other	329201	329201	0	+	0	1	79	84	0.0
CP008925.1	h6.sal.bam	other	329202	329202	0	+	1	3	80	84	1.0
CP008925.1	h6.sal.bam	other	329203	329203	0	+	2	0	82	81	2.0
CP008925.1	h6.sal.bam	other	329204	329204	0	+	2	0	84	81	2.0
CP008925.1	h6.sal.bam	other	329205	329205	0	+	1	0	85	81	1.0
CP008925.1	h6.sal.bam	other	329206	329206	0	+	4	0	86	84	4.0
CP008925.1	h6.sal.bam	other	329207	329207	0	+	0	2	86	84	0.0
CP008925.1	h6.sal.bam	other	329208	329208	0	+	1	0	85	82	1.0
CP008925.1	h6.sal.bam	other	329209	329209	0	+	0	1	85	83	0.0
CP008925.1	h6.sal.bam	other	329210	329210	0	+	1	1	85	85	1.0
CP008925.1	h6.sal.bam	other	329211	329211	0	+	1	0	85	84	1.0
CP008925.1	h6.sal.bam	other	329212	329212	0	+	2	1	83	87	2.0
CP008925.1	h6.sal.bam	other	329213	329213	0	+	1	5	84	86	1.0
CP008925.1	h6.sal.bam	other	329214	329214	0	+	0	1	84	86	0.0
CP008925.1	h6.sal.bam	other	329215	329215	0	+	2	2	85	86	2.0
CP008925.1	h6.sal.bam	other	329216	329216	0	+	1	3	85	85	1.0
CP008925.1	h6.sal.bam	other	329217	329217	0	+	3	1	84	84	3.0
CP008925.1	h6.sal.bam	other	329218	329218	0	+	1	1	85	83	1.0
CP008925.1	h6.sal.bam	other	329219	329219	0	+	2	0	84	86	2.0
CP008925.1	h6.sal.bam	other	329220	329220	0	+	1	0	85	86	1.0
CP008925.1	h6.sal.bam	other	329221	329221	0	+	0	1	84	88	0.0
CP008925.1	h6.sal.bam	other	329222	329222	0	+	1	2	80	88	1.0
CP008925.1	h6.sal.bam	other	329223	329223	0	+	2	0	82	88	2.0
CP008925.1	h6.sal.bam	other	329224	329224	0	+	2	0	84	90	2.0
CP008925.1	h6.sal.bam	other	329225	329225	0	+	0	0	83	92	0.0
CP008925.1	h6.sal.bam	other	329226	329226	0	+	1	0	82	93	1.0
CP008925.1	h6.sal.bam	other	329227	329227	0	+	0	1	82	93	0.0
CP008925.1	h6.sal.bam	other	329228	329228	0	+	0	1	82	95	0.0
CP008925.1	h6.sal.bam	other	329229	329229	0	+	0	1	81	96	0.0
CP008925.1	h6.sal.bam	other	329230	329230	0	+	0	2	78	95	0.0
CP008925.1	h6.sal.bam	other	329231	329231	0	+	1	1	76	95	1.0
CP008925.1	h6.sal.bam	other	329232	329232	0	+	1	0	77	94	1.0
CP008925.1	h6.sal.bam	other	329233	329233	0	+	1	2	76	94	1.0
CP008925.1	h6.sal.bam	other	329234	329234	0	+	0	0	76	92	0.0
CP008925.1	h6.sal.bam	other	329235	329235	0	+	2	2	78	95	2.0
CP008925.1	h6.sal.bam	other	329236	329236	0	+	4	2	81	95	4.0
CP008925.1	h6.sal.bam	other	329237	329237	0	+	1	2	78	94	1.0
CP008925.1	h6.sal.bam	other	329238	329238	0	+	0	1	78	92	0.0
CP008925.1	h6.sal.bam	other	329239	329239	0	+	2	2	80	93	2.0
CP008925.1	h6.sal.bam	other	329240	329240	0	+	1	2	80	91	1.0
CP008925.1	h6.sal.bam	other	329241	329241	0	+	0	0	78	91	0.0
CP008925.1	h6.sal.bam	other	329242	329242	0	+	5	2	81	91	5.0
CP008925.1	h6.sal.bam	other	329243	329243	0	+	1	0	81	89	1.0
CP008925.1	h6.sal.bam	other	329244	329244	0	+	0	1	81	93	0.0
CP008925.1	h6.sal.bam	other	329245	329245	0	+	0	3	79	94	0.0
CP008925.1	h6.sal.bam	other	329246	329246	0	+	1	2	80	92	1.0
CP008925.1	h6.sal.bam	other	329247	329247	0	+	0	2	80	90	0.0
CP008925.1	h6.sal.bam	other	329248	329248	0	+	0	1	78	88	0.0
CP008925.1	h6.sal.bam	other	329249	329249	0	+	2	0	79	87	2.0
CP008925.1	h6.sal.bam	other	329250	329250	0	+	2	2	81	90	2.0
CP008925.1	h6.sal.bam	other	329251	329251	0	+	1	3	82	90	1.0
CP008925.1	h6.sal.bam	other	329252	329252	0	+	0	0	79	89	0.0
CP008925.1	h6.sal.bam	other	329253	329253	0	+	1	1	80	90	1.0
CP008925.1	h6.sal.bam	other	329254	329254	0	+	0	1	79	90	0.0
CP008925.1	h6.sal.bam	other	329255	329255	0	+	1	1	79	89	1.0
CP008925.1	h6.sal.bam	other	329256	329256	0	+	3	3	79	88	3.0
CP008925.1	h6.sal.bam	other	329257	329257	0	+	1	2	80	85	1.0
CP008925.1	h6.sal.bam	other	329258	329258	0	+	2	0	81	83	2.0
CP008925.1	h6.sal.bam	other	329259	329259	0	+	0	0	79	87	0.0
CP008925.1	h6.sal.bam	other	329260	329260	0	+	1	2	80	90	1.0
CP008925.1	h6.sal.bam	other	329261	329261	0	+	0	0	79	89	0.0
CP008925.1	h6.sal.bam	other	329262	329262	0	+	0	3	79	89	0.0
CP008925.1	h6.sal.bam	other	329263	329263	0	+	2	2	80	86	2.0
CP008925.1	h6.sal.bam	other	329264	329264	0	+	3	0	79	90	3.0
CP008925.1	h6.sal.bam	other	329265	329265	0	+	1	3	80	90	1.0
CP008925.1	h6.sal.bam	other	329266	329266	0	+	2	2	81	88	2.0
CP008925.1	h6.sal.bam	other	329267	329267	0	+	2	0	81	88	2.0
CP008925.1	h6.sal.bam	other	329268	329268	0	+	0	2	81	90	0.0
CP008925.1	h6.sal.bam	other	329269	329269	0	+	0	0	80	89	0.0
CP008925.1	h6.sal.bam	other	329270	329270	0	+	2	1	82	89	2.0
CP008925.1	h6.sal.bam	other	329271	329271	0	+	3	0	83	88	3.0
CP008925.1	h6.sal.bam	other	329272	329272	0	+	2	0	85	88	2.0
CP008925.1	h6.sal.bam	other	329273	329273	0	+	0	0	85	89	0.0
CP008925.1	h6.sal.bam	other	329274	329274	0	+	1	0	83	92	1.0
CP008925.1	h6.sal.bam	other	329275	329275	0	+	1	3	84	94	1.0
CP008925.1	h6.sal.bam	other	329276	329276	0	+	2	1	86	92	2.0
CP008925.1	h6.sal.bam	other	329277	329277	0	+	1	0	87	93	1.0
CP008925.1	h6.sal.bam	other	329278	329278	0	+	0	0	85	93	0.0
CP008925.1	h6.sal.bam	other	329279	329279	0	+	1	0	84	95	1.0
CP008925.1	h6.sal.bam	other	329280	329280	0	+	3	2	85	95	3.0
CP008925.1	h6.sal.bam	other	329281	329281	0	+	0	0	82	93	0.0
CP008925.1	h6.sal.bam	other	329282	329282	0	+	2	0	84	93	2.0
CP008925.1	h6.sal.bam	other	329283	329283	0	+	1	1	84	93	1.0
CP008925.1	h6.sal.bam	other	329284	329284	0	+	4	3	88	93	4.0
CP008925.1	h6.sal.bam	other	329285	329285	0	+	0	1	87	91	0.0
CP008925.1	h6.sal.bam	other	329286	329286	0	+	1	3	87	90	1.0
CP008925.1	h6.sal.bam	other	329287	329287	0	+	5	0	89	88	5.0
CP008925.1	h6.sal.bam	other	329288	329288	0	+	0	5	89	88	0.0
CP008925.1	h6.sal.bam	other	329289	329289	0	+	1	1	90	88	1.0
CP008925.1	h6.sal.bam	other	329290	329290	0	+	1	1	87	90	1.0
CP008925.1	h6.sal.bam	other	329291	329291	0	+	0	2	87	89	0.0
CP008925.1	h6.sal.bam	other	329292	329292	0	+	1	3	85	90	1.0
CP008925.1	h6.sal.bam	other	329293	329293	0	+	1	0	82	90	1.0
CP008925.1	h6.sal.bam	other	329294	329294	0	+	5	0	87	92	5.0
CP008925.1	h6.sal.bam	other	329295	329295	0	+	0	2	87	92	0.0
CP008925.1	h6.sal.bam	other	329296	329296	0	+	1	1	86	93	1.0
CP008925.1	h6.sal.bam	other	329297	329297	0	+	3	3	89	93	3.0
CP008925.1	h6.sal.bam	other	329298	329298	0	+	2	2	88	91	2.0
CP008925.1	h6.sal.bam	other	329299	329299	0	+	3	2	91	91	3.0
CP008925.1	h6.sal.bam	other	329300	329300	0	+	1	1	92	89	1.0
CP008925.1	h6.sal.bam	other	329301	329301	0	+	0	3	92	88	0.0
CP008925.1	h6.sal.bam	other	329302	329302	0	+	1	0	93	91	1.0
CP008925.1	h6.sal.bam	other	329303	329303	0	+	0	2	93	91	0.0
CP008925.1	h6.sal.bam	other	329304	329304	0	+	2	0	95	92	2.0
CP008925.1	h6.sal.bam	other	329305	329305	0	+	1	2	96	92	1.0
CP008925.1	h6.sal.bam	other	329306	329306	0	+	0	0	95	92	0.0
CP008925.1	h6.sal.bam	other	329307	329307	0	+	2	2	96	94	2.0
CP008925.1	h6.sal.bam	other	329308	329308	0	+	0	1	95	93	0.0
CP008925.1	h6.sal.bam	other	329309	329309	0	+	1	0	94	92	1.0
CP008925.1	h6.sal.bam	other	329310	329310	0	+	3	2	95	92	3.0
CP008925.1	h6.sal.bam	other	329311	329311	0	+	0	0	93	90	0.0
CP008925.1	h6.sal.bam	other	329312	329312	0	+	3	2	95	93	3.0
CP008925.1	h6.sal.bam	other	329313	329313	0	+	1	0	95	92	1.0
CP008925.1	h6.sal.bam	other	329314	329314	0	+	1	0	94	94	1.0
CP008925.1	h6.sal.bam	other	329315	329315	0	+	2	2	95	94	2.0
CP008925.1	h6.sal.bam	other	329316	329316	0	+	3	2	93	95	3.0
CP008925.1	h6.sal.bam	other	329317	329317	0	+	5	2	96	93	5.0
CP008925.1	h6.sal.bam	other	329318	329318	0	+	1	2	97	91	1.0
CP008925.1	h6.sal.bam	other	329319	329319	0	+	0	1	97	89	0.0
CP008925.1	h6.sal.bam	other	329320	329320	0	+	0	0	97	88	0.0
CP008925.1	h6.sal.bam	other	329321	329321	0	+	0	3	97	89	0.0
CP008925.1	h6.sal.bam	other	329322	329322	0	+	1	0	98	89	1.0
CP008925.1	h6.sal.bam	other	329323	329323	0	+	0	0	96	89	0.0
CP008925.1	h6.sal.bam	other	329324	329324	0	+	1	1	97	89	1.0
CP008925.1	h6.sal.bam	other	329325	329325	0	+	2	1	97	88	2.0
CP008925.1	h6.sal.bam	other	329326	329326	0	+	0	2	96	87	0.0
CP008925.1	h6.sal.bam	other	329327	329327	0	+	2	1	97	96	2.0
CP008925.1	h6.sal.bam	other	329328	329328	0	+	1	0	97	95	1.0
CP008925.1	h6.sal.bam	other	329329	329329	0	+	1	0	98	95	1.0
CP008925.1	h6.sal.bam	other	329330	329330	0	+	2	0	96	95	2.0
CP008925.1	h6.sal.bam	other	329331	329331	0	+	0	0	94	96	0.0
CP008925.1	h6.sal.bam	other	329332	329332	0	+	1	3	95	96	1.0
CP008925.1	h6.sal.bam	other	329333	329333	0	+	2	1	95	96	2.0
CP008925.1	h6.sal.bam	other	329334	329334	0	+	3	3	98	95	3.0
CP008925.1	h6.sal.bam	other	329335	329335	0	+	1	1	98	92	1.0
CP008925.1	h6.sal.bam	other	329336	329336	0	+	4	3	102	94	4.0
CP008925.1	h6.sal.bam	other	329337	329337	0	+	3	1	103	92	3.0
CP008925.1	h6.sal.bam	other	329338	329338	0	+	2	2	105	91	2.0
CP008925.1	h6.sal.bam	other	329339	329339	0	+	0	0	102	94	0.0
CP008925.1	h6.sal.bam	other	329340	329340	0	+	1	1	101	96	1.0
CP008925.1	h6.sal.bam	other	329341	329341	0	+	1	2	100	96	1.0
CP008925.1	h6.sal.bam	other	329342	329342	0	+	1	2	101	98	1.0
CP008925.1	h6.sal.bam	other	329343	329343	0	+	1	1	102	98	1.0
CP008925.1	h6.sal.bam	other	329344	329344	0	+	1	0	103	97	1.0
CP008925.1	h6.sal.bam	other	329345	329345	0	+	3	1	105	97	3.0
CP008925.1	h6.sal.bam	other	329346	329346	0	+	1	1	103	98	1.0
CP008925.1	h6.sal.bam	other	329347	329347	0	+	1	1	100	97	1.0
CP008925.1	h6.sal.bam	other	329348	329348	0	+	0	2	100	103	0.0
CP008925.1	h6.sal.bam	other	329349	329349	0	+	1	2	99	101	1.0
CP008925.1	h6.sal.bam	other	329350	329350	0	+	3	1	102	99	3.0
CP008925.1	h6.sal.bam	other	329351	329351	0	+	0	2	102	99	0.0
CP008925.1	h6.sal.bam	other	329352	329352	0	+	3	0	104	102	3.0
CP008925.1	h6.sal.bam	other	329353	329353	0	+	1	1	105	105	1.0
CP008925.1	h6.sal.bam	other	329354	329354	0	+	1	0	105	106	1.0
CP008925.1	h6.sal.bam	other	329355	329355	0	+	1	0	103	107	1.0
CP008925.1	h6.sal.bam	other	329356	329356	0	+	1	1	104	109	1.0
CP008925.1	h6.sal.bam	other	329357	329357	0	+	0	0	101	108	0.0
CP008925.1	h6.sal.bam	other	329358	329358	0	+	3	0	104	109	3.0
CP008925.1	h6.sal.bam	other	329359	329359	0	+	3	1	104	110	3.0
CP008925.1	h6.sal.bam	other	329360	329360	0	+	0	0	104	109	0.0
CP008925.1	h6.sal.bam	other	329361	329361	0	+	0	1	103	110	0.0
CP008925.1	h6.sal.bam	other	329362	329362	0	+	0	2	98	109	0.0
CP008925.1	h6.sal.bam	other	329363	329363	0	+	0	4	98	110	0.0
CP008925.1	h6.sal.bam	other	329364	329364	0	+	1	2	98	106	1.0
CP008925.1	h6.sal.bam	other	329365	329365	0	+	4	3	101	110	4.0
CP008925.1	h6.sal.bam	other	329366	329366	0	+	2	0	103	108	2.0
CP008925.1	h6.sal.bam	other	329367	329367	0	+	4	5	106	109	4.0
CP008925.1	h6.sal.bam	other	329368	329368	0	+	8	1	108	106	8.0
CP008925.1	h6.sal.bam	other	329369	329369	0	+	1	3	105	106	1.0
CP008925.1	h6.sal.bam	other	329370	329370	0	+	0	0	105	103	0.0
CP008925.1	h6.sal.bam	other	329371	329371	0	+	1	1	102	104	1.0
CP008925.1	h6.sal.bam	other	329372	329372	0	+	3	1	105	106	3.0
CP008925.1	h6.sal.bam	other	329373	329373	0	+	1	2	106	105	1.0
CP008925.1	h6.sal.bam	other	329374	329374	0	+	5	2	108	105	5.0
CP008925.1	h6.sal.bam	other	329375	329375	0	+	4	3	112	103	4.0
CP008925.1	h6.sal.bam	other	329376	329376	0	+	1	1	112	104	1.0
CP008925.1	h6.sal.bam	other	329377	329377	0	+	3	1	115	103	3.0
CP008925.1	h6.sal.bam	other	329378	329378	0	+	0	2	115	105	0.0
CP008925.1	h6.sal.bam	other	329379	329379	0	+	0	2	112	107	0.0
CP008925.1	h6.sal.bam	other	329380	329380	0	+	0	2	112	105	0.0
CP008925.1	h6.sal.bam	other	329381	329381	0	+	0	1	112	103	0.0
CP008925.1	h6.sal.bam	other	329382	329382	0	+	1	0	111	107	1.0
CP008925.1	h6.sal.bam	other	329383	329383	0	+	1	0	111	107	1.0
CP008925.1	h6.sal.bam	other	329384	329384	0	+	3	0	112	107	3.0
CP008925.1	h6.sal.bam	other	329385	329385	0	+	0	1	109	108	0.0
CP008925.1	h6.sal.bam	other	329386	329386	0	+	1	3	110	107	1.0
CP008925.1	h6.sal.bam	other	329387	329387	0	+	1	1	111	104	1.0
CP008925.1	h6.sal.bam	other	329388	329388	0	+	3	1	112	104	3.0
CP008925.1	h6.sal.bam	other	329389	329389	0	+	4	1	116	103	4.0
CP008925.1	h6.sal.bam	other	329390	329390	0	+	3	3	116	102	3.0
CP008925.1	h6.sal.bam	other	329391	329391	0	+	0	0	114	99	0.0
CP008925.1	h6.sal.bam	other	329392	329392	0	+	1	0	110	105	1.0
CP008925.1	h6.sal.bam	other	329393	329393	0	+	2	0	111	105	2.0
CP008925.1	h6.sal.bam	other	329394	329394	0	+	1	0	112	106	1.0
CP008925.1	h6.sal.bam	other	329395	329395	0	+	4	1	116	106	4.0
CP008925.1	h6.sal.bam	other	329396	329396	0	+	0	3	116	105	0.0
CP008925.1	h6.sal.bam	other	329397	329397	0	+	1	0	116	103	1.0
CP008925.1	h6.sal.bam	other	329398	329398	0	+	1	2	116	103	1.0
CP008925.1	h6.sal.bam	other	329399	329399	0	+	0	4	116	103	0.0
CP008925.1	h6.sal.bam	other	329400	329400	0	+	2	3	116	99	2.0
CP008925.1	h6.sal.bam	other	329401	329401	0	+	3	1	119	98	3.0
CP008925.1	h6.sal.bam	other	329402	329402	0	+	3	0	120	98	3.0
CP008925.1	h6.sal.bam	other	329403	329403	0	+	2	0	120	98	2.0
CP008925.1	h6.sal.bam	other	329404	329404	0	+	2	1	122	102	2.0
CP008925.1	h6.sal.bam	other	329405	329405	0	+	1	1	121	101	1.0
CP008925.1	h6.sal.bam	other	329406	329406	0	+	0	1	121	102	0.0
CP008925.1	h6.sal.bam	other	329407	329407	0	+	1	2	121	101	1.0
CP008925.1	h6.sal.bam	other	329408	329408	0	+	1	0	119	99	1.0
CP008925.1	h6.sal.bam	other	329409	329409	0	+	2	1	118	99	2.0
CP008925.1	h6.sal.bam	other	329410	329410	0	+	2	1	119	98	2.0
CP008925.1	h6.sal.bam	other	329411	329411	0	+	0	1	115	97	0.0
CP008925.1	h6.sal.bam	other	329412	329412	0	+	0	4	112	97	0.0
CP008925.1	h6.sal.bam	other	329413	329413	0	+	0	1	110	94	0.0
CP008925.1	h6.sal.bam	other	329414	329414	0	+	0	1	110	96	0.0
CP008925.1	h6.sal.bam	other	329415	329415	0	+	0	1	109	96	0.0
CP008925.1	h6.sal.bam	other	329416	329416	0	+	0	4	109	95	0.0
CP008925.1	h6.sal.bam	other	329417	329417	0	+	2	2	110	91	2.0
CP008925.1	h6.sal.bam	other	329418	329418	0	+	1	0	109	89	1.0
CP008925.1	h6.sal.bam	other	329419	329419	0	+	0	0	109	89	0.0
CP008925.1	h6.sal.bam	other	329420	329420	0	+	4	2	110	89	4.0
CP008925.1	h6.sal.bam	other	329421	329421	0	+	2	0	111	87	2.0
CP008925.1	h6.sal.bam	GAAC	329422	329422	329430	+	2	7	112	92	2.0
CP008925.1	h6.sal.bam	other	329423	329423	0	+	3	0	114	86	3.0
CP008925.1	h6.sal.bam	GAAC	329424	329424	329430	+	10	0	123	86	10.0
CP008925.1	h6.sal.bam	other	329425	329425	0	+	2	1	121	87	2.0
CP008925.1	h6.sal.bam	other	329426	329426	0	+	2	7	123	88	2.0
CP008925.1	h6.sal.bam	other	329427	329427	0	+	1	2	122	81	1.0
CP008925.1	h6.sal.bam	GAAC	329428	329428	329436	+	5	2	126	80	5.0
CP008925.1	h6.sal.bam	other	329429	329429	0	+	1	1	123	78	1.0
CP008925.1	h6.sal.bam	GAAC	329430	329430	329436	+	0	2	123	78	0.0
CP008925.1	h6.sal.bam	other	329431	329431	0	+	0	0	123	79	0.0
CP008925.1	h6.sal.bam	other	329432	329432	0	+	1	1	121	80	1.0
CP008925.1	h6.sal.bam	other	329433	329433	0	+	1	1	122	79	1.0
CP008925.1	h6.sal.bam	other	329434	329434	0	+	2	1	121	78	2.0
CP008925.1	h6.sal.bam	other	329435	329435	0	+	2	0	123	79	2.0
CP008925.1	h6.sal.bam	other	329436	329436	0	+	0	0	123	79	0.0
CP008925.1	h6.sal.bam	GAAC	329437	329437	329445	+	1	3	124	83	1.0
CP008925.1	h6.sal.bam	other	329438	329438	0	+	0	0	124	80	0.0
CP008925.1	h6.sal.bam	GAAC;GAAC	329439	329439	329430;329445	+	7	8	131	80	7.0
CP008925.1	h6.sal.bam	other	329440	329440	0	+	1	0	127	72	1.0
CP008925.1	h6.sal.bam	GAAC	329441	329441	329430	+	4	0	130	73	4.0
CP008925.1	h6.sal.bam	other	329442	329442	0	+	1	1	127	73	1.0
CP008925.1	h6.sal.bam	other	329443	329443	0	+	0	1	119	73	0.0
CP008925.1	h6.sal.bam	other	329444	329444	0	+	1	0	119	73	1.0
CP008925.1	h6.sal.bam	GAAC	329445	329445	329436	+	1	1	119	74	1.0
CP008925.1	h6.sal.bam	other	329446	329446	0	+	1	3	117	75	1.0
CP008925.1	h6.sal.bam	GAAC	329447	329447	329436	+	0	2	116	74	0.0
CP008925.1	h6.sal.bam	other	329448	329448	0	+	1	0	117	72	1.0
CP008925.1	h6.sal.bam	other	329449	329449	0	+	4	2	116	72	4.0
CP008925.1	h6.sal.bam	other	329450	329450	0	+	2	2	114	74	2.0
CP008925.1	h6.sal.bam	other	329451	329451	0	+	1	3	111	73	1.0
CP008925.1	h6.sal.bam	other	329452	329452	0	+	2	3	113	70	2.0
CP008925.1	h6.sal.bam	other	329453	329453	0	+	1	1	114	71	1.0
CP008925.1	h6.sal.bam	GAAC	329454	329454	329445	+	3	0	117	70	3.0
CP008925.1	h6.sal.bam	other	329455	329455	0	+	0	2	117	71	0.0
CP008925.1	h6.sal.bam	GAAC	329456	329456	329445	+	5	3	122	70	5.0
CP008925.1	h6.sal.bam	other	329457	329457	0	+	2	0	123	69	2.0
CP008925.1	h6.sal.bam	other	329458	329458	0	+	0	1	122	69	0.0
CP008925.1	h6.sal.bam	other	329459	329459	0	+	2	1	121	70	2.0
CP008925.1	h6.sal.bam	other	329460	329460	0	+	0	0	120	70	0.0
CP008925.1	h6.sal.bam	other	329461	329461	0	+	0	1	120	70	0.0
CP008925.1	h6.sal.bam	other	329462	329462	0	+	0	4	118	71	0.0
CP008925.1	h6.sal.bam	other	329463	329463	0	+	3	0	119	67	3.0
CP008925.1	h6.sal.bam	other	329464	329464	0	+	4	1	119	70	4.0
CP008925.1	h6.sal.bam	other	329465	329465	0	+	1	0	118	70	1.0
CP008925.1	h6.sal.bam	other	329466	329466	0	+	1	1	118	73	1.0
CP008925.1	h6.sal.bam	other	329467	329467	0	+	0	0	118	72	0.0
CP008925.1	h6.sal.bam	other	329468	329468	0	+	0	1	116	75	0.0
CP008925.1	h6.sal.bam	other	329469	329469	0	+	0	0	111	76	0.0
CP008925.1	h6.sal.bam	other	329470	329470	0	+	2	1	113	77	2.0
CP008925.1	h6.sal.bam	other	329471	329471	0	+	2	0	114	76	2.0
CP008925.1	h6.sal.bam	other	329472	329472	0	+	0	1	114	76	0.0
CP008925.1	h6.sal.bam	other	329473	329473	0	+	0	1	113	77	0.0
CP008925.1	h6.sal.bam	other	329474	329474	0	+	3	0	114	79	3.0
CP008925.1	h6.sal.bam	other	329475	329475	0	+	1	2	115	79	1.0
CP008925.1	h6.sal.bam	other	329476	329476	0	+	3	1	115	77	3.0
CP008925.1	h6.sal.bam	other	329477	329477	0	+	1	3	113	77	1.0
CP008925.1	h6.sal.bam	other	329478	329478	0	+	0	0	111	74	0.0
CP008925.1	h6.sal.bam	other	329479	329479	0	+	1	0	109	76	1.0
CP008925.1	h6.sal.bam	other	329480	329480	0	+	0	2	109	77	0.0
CP008925.1	h6.sal.bam	other	329481	329481	0	+	2	0	111	76	2.0
CP008925.1	h6.sal.bam	other	329482	329482	0	+	4	0	114	76	4.0
CP008925.1	h6.sal.bam	other	329483	329483	0	+	6	0	119	79	6.0
CP008925.1	h6.sal.bam	other	329484	329484	0	+	1	0	118	79	1.0
CP008925.1	h6.sal.bam	other	329485	329485	0	+	2	1	118	81	2.0
CP008925.1	h6.sal.bam	other	329486	329486	0	+	3	0	121	83	3.0
CP008925.1	h6.sal.bam	other	329487	329487	0	+	1	1	122	84	1.0
CP008925.1	h6.sal.bam	other	329488	329488	0	+	2	3	124	84	2.0
CP008925.1	h6.sal.bam	other	329489	329489	0	+	0	1	124	82	0.0
CP008925.1	h6.sal.bam	other	329490	329490	0	+	1	1	125	82	1.0
CP008925.1	h6.sal.bam	other	329491	329491	0	+	0	0	124	85	0.0
CP008925.1	h6.sal.bam	other	329492	329492	0	+	3	0	125	90	3.0
CP008925.1	h6.sal.bam	other	329493	329493	0	+	3	1	127	90	3.0
CP008925.1	h6.sal.bam	other	329494	329494	0	+	1	3	128	89	1.0
CP008925.1	h6.sal.bam	other	329495	329495	0	+	1	0	124	91	1.0
CP008925.1	h6.sal.bam	other	329496	329496	0	+	1	0	124	91	1.0
CP008925.1	h6.sal.bam	other	329497	329497	0	+	1	1	123	91	1.0
CP008925.1	h6.sal.bam	other	329498	329498	0	+	1	0	121	91	1.0
CP008925.1	h6.sal.bam	other	329499	329499	0	+	0	1	110	91	0.0
CP008925.1	h6.sal.bam	other	329500	329500	0	+	0	2	108	92	0.0
CP008925.1	h6.sal.bam	other	329501	329501	0	+	0	1	100	91	0.0
CP008925.1	h6.sal.bam	other	329502	329502	0	+	0	1	100	90	0.0
CP008925.1	h6.sal.bam	other	329503	329503	0	+	0	0	100	89	0.0
CP008925.1	h6.sal.bam	other	329504	329504	0	+	2	3	102	89	2.0
CP008925.1	h6.sal.bam	other	329505	329505	0	+	1	0	103	87	1.0
CP008925.1	h6.sal.bam	other	329506	329506	0	+	0	1	102	88	0.0
CP008925.1	h6.sal.bam	other	329507	329507	0	+	2	0	103	87	2.0
CP008925.1	h6.sal.bam	other	329508	329508	0	+	1	3	104	87	1.0
CP008925.1	h6.sal.bam	other	329509	329509	0	+	0	1	102	86	0.0
CP008925.1	h6.sal.bam	other	329510	329510	0	+	1	2	101	86	1.0
CP008925.1	h6.sal.bam	other	329511	329511	0	+	0	0	101	84	0.0
CP008925.1	h6.sal.bam	other	329512	329512	0	+	0	0	100	84	0.0
CP008925.1	h6.sal.bam	other	329513	329513	0	+	0	2	100	92	0.0
CP008925.1	h6.sal.bam	other	329514	329514	0	+	0	0	92	91	0.0
CP008925.1	h6.sal.bam	other	329515	329515	0	+	2	1	94	91	2.0
CP008925.1	h6.sal.bam	other	329516	329516	0	+	2	0	92	92	2.0
CP008925.1	h6.sal.bam	other	329517	329517	0	+	4	0	96	96	4.0
CP008925.1	h6.sal.bam	other	329518	329518	0	+	1	1	97	96	1.0
CP008925.1	h6.sal.bam	other	329519	329519	0	+	0	2	96	96	0.0
CP008925.1	h6.sal.bam	other	329520	329520	0	+	3	1	98	94	3.0
CP008925.1	h6.sal.bam	other	329521	329521	0	+	0	2	95	96	0.0
CP008925.1	h6.sal.bam	other	329522	329522	0	+	1	0	96	94	1.0
CP008925.1	h6.sal.bam	other	329523	329523	0	+	1	1	97	95	1.0
CP008925.1	h6.sal.bam	other	329524	329524	0	+	1	2	93	96	1.0
CP008925.1	h6.sal.bam	other	329525	329525	0	+	0	2	93	94	0.0
CP008925.1	h6.sal.bam	other	329526	329526	0	+	1	3	93	93	1.0
CP008925.1	h6.sal.bam	other	329527	329527	0	+	2	0	93	90	2.0
CP008925.1	h6.sal.bam	other	329528	329528	0	+	4	0	96	116	4.0
CP008925.1	h6.sal.bam	other	329529	329529	0	+	1	1	94	119	1.0
CP008925.1	h6.sal.bam	other	329530	329530	0	+	0	1	89	118	0.0
CP008925.1	h6.sal.bam	other	329531	329531	0	+	0	2	87	117	0.0
CP008925.1	h6.sal.bam	other	329532	329532	0	+	2	1	89	115	2.0
CP008925.1	h6.sal.bam	other	329533	329533	0	+	2	1	91	115	2.0
CP008925.1	h6.sal.bam	other	329534	329534	0	+	1	1	90	114	1.0
CP008925.1	h6.sal.bam	other	329535	329535	0	+	1	0	91	113	1.0
CP008925.1	h6.sal.bam	other	329536	329536	0	+	2	3	93	113	2.0
CP008925.1	h6.sal.bam	other	329537	329537	0	+	1	2	91	110	1.0
CP008925.1	h6.sal.bam	other	329538	329538	0	+	0	0	87	112	0.0
CP008925.1	h6.sal.bam	other	329539	329539	0	+	0	1	85	112	0.0
CP008925.1	h6.sal.bam	other	329540	329540	0	+	0	3	85	113	0.0
CP008925.1	h6.sal.bam	other	329541	329541	0	+	1	0	86	110	1.0
CP008925.1	h6.sal.bam	other	329542	329542	0	+	1	3	87	110	1.0
CP008925.1	h6.sal.bam	other	329543	329543	0	+	1	2	88	108	1.0
CP008925.1	h6.sal.bam	other	329544	329544	0	+	0	1	86	108	0.0
CP008925.1	h6.sal.bam	other	329545	329545	0	+	2	0	86	165	2.0
CP008925.1	h6.sal.bam	other	329546	329546	0	+	0	2	86	165	0.0
CP008925.1	h6.sal.bam	other	329547	329547	0	+	1	0	87	171	1.0
CP008925.1	h6.sal.bam	other	329548	329548	0	+	1	3	85	172	1.0
CP008925.1	h6.sal.bam	other	329549	329549	0	+	2	0	87	169	2.0
CP008925.1	h6.sal.bam	other	329550	329550	0	+	0	0	86	170	0.0
CP008925.1	h6.sal.bam	other	329551	329551	0	+	1	1	84	172	1.0
CP008925.1	h6.sal.bam	other	329552	329552	0	+	0	0	83	173	0.0
CP008925.1	h6.sal.bam	other	329553	329553	0	+	3	3	86	175	3.0
CP008925.1	h6.sal.bam	other	329554	329554	0	+	0	0	85	173	0.0
CP008925.1	h6.sal.bam	other	329555	329555	0	+	2	1	87	175	2.0
CP008925.1	h6.sal.bam	other	329556	329556	0	+	2	0	87	174	2.0
CP008925.1	h6.sal.bam	other	329557	329557	0	+	1	3	78	176	1.0
CP008925.1	h6.sal.bam	other	329558	329558	0	+	2	2	79	173	2.0
CP008925.1	h6.sal.bam	other	329559	329559	0	+	1	3	78	171	1.0
CP008925.1	h6.sal.bam	other	329560	329560	0	+	3	0	81	168	3.0
CP008925.1	h6.sal.bam	other	329561	329561	0	+	1	1	78	170	1.0
CP008925.1	h6.sal.bam	other	329562	329562	0	+	1	1	78	169	1.0
CP008925.1	h6.sal.bam	other	329563	329563	0	+	0	1	76	169	0.0
CP008925.1	h6.sal.bam	other	329564	329564	0	+	5	1	80	169	5.0
CP008925.1	h6.sal.bam	other	329565	329565	0	+	2	5	82	170	2.0
CP008925.1	h6.sal.bam	other	329566	329566	0	+	1	5	83	166	1.0
CP008925.1	h6.sal.bam	other	329567	329567	0	+	2	3	82	162	2.0
CP008925.1	h6.sal.bam	other	329568	329568	0	+	1	0	79	159	1.0
CP008925.1	h6.sal.bam	other	329569	329569	0	+	2	2	81	159	2.0
CP008925.1	h6.sal.bam	other	329570	329570	0	+	3	0	83	161	3.0
CP008925.1	h6.sal.bam	other	329571	329571	0	+	0	0	81	162	0.0
CP008925.1	h6.sal.bam	other	329572	329572	0	+	2	1	82	162	2.0
CP008925.1	h6.sal.bam	other	329573	329573	0	+	1	0	83	161	1.0
CP008925.1	h6.sal.bam	other	329574	329574	0	+	0	2	82	162	0.0
CP008925.1	h6.sal.bam	other	329575	329575	0	+	2	1	84	160	2.0
CP008925.1	h6.sal.bam	other	329576	329576	0	+	1	0	85	160	1.0
CP008925.1	h6.sal.bam	other	329577	329577	0	+	1	0	86	160	1.0
CP008925.1	h6.sal.bam	other	329578	329578	0	+	1	1	86	160	1.0
CP008925.1	h6.sal.bam	other	329579	329579	0	+	0	0	86	163	0.0
CP008925.1	h6.sal.bam	other	329580	329580	0	+	1	1	86	163	1.0
CP008925.1	h6.sal.bam	other	329581	329581	0	+	0	1	83	163	0.0
CP008925.1	h6.sal.bam	other	329582	329582	0	+	0	1	82	163	0.0
CP008925.1	h6.sal.bam	other	329583	329583	0	+	0	0	82	163	0.0
CP008925.1	h6.sal.bam	other	329584	329584	0	+	0	1	82	163	0.0
CP008925.1	h6.sal.bam	other	329585	329585	0	+	2	3	83	165	2.0
CP008925.1	h6.sal.bam	other	329586	329586	0	+	1	1	84	162	1.0
CP008925.1	h6.sal.bam	other	329587	329587	0	+	3	4	87	161	3.0
CP008925.1	h6.sal.bam	other	329588	329588	0	+	0	1	86	161	0.0
CP008925.1	h6.sal.bam	other	329589	329589	0	+	1	0	87	160	1.0
CP008925.1	h6.sal.bam	other	329590	329590	0	+	1	2	86	161	1.0
CP008925.1	h6.sal.bam	other	329591	329591	0	+	3	4	87	160	3.0
CP008925.1	h6.sal.bam	other	329592	329592	0	+	1	1	85	157	1.0
CP008925.1	h6.sal.bam	other	329593	329593	0	+	0	0	84	157	0.0
CP008925.1	h6.sal.bam	other	329594	329594	0	+	0	0	83	157	0.0
CP008925.1	h6.sal.bam	other	329595	329595	0	+	0	3	81	157	0.0
CP008925.1	h6.sal.bam	other	329596	329596	0	+	1	0	82	153	1.0
CP008925.1	h6.sal.bam	other	329597	329597	0	+	1	1	82	156	1.0
CP008925.1	h6.sal.bam	other	329598	329598	0	+	0	1	81	156	0.0
CP008925.1	h6.sal.bam	other	329599	329599	0	+	2	1	83	156	2.0
CP008925.1	h6.sal.bam	other	329600	329600	0	+	0	0	83	155	0.0
CP008925.1	h6.sal.bam	other	329601	329601	0	+	2	0	84	156	2.0
CP008925.1	h6.sal.bam	GTTC	329602	329602	329610	+	0	27	78	157	0.0
CP008925.1	h6.sal.bam	other	329603	329603	0	+	0	3	78	130	0.0
CP008925.1	h6.sal.bam	GTTC	329604	329604	329610	+	28	0	105	132	28.0
CP008925.1	h6.sal.bam	other	329605	329605	0	+	0	0	105	132	0.0
CP008925.1	h6.sal.bam	other	329606	329606	0	+	1	0	104	132	1.0
CP008925.1	h6.sal.bam	other	329607	329607	0	+	0	1	101	133	0.0
CP008925.1	h6.sal.bam	other	329608	329608	0	+	0	0	101	132	0.0
CP008925.1	h6.sal.bam	other	329609	329609	0	+	1	0	102	132	1.0
CP008925.1	h6.sal.bam	other	329610	329610	0	+	1	0	101	132	1.0
CP008925.1	h6.sal.bam	other	329611	329611	0	+	3	0	102	132	3.0
CP008925.1	h6.sal.bam	other	329612	329612	0	+	1	4	102	132	1.0
CP008925.1	h6.sal.bam	other	329613	329613	0	+	0	0	102	129	0.0
CP008925.1	h6.sal.bam	other	329614	329614	0	+	1	2	103	130	1.0
CP008925.1	h6.sal.bam	other	329615	329615	0	+	1	0	104	129	1.0
CP008925.1	h6.sal.bam	other	329616	329616	0	+	1	1	105	131	1.0
CP008925.1	h6.sal.bam	other	329617	329617	0	+	2	1	105	130	2.0
CP008925.1	h6.sal.bam	other	329618	329618	0	+	0	0	105	130	0.0
CP008925.1	h6.sal.bam	GTTC	329619	329619	329610	+	0	65	105	130	0.0
CP008925.1	h6.sal.bam	other	329620	329620	0	+	0	2	103	65	0.0
CP008925.1	h6.sal.bam	GTTC	329621	329621	329610	+	56	1	159	66	56.0
CP008925.1	h6.sal.bam	other	329622	329622	0	+	2	1	157	68	2.0
CP008925.1	h6.sal.bam	other	329623	329623	0	+	1	1	158	67	1.0
CP008925.1	h6.sal.bam	other	329624	329624	0	+	0	1	158	70	0.0
CP008925.1	h6.sal.bam	other	329625	329625	0	+	2	3	160	73	2.0
CP008925.1	h6.sal.bam	other	329626	329626	0	+	2	2	161	72	2.0
CP008925.1	h6.sal.bam	other	329627	329627	0	+	2	0	163	71	2.0
CP008925.1	h6.sal.bam	other	329628	329628	0	+	1	1	161	73	1.0
CP008925.1	h6.sal.bam	other	329629	329629	0	+	0	1	159	72	0.0
CP008925.1	h6.sal.bam	other	329630	329630	0	+	1	0	160	71	1.0
CP008925.1	h6.sal.bam	other	329631	329631	0	+	2	1	160	74	2.0
CP008925.1	h6.sal.bam	other	329632	329632	0	+	2	0	161	73	2.0
CP008925.1	h6.sal.bam	other	329633	329633	0	+	0	0	160	73	0.0
CP008925.1	h6.sal.bam	other	329634	329634	0	+	3	0	162	73	3.0
CP008925.1	h6.sal.bam	other	329635	329635	0	+	2	2	161	74	2.0
CP008925.1	h6.sal.bam	other	329636	329636	0	+	0	1	160	78	0.0
CP008925.1	h6.sal.bam	other	329637	329637	0	+	0	0	159	77	0.0
CP008925.1	h6.sal.bam	other	329638	329638	0	+	1	1	160	78	1.0
CP008925.1	h6.sal.bam	other	329639	329639	0	+	0	2	155	79	0.0
CP008925.1	h6.sal.bam	other	329640	329640	0	+	1	1	154	80	1.0
CP008925.1	h6.sal.bam	other	329641	329641	0	+	1	1	154	79	1.0
CP008925.1	h6.sal.bam	other	329642	329642	0	+	2	0	154	80	2.0
```
