## Supplementary tables for "Modification-Dependent Restriction Endonuclease-based sequencing method (EcoWI-seq) maps the genome-wide landscape of phosphorothioate modification at base resolution": Supplementary Table S1-SenC87.modification (part 21 of 292)

```
CP008925.1	h6.sal.bam	other	329643	329643	0	+	0	1	153	84	0.0
CP008925.1	h6.sal.bam	other	329644	329644	0	+	2	4	153	83	2.0
CP008925.1	h6.sal.bam	other	329645	329645	0	+	1	0	151	79	1.0
CP008925.1	h6.sal.bam	other	329646	329646	0	+	1	0	150	82	1.0
CP008925.1	h6.sal.bam	other	329647	329647	0	+	2	0	152	83	2.0
CP008925.1	h6.sal.bam	other	329648	329648	0	+	2	1	153	83	2.0
CP008925.1	h6.sal.bam	other	329649	329649	0	+	1	0	152	82	1.0
CP008925.1	h6.sal.bam	other	329650	329650	0	+	1	1	151	82	1.0
CP008925.1	h6.sal.bam	other	329651	329651	0	+	1	4	152	81	1.0
CP008925.1	h6.sal.bam	other	329652	329652	0	+	1	1	152	78	1.0
CP008925.1	h6.sal.bam	other	329653	329653	0	+	0	0	152	77	0.0
CP008925.1	h6.sal.bam	other	329654	329654	0	+	1	0	153	77	1.0
CP008925.1	h6.sal.bam	other	329655	329655	0	+	0	1	152	77	0.0
CP008925.1	h6.sal.bam	other	329656	329656	0	+	1	1	153	76	1.0
CP008925.1	h6.sal.bam	other	329657	329657	0	+	2	1	155	75	2.0
CP008925.1	h6.sal.bam	other	329658	329658	0	+	3	0	158	78	3.0
CP008925.1	h6.sal.bam	other	329659	329659	0	+	1	4	159	78	1.0
CP008925.1	h6.sal.bam	other	329660	329660	0	+	3	1	159	74	3.0
CP008925.1	h6.sal.bam	other	329661	329661	0	+	1	2	157	75	1.0
CP008925.1	h6.sal.bam	other	329662	329662	0	+	1	1	158	73	1.0
CP008925.1	h6.sal.bam	other	329663	329663	0	+	0	1	158	72	0.0
CP008925.1	h6.sal.bam	other	329664	329664	0	+	0	0	157	71	0.0
CP008925.1	h6.sal.bam	other	329665	329665	0	+	3	1	159	76	3.0
CP008925.1	h6.sal.bam	other	329666	329666	0	+	0	1	156	75	0.0
CP008925.1	h6.sal.bam	other	329667	329667	0	+	1	1	156	74	1.0
CP008925.1	h6.sal.bam	other	329668	329668	0	+	2	0	158	74	2.0
CP008925.1	h6.sal.bam	other	329669	329669	0	+	1	1	159	74	1.0
CP008925.1	h6.sal.bam	other	329670	329670	0	+	5	1	163	73	5.0
CP008925.1	h6.sal.bam	other	329671	329671	0	+	0	1	162	73	0.0
CP008925.1	h6.sal.bam	other	329672	329672	0	+	3	0	164	72	3.0
CP008925.1	h6.sal.bam	other	329673	329673	0	+	4	1	166	72	4.0
CP008925.1	h6.sal.bam	other	329674	329674	0	+	0	1	166	72	0.0
CP008925.1	h6.sal.bam	other	329675	329675	0	+	0	0	166	71	0.0
CP008925.1	h6.sal.bam	other	329676	329676	0	+	3	1	167	72	3.0
CP008925.1	h6.sal.bam	other	329677	329677	0	+	0	2	167	71	0.0
CP008925.1	h6.sal.bam	other	329678	329678	0	+	2	2	141	69	2.0
CP008925.1	h6.sal.bam	other	329679	329679	0	+	2	0	143	67	2.0
CP008925.1	h6.sal.bam	other	329680	329680	0	+	2	0	145	68	2.0
CP008925.1	h6.sal.bam	other	329681	329681	0	+	3	1	147	69	3.0
CP008925.1	h6.sal.bam	other	329682	329682	0	+	1	0	147	69	1.0
CP008925.1	h6.sal.bam	other	329683	329683	0	+	0	0	147	70	0.0
CP008925.1	h6.sal.bam	other	329684	329684	0	+	1	0	147	70	1.0
CP008925.1	h6.sal.bam	other	329685	329685	0	+	1	0	147	72	1.0
CP008925.1	h6.sal.bam	other	329686	329686	0	+	1	0	144	79	1.0
CP008925.1	h6.sal.bam	other	329687	329687	0	+	0	1	144	80	0.0
CP008925.1	h6.sal.bam	other	329688	329688	0	+	2	1	146	79	2.0
CP008925.1	h6.sal.bam	other	329689	329689	0	+	0	1	144	78	0.0
CP008925.1	h6.sal.bam	other	329690	329690	0	+	0	2	144	84	0.0
CP008925.1	h6.sal.bam	other	329691	329691	0	+	4	0	147	82	4.0
CP008925.1	h6.sal.bam	other	329692	329692	0	+	1	1	146	82	1.0
CP008925.1	h6.sal.bam	other	329693	329693	0	+	1	1	147	81	1.0
CP008925.1	h6.sal.bam	other	329694	329694	0	+	4	1	151	80	4.0
CP008925.1	h6.sal.bam	other	329695	329695	0	+	1	0	96	82	1.0
CP008925.1	h6.sal.bam	other	329696	329696	0	+	1	3	97	82	1.0
CP008925.1	h6.sal.bam	other	329697	329697	0	+	1	2	95	82	1.0
CP008925.1	h6.sal.bam	other	329698	329698	0	+	2	2	95	80	2.0
CP008925.1	h6.sal.bam	other	329699	329699	0	+	3	4	98	80	3.0
CP008925.1	h6.sal.bam	other	329700	329700	0	+	0	2	98	76	0.0
CP008925.1	h6.sal.bam	other	329701	329701	0	+	1	1	97	74	1.0
CP008925.1	h6.sal.bam	other	329702	329702	0	+	3	2	100	73	3.0
CP008925.1	h6.sal.bam	other	329703	329703	0	+	0	0	99	72	0.0
CP008925.1	h6.sal.bam	other	329704	329704	0	+	3	3	99	72	3.0
CP008925.1	h6.sal.bam	other	329705	329705	0	+	2	0	101	73	2.0
CP008925.1	h6.sal.bam	other	329706	329706	0	+	1	0	102	73	1.0
CP008925.1	h6.sal.bam	other	329707	329707	0	+	1	0	101	73	1.0
CP008925.1	h6.sal.bam	other	329708	329708	0	+	2	1	98	73	2.0
CP008925.1	h6.sal.bam	other	329709	329709	0	+	0	1	98	74	0.0
CP008925.1	h6.sal.bam	other	329710	329710	0	+	0	5	98	73	0.0
CP008925.1	h6.sal.bam	other	329711	329711	0	+	3	0	101	69	3.0
CP008925.1	h6.sal.bam	other	329712	329712	0	+	0	2	101	69	0.0
CP008925.1	h6.sal.bam	other	329713	329713	0	+	0	2	100	67	0.0
CP008925.1	h6.sal.bam	other	329714	329714	0	+	0	3	99	71	0.0
CP008925.1	h6.sal.bam	other	329715	329715	0	+	2	1	100	68	2.0
CP008925.1	h6.sal.bam	other	329716	329716	0	+	0	1	99	68	0.0
CP008925.1	h6.sal.bam	other	329717	329717	0	+	1	4	98	67	1.0
CP008925.1	h6.sal.bam	other	329718	329718	0	+	1	0	97	63	1.0
CP008925.1	h6.sal.bam	other	329719	329719	0	+	2	2	99	63	2.0
CP008925.1	h6.sal.bam	other	329720	329720	0	+	1	1	99	61	1.0
CP008925.1	h6.sal.bam	other	329721	329721	0	+	3	1	101	62	3.0
CP008925.1	h6.sal.bam	other	329722	329722	0	+	0	0	99	67	0.0
CP008925.1	h6.sal.bam	other	329723	329723	0	+	1	0	99	67	1.0
CP008925.1	h6.sal.bam	other	329724	329724	0	+	4	0	102	69	4.0
CP008925.1	h6.sal.bam	other	329725	329725	0	+	1	1	101	70	1.0
CP008925.1	h6.sal.bam	other	329726	329726	0	+	2	0	103	69	2.0
CP008925.1	h6.sal.bam	other	329727	329727	0	+	0	0	102	69	0.0
CP008925.1	h6.sal.bam	other	329728	329728	0	+	0	0	101	71	0.0
CP008925.1	h6.sal.bam	other	329729	329729	0	+	0	0	99	72	0.0
CP008925.1	h6.sal.bam	other	329730	329730	0	+	2	2	101	82	2.0
CP008925.1	h6.sal.bam	other	329731	329731	0	+	0	0	101	81	0.0
CP008925.1	h6.sal.bam	other	329732	329732	0	+	1	2	100	84	1.0
CP008925.1	h6.sal.bam	other	329733	329733	0	+	2	2	100	82	2.0
CP008925.1	h6.sal.bam	other	329734	329734	0	+	0	0	99	85	0.0
CP008925.1	h6.sal.bam	other	329735	329735	0	+	1	1	97	87	1.0
CP008925.1	h6.sal.bam	other	329736	329736	0	+	1	1	97	91	1.0
CP008925.1	h6.sal.bam	other	329737	329737	0	+	1	1	97	92	1.0
CP008925.1	h6.sal.bam	other	329738	329738	0	+	1	2	98	92	1.0
CP008925.1	h6.sal.bam	other	329739	329739	0	+	2	0	100	94	2.0
CP008925.1	h6.sal.bam	other	329740	329740	0	+	2	0	99	96	2.0
CP008925.1	h6.sal.bam	other	329741	329741	0	+	0	1	98	96	0.0
CP008925.1	h6.sal.bam	other	329742	329742	0	+	1	0	98	100	1.0
CP008925.1	h6.sal.bam	other	329743	329743	0	+	1	0	97	100	1.0
CP008925.1	h6.sal.bam	other	329744	329744	0	+	3	0	99	102	3.0
CP008925.1	h6.sal.bam	other	329745	329745	0	+	1	1	95	104	1.0
CP008925.1	h6.sal.bam	other	329746	329746	0	+	5	1	97	104	5.0
CP008925.1	h6.sal.bam	other	329747	329747	0	+	1	1	98	103	1.0
CP008925.1	h6.sal.bam	other	329748	329748	0	+	0	1	93	103	0.0
CP008925.1	h6.sal.bam	other	329749	329749	0	+	2	0	95	104	2.0
CP008925.1	h6.sal.bam	other	329750	329750	0	+	2	1	94	106	2.0
CP008925.1	h6.sal.bam	other	329751	329751	0	+	5	0	99	105	5.0
CP008925.1	h6.sal.bam	other	329752	329752	0	+	0	0	99	106	0.0
CP008925.1	h6.sal.bam	other	329753	329753	0	+	0	0	97	108	0.0
CP008925.1	h6.sal.bam	other	329754	329754	0	+	0	1	95	112	0.0
CP008925.1	h6.sal.bam	other	329755	329755	0	+	0	2	93	111	0.0
CP008925.1	h6.sal.bam	other	329756	329756	0	+	0	5	90	109	0.0
CP008925.1	h6.sal.bam	other	329757	329757	0	+	2	1	91	104	2.0
CP008925.1	h6.sal.bam	other	329758	329758	0	+	2	4	92	103	2.0
CP008925.1	h6.sal.bam	other	329759	329759	0	+	2	0	94	99	2.0
CP008925.1	h6.sal.bam	other	329760	329760	0	+	3	1	97	99	3.0
CP008925.1	h6.sal.bam	other	329761	329761	0	+	1	1	97	98	1.0
CP008925.1	h6.sal.bam	other	329762	329762	0	+	0	3	97	105	0.0
CP008925.1	h6.sal.bam	other	329763	329763	0	+	2	5	98	102	2.0
CP008925.1	h6.sal.bam	other	329764	329764	0	+	1	3	97	99	1.0
CP008925.1	h6.sal.bam	other	329765	329765	0	+	6	0	103	96	6.0
CP008925.1	h6.sal.bam	other	329766	329766	0	+	0	0	99	96	0.0
CP008925.1	h6.sal.bam	other	329767	329767	0	+	2	0	99	98	2.0
CP008925.1	h6.sal.bam	other	329768	329768	0	+	2	6	101	98	2.0
CP008925.1	h6.sal.bam	other	329769	329769	0	+	1	4	97	94	1.0
CP008925.1	h6.sal.bam	other	329770	329770	0	+	0	1	96	91	0.0
CP008925.1	h6.sal.bam	other	329771	329771	0	+	0	2	96	93	0.0
CP008925.1	h6.sal.bam	other	329772	329772	0	+	0	0	91	91	0.0
CP008925.1	h6.sal.bam	other	329773	329773	0	+	0	1	91	91	0.0
CP008925.1	h6.sal.bam	other	329774	329774	0	+	0	0	89	90	0.0
CP008925.1	h6.sal.bam	other	329775	329775	0	+	0	1	89	90	0.0
CP008925.1	h6.sal.bam	other	329776	329776	0	+	1	2	89	97	1.0
CP008925.1	h6.sal.bam	other	329777	329777	0	+	0	2	87	97	0.0
CP008925.1	h6.sal.bam	other	329778	329778	0	+	2	3	87	96	2.0
CP008925.1	h6.sal.bam	other	329779	329779	0	+	2	1	88	93	2.0
CP008925.1	h6.sal.bam	other	329780	329780	0	+	0	0	86	92	0.0
CP008925.1	h6.sal.bam	other	329781	329781	0	+	0	3	85	96	0.0
CP008925.1	h6.sal.bam	other	329782	329782	0	+	2	0	86	94	2.0
CP008925.1	h6.sal.bam	other	329783	329783	0	+	1	0	85	94	1.0
CP008925.1	h6.sal.bam	other	329784	329784	0	+	1	0	86	94	1.0
CP008925.1	h6.sal.bam	other	329785	329785	0	+	0	2	86	94	0.0
CP008925.1	h6.sal.bam	other	329786	329786	0	+	0	2	83	95	0.0
CP008925.1	h6.sal.bam	other	329787	329787	0	+	0	0	83	94	0.0
CP008925.1	h6.sal.bam	other	329788	329788	0	+	1	1	84	94	1.0
CP008925.1	h6.sal.bam	other	329789	329789	0	+	1	1	82	93	1.0
CP008925.1	h6.sal.bam	other	329790	329790	0	+	1	0	83	92	1.0
CP008925.1	h6.sal.bam	other	329791	329791	0	+	0	0	83	94	0.0
CP008925.1	h6.sal.bam	other	329792	329792	0	+	0	3	83	94	0.0
CP008925.1	h6.sal.bam	other	329793	329793	0	+	2	1	83	91	2.0
CP008925.1	h6.sal.bam	other	329794	329794	0	+	1	2	83	90	1.0
CP008925.1	h6.sal.bam	other	329795	329795	0	+	1	1	82	88	1.0
CP008925.1	h6.sal.bam	other	329796	329796	0	+	2	1	81	87	2.0
CP008925.1	h6.sal.bam	other	329797	329797	0	+	0	0	81	94	0.0
CP008925.1	h6.sal.bam	other	329798	329798	0	+	1	2	82	95	1.0
CP008925.1	h6.sal.bam	other	329799	329799	0	+	3	2	81	93	3.0
CP008925.1	h6.sal.bam	other	329800	329800	0	+	3	0	83	93	3.0
CP008925.1	h6.sal.bam	other	329801	329801	0	+	2	0	84	94	2.0
CP008925.1	h6.sal.bam	other	329802	329802	0	+	2	1	86	95	2.0
CP008925.1	h6.sal.bam	other	329803	329803	0	+	1	2	87	95	1.0
CP008925.1	h6.sal.bam	other	329804	329804	0	+	1	2	88	93	1.0
CP008925.1	h6.sal.bam	other	329805	329805	0	+	1	2	87	92	1.0
CP008925.1	h6.sal.bam	other	329806	329806	0	+	3	0	90	90	3.0
CP008925.1	h6.sal.bam	other	329807	329807	0	+	0	1	90	90	0.0
CP008925.1	h6.sal.bam	other	329808	329808	0	+	5	0	93	96	5.0
CP008925.1	h6.sal.bam	other	329809	329809	0	+	0	3	93	96	0.0
CP008925.1	h6.sal.bam	other	329810	329810	0	+	3	2	95	94	3.0
CP008925.1	h6.sal.bam	other	329811	329811	0	+	2	1	96	93	2.0
CP008925.1	h6.sal.bam	other	329812	329812	0	+	0	1	94	92	0.0
CP008925.1	h6.sal.bam	other	329813	329813	0	+	2	4	96	91	2.0
CP008925.1	h6.sal.bam	other	329814	329814	0	+	1	2	95	89	1.0
CP008925.1	h6.sal.bam	other	329815	329815	0	+	1	3	93	89	1.0
CP008925.1	h6.sal.bam	other	329816	329816	0	+	2	1	95	86	2.0
CP008925.1	h6.sal.bam	GAAC	329817	329817	329825	+	3	0	97	85	3.0
CP008925.1	h6.sal.bam	other	329818	329818	0	+	2	2	99	88	2.0
CP008925.1	h6.sal.bam	GAAC	329819	329819	329825	+	2	2	98	90	2.0
CP008925.1	h6.sal.bam	other	329820	329820	0	+	0	1	92	90	0.0
CP008925.1	h6.sal.bam	other	329821	329821	0	+	0	1	92	89	0.0
CP008925.1	h6.sal.bam	other	329822	329822	0	+	1	0	92	90	1.0
CP008925.1	h6.sal.bam	other	329823	329823	0	+	0	2	91	90	0.0
CP008925.1	h6.sal.bam	other	329824	329824	0	+	0	2	89	88	0.0
CP008925.1	h6.sal.bam	other	329825	329825	0	+	2	2	89	92	2.0
CP008925.1	h6.sal.bam	other	329826	329826	0	+	0	1	85	91	0.0
CP008925.1	h6.sal.bam	other	329827	329827	0	+	0	1	85	92	0.0
CP008925.1	h6.sal.bam	other	329828	329828	0	+	1	4	86	94	1.0
CP008925.1	h6.sal.bam	other	329829	329829	0	+	2	2	88	92	2.0
CP008925.1	h6.sal.bam	other	329830	329830	0	+	0	0	88	90	0.0
CP008925.1	h6.sal.bam	other	329831	329831	0	+	2	1	90	91	2.0
CP008925.1	h6.sal.bam	other	329832	329832	0	+	3	0	89	93	3.0
CP008925.1	h6.sal.bam	other	329833	329833	0	+	1	1	90	93	1.0
CP008925.1	h6.sal.bam	GAAC	329834	329834	329825	+	5	3	93	95	5.0
CP008925.1	h6.sal.bam	other	329835	329835	0	+	1	0	90	93	1.0
CP008925.1	h6.sal.bam	GAAC	329836	329836	329825	+	2	2	92	95	2.0
CP008925.1	h6.sal.bam	other	329837	329837	0	+	0	0	89	93	0.0
CP008925.1	h6.sal.bam	other	329838	329838	0	+	0	2	89	95	0.0
CP008925.1	h6.sal.bam	other	329839	329839	0	+	0	1	89	96	0.0
CP008925.1	h6.sal.bam	other	329840	329840	0	+	2	0	85	95	2.0
CP008925.1	h6.sal.bam	other	329841	329841	0	+	5	0	90	95	5.0
CP008925.1	h6.sal.bam	other	329842	329842	0	+	1	1	89	95	1.0
CP008925.1	h6.sal.bam	other	329843	329843	0	+	6	1	92	96	6.0
CP008925.1	h6.sal.bam	other	329844	329844	0	+	0	1	92	96	0.0
CP008925.1	h6.sal.bam	other	329845	329845	0	+	1	3	93	99	1.0
CP008925.1	h6.sal.bam	other	329846	329846	0	+	0	8	93	96	0.0
CP008925.1	h6.sal.bam	other	329847	329847	0	+	0	0	93	89	0.0
CP008925.1	h6.sal.bam	other	329848	329848	0	+	2	0	95	89	2.0
CP008925.1	h6.sal.bam	other	329849	329849	0	+	1	0	95	91	1.0
CP008925.1	h6.sal.bam	other	329850	329850	0	+	0	2	95	91	0.0
CP008925.1	h6.sal.bam	other	329851	329851	0	+	2	0	96	89	2.0
CP008925.1	h6.sal.bam	other	329852	329852	0	+	1	1	97	93	1.0
CP008925.1	h6.sal.bam	other	329853	329853	0	+	2	0	95	94	2.0
CP008925.1	h6.sal.bam	other	329854	329854	0	+	2	3	97	94	2.0
CP008925.1	h6.sal.bam	other	329855	329855	0	+	0	1	97	92	0.0
CP008925.1	h6.sal.bam	other	329856	329856	0	+	3	1	100	97	3.0
CP008925.1	h6.sal.bam	other	329857	329857	0	+	0	0	98	99	0.0
CP008925.1	h6.sal.bam	other	329858	329858	0	+	1	1	98	99	1.0
CP008925.1	h6.sal.bam	other	329859	329859	0	+	2	2	99	99	2.0
CP008925.1	h6.sal.bam	other	329860	329860	0	+	3	1	102	99	3.0
CP008925.1	h6.sal.bam	other	329861	329861	0	+	0	0	102	99	0.0
CP008925.1	h6.sal.bam	other	329862	329862	0	+	2	0	104	100	2.0
CP008925.1	h6.sal.bam	other	329863	329863	0	+	3	0	105	100	3.0
CP008925.1	h6.sal.bam	other	329864	329864	0	+	1	2	106	100	1.0
CP008925.1	h6.sal.bam	other	329865	329865	0	+	0	0	105	98	0.0
CP008925.1	h6.sal.bam	other	329866	329866	0	+	1	0	106	104	1.0
CP008925.1	h6.sal.bam	other	329867	329867	0	+	4	0	110	104	4.0
CP008925.1	h6.sal.bam	other	329868	329868	0	+	2	0	111	104	2.0
CP008925.1	h6.sal.bam	other	329869	329869	0	+	0	3	110	105	0.0
CP008925.1	h6.sal.bam	other	329870	329870	0	+	2	3	111	105	2.0
CP008925.1	h6.sal.bam	other	329871	329871	0	+	0	2	109	105	0.0
CP008925.1	h6.sal.bam	other	329872	329872	0	+	0	0	109	107	0.0
CP008925.1	h6.sal.bam	other	329873	329873	0	+	0	0	108	107	0.0
CP008925.1	h6.sal.bam	other	329874	329874	0	+	1	2	103	112	1.0
CP008925.1	h6.sal.bam	other	329875	329875	0	+	1	1	102	110	1.0
CP008925.1	h6.sal.bam	other	329876	329876	0	+	0	1	102	109	0.0
CP008925.1	h6.sal.bam	other	329877	329877	0	+	1	1	101	111	1.0
CP008925.1	h6.sal.bam	other	329878	329878	0	+	1	0	101	110	1.0
CP008925.1	h6.sal.bam	other	329879	329879	0	+	2	1	101	110	2.0
CP008925.1	h6.sal.bam	other	329880	329880	0	+	1	1	101	109	1.0
CP008925.1	h6.sal.bam	other	329881	329881	0	+	1	2	99	111	1.0
CP008925.1	h6.sal.bam	other	329882	329882	0	+	1	4	95	109	1.0
CP008925.1	h6.sal.bam	other	329883	329883	0	+	0	1	95	106	0.0
CP008925.1	h6.sal.bam	other	329884	329884	0	+	1	1	96	106	1.0
CP008925.1	h6.sal.bam	other	329885	329885	0	+	0	0	93	106	0.0
CP008925.1	h6.sal.bam	other	329886	329886	0	+	0	0	91	106	0.0
CP008925.1	h6.sal.bam	other	329887	329887	0	+	1	0	92	107	1.0
CP008925.1	h6.sal.bam	other	329888	329888	0	+	1	2	91	107	1.0
CP008925.1	h6.sal.bam	other	329889	329889	0	+	1	2	88	105	1.0
CP008925.1	h6.sal.bam	other	329890	329890	0	+	1	3	89	103	1.0
CP008925.1	h6.sal.bam	other	329891	329891	0	+	0	0	89	100	0.0
CP008925.1	h6.sal.bam	other	329892	329892	0	+	0	3	86	100	0.0
CP008925.1	h6.sal.bam	other	329893	329893	0	+	0	1	83	97	0.0
CP008925.1	h6.sal.bam	other	329894	329894	0	+	2	2	84	98	2.0
CP008925.1	h6.sal.bam	other	329895	329895	0	+	0	1	84	96	0.0
CP008925.1	h6.sal.bam	other	329896	329896	0	+	1	1	85	97	1.0
CP008925.1	h6.sal.bam	other	329897	329897	0	+	0	0	84	96	0.0
CP008925.1	h6.sal.bam	other	329898	329898	0	+	0	3	84	96	0.0
CP008925.1	h6.sal.bam	other	329899	329899	0	+	3	3	87	93	3.0
CP008925.1	h6.sal.bam	other	329900	329900	0	+	3	1	88	97	3.0
CP008925.1	h6.sal.bam	other	329901	329901	0	+	2	3	90	97	2.0
CP008925.1	h6.sal.bam	other	329902	329902	0	+	4	3	94	94	4.0
CP008925.1	h6.sal.bam	other	329903	329903	0	+	4	2	96	91	4.0
CP008925.1	h6.sal.bam	other	329904	329904	0	+	1	1	94	92	1.0
CP008925.1	h6.sal.bam	other	329905	329905	0	+	0	1	94	91	0.0
CP008925.1	h6.sal.bam	other	329906	329906	0	+	2	2	96	90	2.0
CP008925.1	h6.sal.bam	other	329907	329907	0	+	2	2	95	88	2.0
CP008925.1	h6.sal.bam	other	329908	329908	0	+	1	1	90	88	1.0
CP008925.1	h6.sal.bam	other	329909	329909	0	+	0	1	90	87	0.0
CP008925.1	h6.sal.bam	other	329910	329910	0	+	1	2	90	87	1.0
CP008925.1	h6.sal.bam	other	329911	329911	0	+	2	0	90	85	2.0
CP008925.1	h6.sal.bam	other	329912	329912	0	+	2	2	92	85	2.0
CP008925.1	h6.sal.bam	other	329913	329913	0	+	2	3	94	89	2.0
CP008925.1	h6.sal.bam	other	329914	329914	0	+	0	0	92	86	0.0
CP008925.1	h6.sal.bam	other	329915	329915	0	+	2	0	89	86	2.0
CP008925.1	h6.sal.bam	other	329916	329916	0	+	1	1	90	86	1.0
CP008925.1	h6.sal.bam	other	329917	329917	0	+	1	1	90	85	1.0
CP008925.1	h6.sal.bam	other	329918	329918	0	+	0	2	84	85	0.0
CP008925.1	h6.sal.bam	other	329919	329919	0	+	0	2	84	83	0.0
CP008925.1	h6.sal.bam	other	329920	329920	0	+	0	0	84	81	0.0
CP008925.1	h6.sal.bam	other	329921	329921	0	+	2	1	85	81	2.0
CP008925.1	h6.sal.bam	other	329922	329922	0	+	0	0	85	80	0.0
CP008925.1	h6.sal.bam	other	329923	329923	0	+	2	2	85	80	2.0
CP008925.1	h6.sal.bam	other	329924	329924	0	+	2	0	87	78	2.0
CP008925.1	h6.sal.bam	other	329925	329925	0	+	1	0	87	78	1.0
CP008925.1	h6.sal.bam	other	329926	329926	0	+	1	4	86	81	1.0
CP008925.1	h6.sal.bam	other	329927	329927	0	+	2	2	85	77	2.0
CP008925.1	h6.sal.bam	other	329928	329928	0	+	0	1	84	75	0.0
CP008925.1	h6.sal.bam	other	329929	329929	0	+	1	3	83	77	1.0
CP008925.1	h6.sal.bam	other	329930	329930	0	+	0	3	83	74	0.0
CP008925.1	h6.sal.bam	other	329931	329931	0	+	2	3	82	73	2.0
CP008925.1	h6.sal.bam	other	329932	329932	0	+	1	1	79	70	1.0
CP008925.1	h6.sal.bam	other	329933	329933	0	+	0	1	79	71	0.0
CP008925.1	h6.sal.bam	other	329934	329934	0	+	0	1	79	73	0.0
CP008925.1	h6.sal.bam	other	329935	329935	0	+	2	1	76	73	2.0
CP008925.1	h6.sal.bam	other	329936	329936	0	+	2	1	78	89	2.0
CP008925.1	h6.sal.bam	other	329937	329937	0	+	1	0	79	89	1.0
CP008925.1	h6.sal.bam	other	329938	329938	0	+	0	2	76	89	0.0
CP008925.1	h6.sal.bam	other	329939	329939	0	+	2	4	78	87	2.0
CP008925.1	h6.sal.bam	other	329940	329940	0	+	2	0	80	85	2.0
CP008925.1	h6.sal.bam	other	329941	329941	0	+	1	0	80	85	1.0
CP008925.1	h6.sal.bam	other	329942	329942	0	+	4	1	81	86	4.0
CP008925.1	h6.sal.bam	other	329943	329943	0	+	2	2	81	95	2.0
CP008925.1	h6.sal.bam	other	329944	329944	0	+	0	1	79	96	0.0
CP008925.1	h6.sal.bam	other	329945	329945	0	+	1	3	80	97	1.0
CP008925.1	h6.sal.bam	other	329946	329946	0	+	0	4	80	95	0.0
CP008925.1	h6.sal.bam	other	329947	329947	0	+	1	1	81	92	1.0
CP008925.1	h6.sal.bam	other	329948	329948	0	+	1	4	82	92	1.0
CP008925.1	h6.sal.bam	other	329949	329949	0	+	0	1	81	92	0.0
CP008925.1	h6.sal.bam	other	329950	329950	0	+	0	2	79	91	0.0
CP008925.1	h6.sal.bam	other	329951	329951	0	+	1	0	80	90	1.0
CP008925.1	h6.sal.bam	other	329952	329952	0	+	1	0	81	94	1.0
CP008925.1	h6.sal.bam	other	329953	329953	0	+	1	0	81	95	1.0
CP008925.1	h6.sal.bam	other	329954	329954	0	+	3	3	82	96	3.0
CP008925.1	h6.sal.bam	other	329955	329955	0	+	0	0	81	93	0.0
CP008925.1	h6.sal.bam	other	329956	329956	0	+	7	1	87	94	7.0
CP008925.1	h6.sal.bam	other	329957	329957	0	+	2	1	89	93	2.0
CP008925.1	h6.sal.bam	other	329958	329958	0	+	1	1	90	93	1.0
CP008925.1	h6.sal.bam	other	329959	329959	0	+	0	0	89	96	0.0
CP008925.1	h6.sal.bam	other	329960	329960	0	+	0	1	89	97	0.0
CP008925.1	h6.sal.bam	other	329961	329961	0	+	1	1	89	97	1.0
CP008925.1	h6.sal.bam	other	329962	329962	0	+	0	1	89	96	0.0
CP008925.1	h6.sal.bam	other	329963	329963	0	+	1	0	89	96	1.0
CP008925.1	h6.sal.bam	other	329964	329964	0	+	0	1	88	97	0.0
CP008925.1	h6.sal.bam	other	329965	329965	0	+	0	0	87	96	0.0
CP008925.1	h6.sal.bam	other	329966	329966	0	+	0	2	87	98	0.0
CP008925.1	h6.sal.bam	other	329967	329967	0	+	1	2	88	97	1.0
CP008925.1	h6.sal.bam	other	329968	329968	0	+	3	3	91	97	3.0
CP008925.1	h6.sal.bam	other	329969	329969	0	+	1	1	90	99	1.0
CP008925.1	h6.sal.bam	other	329970	329970	0	+	2	4	92	98	2.0
CP008925.1	h6.sal.bam	other	329971	329971	0	+	8	2	99	95	8.0
CP008925.1	h6.sal.bam	other	329972	329972	0	+	0	1	99	93	0.0
CP008925.1	h6.sal.bam	other	329973	329973	0	+	2	1	101	93	2.0
CP008925.1	h6.sal.bam	other	329974	329974	0	+	0	1	95	94	0.0
CP008925.1	h6.sal.bam	other	329975	329975	0	+	3	1	98	93	3.0
CP008925.1	h6.sal.bam	other	329976	329976	0	+	1	6	97	93	1.0
CP008925.1	h6.sal.bam	other	329977	329977	0	+	1	2	94	87	1.0
CP008925.1	h6.sal.bam	other	329978	329978	0	+	1	0	91	86	1.0
CP008925.1	h6.sal.bam	other	329979	329979	0	+	3	0	93	88	3.0
CP008925.1	h6.sal.bam	other	329980	329980	0	+	2	0	93	89	2.0
CP008925.1	h6.sal.bam	other	329981	329981	0	+	0	1	93	89	0.0
CP008925.1	h6.sal.bam	other	329982	329982	0	+	5	2	96	89	5.0
CP008925.1	h6.sal.bam	other	329983	329983	0	+	1	0	95	89	1.0
CP008925.1	h6.sal.bam	other	329984	329984	0	+	1	4	96	89	1.0
CP008925.1	h6.sal.bam	other	329985	329985	0	+	2	1	94	91	2.0
CP008925.1	h6.sal.bam	other	329986	329986	0	+	1	3	95	94	1.0
CP008925.1	h6.sal.bam	other	329987	329987	0	+	0	1	95	91	0.0
CP008925.1	h6.sal.bam	other	329988	329988	0	+	3	0	96	91	3.0
CP008925.1	h6.sal.bam	other	329989	329989	0	+	0	1	96	93	0.0
CP008925.1	h6.sal.bam	other	329990	329990	0	+	2	1	96	93	2.0
CP008925.1	h6.sal.bam	other	329991	329991	0	+	5	1	99	94	5.0
CP008925.1	h6.sal.bam	other	329992	329992	0	+	0	1	96	94	0.0
CP008925.1	h6.sal.bam	other	329993	329993	0	+	2	1	98	93	2.0
CP008925.1	h6.sal.bam	other	329994	329994	0	+	1	0	99	93	1.0
CP008925.1	h6.sal.bam	other	329995	329995	0	+	2	0	101	93	2.0
CP008925.1	h6.sal.bam	other	329996	329996	0	+	0	0	101	94	0.0
CP008925.1	h6.sal.bam	other	329997	329997	0	+	1	0	102	95	1.0
CP008925.1	h6.sal.bam	other	329998	329998	0	+	5	1	105	96	5.0
CP008925.1	h6.sal.bam	other	329999	329999	0	+	1	2	104	95	1.0
CP008925.1	h6.sal.bam	other	330000	330000	0	+	0	1	103	94	0.0
CP008925.1	h6.sal.bam	other	330001	330001	0	+	4	3	105	94	4.0
CP008925.1	h6.sal.bam	other	330002	330002	0	+	2	5	107	91	2.0
CP008925.1	h6.sal.bam	other	330003	330003	0	+	0	3	107	90	0.0
CP008925.1	h6.sal.bam	other	330004	330004	0	+	0	0	106	88	0.0
CP008925.1	h6.sal.bam	other	330005	330005	0	+	1	1	107	89	1.0
CP008925.1	h6.sal.bam	other	330006	330006	0	+	0	0	104	88	0.0
CP008925.1	h6.sal.bam	other	330007	330007	0	+	2	2	106	88	2.0
CP008925.1	h6.sal.bam	other	330008	330008	0	+	1	2	107	91	1.0
CP008925.1	h6.sal.bam	other	330009	330009	0	+	0	1	107	90	0.0
CP008925.1	h6.sal.bam	other	330010	330010	0	+	1	1	103	89	1.0
CP008925.1	h6.sal.bam	other	330011	330011	0	+	0	1	103	89	0.0
CP008925.1	h6.sal.bam	other	330012	330012	0	+	1	2	104	88	1.0
CP008925.1	h6.sal.bam	other	330013	330013	0	+	0	0	102	86	0.0
CP008925.1	h6.sal.bam	other	330014	330014	0	+	0	1	100	87	0.0
CP008925.1	h6.sal.bam	other	330015	330015	0	+	0	0	99	87	0.0
CP008925.1	h6.sal.bam	other	330016	330016	0	+	1	0	95	87	1.0
CP008925.1	h6.sal.bam	other	330017	330017	0	+	1	1	96	87	1.0
CP008925.1	h6.sal.bam	other	330018	330018	0	+	1	1	96	86	1.0
CP008925.1	h6.sal.bam	other	330019	330019	0	+	0	3	95	85	0.0
CP008925.1	h6.sal.bam	other	330020	330020	0	+	1	1	96	89	1.0
CP008925.1	h6.sal.bam	other	330021	330021	0	+	0	1	96	91	0.0
CP008925.1	h6.sal.bam	other	330022	330022	0	+	2	0	97	90	2.0
CP008925.1	h6.sal.bam	other	330023	330023	0	+	2	4	98	91	2.0
CP008925.1	h6.sal.bam	other	330024	330024	0	+	0	0	98	87	0.0
CP008925.1	h6.sal.bam	other	330025	330025	0	+	3	1	101	87	3.0
CP008925.1	h6.sal.bam	other	330026	330026	0	+	0	4	100	89	0.0
CP008925.1	h6.sal.bam	other	330027	330027	0	+	1	0	100	87	1.0
CP008925.1	h6.sal.bam	other	330028	330028	0	+	0	1	96	88	0.0
CP008925.1	h6.sal.bam	other	330029	330029	0	+	1	1	97	87	1.0
CP008925.1	h6.sal.bam	other	330030	330030	0	+	0	0	97	88	0.0
CP008925.1	h6.sal.bam	other	330031	330031	0	+	2	0	92	89	2.0
CP008925.1	h6.sal.bam	other	330032	330032	0	+	1	1	90	91	1.0
CP008925.1	h6.sal.bam	other	330033	330033	0	+	0	4	90	90	0.0
CP008925.1	h6.sal.bam	other	330034	330034	0	+	1	1	91	86	1.0
CP008925.1	h6.sal.bam	other	330035	330035	0	+	0	1	91	85	0.0
CP008925.1	h6.sal.bam	other	330036	330036	0	+	2	0	92	84	2.0
CP008925.1	h6.sal.bam	other	330037	330037	0	+	2	1	94	84	2.0
CP008925.1	h6.sal.bam	other	330038	330038	0	+	1	1	94	86	1.0
CP008925.1	h6.sal.bam	other	330039	330039	0	+	1	0	95	87	1.0
CP008925.1	h6.sal.bam	other	330040	330040	0	+	1	2	94	87	1.0
CP008925.1	h6.sal.bam	other	330041	330041	0	+	1	1	95	89	1.0
CP008925.1	h6.sal.bam	other	330042	330042	0	+	1	2	94	89	1.0
CP008925.1	h6.sal.bam	other	330043	330043	0	+	0	5	91	87	0.0
CP008925.1	h6.sal.bam	other	330044	330044	0	+	2	0	90	83	2.0
CP008925.1	h6.sal.bam	other	330045	330045	0	+	0	1	90	83	0.0
CP008925.1	h6.sal.bam	other	330046	330046	0	+	2	1	84	82	2.0
CP008925.1	h6.sal.bam	other	330047	330047	0	+	1	0	82	82	1.0
CP008925.1	h6.sal.bam	other	330048	330048	0	+	1	2	83	82	1.0
CP008925.1	h6.sal.bam	other	330049	330049	0	+	2	1	83	81	2.0
CP008925.1	h6.sal.bam	other	330050	330050	0	+	3	0	85	83	3.0
CP008925.1	h6.sal.bam	other	330051	330051	0	+	0	0	85	84	0.0
CP008925.1	h6.sal.bam	other	330052	330052	0	+	0	1	85	88	0.0
CP008925.1	h6.sal.bam	other	330053	330053	0	+	0	2	84	102	0.0
CP008925.1	h6.sal.bam	other	330054	330054	0	+	3	1	84	101	3.0
CP008925.1	h6.sal.bam	other	330055	330055	0	+	1	0	82	104	1.0
CP008925.1	h6.sal.bam	other	330056	330056	0	+	0	1	82	105	0.0
CP008925.1	h6.sal.bam	other	330057	330057	0	+	3	2	80	106	3.0
CP008925.1	h6.sal.bam	other	330058	330058	0	+	5	0	83	104	5.0
CP008925.1	h6.sal.bam	other	330059	330059	0	+	0	6	83	104	0.0
CP008925.1	h6.sal.bam	other	330060	330060	0	+	0	4	82	101	0.0
CP008925.1	h6.sal.bam	other	330061	330061	0	+	1	0	82	98	1.0
CP008925.1	h6.sal.bam	other	330062	330062	0	+	1	1	83	99	1.0
CP008925.1	h6.sal.bam	other	330063	330063	0	+	1	2	81	101	1.0
CP008925.1	h6.sal.bam	other	330064	330064	0	+	0	1	81	100	0.0
CP008925.1	h6.sal.bam	other	330065	330065	0	+	2	2	81	101	2.0
CP008925.1	h6.sal.bam	other	330066	330066	0	+	0	1	76	99	0.0
CP008925.1	h6.sal.bam	other	330067	330067	0	+	2	0	74	101	2.0
CP008925.1	h6.sal.bam	other	330068	330068	0	+	2	1	76	101	2.0
CP008925.1	h6.sal.bam	other	330069	330069	0	+	0	1	76	100	0.0
CP008925.1	h6.sal.bam	other	330070	330070	0	+	1	1	77	128	1.0
CP008925.1	h6.sal.bam	other	330071	330071	0	+	1	0	77	127	1.0
CP008925.1	h6.sal.bam	other	330072	330072	0	+	2	1	79	127	2.0
CP008925.1	h6.sal.bam	other	330073	330073	0	+	1	0	75	128	1.0
CP008925.1	h6.sal.bam	other	330074	330074	0	+	0	1	74	128	0.0
CP008925.1	h6.sal.bam	other	330075	330075	0	+	1	1	72	128	1.0
CP008925.1	h6.sal.bam	other	330076	330076	0	+	0	3	72	127	0.0
CP008925.1	h6.sal.bam	other	330077	330077	0	+	1	1	71	125	1.0
CP008925.1	h6.sal.bam	other	330078	330078	0	+	1	1	72	124	1.0
CP008925.1	h6.sal.bam	other	330079	330079	0	+	1	1	73	123	1.0
CP008925.1	h6.sal.bam	other	330080	330080	0	+	0	0	72	124	0.0
CP008925.1	h6.sal.bam	other	330081	330081	0	+	1	4	72	124	1.0
CP008925.1	h6.sal.bam	other	330082	330082	0	+	2	1	71	120	2.0
CP008925.1	h6.sal.bam	other	330083	330083	0	+	1	1	71	119	1.0
CP008925.1	h6.sal.bam	other	330084	330084	0	+	2	0	73	118	2.0
CP008925.1	h6.sal.bam	other	330085	330085	0	+	2	1	74	120	2.0
CP008925.1	h6.sal.bam	other	330086	330086	0	+	1	0	75	119	1.0
CP008925.1	h6.sal.bam	other	330087	330087	0	+	0	0	74	121	0.0
CP008925.1	h6.sal.bam	other	330088	330088	0	+	2	1	76	121	2.0
CP008925.1	h6.sal.bam	other	330089	330089	0	+	3	1	79	122	3.0
CP008925.1	h6.sal.bam	other	330090	330090	0	+	0	2	77	121	0.0
CP008925.1	h6.sal.bam	other	330091	330091	0	+	0	0	77	119	0.0
CP008925.1	h6.sal.bam	other	330092	330092	0	+	0	1	77	119	0.0
CP008925.1	h6.sal.bam	other	330093	330093	0	+	0	4	76	118	0.0
CP008925.1	h6.sal.bam	other	330094	330094	0	+	1	0	77	116	1.0
CP008925.1	h6.sal.bam	other	330095	330095	0	+	0	3	76	116	0.0
CP008925.1	h6.sal.bam	other	330096	330096	0	+	0	0	74	113	0.0
CP008925.1	h6.sal.bam	other	330097	330097	0	+	3	1	77	113	3.0
CP008925.1	h6.sal.bam	GTTC	330098	330098	330106	+	2	0	78	113	2.0
CP008925.1	h6.sal.bam	other	330099	330099	0	+	1	0	76	114	1.0
CP008925.1	h6.sal.bam	GTTC	330100	330100	330106	+	0	5	76	114	0.0
CP008925.1	h6.sal.bam	other	330101	330101	0	+	1	1	76	111	1.0
CP008925.1	h6.sal.bam	other	330102	330102	0	+	0	1	76	112	0.0
CP008925.1	h6.sal.bam	other	330103	330103	0	+	1	2	77	112	1.0
CP008925.1	h6.sal.bam	other	330104	330104	0	+	3	1	79	110	3.0
CP008925.1	h6.sal.bam	other	330105	330105	0	+	1	1	80	109	1.0
CP008925.1	h6.sal.bam	other	330106	330106	0	+	1	1	79	110	1.0
CP008925.1	h6.sal.bam	other	330107	330107	0	+	0	0	78	109	0.0
CP008925.1	h6.sal.bam	other	330108	330108	0	+	2	0	80	109	2.0
CP008925.1	h6.sal.bam	other	330109	330109	0	+	2	0	81	111	2.0
CP008925.1	h6.sal.bam	other	330110	330110	0	+	1	0	80	112	1.0
CP008925.1	h6.sal.bam	other	330111	330111	0	+	0	4	80	112	0.0
CP008925.1	h6.sal.bam	other	330112	330112	0	+	0	2	77	108	0.0
CP008925.1	h6.sal.bam	other	330113	330113	0	+	0	2	77	106	0.0
CP008925.1	h6.sal.bam	other	330114	330114	0	+	2	1	78	107	2.0
CP008925.1	h6.sal.bam	GTTC	330115	330115	330106	+	0	3	77	107	0.0
CP008925.1	h6.sal.bam	other	330116	330116	0	+	4	1	80	108	4.0
CP008925.1	h6.sal.bam	GTTC	330117	330117	330106	+	1	0	80	111	1.0
CP008925.1	h6.sal.bam	other	330118	330118	0	+	3	1	83	113	3.0
CP008925.1	h6.sal.bam	other	330119	330119	0	+	1	0	83	114	1.0
CP008925.1	h6.sal.bam	other	330120	330120	0	+	3	0	86	115	3.0
CP008925.1	h6.sal.bam	other	330121	330121	0	+	1	0	84	118	1.0
CP008925.1	h6.sal.bam	other	330122	330122	0	+	1	0	85	121	1.0
CP008925.1	h6.sal.bam	other	330123	330123	0	+	1	1	82	121	1.0
CP008925.1	h6.sal.bam	other	330124	330124	0	+	0	1	80	121	0.0
CP008925.1	h6.sal.bam	other	330125	330125	0	+	1	2	81	120	1.0
CP008925.1	h6.sal.bam	other	330126	330126	0	+	1	4	82	118	1.0
CP008925.1	h6.sal.bam	GTTC	330127	330127	330135	+	0	18	82	114	0.0
CP008925.1	h6.sal.bam	other	330128	330128	0	+	0	1	81	96	0.0
CP008925.1	h6.sal.bam	GTTC	330129	330129	330135	+	14	2	93	101	14.0
CP008925.1	h6.sal.bam	other	330130	330130	0	+	0	1	92	100	0.0
CP008925.1	h6.sal.bam	other	330131	330131	0	+	1	1	85	102	1.0
CP008925.1	h6.sal.bam	other	330132	330132	0	+	0	0	85	103	0.0
CP008925.1	h6.sal.bam	other	330133	330133	0	+	0	0	85	105	0.0
CP008925.1	h6.sal.bam	other	330134	330134	0	+	1	3	85	107	1.0
CP008925.1	h6.sal.bam	other	330135	330135	0	+	2	2	87	107	2.0
CP008925.1	h6.sal.bam	other	330136	330136	0	+	2	0	89	105	2.0
CP008925.1	h6.sal.bam	other	330137	330137	0	+	1	1	89	105	1.0
CP008925.1	h6.sal.bam	other	330138	330138	0	+	1	1	89	104	1.0
CP008925.1	h6.sal.bam	other	330139	330139	0	+	1	2	90	103	1.0
CP008925.1	h6.sal.bam	other	330140	330140	0	+	0	0	87	104	0.0
CP008925.1	h6.sal.bam	other	330141	330141	0	+	0	3	87	104	0.0
CP008925.1	h6.sal.bam	other	330142	330142	0	+	0	0	86	101	0.0
CP008925.1	h6.sal.bam	other	330143	330143	0	+	2	0	86	101	2.0
CP008925.1	h6.sal.bam	GTTC	330144	330144	330135	+	2	30	87	101	2.0
CP008925.1	h6.sal.bam	other	330145	330145	0	+	0	0	87	75	0.0
CP008925.1	h6.sal.bam	GTTC	330146	330146	330135	+	19	0	105	77	19.0
CP008925.1	h6.sal.bam	other	330147	330147	0	+	0	2	103	78	0.0
CP008925.1	h6.sal.bam	other	330148	330148	0	+	1	0	103	78	1.0
CP008925.1	h6.sal.bam	other	330149	330149	0	+	3	1	106	78	3.0
CP008925.1	h6.sal.bam	other	330150	330150	0	+	1	0	106	78	1.0
CP008925.1	h6.sal.bam	other	330151	330151	0	+	0	1	106	78	0.0
CP008925.1	h6.sal.bam	other	330152	330152	0	+	2	1	107	77	2.0
CP008925.1	h6.sal.bam	other	330153	330153	0	+	0	0	106	82	0.0
CP008925.1	h6.sal.bam	other	330154	330154	0	+	2	1	107	82	2.0
CP008925.1	h6.sal.bam	other	330155	330155	0	+	3	0	110	81	3.0
CP008925.1	h6.sal.bam	other	330156	330156	0	+	3	0	112	81	3.0
CP008925.1	h6.sal.bam	other	330157	330157	0	+	0	0	110	84	0.0
CP008925.1	h6.sal.bam	other	330158	330158	0	+	0	1	109	87	0.0
CP008925.1	h6.sal.bam	other	330159	330159	0	+	1	2	107	90	1.0
CP008925.1	h6.sal.bam	other	330160	330160	0	+	2	0	108	88	2.0
CP008925.1	h6.sal.bam	other	330161	330161	0	+	1	1	108	89	1.0
CP008925.1	h6.sal.bam	other	330162	330162	0	+	0	0	107	89	0.0
CP008925.1	h6.sal.bam	other	330163	330163	0	+	2	2	107	89	2.0
CP008925.1	h6.sal.bam	other	330164	330164	0	+	0	0	105	87	0.0
CP008925.1	h6.sal.bam	other	330165	330165	0	+	0	1	105	90	0.0
CP008925.1	h6.sal.bam	other	330166	330166	0	+	2	1	107	90	2.0
CP008925.1	h6.sal.bam	other	330167	330167	0	+	3	1	109	89	3.0
CP008925.1	h6.sal.bam	other	330168	330168	0	+	0	0	109	91	0.0
CP008925.1	h6.sal.bam	other	330169	330169	0	+	3	0	112	91	3.0
CP008925.1	h6.sal.bam	other	330170	330170	0	+	3	0	114	91	3.0
CP008925.1	h6.sal.bam	other	330171	330171	0	+	0	1	114	91	0.0
CP008925.1	h6.sal.bam	other	330172	330172	0	+	1	1	113	98	1.0
CP008925.1	h6.sal.bam	other	330173	330173	0	+	2	1	112	99	2.0
CP008925.1	h6.sal.bam	other	330174	330174	0	+	2	0	114	99	2.0
CP008925.1	h6.sal.bam	other	330175	330175	0	+	1	2	114	100	1.0
CP008925.1	h6.sal.bam	other	330176	330176	0	+	0	2	114	98	0.0
CP008925.1	h6.sal.bam	other	330177	330177	0	+	0	1	114	100	0.0
CP008925.1	h6.sal.bam	other	330178	330178	0	+	4	0	114	99	4.0
CP008925.1	h6.sal.bam	other	330179	330179	0	+	1	1	114	100	1.0
CP008925.1	h6.sal.bam	other	330180	330180	0	+	1	1	114	101	1.0
CP008925.1	h6.sal.bam	other	330181	330181	0	+	2	0	116	103	2.0
CP008925.1	h6.sal.bam	other	330182	330182	0	+	1	1	117	103	1.0
CP008925.1	h6.sal.bam	other	330183	330183	0	+	0	1	114	105	0.0
CP008925.1	h6.sal.bam	other	330184	330184	0	+	1	1	114	105	1.0
CP008925.1	h6.sal.bam	other	330185	330185	0	+	2	0	115	105	2.0
CP008925.1	h6.sal.bam	other	330186	330186	0	+	4	0	119	109	4.0
CP008925.1	h6.sal.bam	other	330187	330187	0	+	4	0	123	109	4.0
CP008925.1	h6.sal.bam	other	330188	330188	0	+	1	3	122	110	1.0
CP008925.1	h6.sal.bam	other	330189	330189	0	+	1	2	123	109	1.0
CP008925.1	h6.sal.bam	other	330190	330190	0	+	0	4	123	107	0.0
CP008925.1	h6.sal.bam	other	330191	330191	0	+	0	3	119	103	0.0
CP008925.1	h6.sal.bam	other	330192	330192	0	+	1	1	118	101	1.0
CP008925.1	h6.sal.bam	other	330193	330193	0	+	0	1	115	101	0.0
CP008925.1	h6.sal.bam	other	330194	330194	0	+	1	1	116	100	1.0
CP008925.1	h6.sal.bam	other	330195	330195	0	+	3	3	115	101	3.0
CP008925.1	h6.sal.bam	other	330196	330196	0	+	2	3	116	101	2.0
CP008925.1	h6.sal.bam	other	330197	330197	0	+	0	0	114	98	0.0
CP008925.1	h6.sal.bam	other	330198	330198	0	+	1	1	115	99	1.0
CP008925.1	h6.sal.bam	other	330199	330199	0	+	2	0	116	102	2.0
CP008925.1	h6.sal.bam	other	330200	330200	0	+	1	0	117	102	1.0
CP008925.1	h6.sal.bam	other	330201	330201	0	+	1	4	117	103	1.0
CP008925.1	h6.sal.bam	other	330202	330202	0	+	1	0	118	99	1.0
CP008925.1	h6.sal.bam	other	330203	330203	0	+	1	2	119	101	1.0
CP008925.1	h6.sal.bam	other	330204	330204	0	+	1	1	106	99	1.0
CP008925.1	h6.sal.bam	other	330205	330205	0	+	0	2	106	102	0.0
CP008925.1	h6.sal.bam	other	330206	330206	0	+	2	2	107	100	2.0
CP008925.1	h6.sal.bam	other	330207	330207	0	+	0	2	107	99	0.0
CP008925.1	h6.sal.bam	other	330208	330208	0	+	0	3	107	100	0.0
CP008925.1	h6.sal.bam	other	330209	330209	0	+	0	3	103	99	0.0
CP008925.1	h6.sal.bam	other	330210	330210	0	+	2	0	105	96	2.0
CP008925.1	h6.sal.bam	other	330211	330211	0	+	3	1	107	96	3.0
CP008925.1	h6.sal.bam	other	330212	330212	0	+	0	0	107	95	0.0
CP008925.1	h6.sal.bam	other	330213	330213	0	+	3	1	109	96	3.0
CP008925.1	h6.sal.bam	other	330214	330214	0	+	1	1	109	96	1.0
CP008925.1	h6.sal.bam	other	330215	330215	0	+	1	0	109	98	1.0
CP008925.1	h6.sal.bam	other	330216	330216	0	+	1	1	110	101	1.0
CP008925.1	h6.sal.bam	other	330217	330217	0	+	0	1	110	102	0.0
CP008925.1	h6.sal.bam	other	330218	330218	0	+	0	0	108	103	0.0
CP008925.1	h6.sal.bam	other	330219	330219	0	+	1	3	106	108	1.0
CP008925.1	h6.sal.bam	other	330220	330220	0	+	0	0	105	105	0.0
CP008925.1	h6.sal.bam	other	330221	330221	0	+	2	1	89	106	2.0
CP008925.1	h6.sal.bam	other	330222	330222	0	+	2	2	91	105	2.0
CP008925.1	h6.sal.bam	other	330223	330223	0	+	1	1	91	103	1.0
CP008925.1	h6.sal.bam	other	330224	330224	0	+	1	0	89	104	1.0
CP008925.1	h6.sal.bam	other	330225	330225	0	+	0	2	88	105	0.0
CP008925.1	h6.sal.bam	other	330226	330226	0	+	0	3	87	106	0.0
CP008925.1	h6.sal.bam	other	330227	330227	0	+	1	1	88	103	1.0
CP008925.1	h6.sal.bam	other	330228	330228	0	+	0	0	88	107	0.0
CP008925.1	h6.sal.bam	other	330229	330229	0	+	3	0	89	109	3.0
CP008925.1	h6.sal.bam	other	330230	330230	0	+	1	3	85	110	1.0
CP008925.1	h6.sal.bam	other	330231	330231	0	+	1	3	86	107	1.0
CP008925.1	h6.sal.bam	other	330232	330232	0	+	1	2	87	105	1.0
CP008925.1	h6.sal.bam	other	330233	330233	0	+	2	3	88	104	2.0
CP008925.1	h6.sal.bam	other	330234	330234	0	+	0	1	87	101	0.0
CP008925.1	h6.sal.bam	other	330235	330235	0	+	0	1	85	102	0.0
CP008925.1	h6.sal.bam	other	330236	330236	0	+	3	0	87	102	3.0
CP008925.1	h6.sal.bam	other	330237	330237	0	+	1	0	88	104	1.0
CP008925.1	h6.sal.bam	other	330238	330238	0	+	0	2	86	104	0.0
CP008925.1	h6.sal.bam	other	330239	330239	0	+	1	1	87	102	1.0
CP008925.1	h6.sal.bam	other	330240	330240	0	+	3	2	90	101	3.0
CP008925.1	h6.sal.bam	other	330241	330241	0	+	2	0	91	101	2.0
CP008925.1	h6.sal.bam	other	330242	330242	0	+	3	3	90	101	3.0
CP008925.1	h6.sal.bam	other	330243	330243	0	+	0	0	90	100	0.0
CP008925.1	h6.sal.bam	other	330244	330244	0	+	5	0	90	103	5.0
CP008925.1	h6.sal.bam	other	330245	330245	0	+	1	8	91	103	1.0
CP008925.1	h6.sal.bam	other	330246	330246	0	+	1	1	92	97	1.0
CP008925.1	h6.sal.bam	other	330247	330247	0	+	1	2	92	97	1.0
CP008925.1	h6.sal.bam	other	330248	330248	0	+	4	1	93	96	4.0
CP008925.1	h6.sal.bam	other	330249	330249	0	+	0	0	92	97	0.0
CP008925.1	h6.sal.bam	other	330250	330250	0	+	0	3	91	97	0.0
CP008925.1	h6.sal.bam	other	330251	330251	0	+	3	1	94	94	3.0
CP008925.1	h6.sal.bam	other	330252	330252	0	+	1	0	95	93	1.0
CP008925.1	h6.sal.bam	other	330253	330253	0	+	4	2	93	97	4.0
CP008925.1	h6.sal.bam	other	330254	330254	0	+	0	3	93	95	0.0
CP008925.1	h6.sal.bam	other	330255	330255	0	+	0	2	90	92	0.0
CP008925.1	h6.sal.bam	other	330256	330256	0	+	0	0	88	93	0.0
CP008925.1	h6.sal.bam	other	330257	330257	0	+	0	2	88	96	0.0
CP008925.1	h6.sal.bam	other	330258	330258	0	+	5	1	93	96	5.0
CP008925.1	h6.sal.bam	other	330259	330259	0	+	1	1	94	96	1.0
CP008925.1	h6.sal.bam	other	330260	330260	0	+	2	4	89	96	2.0
CP008925.1	h6.sal.bam	other	330261	330261	0	+	0	0	86	93	0.0
CP008925.1	h6.sal.bam	other	330262	330262	0	+	0	1	86	96	0.0
CP008925.1	h6.sal.bam	other	330263	330263	0	+	4	2	89	97	4.0
CP008925.1	h6.sal.bam	other	330264	330264	0	+	0	0	88	95	0.0
CP008925.1	h6.sal.bam	other	330265	330265	0	+	0	0	88	96	0.0
CP008925.1	h6.sal.bam	other	330266	330266	0	+	1	1	88	97	1.0
CP008925.1	h6.sal.bam	other	330267	330267	0	+	1	0	89	98	1.0
CP008925.1	h6.sal.bam	other	330268	330268	0	+	2	2	91	98	2.0
CP008925.1	h6.sal.bam	other	330269	330269	0	+	5	0	95	96	5.0
CP008925.1	h6.sal.bam	other	330270	330270	0	+	1	3	92	96	1.0
CP008925.1	h6.sal.bam	other	330271	330271	0	+	1	0	93	93	1.0
CP008925.1	h6.sal.bam	other	330272	330272	0	+	2	1	95	93	2.0
CP008925.1	h6.sal.bam	other	330273	330273	0	+	1	3	94	92	1.0
CP008925.1	h6.sal.bam	other	330274	330274	0	+	1	1	94	100	1.0
CP008925.1	h6.sal.bam	other	330275	330275	0	+	0	0	93	99	0.0
CP008925.1	h6.sal.bam	other	330276	330276	0	+	2	2	94	102	2.0
CP008925.1	h6.sal.bam	other	330277	330277	0	+	0	0	93	101	0.0
CP008925.1	h6.sal.bam	other	330278	330278	0	+	1	0	93	102	1.0
CP008925.1	h6.sal.bam	other	330279	330279	0	+	3	4	95	104	3.0
CP008925.1	h6.sal.bam	other	330280	330280	0	+	1	0	96	104	1.0
CP008925.1	h6.sal.bam	other	330281	330281	0	+	0	1	94	104	0.0
CP008925.1	h6.sal.bam	other	330282	330282	0	+	3	3	97	103	3.0
CP008925.1	h6.sal.bam	other	330283	330283	0	+	1	2	98	100	1.0
CP008925.1	h6.sal.bam	other	330284	330284	0	+	1	0	96	101	1.0
CP008925.1	h6.sal.bam	other	330285	330285	0	+	3	2	95	102	3.0
CP008925.1	h6.sal.bam	other	330286	330286	0	+	0	2	94	101	0.0
CP008925.1	h6.sal.bam	other	330287	330287	0	+	0	0	94	99	0.0
CP008925.1	h6.sal.bam	other	330288	330288	0	+	1	1	94	101	1.0
CP008925.1	h6.sal.bam	other	330289	330289	0	+	2	3	95	101	2.0
CP008925.1	h6.sal.bam	other	330290	330290	0	+	1	2	94	99	1.0
CP008925.1	h6.sal.bam	other	330291	330291	0	+	1	0	95	100	1.0
CP008925.1	h6.sal.bam	other	330292	330292	0	+	4	2	99	102	4.0
CP008925.1	h6.sal.bam	other	330293	330293	0	+	0	5	99	100	0.0
CP008925.1	h6.sal.bam	other	330294	330294	0	+	1	0	99	95	1.0
CP008925.1	h6.sal.bam	other	330295	330295	0	+	0	2	99	100	0.0
CP008925.1	h6.sal.bam	other	330296	330296	0	+	1	1	98	99	1.0
CP008925.1	h6.sal.bam	other	330297	330297	0	+	1	0	94	100	1.0
CP008925.1	h6.sal.bam	other	330298	330298	0	+	1	1	95	101	1.0
CP008925.1	h6.sal.bam	other	330299	330299	0	+	0	1	95	102	0.0
CP008925.1	h6.sal.bam	other	330300	330300	0	+	0	2	95	101	0.0
CP008925.1	h6.sal.bam	other	330301	330301	0	+	2	1	97	99	2.0
CP008925.1	h6.sal.bam	other	330302	330302	0	+	1	4	97	98	1.0
CP008925.1	h6.sal.bam	other	330303	330303	0	+	0	2	97	100	0.0
CP008925.1	h6.sal.bam	other	330304	330304	0	+	0	1	95	101	0.0
CP008925.1	h6.sal.bam	other	330305	330305	0	+	2	0	96	100	2.0
CP008925.1	h6.sal.bam	other	330306	330306	0	+	0	1	96	100	0.0
CP008925.1	h6.sal.bam	other	330307	330307	0	+	3	1	96	103	3.0
CP008925.1	h6.sal.bam	other	330308	330308	0	+	0	0	96	102	0.0
CP008925.1	h6.sal.bam	other	330309	330309	0	+	0	2	96	104	0.0
CP008925.1	h6.sal.bam	other	330310	330310	0	+	0	1	95	105	0.0
CP008925.1	h6.sal.bam	other	330311	330311	0	+	1	2	93	105	1.0
CP008925.1	h6.sal.bam	other	330312	330312	0	+	1	0	93	103	1.0
CP008925.1	h6.sal.bam	other	330313	330313	0	+	0	0	93	103	0.0
CP008925.1	h6.sal.bam	other	330314	330314	0	+	1	0	92	103	1.0
CP008925.1	h6.sal.bam	other	330315	330315	0	+	0	2	90	112	0.0
CP008925.1	h6.sal.bam	other	330316	330316	0	+	0	2	88	110	0.0
CP008925.1	h6.sal.bam	other	330317	330317	0	+	1	0	82	109	1.0
CP008925.1	h6.sal.bam	other	330318	330318	0	+	1	3	83	110	1.0
CP008925.1	h6.sal.bam	other	330319	330319	0	+	3	1	86	111	3.0
CP008925.1	h6.sal.bam	other	330320	330320	0	+	3	1	87	110	3.0
CP008925.1	h6.sal.bam	other	330321	330321	0	+	1	1	88	109	1.0
CP008925.1	h6.sal.bam	other	330322	330322	0	+	0	1	87	110	0.0
CP008925.1	h6.sal.bam	other	330323	330323	0	+	0	2	83	109	0.0
CP008925.1	h6.sal.bam	other	330324	330324	0	+	0	0	83	107	0.0
CP008925.1	h6.sal.bam	other	330325	330325	0	+	0	0	82	111	0.0
CP008925.1	h6.sal.bam	other	330326	330326	0	+	1	1	76	112	1.0
CP008925.1	h6.sal.bam	other	330327	330327	0	+	0	3	76	116	0.0
CP008925.1	h6.sal.bam	other	330328	330328	0	+	0	0	76	114	0.0
CP008925.1	h6.sal.bam	other	330329	330329	0	+	0	0	76	115	0.0
CP008925.1	h6.sal.bam	other	330330	330330	0	+	1	3	77	115	1.0
CP008925.1	h6.sal.bam	other	330331	330331	0	+	0	3	77	113	0.0
CP008925.1	h6.sal.bam	other	330332	330332	0	+	1	2	78	110	1.0
CP008925.1	h6.sal.bam	other	330333	330333	0	+	4	1	75	113	4.0
CP008925.1	h6.sal.bam	other	330334	330334	0	+	1	1	76	112	1.0
CP008925.1	h6.sal.bam	other	330335	330335	0	+	2	2	77	111	2.0
CP008925.1	h6.sal.bam	other	330336	330336	0	+	3	4	80	111	3.0
CP008925.1	h6.sal.bam	other	330337	330337	0	+	1	1	81	107	1.0
CP008925.1	h6.sal.bam	other	330338	330338	0	+	2	1	79	108	2.0
CP008925.1	h6.sal.bam	other	330339	330339	0	+	0	0	79	107	0.0
CP008925.1	h6.sal.bam	other	330340	330340	0	+	1	2	80	109	1.0
CP008925.1	h6.sal.bam	other	330341	330341	0	+	0	1	78	108	0.0
CP008925.1	h6.sal.bam	other	330342	330342	0	+	1	0	76	110	1.0
CP008925.1	h6.sal.bam	other	330343	330343	0	+	0	4	76	111	0.0
CP008925.1	h6.sal.bam	other	330344	330344	0	+	2	0	72	111	2.0
CP008925.1	h6.sal.bam	other	330345	330345	0	+	2	2	74	112	2.0
CP008925.1	h6.sal.bam	other	330346	330346	0	+	0	0	74	110	0.0
CP008925.1	h6.sal.bam	other	330347	330347	0	+	1	0	73	110	1.0
CP008925.1	h6.sal.bam	other	330348	330348	0	+	0	4	72	111	0.0
CP008925.1	h6.sal.bam	other	330349	330349	0	+	2	1	73	108	2.0
CP008925.1	h6.sal.bam	other	330350	330350	0	+	2	2	75	109	2.0
CP008925.1	h6.sal.bam	other	330351	330351	0	+	1	1	74	109	1.0
CP008925.1	h6.sal.bam	other	330352	330352	0	+	1	1	75	108	1.0
CP008925.1	h6.sal.bam	other	330353	330353	0	+	2	3	76	109	2.0
CP008925.1	h6.sal.bam	other	330354	330354	0	+	4	3	76	108	4.0
CP008925.1	h6.sal.bam	other	330355	330355	0	+	1	0	76	105	1.0
CP008925.1	h6.sal.bam	other	330356	330356	0	+	1	0	74	105	1.0
CP008925.1	h6.sal.bam	other	330357	330357	0	+	0	1	74	105	0.0
CP008925.1	h6.sal.bam	other	330358	330358	0	+	0	2	73	104	0.0
CP008925.1	h6.sal.bam	other	330359	330359	0	+	0	1	72	102	0.0
CP008925.1	h6.sal.bam	other	330360	330360	0	+	2	1	72	105	2.0
CP008925.1	h6.sal.bam	other	330361	330361	0	+	1	1	72	107	1.0
CP008925.1	h6.sal.bam	other	330362	330362	0	+	0	1	72	108	0.0
CP008925.1	h6.sal.bam	other	330363	330363	0	+	1	1	73	107	1.0
CP008925.1	h6.sal.bam	other	330364	330364	0	+	1	1	71	107	1.0
CP008925.1	h6.sal.bam	other	330365	330365	0	+	1	3	72	106	1.0
CP008925.1	h6.sal.bam	other	330366	330366	0	+	1	2	68	104	1.0
CP008925.1	h6.sal.bam	other	330367	330367	0	+	2	0	70	102	2.0
CP008925.1	h6.sal.bam	other	330368	330368	0	+	2	1	71	102	2.0
CP008925.1	h6.sal.bam	other	330369	330369	0	+	0	4	69	101	0.0
CP008925.1	h6.sal.bam	other	330370	330370	0	+	4	1	73	97	4.0
CP008925.1	h6.sal.bam	other	330371	330371	0	+	1	2	74	100	1.0
CP008925.1	h6.sal.bam	other	330372	330372	0	+	2	1	75	98	2.0
CP008925.1	h6.sal.bam	other	330373	330373	0	+	2	2	76	97	2.0
CP008925.1	h6.sal.bam	other	330374	330374	0	+	0	0	76	100	0.0
CP008925.1	h6.sal.bam	other	330375	330375	0	+	1	2	77	100	1.0
CP008925.1	h6.sal.bam	other	330376	330376	0	+	1	4	76	99	1.0
CP008925.1	h6.sal.bam	other	330377	330377	0	+	1	1	77	95	1.0
CP008925.1	h6.sal.bam	other	330378	330378	0	+	1	2	78	95	1.0
CP008925.1	h6.sal.bam	other	330379	330379	0	+	1	0	77	95	1.0
CP008925.1	h6.sal.bam	other	330380	330380	0	+	0	3	77	95	0.0
CP008925.1	h6.sal.bam	other	330381	330381	0	+	1	2	78	92	1.0
CP008925.1	h6.sal.bam	other	330382	330382	0	+	0	2	75	91	0.0
CP008925.1	h6.sal.bam	other	330383	330383	0	+	1	2	75	89	1.0
CP008925.1	h6.sal.bam	other	330384	330384	0	+	0	1	75	87	0.0
CP008925.1	h6.sal.bam	other	330385	330385	0	+	1	1	76	91	1.0
CP008925.1	h6.sal.bam	other	330386	330386	0	+	1	0	77	91	1.0
CP008925.1	h6.sal.bam	other	330387	330387	0	+	1	5	77	94	1.0
CP008925.1	h6.sal.bam	other	330388	330388	0	+	3	2	80	90	3.0
CP008925.1	h6.sal.bam	other	330389	330389	0	+	0	3	79	90	0.0
CP008925.1	h6.sal.bam	other	330390	330390	0	+	4	0	75	89	4.0
CP008925.1	h6.sal.bam	other	330391	330391	0	+	5	1	80	89	5.0
CP008925.1	h6.sal.bam	other	330392	330392	0	+	1	1	81	88	1.0
CP008925.1	h6.sal.bam	other	330393	330393	0	+	2	3	83	87	2.0
CP008925.1	h6.sal.bam	other	330394	330394	0	+	0	0	83	84	0.0
CP008925.1	h6.sal.bam	other	330395	330395	0	+	0	1	83	84	0.0
CP008925.1	h6.sal.bam	other	330396	330396	0	+	3	2	85	89	3.0
CP008925.1	h6.sal.bam	other	330397	330397	0	+	1	3	86	92	1.0
CP008925.1	h6.sal.bam	other	330398	330398	0	+	2	2	87	91	2.0
CP008925.1	h6.sal.bam	other	330399	330399	0	+	0	0	87	89	0.0
CP008925.1	h6.sal.bam	other	330400	330400	0	+	1	2	88	89	1.0
CP008925.1	h6.sal.bam	other	330401	330401	0	+	1	5	89	87	1.0
CP008925.1	h6.sal.bam	other	330402	330402	0	+	0	1	89	89	0.0
CP008925.1	h6.sal.bam	other	330403	330403	0	+	0	0	89	90	0.0
CP008925.1	h6.sal.bam	other	330404	330404	0	+	2	1	91	90	2.0
CP008925.1	h6.sal.bam	other	330405	330405	0	+	0	0	90	89	0.0
CP008925.1	h6.sal.bam	other	330406	330406	0	+	1	1	90	92	1.0
CP008925.1	h6.sal.bam	other	330407	330407	0	+	0	4	90	91	0.0
CP008925.1	h6.sal.bam	other	330408	330408	0	+	1	1	87	89	1.0
CP008925.1	h6.sal.bam	other	330409	330409	0	+	1	2	87	89	1.0
CP008925.1	h6.sal.bam	other	330410	330410	0	+	4	0	89	87	4.0
CP008925.1	h6.sal.bam	other	330411	330411	0	+	3	1	89	87	3.0
CP008925.1	h6.sal.bam	other	330412	330412	0	+	0	1	88	89	0.0
CP008925.1	h6.sal.bam	other	330413	330413	0	+	2	0	88	88	2.0
CP008925.1	h6.sal.bam	other	330414	330414	0	+	4	2	92	91	4.0
CP008925.1	h6.sal.bam	other	330415	330415	0	+	4	1	95	90	4.0
CP008925.1	h6.sal.bam	other	330416	330416	0	+	1	2	96	89	1.0
CP008925.1	h6.sal.bam	other	330417	330417	0	+	3	1	98	88	3.0
CP008925.1	h6.sal.bam	other	330418	330418	0	+	3	1	99	88	3.0
CP008925.1	h6.sal.bam	other	330419	330419	0	+	0	1	99	87	0.0
CP008925.1	h6.sal.bam	other	330420	330420	0	+	0	0	97	87	0.0
CP008925.1	h6.sal.bam	other	330421	330421	0	+	0	1	96	90	0.0
CP008925.1	h6.sal.bam	other	330422	330422	0	+	0	1	94	93	0.0
CP008925.1	h6.sal.bam	other	330423	330423	0	+	2	1	96	93	2.0
CP008925.1	h6.sal.bam	other	330424	330424	0	+	0	1	96	92	0.0
CP008925.1	h6.sal.bam	other	330425	330425	0	+	0	3	92	92	0.0
CP008925.1	h6.sal.bam	other	330426	330426	0	+	0	1	92	92	0.0
CP008925.1	h6.sal.bam	other	330427	330427	0	+	2	2	93	91	2.0
CP008925.1	h6.sal.bam	other	330428	330428	0	+	3	1	94	89	3.0
CP008925.1	h6.sal.bam	other	330429	330429	0	+	0	0	90	88	0.0
CP008925.1	h6.sal.bam	other	330430	330430	0	+	3	2	91	88	3.0
CP008925.1	h6.sal.bam	other	330431	330431	0	+	3	0	93	88	3.0
CP008925.1	h6.sal.bam	other	330432	330432	0	+	0	2	91	89	0.0
CP008925.1	h6.sal.bam	other	330433	330433	0	+	0	0	91	87	0.0
CP008925.1	h6.sal.bam	other	330434	330434	0	+	3	0	94	90	3.0
CP008925.1	h6.sal.bam	other	330435	330435	0	+	0	2	93	90	0.0
CP008925.1	h6.sal.bam	other	330436	330436	0	+	0	2	93	90	0.0
CP008925.1	h6.sal.bam	other	330437	330437	0	+	1	0	94	89	1.0
CP008925.1	h6.sal.bam	other	330438	330438	0	+	1	1	94	90	1.0
CP008925.1	h6.sal.bam	other	330439	330439	0	+	3	1	96	89	3.0
CP008925.1	h6.sal.bam	other	330440	330440	0	+	2	0	96	89	2.0
CP008925.1	h6.sal.bam	other	330441	330441	0	+	1	1	95	89	1.0
CP008925.1	h6.sal.bam	other	330442	330442	0	+	2	0	94	88	2.0
CP008925.1	h6.sal.bam	other	330443	330443	0	+	1	2	95	88	1.0
CP008925.1	h6.sal.bam	other	330444	330444	0	+	1	3	96	89	1.0
CP008925.1	h6.sal.bam	other	330445	330445	0	+	0	0	91	89	0.0
CP008925.1	h6.sal.bam	other	330446	330446	0	+	0	3	91	89	0.0
CP008925.1	h6.sal.bam	other	330447	330447	0	+	1	1	90	87	1.0
CP008925.1	h6.sal.bam	other	330448	330448	0	+	0	0	89	89	0.0
CP008925.1	h6.sal.bam	other	330449	330449	0	+	7	0	95	89	7.0
CP008925.1	h6.sal.bam	other	330450	330450	0	+	1	1	96	89	1.0
CP008925.1	h6.sal.bam	other	330451	330451	0	+	2	2	97	92	2.0
CP008925.1	h6.sal.bam	other	330452	330452	0	+	3	1	98	90	3.0
CP008925.1	h6.sal.bam	other	330453	330453	0	+	3	0	101	89	3.0
CP008925.1	h6.sal.bam	other	330454	330454	0	+	1	0	102	89	1.0
CP008925.1	h6.sal.bam	other	330455	330455	0	+	1	1	103	92	1.0
CP008925.1	h6.sal.bam	other	330456	330456	0	+	2	1	104	91	2.0
CP008925.1	h6.sal.bam	other	330457	330457	0	+	0	0	104	90	0.0
CP008925.1	h6.sal.bam	GAAC	330458	330458	330466	+	1	4	104	93	1.0
CP008925.1	h6.sal.bam	other	330459	330459	0	+	0	1	104	90	0.0
CP008925.1	h6.sal.bam	GAAC	330460	330460	330466	+	7	1	110	92	7.0
CP008925.1	h6.sal.bam	other	330461	330461	0	+	4	2	113	91	4.0
CP008925.1	h6.sal.bam	other	330462	330462	0	+	0	1	109	90	0.0
CP008925.1	h6.sal.bam	other	330463	330463	0	+	2	2	111	91	2.0
CP008925.1	h6.sal.bam	other	330464	330464	0	+	1	2	104	92	1.0
CP008925.1	h6.sal.bam	other	330465	330465	0	+	4	1	108	91	4.0
CP008925.1	h6.sal.bam	other	330466	330466	0	+	1	0	109	92	1.0
CP008925.1	h6.sal.bam	other	330467	330467	0	+	3	1	109	92	3.0
CP008925.1	h6.sal.bam	other	330468	330468	0	+	1	0	110	93	1.0
CP008925.1	h6.sal.bam	other	330469	330469	0	+	1	2	111	93	1.0
CP008925.1	h6.sal.bam	other	330470	330470	0	+	2	2	113	91	2.0
CP008925.1	h6.sal.bam	other	330471	330471	0	+	1	5	111	90	1.0
CP008925.1	h6.sal.bam	other	330472	330472	0	+	0	2	108	86	0.0
CP008925.1	h6.sal.bam	other	330473	330473	0	+	1	1	109	84	1.0
CP008925.1	h6.sal.bam	other	330474	330474	0	+	0	0	109	83	0.0
CP008925.1	h6.sal.bam	GAAC	330475	330475	330466	+	1	6	109	85	1.0
CP008925.1	h6.sal.bam	other	330476	330476	0	+	1	1	109	79	1.0
CP008925.1	h6.sal.bam	GAAC	330477	330477	330466	+	4	2	113	78	4.0
CP008925.1	h6.sal.bam	other	330478	330478	0	+	4	0	115	79	4.0
CP008925.1	h6.sal.bam	other	330479	330479	0	+	1	0	116	81	1.0
CP008925.1	h6.sal.bam	other	330480	330480	0	+	0	3	115	83	0.0
CP008925.1	h6.sal.bam	other	330481	330481	0	+	1	2	116	82	1.0
CP008925.1	h6.sal.bam	other	330482	330482	0	+	1	0	116	80	1.0
CP008925.1	h6.sal.bam	other	330483	330483	0	+	2	2	117	80	2.0
CP008925.1	h6.sal.bam	other	330484	330484	0	+	0	0	115	80	0.0
CP008925.1	h6.sal.bam	other	330485	330485	0	+	4	1	115	80	4.0
CP008925.1	h6.sal.bam	other	330486	330486	0	+	2	1	115	80	2.0
CP008925.1	h6.sal.bam	other	330487	330487	0	+	2	3	115	79	2.0
CP008925.1	h6.sal.bam	other	330488	330488	0	+	1	1	116	76	1.0
CP008925.1	h6.sal.bam	other	330489	330489	0	+	2	1	115	75	2.0
CP008925.1	h6.sal.bam	other	330490	330490	0	+	2	0	113	74	2.0
CP008925.1	h6.sal.bam	other	330491	330491	0	+	0	1	112	82	0.0
CP008925.1	h6.sal.bam	other	330492	330492	0	+	0	1	109	85	0.0
CP008925.1	h6.sal.bam	other	330493	330493	0	+	0	1	106	85	0.0
CP008925.1	h6.sal.bam	other	330494	330494	0	+	0	0	106	85	0.0
CP008925.1	h6.sal.bam	other	330495	330495	0	+	2	2	108	88	2.0
CP008925.1	h6.sal.bam	other	330496	330496	0	+	1	4	109	89	1.0
CP008925.1	h6.sal.bam	other	330497	330497	0	+	0	1	109	85	0.0
CP008925.1	h6.sal.bam	other	330498	330498	0	+	0	1	107	90	0.0
CP008925.1	h6.sal.bam	other	330499	330499	0	+	0	1	106	90	0.0
CP008925.1	h6.sal.bam	other	330500	330500	0	+	1	2	106	89	1.0
CP008925.1	h6.sal.bam	other	330501	330501	0	+	1	0	107	87	1.0
CP008925.1	h6.sal.bam	other	330502	330502	0	+	0	0	105	90	0.0
CP008925.1	h6.sal.bam	other	330503	330503	0	+	2	0	104	96	2.0
CP008925.1	h6.sal.bam	other	330504	330504	0	+	1	0	105	96	1.0
CP008925.1	h6.sal.bam	other	330505	330505	0	+	1	1	104	96	1.0
CP008925.1	h6.sal.bam	other	330506	330506	0	+	1	1	103	96	1.0
CP008925.1	h6.sal.bam	other	330507	330507	0	+	0	0	102	95	0.0
CP008925.1	h6.sal.bam	other	330508	330508	0	+	2	2	104	97	2.0
CP008925.1	h6.sal.bam	other	330509	330509	0	+	2	0	103	95	2.0
CP008925.1	h6.sal.bam	other	330510	330510	0	+	0	2	102	95	0.0
CP008925.1	h6.sal.bam	other	330511	330511	0	+	1	1	103	93	1.0
CP008925.1	h6.sal.bam	other	330512	330512	0	+	1	1	104	92	1.0
CP008925.1	h6.sal.bam	other	330513	330513	0	+	1	0	104	93	1.0
CP008925.1	h6.sal.bam	other	330514	330514	0	+	0	1	101	96	0.0
CP008925.1	h6.sal.bam	other	330515	330515	0	+	1	0	97	95	1.0
CP008925.1	h6.sal.bam	other	330516	330516	0	+	0	0	97	96	0.0
CP008925.1	h6.sal.bam	other	330517	330517	0	+	0	2	97	96	0.0
CP008925.1	h6.sal.bam	other	330518	330518	0	+	2	1	98	94	2.0
CP008925.1	h6.sal.bam	other	330519	330519	0	+	0	3	96	93	0.0
CP008925.1	h6.sal.bam	other	330520	330520	0	+	0	0	96	90	0.0
CP008925.1	h6.sal.bam	other	330521	330521	0	+	0	1	96	90	0.0
CP008925.1	h6.sal.bam	other	330522	330522	0	+	1	3	96	92	1.0
CP008925.1	h6.sal.bam	other	330523	330523	0	+	2	0	98	92	2.0
CP008925.1	h6.sal.bam	other	330524	330524	0	+	0	1	88	95	0.0
CP008925.1	h6.sal.bam	GAAC	330525	330525	330533	+	1	3	88	98	1.0
CP008925.1	h6.sal.bam	other	330526	330526	0	+	2	0	90	95	2.0
CP008925.1	h6.sal.bam	GAAC	330527	330527	330533	+	6	2	93	98	6.0
CP008925.1	h6.sal.bam	other	330528	330528	0	+	3	1	91	97	3.0
CP008925.1	h6.sal.bam	other	330529	330529	0	+	0	0	91	97	0.0
CP008925.1	h6.sal.bam	other	330530	330530	0	+	1	0	92	97	1.0
CP008925.1	h6.sal.bam	other	330531	330531	0	+	4	3	95	103	4.0
CP008925.1	h6.sal.bam	other	330532	330532	0	+	0	0	95	100	0.0
CP008925.1	h6.sal.bam	other	330533	330533	0	+	2	1	96	100	2.0
CP008925.1	h6.sal.bam	other	330534	330534	0	+	0	3	88	100	0.0
CP008925.1	h6.sal.bam	other	330535	330535	0	+	0	2	85	101	0.0
CP008925.1	h6.sal.bam	other	330536	330536	0	+	2	0	87	102	2.0
CP008925.1	h6.sal.bam	other	330537	330537	0	+	2	2	89	104	2.0
CP008925.1	h6.sal.bam	other	330538	330538	0	+	0	3	87	103	0.0
CP008925.1	h6.sal.bam	other	330539	330539	0	+	2	0	88	100	2.0
CP008925.1	h6.sal.bam	other	330540	330540	0	+	2	2	86	102	2.0
CP008925.1	h6.sal.bam	other	330541	330541	0	+	2	0	84	101	2.0
CP008925.1	h6.sal.bam	GAAC	330542	330542	330533	+	0	2	83	103	0.0
CP008925.1	h6.sal.bam	other	330543	330543	0	+	0	1	83	101	0.0
CP008925.1	h6.sal.bam	GAAC	330544	330544	330533	+	2	0	83	101	2.0
CP008925.1	h6.sal.bam	other	330545	330545	0	+	0	0	83	101	0.0
CP008925.1	h6.sal.bam	other	330546	330546	0	+	0	1	82	102	0.0
CP008925.1	h6.sal.bam	other	330547	330547	0	+	0	1	82	106	0.0
CP008925.1	h6.sal.bam	other	330548	330548	0	+	1	1	82	105	1.0
CP008925.1	h6.sal.bam	other	330549	330549	0	+	0	0	82	105	0.0
CP008925.1	h6.sal.bam	other	330550	330550	0	+	1	0	82	107	1.0
CP008925.1	h6.sal.bam	other	330551	330551	0	+	5	3	82	107	5.0
CP008925.1	h6.sal.bam	other	330552	330552	0	+	1	0	80	110	1.0
CP008925.1	h6.sal.bam	other	330553	330553	0	+	0	2	80	113	0.0
CP008925.1	h6.sal.bam	other	330554	330554	0	+	1	2	80	116	1.0
CP008925.1	h6.sal.bam	other	330555	330555	0	+	0	2	78	115	0.0
CP008925.1	h6.sal.bam	other	330556	330556	0	+	3	2	81	114	3.0
CP008925.1	h6.sal.bam	other	330557	330557	0	+	4	0	85	112	4.0
CP008925.1	h6.sal.bam	other	330558	330558	0	+	4	0	86	114	4.0
CP008925.1	h6.sal.bam	other	330559	330559	0	+	1	1	87	114	1.0
CP008925.1	h6.sal.bam	other	330560	330560	0	+	0	0	83	115	0.0
CP008925.1	h6.sal.bam	other	330561	330561	0	+	0	0	81	116	0.0
CP008925.1	h6.sal.bam	other	330562	330562	0	+	0	0	79	117	0.0
CP008925.1	h6.sal.bam	other	330563	330563	0	+	1	4	80	117	1.0
CP008925.1	h6.sal.bam	other	330564	330564	0	+	2	4	80	113	2.0
CP008925.1	h6.sal.bam	other	330565	330565	0	+	1	4	79	109	1.0
CP008925.1	h6.sal.bam	other	330566	330566	0	+	2	1	81	112	2.0
CP008925.1	h6.sal.bam	other	330567	330567	0	+	2	0	83	113	2.0
CP008925.1	h6.sal.bam	other	330568	330568	0	+	0	3	83	113	0.0
CP008925.1	h6.sal.bam	other	330569	330569	0	+	0	2	83	110	0.0
CP008925.1	h6.sal.bam	other	330570	330570	0	+	1	4	82	113	1.0
CP008925.1	h6.sal.bam	other	330571	330571	0	+	4	1	85	109	4.0
CP008925.1	h6.sal.bam	other	330572	330572	0	+	1	3	86	109	1.0
CP008925.1	h6.sal.bam	other	330573	330573	0	+	1	1	87	106	1.0
CP008925.1	h6.sal.bam	other	330574	330574	0	+	2	0	88	106	2.0
CP008925.1	h6.sal.bam	other	330575	330575	0	+	1	1	89	110	1.0
CP008925.1	h6.sal.bam	other	330576	330576	0	+	1	2	89	111	1.0
CP008925.1	h6.sal.bam	other	330577	330577	0	+	1	6	90	110	1.0
CP008925.1	h6.sal.bam	other	330578	330578	0	+	0	0	88	105	0.0
CP008925.1	h6.sal.bam	other	330579	330579	0	+	3	0	89	108	3.0
CP008925.1	h6.sal.bam	other	330580	330580	0	+	2	1	91	108	2.0
CP008925.1	h6.sal.bam	other	330581	330581	0	+	1	0	91	107	1.0
CP008925.1	h6.sal.bam	other	330582	330582	0	+	1	2	92	107	1.0
CP008925.1	h6.sal.bam	other	330583	330583	0	+	0	0	88	107	0.0
CP008925.1	h6.sal.bam	other	330584	330584	0	+	0	0	88	108	0.0
CP008925.1	h6.sal.bam	other	330585	330585	0	+	1	0	88	109	1.0
CP008925.1	h6.sal.bam	other	330586	330586	0	+	2	2	89	109	2.0
CP008925.1	h6.sal.bam	other	330587	330587	0	+	0	0	88	111	0.0
CP008925.1	h6.sal.bam	other	330588	330588	0	+	1	3	89	111	1.0
CP008925.1	h6.sal.bam	other	330589	330589	0	+	1	0	89	112	1.0
CP008925.1	h6.sal.bam	other	330590	330590	0	+	1	1	90	113	1.0
CP008925.1	h6.sal.bam	other	330591	330591	0	+	0	0	90	113	0.0
CP008925.1	h6.sal.bam	other	330592	330592	0	+	1	0	91	113	1.0
CP008925.1	h6.sal.bam	other	330593	330593	0	+	1	0	90	113	1.0
CP008925.1	h6.sal.bam	other	330594	330594	0	+	0	0	90	115	0.0
CP008925.1	h6.sal.bam	other	330595	330595	0	+	0	0	89	118	0.0
CP008925.1	h6.sal.bam	GAAC	330596	330596	330604	+	1	3	88	120	1.0
CP008925.1	h6.sal.bam	other	330597	330597	0	+	0	3	88	117	0.0
CP008925.1	h6.sal.bam	GAAC	330598	330598	330604	+	3	3	90	116	3.0
CP008925.1	h6.sal.bam	other	330599	330599	0	+	1	4	91	113	1.0
CP008925.1	h6.sal.bam	other	330600	330600	0	+	1	0	91	111	1.0
CP008925.1	h6.sal.bam	other	330601	330601	0	+	1	3	90	111	1.0
CP008925.1	h6.sal.bam	other	330602	330602	0	+	1	1	86	108	1.0
CP008925.1	h6.sal.bam	other	330603	330603	0	+	1	1	84	110	1.0
CP008925.1	h6.sal.bam	other	330604	330604	0	+	1	4	84	113	1.0
CP008925.1	h6.sal.bam	other	330605	330605	0	+	0	2	80	109	0.0
CP008925.1	h6.sal.bam	other	330606	330606	0	+	3	0	83	107	3.0
CP008925.1	h6.sal.bam	other	330607	330607	0	+	1	0	84	108	1.0
CP008925.1	h6.sal.bam	other	330608	330608	0	+	2	1	84	109	2.0
CP008925.1	h6.sal.bam	other	330609	330609	0	+	3	4	87	108	3.0
CP008925.1	h6.sal.bam	other	330610	330610	0	+	0	4	87	108	0.0
CP008925.1	h6.sal.bam	other	330611	330611	0	+	0	3	85	104	0.0
CP008925.1	h6.sal.bam	other	330612	330612	0	+	1	1	84	103	1.0
CP008925.1	h6.sal.bam	GAAC	330613	330613	330604	+	3	0	85	104	3.0
CP008925.1	h6.sal.bam	other	330614	330614	0	+	1	1	84	104	1.0
CP008925.1	h6.sal.bam	GAAC	330615	330615	330604	+	0	1	82	105	0.0
CP008925.1	h6.sal.bam	other	330616	330616	0	+	0	2	82	108	0.0
CP008925.1	h6.sal.bam	other	330617	330617	0	+	1	0	83	109	1.0
CP008925.1	h6.sal.bam	other	330618	330618	0	+	2	0	85	110	2.0
CP008925.1	h6.sal.bam	other	330619	330619	0	+	3	1	86	110	3.0
CP008925.1	h6.sal.bam	other	330620	330620	0	+	0	0	86	109	0.0
CP008925.1	h6.sal.bam	other	330621	330621	0	+	0	5	86	111	0.0
CP008925.1	h6.sal.bam	other	330622	330622	0	+	2	0	88	106	2.0
CP008925.1	h6.sal.bam	other	330623	330623	0	+	2	1	89	107	2.0
CP008925.1	h6.sal.bam	other	330624	330624	0	+	0	2	89	109	0.0
CP008925.1	h6.sal.bam	other	330625	330625	0	+	1	0	84	108	1.0
CP008925.1	h6.sal.bam	other	330626	330626	0	+	1	6	85	108	1.0
CP008925.1	h6.sal.bam	other	330627	330627	0	+	0	3	83	102	0.0
CP008925.1	h6.sal.bam	other	330628	330628	0	+	1	6	84	100	1.0
CP008925.1	h6.sal.bam	other	330629	330629	0	+	0	1	84	95	0.0
CP008925.1	h6.sal.bam	other	330630	330630	0	+	2	1	86	95	2.0
CP008925.1	h6.sal.bam	other	330631	330631	0	+	6	1	88	94	6.0
CP008925.1	h6.sal.bam	other	330632	330632	0	+	0	1	84	93	0.0
CP008925.1	h6.sal.bam	other	330633	330633	0	+	1	2	81	93	1.0
CP008925.1	h6.sal.bam	other	330634	330634	0	+	1	1	82	95	1.0
CP008925.1	h6.sal.bam	other	330635	330635	0	+	1	1	83	94	1.0
CP008925.1	h6.sal.bam	other	330636	330636	0	+	0	0	83	93	0.0
CP008925.1	h6.sal.bam	other	330637	330637	0	+	2	3	85	94	2.0
CP008925.1	h6.sal.bam	other	330638	330638	0	+	1	4	85	92	1.0
CP008925.1	h6.sal.bam	other	330639	330639	0	+	1	0	84	89	1.0
CP008925.1	h6.sal.bam	other	330640	330640	0	+	0	1	83	90	0.0
CP008925.1	h6.sal.bam	other	330641	330641	0	+	0	1	80	89	0.0
CP008925.1	h6.sal.bam	other	330642	330642	0	+	5	0	84	89	5.0
CP008925.1	h6.sal.bam	other	330643	330643	0	+	0	0	83	89	0.0
CP008925.1	h6.sal.bam	other	330644	330644	0	+	5	5	88	89	5.0
CP008925.1	h6.sal.bam	other	330645	330645	0	+	1	0	85	86	1.0
CP008925.1	h6.sal.bam	other	330646	330646	0	+	3	1	88	86	3.0
CP008925.1	h6.sal.bam	other	330647	330647	0	+	0	1	86	85	0.0
CP008925.1	h6.sal.bam	other	330648	330648	0	+	3	1	85	85	3.0
CP008925.1	h6.sal.bam	other	330649	330649	0	+	1	3	86	87	1.0
CP008925.1	h6.sal.bam	other	330650	330650	0	+	1	2	87	84	1.0
CP008925.1	h6.sal.bam	other	330651	330651	0	+	0	1	86	85	0.0
CP008925.1	h6.sal.bam	other	330652	330652	0	+	0	1	85	86	0.0
CP008925.1	h6.sal.bam	other	330653	330653	0	+	3	2	88	85	3.0
CP008925.1	h6.sal.bam	other	330654	330654	0	+	4	0	89	84	4.0
CP008925.1	h6.sal.bam	other	330655	330655	0	+	2	0	88	84	2.0
CP008925.1	h6.sal.bam	other	330656	330656	0	+	6	0	94	84	6.0
CP008925.1	h6.sal.bam	other	330657	330657	0	+	1	2	94	84	1.0
CP008925.1	h6.sal.bam	other	330658	330658	0	+	0	1	94	83	0.0
CP008925.1	h6.sal.bam	other	330659	330659	0	+	0	1	94	82	0.0
CP008925.1	h6.sal.bam	other	330660	330660	0	+	0	0	92	85	0.0
CP008925.1	h6.sal.bam	other	330661	330661	0	+	2	4	94	85	2.0
CP008925.1	h6.sal.bam	other	330662	330662	0	+	2	1	96	82	2.0
CP008925.1	h6.sal.bam	other	330663	330663	0	+	0	3	95	82	0.0
CP008925.1	h6.sal.bam	other	330664	330664	0	+	1	1	95	79	1.0
CP008925.1	h6.sal.bam	other	330665	330665	0	+	3	1	97	81	3.0
CP008925.1	h6.sal.bam	other	330666	330666	0	+	3	0	100	82	3.0
CP008925.1	h6.sal.bam	other	330667	330667	0	+	0	2	99	82	0.0
CP008925.1	h6.sal.bam	other	330668	330668	0	+	2	2	100	80	2.0
CP008925.1	h6.sal.bam	other	330669	330669	0	+	2	1	102	81	2.0
CP008925.1	h6.sal.bam	other	330670	330670	0	+	0	2	101	80	0.0
CP008925.1	h6.sal.bam	other	330671	330671	0	+	1	0	102	80	1.0
CP008925.1	h6.sal.bam	other	330672	330672	0	+	0	2	99	80	0.0
CP008925.1	h6.sal.bam	other	330673	330673	0	+	2	1	101	78	2.0
CP008925.1	h6.sal.bam	other	330674	330674	0	+	0	1	99	80	0.0
CP008925.1	h6.sal.bam	other	330675	330675	0	+	1	1	100	81	1.0
CP008925.1	h6.sal.bam	other	330676	330676	0	+	1	1	100	83	1.0
CP008925.1	h6.sal.bam	other	330677	330677	0	+	1	1	99	86	1.0
CP008925.1	h6.sal.bam	other	330678	330678	0	+	3	4	102	85	3.0
CP008925.1	h6.sal.bam	other	330679	330679	0	+	1	0	102	84	1.0
CP008925.1	h6.sal.bam	other	330680	330680	0	+	1	0	103	84	1.0
CP008925.1	h6.sal.bam	other	330681	330681	0	+	0	1	100	87	0.0
CP008925.1	h6.sal.bam	other	330682	330682	0	+	1	1	100	88	1.0
CP008925.1	h6.sal.bam	other	330683	330683	0	+	3	3	101	87	3.0
CP008925.1	h6.sal.bam	other	330684	330684	0	+	0	1	98	84	0.0
CP008925.1	h6.sal.bam	other	330685	330685	0	+	7	0	104	84	7.0
CP008925.1	h6.sal.bam	other	330686	330686	0	+	0	3	104	84	0.0
CP008925.1	h6.sal.bam	other	330687	330687	0	+	3	1	107	85	3.0
CP008925.1	h6.sal.bam	other	330688	330688	0	+	0	0	104	84	0.0
CP008925.1	h6.sal.bam	other	330689	330689	0	+	5	2	108	84	5.0
CP008925.1	h6.sal.bam	other	330690	330690	0	+	5	4	113	82	5.0
CP008925.1	h6.sal.bam	other	330691	330691	0	+	3	3	116	81	3.0
CP008925.1	h6.sal.bam	other	330692	330692	0	+	1	1	116	78	1.0
CP008925.1	h6.sal.bam	other	330693	330693	0	+	3	0	117	79	3.0
CP008925.1	h6.sal.bam	other	330694	330694	0	+	1	0	115	79	1.0
CP008925.1	h6.sal.bam	other	330695	330695	0	+	2	2	117	82	2.0
CP008925.1	h6.sal.bam	other	330696	330696	0	+	4	0	119	81	4.0
CP008925.1	h6.sal.bam	other	330697	330697	0	+	3	1	120	81	3.0
CP008925.1	h6.sal.bam	other	330698	330698	0	+	0	3	120	82	0.0
CP008925.1	h6.sal.bam	other	330699	330699	0	+	2	1	121	83	2.0
CP008925.1	h6.sal.bam	other	330700	330700	0	+	0	1	121	82	0.0
CP008925.1	h6.sal.bam	other	330701	330701	0	+	0	0	120	81	0.0
CP008925.1	h6.sal.bam	other	330702	330702	0	+	2	1	122	86	2.0
CP008925.1	h6.sal.bam	other	330703	330703	0	+	0	1	121	86	0.0
CP008925.1	h6.sal.bam	other	330704	330704	0	+	2	1	114	87	2.0
CP008925.1	h6.sal.bam	other	330705	330705	0	+	0	0	114	86	0.0
CP008925.1	h6.sal.bam	GTTC	330706	330706	330714	+	0	2	114	86	0.0
CP008925.1	h6.sal.bam	other	330707	330707	0	+	4	0	116	85	4.0
CP008925.1	h6.sal.bam	GTTC	330708	330708	330714	+	4	3	120	86	4.0
CP008925.1	h6.sal.bam	other	330709	330709	0	+	1	0	118	86	1.0
CP008925.1	h6.sal.bam	other	330710	330710	0	+	3	2	121	88	3.0
CP008925.1	h6.sal.bam	other	330711	330711	0	+	2	0	120	87	2.0
CP008925.1	h6.sal.bam	other	330712	330712	0	+	0	2	120	89	0.0
CP008925.1	h6.sal.bam	other	330713	330713	0	+	0	1	120	87	0.0
CP008925.1	h6.sal.bam	other	330714	330714	0	+	1	1	120	87	1.0
CP008925.1	h6.sal.bam	other	330715	330715	0	+	3	0	123	86	3.0
CP008925.1	h6.sal.bam	other	330716	330716	0	+	1	0	124	90	1.0
CP008925.1	h6.sal.bam	other	330717	330717	0	+	3	0	123	91	3.0
CP008925.1	h6.sal.bam	other	330718	330718	0	+	0	2	123	91	0.0
CP008925.1	h6.sal.bam	other	330719	330719	0	+	0	0	118	94	0.0
CP008925.1	h6.sal.bam	other	330720	330720	0	+	1	0	117	94	1.0
CP008925.1	h6.sal.bam	other	330721	330721	0	+	1	0	117	98	1.0
CP008925.1	h6.sal.bam	other	330722	330722	0	+	1	1	115	99	1.0
CP008925.1	h6.sal.bam	GTTC	330723	330723	330714	+	0	3	114	98	0.0
CP008925.1	h6.sal.bam	other	330724	330724	0	+	0	0	112	95	0.0
CP008925.1	h6.sal.bam	GTTC	330725	330725	330714	+	3	2	114	98	3.0
CP008925.1	h6.sal.bam	other	330726	330726	0	+	0	2	114	99	0.0
CP008925.1	h6.sal.bam	other	330727	330727	0	+	3	0	117	97	3.0
CP008925.1	h6.sal.bam	other	330728	330728	0	+	3	0	117	97	3.0
CP008925.1	h6.sal.bam	other	330729	330729	0	+	1	0	114	97	1.0
CP008925.1	h6.sal.bam	other	330730	330730	0	+	7	0	119	97	7.0
CP008925.1	h6.sal.bam	other	330731	330731	0	+	2	0	117	98	2.0
CP008925.1	h6.sal.bam	other	330732	330732	0	+	0	1	116	101	0.0
CP008925.1	h6.sal.bam	other	330733	330733	0	+	1	1	117	102	1.0
CP008925.1	h6.sal.bam	other	330734	330734	0	+	0	3	117	101	0.0
CP008925.1	h6.sal.bam	other	330735	330735	0	+	1	0	118	100	1.0
CP008925.1	h6.sal.bam	other	330736	330736	0	+	0	1	114	101	0.0
CP008925.1	h6.sal.bam	GTTC	330737	330737	330745	+	0	1	114	100	0.0
CP008925.1	h6.sal.bam	other	330738	330738	0	+	0	0	113	100	0.0
CP008925.1	h6.sal.bam	GTTC	330739	330739	330745	+	2	4	115	101	2.0
CP008925.1	h6.sal.bam	other	330740	330740	0	+	1	1	106	97	1.0
CP008925.1	h6.sal.bam	other	330741	330741	0	+	0	1	106	96	0.0
CP008925.1	h6.sal.bam	other	330742	330742	0	+	0	0	106	96	0.0
CP008925.1	h6.sal.bam	other	330743	330743	0	+	0	2	106	96	0.0
CP008925.1	h6.sal.bam	other	330744	330744	0	+	3	0	109	102	3.0
CP008925.1	h6.sal.bam	other	330745	330745	0	+	3	2	112	102	3.0
CP008925.1	h6.sal.bam	other	330746	330746	0	+	0	0	111	100	0.0
CP008925.1	h6.sal.bam	other	330747	330747	0	+	1	2	112	101	1.0
CP008925.1	h6.sal.bam	other	330748	330748	0	+	2	1	112	101	2.0
CP008925.1	h6.sal.bam	other	330749	330749	0	+	2	2	112	102	2.0
CP008925.1	h6.sal.bam	other	330750	330750	0	+	0	3	112	100	0.0
CP008925.1	h6.sal.bam	other	330751	330751	0	+	2	4	114	98	2.0
CP008925.1	h6.sal.bam	other	330752	330752	0	+	1	0	110	95	1.0
CP008925.1	h6.sal.bam	other	330753	330753	0	+	0	3	110	95	0.0
CP008925.1	h6.sal.bam	GTTC	330754	330754	330745	+	0	3	109	94	0.0
CP008925.1	h6.sal.bam	other	330755	330755	0	+	2	1	110	94	2.0
CP008925.1	h6.sal.bam	GTTC	330756	330756	330745	+	0	1	109	93	0.0
CP008925.1	h6.sal.bam	other	330757	330757	0	+	5	0	113	94	5.0
CP008925.1	h6.sal.bam	other	330758	330758	0	+	1	0	112	94	1.0
CP008925.1	h6.sal.bam	other	330759	330759	0	+	3	2	108	94	3.0
CP008925.1	h6.sal.bam	other	330760	330760	0	+	2	0	110	92	2.0
CP008925.1	h6.sal.bam	other	330761	330761	0	+	2	3	112	92	2.0
CP008925.1	h6.sal.bam	other	330762	330762	0	+	1	0	110	92	1.0
CP008925.1	h6.sal.bam	other	330763	330763	0	+	0	2	110	92	0.0
CP008925.1	h6.sal.bam	other	330764	330764	0	+	2	0	108	91	2.0
CP008925.1	h6.sal.bam	other	330765	330765	0	+	1	1	98	93	1.0
CP008925.1	h6.sal.bam	other	330766	330766	0	+	1	1	99	95	1.0
CP008925.1	h6.sal.bam	other	330767	330767	0	+	2	1	101	95	2.0
CP008925.1	h6.sal.bam	other	330768	330768	0	+	0	1	98	96	0.0
CP008925.1	h6.sal.bam	other	330769	330769	0	+	4	2	102	95	4.0
CP008925.1	h6.sal.bam	other	330770	330770	0	+	2	1	104	93	2.0
CP008925.1	h6.sal.bam	other	330771	330771	0	+	0	0	100	92	0.0
CP008925.1	h6.sal.bam	other	330772	330772	0	+	2	2	99	92	2.0
CP008925.1	h6.sal.bam	other	330773	330773	0	+	4	4	102	90	4.0
CP008925.1	h6.sal.bam	other	330774	330774	0	+	2	0	103	87	2.0
CP008925.1	h6.sal.bam	other	330775	330775	0	+	0	0	103	87	0.0
CP008925.1	h6.sal.bam	GTTC	330776	330776	330784	+	2	5	105	87	2.0
CP008925.1	h6.sal.bam	other	330777	330777	0	+	3	1	104	86	3.0
CP008925.1	h6.sal.bam	GTTC	330778	330778	330784	+	1	2	105	86	1.0
CP008925.1	h6.sal.bam	other	330779	330779	0	+	1	2	106	84	1.0
CP008925.1	h6.sal.bam	other	330780	330780	0	+	3	0	109	85	3.0
CP008925.1	h6.sal.bam	other	330781	330781	0	+	3	0	112	85	3.0
CP008925.1	h6.sal.bam	other	330782	330782	0	+	1	1	107	85	1.0
CP008925.1	h6.sal.bam	other	330783	330783	0	+	2	2	107	87	2.0
CP008925.1	h6.sal.bam	other	330784	330784	0	+	7	2	113	86	7.0
CP008925.1	h6.sal.bam	other	330785	330785	0	+	0	1	110	84	0.0
CP008925.1	h6.sal.bam	other	330786	330786	0	+	4	2	112	83	4.0
CP008925.1	h6.sal.bam	other	330787	330787	0	+	0	0	112	82	0.0
CP008925.1	h6.sal.bam	other	330788	330788	0	+	1	1	112	87	1.0
CP008925.1	h6.sal.bam	other	330789	330789	0	+	1	5	113	86	1.0
CP008925.1	h6.sal.bam	other	330790	330790	0	+	1	0	109	86	1.0
CP008925.1	h6.sal.bam	other	330791	330791	0	+	1	1	107	88	1.0
CP008925.1	h6.sal.bam	other	330792	330792	0	+	0	0	107	87	0.0
CP008925.1	h6.sal.bam	GTTC	330793	330793	330784	+	4	5	111	87	4.0
CP008925.1	h6.sal.bam	other	330794	330794	0	+	1	2	111	82	1.0
CP008925.1	h6.sal.bam	GTTC	330795	330795	330784	+	2	2	112	86	2.0
CP008925.1	h6.sal.bam	other	330796	330796	0	+	0	1	111	84	0.0
CP008925.1	h6.sal.bam	other	330797	330797	0	+	3	1	113	86	3.0
CP008925.1	h6.sal.bam	other	330798	330798	0	+	2	1	115	85	2.0
CP008925.1	h6.sal.bam	other	330799	330799	0	+	2	3	117	85	2.0
CP008925.1	h6.sal.bam	other	330800	330800	0	+	1	0	115	82	1.0
CP008925.1	h6.sal.bam	other	330801	330801	0	+	2	0	117	88	2.0
CP008925.1	h6.sal.bam	other	330802	330802	0	+	0	0	114	88	0.0
CP008925.1	h6.sal.bam	other	330803	330803	0	+	3	0	115	89	3.0
CP008925.1	h6.sal.bam	other	330804	330804	0	+	0	1	114	92	0.0
CP008925.1	h6.sal.bam	other	330805	330805	0	+	1	3	106	91	1.0
CP008925.1	h6.sal.bam	other	330806	330806	0	+	3	0	109	88	3.0
CP008925.1	h6.sal.bam	other	330807	330807	0	+	2	2	111	93	2.0
CP008925.1	h6.sal.bam	other	330808	330808	0	+	1	0	111	91	1.0
CP008925.1	h6.sal.bam	other	330809	330809	0	+	1	2	112	93	1.0
CP008925.1	h6.sal.bam	other	330810	330810	0	+	2	1	113	93	2.0
CP008925.1	h6.sal.bam	other	330811	330811	0	+	4	0	117	94	4.0
CP008925.1	h6.sal.bam	other	330812	330812	0	+	1	1	118	94	1.0
CP008925.1	h6.sal.bam	other	330813	330813	0	+	1	1	117	95	1.0
CP008925.1	h6.sal.bam	other	330814	330814	0	+	0	0	116	94	0.0
CP008925.1	h6.sal.bam	other	330815	330815	0	+	1	0	117	95	1.0
CP008925.1	h6.sal.bam	other	330816	330816	0	+	1	1	118	95	1.0
CP008925.1	h6.sal.bam	other	330817	330817	0	+	0	2	118	95	0.0
CP008925.1	h6.sal.bam	other	330818	330818	0	+	0	6	118	93	0.0
CP008925.1	h6.sal.bam	other	330819	330819	0	+	1	0	113	87	1.0
CP008925.1	h6.sal.bam	other	330820	330820	0	+	4	1	117	87	4.0
CP008925.1	h6.sal.bam	other	330821	330821	0	+	0	2	117	86	0.0
CP008925.1	h6.sal.bam	other	330822	330822	0	+	0	0	116	90	0.0
CP008925.1	h6.sal.bam	other	330823	330823	0	+	1	3	115	90	1.0
CP008925.1	h6.sal.bam	other	330824	330824	0	+	0	0	113	87	0.0
CP008925.1	h6.sal.bam	other	330825	330825	0	+	1	1	114	87	1.0
CP008925.1	h6.sal.bam	other	330826	330826	0	+	2	3	114	89	2.0
CP008925.1	h6.sal.bam	other	330827	330827	0	+	2	0	115	87	2.0
CP008925.1	h6.sal.bam	other	330828	330828	0	+	2	1	117	87	2.0
CP008925.1	h6.sal.bam	other	330829	330829	0	+	2	2	119	86	2.0
CP008925.1	h6.sal.bam	other	330830	330830	0	+	0	1	117	87	0.0
CP008925.1	h6.sal.bam	other	330831	330831	0	+	1	1	118	87	1.0
CP008925.1	h6.sal.bam	other	330832	330832	0	+	0	0	112	89	0.0
CP008925.1	h6.sal.bam	other	330833	330833	0	+	2	0	114	92	2.0
CP008925.1	h6.sal.bam	other	330834	330834	0	+	1	0	112	95	1.0
CP008925.1	h6.sal.bam	other	330835	330835	0	+	0	2	110	96	0.0
CP008925.1	h6.sal.bam	other	330836	330836	0	+	2	1	109	95	2.0
CP008925.1	h6.sal.bam	other	330837	330837	0	+	3	0	112	94	3.0
CP008925.1	h6.sal.bam	other	330838	330838	0	+	2	2	114	95	2.0
CP008925.1	h6.sal.bam	other	330839	330839	0	+	2	1	114	94	2.0
CP008925.1	h6.sal.bam	other	330840	330840	0	+	5	3	119	93	5.0
CP008925.1	h6.sal.bam	other	330841	330841	0	+	1	1	119	92	1.0
CP008925.1	h6.sal.bam	other	330842	330842	0	+	0	2	117	91	0.0
CP008925.1	h6.sal.bam	other	330843	330843	0	+	3	0	118	89	3.0
CP008925.1	h6.sal.bam	other	330844	330844	0	+	1	0	116	90	1.0
CP008925.1	h6.sal.bam	other	330845	330845	0	+	5	0	114	93	5.0
CP008925.1	h6.sal.bam	other	330846	330846	0	+	2	0	116	94	2.0
CP008925.1	h6.sal.bam	other	330847	330847	0	+	1	0	117	95	1.0
CP008925.1	h6.sal.bam	other	330848	330848	0	+	2	1	117	96	2.0
CP008925.1	h6.sal.bam	other	330849	330849	0	+	0	0	117	95	0.0
CP008925.1	h6.sal.bam	other	330850	330850	0	+	2	0	118	96	2.0
CP008925.1	h6.sal.bam	other	330851	330851	0	+	0	3	117	97	0.0
CP008925.1	h6.sal.bam	other	330852	330852	0	+	0	1	114	97	0.0
CP008925.1	h6.sal.bam	other	330853	330853	0	+	0	0	113	97	0.0
CP008925.1	h6.sal.bam	other	330854	330854	0	+	1	3	113	97	1.0
CP008925.1	h6.sal.bam	other	330855	330855	0	+	3	1	113	96	3.0
CP008925.1	h6.sal.bam	other	330856	330856	0	+	4	1	114	96	4.0
CP008925.1	h6.sal.bam	other	330857	330857	0	+	0	1	113	95	0.0
CP008925.1	h6.sal.bam	other	330858	330858	0	+	1	1	110	97	1.0
CP008925.1	h6.sal.bam	other	330859	330859	0	+	2	0	107	96	2.0
CP008925.1	h6.sal.bam	other	330860	330860	0	+	3	1	110	98	3.0
CP008925.1	h6.sal.bam	other	330861	330861	0	+	2	0	108	99	2.0
CP008925.1	h6.sal.bam	other	330862	330862	0	+	0	7	108	102	0.0
CP008925.1	h6.sal.bam	other	330863	330863	0	+	1	1	108	99	1.0
CP008925.1	h6.sal.bam	other	330864	330864	0	+	1	2	108	99	1.0
CP008925.1	h6.sal.bam	other	330865	330865	0	+	1	2	108	97	1.0
CP008925.1	h6.sal.bam	other	330866	330866	0	+	0	0	107	95	0.0
CP008925.1	h6.sal.bam	other	330867	330867	0	+	1	3	108	100	1.0
CP008925.1	h6.sal.bam	other	330868	330868	0	+	2	2	106	98	2.0
CP008925.1	h6.sal.bam	other	330869	330869	0	+	1	1	104	97	1.0
CP008925.1	h6.sal.bam	other	330870	330870	0	+	1	2	105	97	1.0
CP008925.1	h6.sal.bam	other	330871	330871	0	+	3	3	108	99	3.0
CP008925.1	h6.sal.bam	other	330872	330872	0	+	0	1	102	96	0.0
CP008925.1	h6.sal.bam	other	330873	330873	0	+	1	1	102	96	1.0
CP008925.1	h6.sal.bam	other	330874	330874	0	+	0	2	102	95	0.0
CP008925.1	h6.sal.bam	other	330875	330875	0	+	0	2	100	95	0.0
CP008925.1	h6.sal.bam	other	330876	330876	0	+	0	1	98	95	0.0
CP008925.1	h6.sal.bam	other	330877	330877	0	+	1	3	99	95	1.0
CP008925.1	h6.sal.bam	other	330878	330878	0	+	5	1	101	94	5.0
CP008925.1	h6.sal.bam	other	330879	330879	0	+	1	3	102	94	1.0
CP008925.1	h6.sal.bam	other	330880	330880	0	+	9	0	110	93	9.0
CP008925.1	h6.sal.bam	other	330881	330881	0	+	0	1	107	93	0.0
CP008925.1	h6.sal.bam	other	330882	330882	0	+	0	0	106	96	0.0
CP008925.1	h6.sal.bam	other	330883	330883	0	+	1	2	106	96	1.0
CP008925.1	h6.sal.bam	other	330884	330884	0	+	2	3	107	94	2.0
CP008925.1	h6.sal.bam	other	330885	330885	0	+	1	1	105	91	1.0
CP008925.1	h6.sal.bam	other	330886	330886	0	+	1	1	100	90	1.0
CP008925.1	h6.sal.bam	other	330887	330887	0	+	3	1	102	89	3.0
CP008925.1	h6.sal.bam	other	330888	330888	0	+	0	0	102	91	0.0
CP008925.1	h6.sal.bam	other	330889	330889	0	+	0	1	102	91	0.0
CP008925.1	h6.sal.bam	other	330890	330890	0	+	1	0	101	90	1.0
CP008925.1	h6.sal.bam	other	330891	330891	0	+	1	1	102	90	1.0
CP008925.1	h6.sal.bam	other	330892	330892	0	+	3	0	105	92	3.0
CP008925.1	h6.sal.bam	other	330893	330893	0	+	1	0	105	93	1.0
CP008925.1	h6.sal.bam	other	330894	330894	0	+	1	2	102	94	1.0
CP008925.1	h6.sal.bam	other	330895	330895	0	+	0	4	101	92	0.0
CP008925.1	h6.sal.bam	other	330896	330896	0	+	1	0	101	88	1.0
CP008925.1	h6.sal.bam	other	330897	330897	0	+	0	0	95	95	0.0
CP008925.1	h6.sal.bam	other	330898	330898	0	+	3	1	98	97	3.0
CP008925.1	h6.sal.bam	other	330899	330899	0	+	1	1	98	99	1.0
CP008925.1	h6.sal.bam	other	330900	330900	0	+	2	2	100	99	2.0
CP008925.1	h6.sal.bam	other	330901	330901	0	+	1	0	101	98	1.0
CP008925.1	h6.sal.bam	other	330902	330902	0	+	2	0	98	100	2.0
CP008925.1	h6.sal.bam	other	330903	330903	0	+	4	2	102	103	4.0
CP008925.1	h6.sal.bam	other	330904	330904	0	+	0	1	102	102	0.0
CP008925.1	h6.sal.bam	other	330905	330905	0	+	1	2	102	101	1.0
CP008925.1	h6.sal.bam	other	330906	330906	0	+	1	2	103	101	1.0
CP008925.1	h6.sal.bam	GTTC	330907	330907	330915	+	2	2	105	100	2.0
CP008925.1	h6.sal.bam	other	330908	330908	0	+	1	3	104	99	1.0
CP008925.1	h6.sal.bam	GTTC	330909	330909	330915	+	0	1	100	98	0.0
CP008925.1	h6.sal.bam	other	330910	330910	0	+	5	1	105	97	5.0
CP008925.1	h6.sal.bam	other	330911	330911	0	+	1	1	104	96	1.0
CP008925.1	h6.sal.bam	other	330912	330912	0	+	0	0	104	96	0.0
CP008925.1	h6.sal.bam	other	330913	330913	0	+	1	1	103	96	1.0
CP008925.1	h6.sal.bam	other	330914	330914	0	+	1	0	103	96	1.0
CP008925.1	h6.sal.bam	other	330915	330915	0	+	0	2	99	96	0.0
CP008925.1	h6.sal.bam	other	330916	330916	0	+	1	0	97	94	1.0
CP008925.1	h6.sal.bam	other	330917	330917	0	+	1	1	98	97	1.0
CP008925.1	h6.sal.bam	other	330918	330918	0	+	0	2	93	100	0.0
CP008925.1	h6.sal.bam	other	330919	330919	0	+	0	4	89	99	0.0
CP008925.1	h6.sal.bam	other	330920	330920	0	+	0	0	89	98	0.0
CP008925.1	h6.sal.bam	other	330921	330921	0	+	3	1	92	99	3.0
CP008925.1	h6.sal.bam	other	330922	330922	0	+	6	0	97	101	6.0
CP008925.1	h6.sal.bam	other	330923	330923	0	+	1	0	96	102	1.0
CP008925.1	h6.sal.bam	GTTC	330924	330924	330915	+	3	1	99	102	3.0
CP008925.1	h6.sal.bam	other	330925	330925	0	+	1	4	99	102	1.0
CP008925.1	h6.sal.bam	GTTC	330926	330926	330915	+	3	0	102	99	3.0
CP008925.1	h6.sal.bam	other	330927	330927	0	+	0	3	98	100	0.0
CP008925.1	h6.sal.bam	other	330928	330928	0	+	2	0	100	97	2.0
CP008925.1	h6.sal.bam	other	330929	330929	0	+	0	1	100	99	0.0
CP008925.1	h6.sal.bam	other	330930	330930	0	+	1	2	98	100	1.0
CP008925.1	h6.sal.bam	other	330931	330931	0	+	2	0	100	98	2.0
CP008925.1	h6.sal.bam	other	330932	330932	0	+	0	1	100	99	0.0
CP008925.1	h6.sal.bam	other	330933	330933	0	+	1	0	100	103	1.0
CP008925.1	h6.sal.bam	other	330934	330934	0	+	2	2	99	103	2.0
CP008925.1	h6.sal.bam	other	330935	330935	0	+	1	2	98	106	1.0
CP008925.1	h6.sal.bam	other	330936	330936	0	+	1	2	97	104	1.0
CP008925.1	h6.sal.bam	other	330937	330937	0	+	5	4	102	102	5.0
CP008925.1	h6.sal.bam	other	330938	330938	0	+	1	1	103	101	1.0
CP008925.1	h6.sal.bam	other	330939	330939	0	+	1	4	103	100	1.0
CP008925.1	h6.sal.bam	other	330940	330940	0	+	1	1	104	98	1.0
CP008925.1	h6.sal.bam	other	330941	330941	0	+	1	0	105	98	1.0
CP008925.1	h6.sal.bam	other	330942	330942	0	+	1	1	102	99	1.0
CP008925.1	h6.sal.bam	other	330943	330943	0	+	2	2	103	99	2.0
CP008925.1	h6.sal.bam	other	330944	330944	0	+	1	0	103	99	1.0
CP008925.1	h6.sal.bam	other	330945	330945	0	+	0	4	103	101	0.0
CP008925.1	h6.sal.bam	other	330946	330946	0	+	1	0	102	98	1.0
CP008925.1	h6.sal.bam	other	330947	330947	0	+	1	2	102	99	1.0
CP008925.1	h6.sal.bam	other	330948	330948	0	+	2	0	104	97	2.0
CP008925.1	h6.sal.bam	other	330949	330949	0	+	1	2	105	98	1.0
CP008925.1	h6.sal.bam	other	330950	330950	0	+	0	2	105	97	0.0
CP008925.1	h6.sal.bam	other	330951	330951	0	+	2	2	106	96	2.0
CP008925.1	h6.sal.bam	other	330952	330952	0	+	0	2	105	98	0.0
CP008925.1	h6.sal.bam	other	330953	330953	0	+	0	2	100	97	0.0
CP008925.1	h6.sal.bam	other	330954	330954	0	+	0	0	88	95	0.0
CP008925.1	h6.sal.bam	other	330955	330955	0	+	1	4	88	95	1.0
CP008925.1	h6.sal.bam	other	330956	330956	0	+	0	0	88	95	0.0
CP008925.1	h6.sal.bam	other	330957	330957	0	+	1	0	87	95	1.0
CP008925.1	h6.sal.bam	other	330958	330958	0	+	1	0	88	95	1.0
CP008925.1	h6.sal.bam	other	330959	330959	0	+	0	0	87	99	0.0
CP008925.1	h6.sal.bam	other	330960	330960	0	+	1	1	86	100	1.0
CP008925.1	h6.sal.bam	other	330961	330961	0	+	0	1	86	100	0.0
CP008925.1	h6.sal.bam	other	330962	330962	0	+	3	1	87	99	3.0
CP008925.1	h6.sal.bam	other	330963	330963	0	+	3	0	90	99	3.0
CP008925.1	h6.sal.bam	other	330964	330964	0	+	0	0	90	99	0.0
CP008925.1	h6.sal.bam	other	330965	330965	0	+	2	0	91	100	2.0
CP008925.1	h6.sal.bam	other	330966	330966	0	+	1	3	91	102	1.0
CP008925.1	h6.sal.bam	other	330967	330967	0	+	1	1	89	102	1.0
CP008925.1	h6.sal.bam	other	330968	330968	0	+	0	1	87	103	0.0
CP008925.1	h6.sal.bam	other	330969	330969	0	+	0	0	86	104	0.0
CP008925.1	h6.sal.bam	other	330970	330970	0	+	3	4	89	104	3.0
CP008925.1	h6.sal.bam	other	330971	330971	0	+	1	3	86	101	1.0
CP008925.1	h6.sal.bam	other	330972	330972	0	+	0	2	86	98	0.0
CP008925.1	h6.sal.bam	other	330973	330973	0	+	2	2	88	97	2.0
CP008925.1	h6.sal.bam	other	330974	330974	0	+	1	1	87	95	1.0
CP008925.1	h6.sal.bam	other	330975	330975	0	+	0	1	86	94	0.0
CP008925.1	h6.sal.bam	other	330976	330976	0	+	1	2	86	94	1.0
CP008925.1	h6.sal.bam	other	330977	330977	0	+	0	3	84	93	0.0
CP008925.1	h6.sal.bam	other	330978	330978	0	+	0	1	80	91	0.0
CP008925.1	h6.sal.bam	other	330979	330979	0	+	2	2	82	91	2.0
CP008925.1	h6.sal.bam	other	330980	330980	0	+	0	1	81	90	0.0
CP008925.1	h6.sal.bam	other	330981	330981	0	+	2	1	81	92	2.0
CP008925.1	h6.sal.bam	other	330982	330982	0	+	1	2	82	91	1.0
CP008925.1	h6.sal.bam	other	330983	330983	0	+	0	0	76	89	0.0
CP008925.1	h6.sal.bam	other	330984	330984	0	+	0	0	76	91	0.0
CP008925.1	h6.sal.bam	other	330985	330985	0	+	1	1	77	91	1.0
CP008925.1	h6.sal.bam	other	330986	330986	0	+	1	0	76	91	1.0
CP008925.1	h6.sal.bam	other	330987	330987	0	+	4	0	80	91	4.0
CP008925.1	h6.sal.bam	other	330988	330988	0	+	0	2	79	95	0.0
CP008925.1	h6.sal.bam	other	330989	330989	0	+	0	0	79	93	0.0
CP008925.1	h6.sal.bam	other	330990	330990	0	+	1	3	80	93	1.0
CP008925.1	h6.sal.bam	other	330991	330991	0	+	1	4	80	92	1.0
CP008925.1	h6.sal.bam	other	330992	330992	0	+	3	0	83	88	3.0
CP008925.1	h6.sal.bam	other	330993	330993	0	+	0	1	83	88	0.0
CP008925.1	h6.sal.bam	other	330994	330994	0	+	2	4	84	87	2.0
CP008925.1	h6.sal.bam	other	330995	330995	0	+	1	0	83	83	1.0
CP008925.1	h6.sal.bam	other	330996	330996	0	+	3	3	86	88	3.0
CP008925.1	h6.sal.bam	other	330997	330997	0	+	1	1	82	86	1.0
CP008925.1	h6.sal.bam	other	330998	330998	0	+	2	0	82	85	2.0
CP008925.1	h6.sal.bam	other	330999	330999	0	+	1	1	81	85	1.0
CP008925.1	h6.sal.bam	other	331000	331000	0	+	1	1	82	85	1.0
CP008925.1	h6.sal.bam	other	331001	331001	0	+	0	1	79	84	0.0
CP008925.1	h6.sal.bam	other	331002	331002	0	+	1	0	79	84	1.0
CP008925.1	h6.sal.bam	other	331003	331003	0	+	0	2	78	84	0.0
CP008925.1	h6.sal.bam	other	331004	331004	0	+	4	3	78	84	4.0
CP008925.1	h6.sal.bam	other	331005	331005	0	+	2	0	80	83	2.0
CP008925.1	h6.sal.bam	other	331006	331006	0	+	0	1	80	84	0.0
CP008925.1	h6.sal.bam	other	331007	331007	0	+	1	5	81	83	1.0
CP008925.1	h6.sal.bam	other	331008	331008	0	+	3	2	82	79	3.0
CP008925.1	h6.sal.bam	other	331009	331009	0	+	2	3	84	77	2.0
CP008925.1	h6.sal.bam	other	331010	331010	0	+	2	2	84	74	2.0
CP008925.1	h6.sal.bam	other	331011	331011	0	+	0	1	81	74	0.0
CP008925.1	h6.sal.bam	other	331012	331012	0	+	0	0	79	73	0.0
CP008925.1	h6.sal.bam	other	331013	331013	0	+	2	0	80	75	2.0
CP008925.1	h6.sal.bam	other	331014	331014	0	+	2	3	81	77	2.0
CP008925.1	h6.sal.bam	other	331015	331015	0	+	1	2	81	74	1.0
CP008925.1	h6.sal.bam	other	331016	331016	0	+	1	2	81	72	1.0
CP008925.1	h6.sal.bam	other	331017	331017	0	+	2	0	82	72	2.0
CP008925.1	h6.sal.bam	other	331018	331018	0	+	0	2	80	72	0.0
CP008925.1	h6.sal.bam	other	331019	331019	0	+	1	1	80	70	1.0
CP008925.1	h6.sal.bam	other	331020	331020	0	+	3	1	82	69	3.0
CP008925.1	h6.sal.bam	other	331021	331021	0	+	1	0	83	71	1.0
CP008925.1	h6.sal.bam	other	331022	331022	0	+	0	0	82	71	0.0
CP008925.1	h6.sal.bam	other	331023	331023	0	+	1	1	81	72	1.0
CP008925.1	h6.sal.bam	other	331024	331024	0	+	0	2	80	73	0.0
CP008925.1	h6.sal.bam	other	331025	331025	0	+	1	3	81	73	1.0
CP008925.1	h6.sal.bam	other	331026	331026	0	+	3	1	82	74	3.0
CP008925.1	h6.sal.bam	other	331027	331027	0	+	1	1	83	73	1.0
CP008925.1	h6.sal.bam	other	331028	331028	0	+	3	2	86	76	3.0
CP008925.1	h6.sal.bam	other	331029	331029	0	+	1	1	87	77	1.0
CP008925.1	h6.sal.bam	other	331030	331030	0	+	3	3	89	79	3.0
CP008925.1	h6.sal.bam	other	331031	331031	0	+	0	1	89	78	0.0
CP008925.1	h6.sal.bam	other	331032	331032	0	+	0	0	88	77	0.0
CP008925.1	h6.sal.bam	other	331033	331033	0	+	1	0	88	77	1.0
CP008925.1	h6.sal.bam	other	331034	331034	0	+	2	1	89	79	2.0
CP008925.1	h6.sal.bam	other	331035	331035	0	+	0	1	88	80	0.0
CP008925.1	h6.sal.bam	other	331036	331036	0	+	2	0	90	79	2.0
CP008925.1	h6.sal.bam	other	331037	331037	0	+	0	1	86	79	0.0
CP008925.1	h6.sal.bam	other	331038	331038	0	+	0	1	84	80	0.0
CP008925.1	h6.sal.bam	other	331039	331039	0	+	4	2	88	79	4.0
CP008925.1	h6.sal.bam	other	331040	331040	0	+	2	4	88	77	2.0
CP008925.1	h6.sal.bam	other	331041	331041	0	+	3	1	90	75	3.0
CP008925.1	h6.sal.bam	other	331042	331042	0	+	2	0	91	74	2.0
CP008925.1	h6.sal.bam	other	331043	331043	0	+	4	2	95	74	4.0
CP008925.1	h6.sal.bam	other	331044	331044	0	+	2	0	96	73	2.0
CP008925.1	h6.sal.bam	other	331045	331045	0	+	3	0	97	73	3.0
CP008925.1	h6.sal.bam	other	331046	331046	0	+	3	0	99	73	3.0
CP008925.1	h6.sal.bam	other	331047	331047	0	+	2	1	99	73	2.0
CP008925.1	h6.sal.bam	other	331048	331048	0	+	0	0	99	74	0.0
CP008925.1	h6.sal.bam	other	331049	331049	0	+	3	0	101	77	3.0
CP008925.1	h6.sal.bam	other	331050	331050	0	+	0	1	97	77	0.0
CP008925.1	h6.sal.bam	other	331051	331051	0	+	0	1	97	79	0.0
CP008925.1	h6.sal.bam	other	331052	331052	0	+	0	1	97	81	0.0
CP008925.1	h6.sal.bam	other	331053	331053	0	+	0	1	97	80	0.0
CP008925.1	h6.sal.bam	other	331054	331054	0	+	0	1	97	82	0.0
CP008925.1	h6.sal.bam	other	331055	331055	0	+	0	3	97	81	0.0
CP008925.1	h6.sal.bam	other	331056	331056	0	+	1	0	96	80	1.0
CP008925.1	h6.sal.bam	other	331057	331057	0	+	0	0	96	80	0.0
CP008925.1	h6.sal.bam	other	331058	331058	0	+	1	2	97	80	1.0
CP008925.1	h6.sal.bam	other	331059	331059	0	+	2	0	99	80	2.0
CP008925.1	h6.sal.bam	other	331060	331060	0	+	0	1	98	81	0.0
CP008925.1	h6.sal.bam	other	331061	331061	0	+	1	2	98	147	1.0
CP008925.1	h6.sal.bam	other	331062	331062	0	+	1	2	95	146	1.0
CP008925.1	h6.sal.bam	other	331063	331063	0	+	2	0	97	146	2.0
CP008925.1	h6.sal.bam	other	331064	331064	0	+	0	2	97	148	0.0
CP008925.1	h6.sal.bam	other	331065	331065	0	+	0	0	96	147	0.0
CP008925.1	h6.sal.bam	other	331066	331066	0	+	0	0	95	147	0.0
CP008925.1	h6.sal.bam	other	331067	331067	0	+	3	0	95	147	3.0
CP008925.1	h6.sal.bam	other	331068	331068	0	+	1	1	96	147	1.0
CP008925.1	h6.sal.bam	other	331069	331069	0	+	3	0	94	148	3.0
CP008925.1	h6.sal.bam	other	331070	331070	0	+	0	4	94	148	0.0
CP008925.1	h6.sal.bam	other	331071	331071	0	+	1	1	90	151	1.0
CP008925.1	h6.sal.bam	other	331072	331072	0	+	2	1	92	151	2.0
CP008925.1	h6.sal.bam	other	331073	331073	0	+	0	1	92	150	0.0
CP008925.1	h6.sal.bam	other	331074	331074	0	+	0	0	92	149	0.0
CP008925.1	h6.sal.bam	other	331075	331075	0	+	0	1	90	149	0.0
CP008925.1	h6.sal.bam	other	331076	331076	0	+	0	0	90	148	0.0
CP008925.1	h6.sal.bam	other	331077	331077	0	+	0	0	89	150	0.0
CP008925.1	h6.sal.bam	other	331078	331078	0	+	0	3	87	195	0.0
CP008925.1	h6.sal.bam	other	331079	331079	0	+	3	1	87	196	3.0
CP008925.1	h6.sal.bam	other	331080	331080	0	+	0	1	87	196	0.0
CP008925.1	h6.sal.bam	other	331081	331081	0	+	0	1	87	197	0.0
CP008925.1	h6.sal.bam	other	331082	331082	0	+	1	0	87	196	1.0
CP008925.1	h6.sal.bam	other	331083	331083	0	+	2	2	86	197	2.0
CP008925.1	h6.sal.bam	other	331084	331084	0	+	2	2	87	195	2.0
CP008925.1	h6.sal.bam	other	331085	331085	0	+	0	0	85	193	0.0
CP008925.1	h6.sal.bam	other	331086	331086	0	+	1	0	86	196	1.0
CP008925.1	h6.sal.bam	other	331087	331087	0	+	0	1	83	197	0.0
CP008925.1	h6.sal.bam	other	331088	331088	0	+	1	1	84	196	1.0
CP008925.1	h6.sal.bam	other	331089	331089	0	+	1	0	83	198	1.0
CP008925.1	h6.sal.bam	other	331090	331090	0	+	0	0	82	202	0.0
CP008925.1	h6.sal.bam	other	331091	331091	0	+	0	2	79	204	0.0
CP008925.1	h6.sal.bam	other	331092	331092	0	+	1	0	80	202	1.0
CP008925.1	h6.sal.bam	other	331093	331093	0	+	1	2	80	204	1.0
CP008925.1	h6.sal.bam	other	331094	331094	0	+	1	1	77	202	1.0
CP008925.1	h6.sal.bam	other	331095	331095	0	+	0	0	77	201	0.0
CP008925.1	h6.sal.bam	other	331096	331096	0	+	0	1	77	202	0.0
CP008925.1	h6.sal.bam	other	331097	331097	0	+	0	2	77	201	0.0
CP008925.1	h6.sal.bam	other	331098	331098	0	+	0	2	76	200	0.0
CP008925.1	h6.sal.bam	other	331099	331099	0	+	0	3	76	198	0.0
CP008925.1	h6.sal.bam	other	331100	331100	0	+	2	1	75	195	2.0
CP008925.1	h6.sal.bam	other	331101	331101	0	+	1	2	75	196	1.0
CP008925.1	h6.sal.bam	other	331102	331102	0	+	0	1	74	194	0.0
CP008925.1	h6.sal.bam	other	331103	331103	0	+	0	3	72	193	0.0
CP008925.1	h6.sal.bam	other	331104	331104	0	+	2	3	70	191	2.0
CP008925.1	h6.sal.bam	other	331105	331105	0	+	1	2	71	189	1.0
CP008925.1	h6.sal.bam	other	331106	331106	0	+	0	0	70	188	0.0
CP008925.1	h6.sal.bam	other	331107	331107	0	+	1	2	68	189	1.0
CP008925.1	h6.sal.bam	other	331108	331108	0	+	2	2	70	189	2.0
CP008925.1	h6.sal.bam	other	331109	331109	0	+	1	0	71	187	1.0
CP008925.1	h6.sal.bam	other	331110	331110	0	+	3	2	73	187	3.0
CP008925.1	h6.sal.bam	other	331111	331111	0	+	0	0	71	186	0.0
CP008925.1	h6.sal.bam	other	331112	331112	0	+	0	0	67	186	0.0
CP008925.1	h6.sal.bam	other	331113	331113	0	+	0	0	67	189	0.0
CP008925.1	h6.sal.bam	other	331114	331114	0	+	1	1	68	189	1.0
CP008925.1	h6.sal.bam	other	331115	331115	0	+	1	2	63	189	1.0
CP008925.1	h6.sal.bam	other	331116	331116	0	+	2	0	65	187	2.0
CP008925.1	h6.sal.bam	other	331117	331117	0	+	0	0	65	187	0.0
CP008925.1	h6.sal.bam	other	331118	331118	0	+	0	1	61	187	0.0
CP008925.1	h6.sal.bam	other	331119	331119	0	+	1	0	60	186	1.0
CP008925.1	h6.sal.bam	other	331120	331120	0	+	0	0	57	187	0.0
CP008925.1	h6.sal.bam	other	331121	331121	0	+	0	0	54	187	0.0
CP008925.1	h6.sal.bam	other	331122	331122	0	+	0	3	52	187	0.0
CP008925.1	h6.sal.bam	other	331123	331123	0	+	1	3	52	184	1.0
CP008925.1	h6.sal.bam	other	331124	331124	0	+	0	0	50	182	0.0
CP008925.1	h6.sal.bam	other	331125	331125	0	+	0	4	50	182	0.0
CP008925.1	h6.sal.bam	other	331126	331126	0	+	2	2	51	178	2.0
CP008925.1	h6.sal.bam	other	331127	331127	0	+	1	2	52	179	1.0
CP008925.1	h6.sal.bam	other	331128	331128	0	+	1	0	53	178	1.0
CP008925.1	h6.sal.bam	other	331129	331129	0	+	2	2	54	178	2.0
CP008925.1	h6.sal.bam	other	331130	331130	0	+	1	0	55	176	1.0
CP008925.1	h6.sal.bam	other	331131	331131	0	+	2	1	57	176	2.0
CP008925.1	h6.sal.bam	other	331132	331132	0	+	0	1	57	175	0.0
CP008925.1	h6.sal.bam	other	331133	331133	0	+	0	0	55	176	0.0
CP008925.1	h6.sal.bam	other	331134	331134	0	+	1	2	56	176	1.0
CP008925.1	h6.sal.bam	GTTC	331135	331135	331143	+	2	67	58	174	2.0
CP008925.1	h6.sal.bam	other	331136	331136	0	+	1	2	58	108	1.0
CP008925.1	h6.sal.bam	GTTC	331137	331137	331143	+	63	2	120	107	63.0
CP008925.1	h6.sal.bam	other	331138	331138	0	+	4	0	122	107	4.0
CP008925.1	h6.sal.bam	other	331139	331139	0	+	2	1	124	107	2.0
CP008925.1	h6.sal.bam	other	331140	331140	0	+	4	0	125	109	4.0
CP008925.1	h6.sal.bam	other	331141	331141	0	+	1	0	126	110	1.0
CP008925.1	h6.sal.bam	other	331142	331142	0	+	0	1	126	110	0.0
CP008925.1	h6.sal.bam	other	331143	331143	0	+	2	1	127	111	2.0
CP008925.1	h6.sal.bam	other	331144	331144	0	+	3	1	127	110	3.0
CP008925.1	h6.sal.bam	other	331145	331145	0	+	0	6	127	110	0.0
CP008925.1	h6.sal.bam	other	331146	331146	0	+	0	1	126	104	0.0
CP008925.1	h6.sal.bam	other	331147	331147	0	+	1	0	126	103	1.0
CP008925.1	h6.sal.bam	other	331148	331148	0	+	1	0	127	103	1.0
CP008925.1	h6.sal.bam	other	331149	331149	0	+	0	0	127	104	0.0
CP008925.1	h6.sal.bam	other	331150	331150	0	+	0	0	127	105	0.0
CP008925.1	h6.sal.bam	other	331151	331151	0	+	1	2	128	105	1.0
CP008925.1	h6.sal.bam	GTTC	331152	331152	331143	+	1	47	126	103	1.0
CP008925.1	h6.sal.bam	other	331153	331153	0	+	1	4	125	60	1.0
CP008925.1	h6.sal.bam	GTTC	331154	331154	331143	+	48	0	173	56	48.0
CP008925.1	h6.sal.bam	other	331155	331155	0	+	8	2	181	57	8.0
CP008925.1	h6.sal.bam	other	331156	331156	0	+	2	0	183	56	2.0
CP008925.1	h6.sal.bam	other	331157	331157	0	+	4	1	187	56	4.0
CP008925.1	h6.sal.bam	other	331158	331158	0	+	1	0	186	55	1.0
CP008925.1	h6.sal.bam	other	331159	331159	0	+	0	0	184	58	0.0
CP008925.1	h6.sal.bam	other	331160	331160	0	+	4	1	187	60	4.0
CP008925.1	h6.sal.bam	other	331161	331161	0	+	0	1	187	59	0.0
CP008925.1	h6.sal.bam	other	331162	331162	0	+	2	3	189	60	2.0
CP008925.1	h6.sal.bam	other	331163	331163	0	+	1	4	189	57	1.0
CP008925.1	h6.sal.bam	other	331164	331164	0	+	1	0	189	55	1.0
CP008925.1	h6.sal.bam	other	331165	331165	0	+	0	2	189	56	0.0
CP008925.1	h6.sal.bam	other	331166	331166	0	+	1	0	190	54	1.0
CP008925.1	h6.sal.bam	other	331167	331167	0	+	0	2	189	54	0.0
CP008925.1	h6.sal.bam	other	331168	331168	0	+	0	0	188	52	0.0
CP008925.1	h6.sal.bam	other	331169	331169	0	+	0	1	187	54	0.0
CP008925.1	h6.sal.bam	other	331170	331170	0	+	2	0	189	55	2.0
CP008925.1	h6.sal.bam	other	331171	331171	0	+	0	0	189	56	0.0
CP008925.1	h6.sal.bam	other	331172	331172	0	+	1	1	190	57	1.0
CP008925.1	h6.sal.bam	other	331173	331173	0	+	1	0	191	59	1.0
CP008925.1	h6.sal.bam	other	331174	331174	0	+	2	2	193	59	2.0
CP008925.1	h6.sal.bam	other	331175	331175	0	+	0	0	190	57	0.0
CP008925.1	h6.sal.bam	other	331176	331176	0	+	0	0	190	57	0.0
CP008925.1	h6.sal.bam	other	331177	331177	0	+	1	0	191	58	1.0
CP008925.1	h6.sal.bam	other	331178	331178	0	+	0	1	189	59	0.0
CP008925.1	h6.sal.bam	other	331179	331179	0	+	1	1	189	58	1.0
CP008925.1	h6.sal.bam	other	331180	331180	0	+	2	1	190	64	2.0
CP008925.1	h6.sal.bam	other	331181	331181	0	+	2	1	189	63	2.0
CP008925.1	h6.sal.bam	other	331182	331182	0	+	0	2	189	65	0.0
CP008925.1	h6.sal.bam	other	331183	331183	0	+	2	0	191	64	2.0
CP008925.1	h6.sal.bam	other	331184	331184	0	+	0	0	190	64	0.0
CP008925.1	h6.sal.bam	other	331185	331185	0	+	2	1	190	70	2.0
CP008925.1	h6.sal.bam	other	331186	331186	0	+	0	0	190	73	0.0
CP008925.1	h6.sal.bam	other	331187	331187	0	+	1	3	191	74	1.0
CP008925.1	h6.sal.bam	other	331188	331188	0	+	1	0	192	82	1.0
CP008925.1	h6.sal.bam	other	331189	331189	0	+	4	1	195	82	4.0
CP008925.1	h6.sal.bam	other	331190	331190	0	+	0	0	192	82	0.0
CP008925.1	h6.sal.bam	other	331191	331191	0	+	0	0	192	83	0.0
CP008925.1	h6.sal.bam	other	331192	331192	0	+	2	0	194	84	2.0
CP008925.1	h6.sal.bam	other	331193	331193	0	+	0	1	193	84	0.0
CP008925.1	h6.sal.bam	other	331194	331194	0	+	1	0	194	83	1.0
CP008925.1	h6.sal.bam	other	331195	331195	0	+	4	0	198	85	4.0
CP008925.1	h6.sal.bam	other	331196	331196	0	+	2	1	200	86	2.0
CP008925.1	h6.sal.bam	other	331197	331197	0	+	0	0	200	86	0.0
CP008925.1	h6.sal.bam	other	331198	331198	0	+	0	0	200	88	0.0
CP008925.1	h6.sal.bam	other	331199	331199	0	+	0	2	200	88	0.0
CP008925.1	h6.sal.bam	other	331200	331200	0	+	0	1	200	86	0.0
CP008925.1	h6.sal.bam	other	331201	331201	0	+	0	0	198	87	0.0
CP008925.1	h6.sal.bam	other	331202	331202	0	+	2	1	199	90	2.0
CP008925.1	h6.sal.bam	other	331203	331203	0	+	0	0	198	89	0.0
CP008925.1	h6.sal.bam	other	331204	331204	0	+	1	0	196	91	1.0
CP008925.1	h6.sal.bam	other	331205	331205	0	+	1	0	197	91	1.0
CP008925.1	h6.sal.bam	other	331206	331206	0	+	1	0	196	94	1.0
CP008925.1	h6.sal.bam	other	331207	331207	0	+	0	3	196	97	0.0
CP008925.1	h6.sal.bam	other	331208	331208	0	+	1	0	197	97	1.0
CP008925.1	h6.sal.bam	other	331209	331209	0	+	0	1	196	97	0.0
CP008925.1	h6.sal.bam	other	331210	331210	0	+	0	0	194	100	0.0
CP008925.1	h6.sal.bam	other	331211	331211	0	+	2	1	195	101	2.0
CP008925.1	h6.sal.bam	other	331212	331212	0	+	2	2	128	100	2.0
CP008925.1	h6.sal.bam	other	331213	331213	0	+	2	3	130	102	2.0
CP008925.1	h6.sal.bam	other	331214	331214	0	+	3	0	133	99	3.0
CP008925.1	h6.sal.bam	other	331215	331215	0	+	2	0	131	99	2.0
CP008925.1	h6.sal.bam	other	331216	331216	0	+	1	1	131	103	1.0
CP008925.1	h6.sal.bam	other	331217	331217	0	+	1	2	132	103	1.0
CP008925.1	h6.sal.bam	other	331218	331218	0	+	1	0	130	101	1.0
CP008925.1	h6.sal.bam	other	331219	331219	0	+	2	0	129	102	2.0
CP008925.1	h6.sal.bam	other	331220	331220	0	+	0	0	129	105	0.0
CP008925.1	h6.sal.bam	other	331221	331221	0	+	1	0	128	109	1.0
CP008925.1	h6.sal.bam	other	331222	331222	0	+	4	0	132	109	4.0
CP008925.1	h6.sal.bam	other	331223	331223	0	+	2	1	132	109	2.0
CP008925.1	h6.sal.bam	other	331224	331224	0	+	1	1	133	108	1.0
CP008925.1	h6.sal.bam	other	331225	331225	0	+	2	0	135	107	2.0
CP008925.1	h6.sal.bam	other	331226	331226	0	+	1	3	136	107	1.0
CP008925.1	h6.sal.bam	other	331227	331227	0	+	2	1	137	110	2.0
CP008925.1	h6.sal.bam	other	331228	331228	0	+	1	0	90	109	1.0
CP008925.1	h6.sal.bam	other	331229	331229	0	+	0	1	90	109	0.0
CP008925.1	h6.sal.bam	other	331230	331230	0	+	2	1	84	109	2.0
CP008925.1	h6.sal.bam	other	331231	331231	0	+	1	0	80	109	1.0
CP008925.1	h6.sal.bam	other	331232	331232	0	+	2	1	82	109	2.0
CP008925.1	h6.sal.bam	other	331233	331233	0	+	0	2	81	108	0.0
CP008925.1	h6.sal.bam	other	331234	331234	0	+	1	3	82	108	1.0
CP008925.1	h6.sal.bam	other	331235	331235	0	+	1	1	79	107	1.0
CP008925.1	h6.sal.bam	other	331236	331236	0	+	0	0	79	107	0.0
CP008925.1	h6.sal.bam	other	331237	331237	0	+	2	1	78	111	2.0
CP008925.1	h6.sal.bam	other	331238	331238	0	+	1	1	78	110	1.0
CP008925.1	h6.sal.bam	other	331239	331239	0	+	0	1	78	112	0.0
CP008925.1	h6.sal.bam	other	331240	331240	0	+	1	0	78	112	1.0
CP008925.1	h6.sal.bam	other	331241	331241	0	+	0	0	78	114	0.0
CP008925.1	h6.sal.bam	other	331242	331242	0	+	0	1	78	114	0.0
CP008925.1	h6.sal.bam	other	331243	331243	0	+	1	3	79	116	1.0
CP008925.1	h6.sal.bam	other	331244	331244	0	+	2	0	81	115	2.0
CP008925.1	h6.sal.bam	other	331245	331245	0	+	1	1	79	117	1.0
CP008925.1	h6.sal.bam	other	331246	331246	0	+	1	2	80	119	1.0
CP008925.1	h6.sal.bam	other	331247	331247	0	+	1	3	81	117	1.0
CP008925.1	h6.sal.bam	other	331248	331248	0	+	3	0	83	115	3.0
CP008925.1	h6.sal.bam	other	331249	331249	0	+	1	0	82	118	1.0
CP008925.1	h6.sal.bam	other	331250	331250	0	+	2	0	84	118	2.0
CP008925.1	h6.sal.bam	other	331251	331251	0	+	2	2	86	123	2.0
CP008925.1	h6.sal.bam	other	331252	331252	0	+	3	4	88	125	3.0
CP008925.1	h6.sal.bam	other	331253	331253	0	+	1	7	89	121	1.0
CP008925.1	h6.sal.bam	other	331254	331254	0	+	0	1	88	117	0.0
CP008925.1	h6.sal.bam	other	331255	331255	0	+	6	1	92	116	6.0
CP008925.1	h6.sal.bam	other	331256	331256	0	+	4	0	94	115	4.0
CP008925.1	h6.sal.bam	other	331257	331257	0	+	0	1	92	118	0.0
CP008925.1	h6.sal.bam	other	331258	331258	0	+	0	4	92	118	0.0
CP008925.1	h6.sal.bam	other	331259	331259	0	+	2	4	94	116	2.0
CP008925.1	h6.sal.bam	other	331260	331260	0	+	2	1	93	112	2.0
CP008925.1	h6.sal.bam	other	331261	331261	0	+	1	7	94	111	1.0
CP008925.1	h6.sal.bam	other	331262	331262	0	+	0	2	94	107	0.0
CP008925.1	h6.sal.bam	other	331263	331263	0	+	1	0	94	108	1.0
CP008925.1	h6.sal.bam	other	331264	331264	0	+	5	1	94	108	5.0
CP008925.1	h6.sal.bam	other	331265	331265	0	+	2	1	95	107	2.0
CP008925.1	h6.sal.bam	other	331266	331266	0	+	1	1	96	110	1.0
CP008925.1	h6.sal.bam	other	331267	331267	0	+	2	0	96	111	2.0
CP008925.1	h6.sal.bam	other	331268	331268	0	+	1	2	97	111	1.0
CP008925.1	h6.sal.bam	other	331269	331269	0	+	1	0	96	109	1.0
CP008925.1	h6.sal.bam	other	331270	331270	0	+	2	1	96	111	2.0
CP008925.1	h6.sal.bam	other	331271	331271	0	+	3	2	97	112	3.0
CP008925.1	h6.sal.bam	other	331272	331272	0	+	2	1	99	110	2.0
CP008925.1	h6.sal.bam	other	331273	331273	0	+	1	0	100	114	1.0
CP008925.1	h6.sal.bam	other	331274	331274	0	+	0	1	100	115	0.0
CP008925.1	h6.sal.bam	other	331275	331275	0	+	0	1	100	118	0.0
CP008925.1	h6.sal.bam	other	331276	331276	0	+	1	3	101	119	1.0
CP008925.1	h6.sal.bam	other	331277	331277	0	+	1	0	99	120	1.0
CP008925.1	h6.sal.bam	other	331278	331278	0	+	0	2	99	122	0.0
CP008925.1	h6.sal.bam	other	331279	331279	0	+	0	1	99	120	0.0
CP008925.1	h6.sal.bam	other	331280	331280	0	+	1	2	99	120	1.0
CP008925.1	h6.sal.bam	other	331281	331281	0	+	2	3	99	118	2.0
CP008925.1	h6.sal.bam	other	331282	331282	0	+	1	3	100	115	1.0
CP008925.1	h6.sal.bam	other	331283	331283	0	+	0	4	99	115	0.0
CP008925.1	h6.sal.bam	other	331284	331284	0	+	2	0	101	112	2.0
CP008925.1	h6.sal.bam	other	331285	331285	0	+	3	1	104	113	3.0
CP008925.1	h6.sal.bam	other	331286	331286	0	+	0	0	102	113	0.0
CP008925.1	h6.sal.bam	other	331287	331287	0	+	1	4	103	113	1.0
CP008925.1	h6.sal.bam	other	331288	331288	0	+	0	1	101	111	0.0
CP008925.1	h6.sal.bam	GTTC	331289	331289	331297	+	1	2	99	112	1.0
CP008925.1	h6.sal.bam	other	331290	331290	0	+	2	1	99	111	2.0
CP008925.1	h6.sal.bam	GTTC	331291	331291	331297	+	1	1	99	112	1.0
CP008925.1	h6.sal.bam	other	331292	331292	0	+	1	0	98	111	1.0
CP008925.1	h6.sal.bam	other	331293	331293	0	+	0	1	98	111	0.0
CP008925.1	h6.sal.bam	other	331294	331294	0	+	1	3	97	116	1.0
CP008925.1	h6.sal.bam	other	331295	331295	0	+	0	4	97	114	0.0
CP008925.1	h6.sal.bam	other	331296	331296	0	+	1	0	97	110	1.0
CP008925.1	h6.sal.bam	other	331297	331297	0	+	3	0	95	115	3.0
CP008925.1	h6.sal.bam	other	331298	331298	0	+	0	0	93	115	0.0
CP008925.1	h6.sal.bam	other	331299	331299	0	+	2	0	95	115	2.0
CP008925.1	h6.sal.bam	other	331300	331300	0	+	3	3	96	115	3.0
CP008925.1	h6.sal.bam	other	331301	331301	0	+	3	3	98	112	3.0
CP008925.1	h6.sal.bam	other	331302	331302	0	+	1	0	97	113	1.0
CP008925.1	h6.sal.bam	other	331303	331303	0	+	0	1	96	113	0.0
CP008925.1	h6.sal.bam	other	331304	331304	0	+	0	0	96	115	0.0
CP008925.1	h6.sal.bam	other	331305	331305	0	+	1	1	95	118	1.0
CP008925.1	h6.sal.bam	GTTC	331306	331306	331297	+	0	0	94	117	0.0
CP008925.1	h6.sal.bam	other	331307	331307	0	+	1	2	92	119	1.0
CP008925.1	h6.sal.bam	GTTC	331308	331308	331297	+	2	2	94	117	2.0
CP008925.1	h6.sal.bam	other	331309	331309	0	+	0	1	94	119	0.0
CP008925.1	h6.sal.bam	other	331310	331310	0	+	3	4	94	119	3.0
CP008925.1	h6.sal.bam	other	331311	331311	0	+	0	0	94	116	0.0
CP008925.1	h6.sal.bam	other	331312	331312	0	+	3	0	97	116	3.0
CP008925.1	h6.sal.bam	other	331313	331313	0	+	1	3	97	116	1.0
CP008925.1	h6.sal.bam	other	331314	331314	0	+	2	1	98	117	2.0
CP008925.1	h6.sal.bam	other	331315	331315	0	+	2	2	100	116	2.0
CP008925.1	h6.sal.bam	other	331316	331316	0	+	2	0	102	115	2.0
CP008925.1	h6.sal.bam	other	331317	331317	0	+	3	3	105	116	3.0
CP008925.1	h6.sal.bam	other	331318	331318	0	+	0	2	102	113	0.0
CP008925.1	h6.sal.bam	other	331319	331319	0	+	1	2	102	111	1.0
CP008925.1	h6.sal.bam	other	331320	331320	0	+	1	3	103	109	1.0
CP008925.1	h6.sal.bam	other	331321	331321	0	+	0	1	102	111	0.0
CP008925.1	h6.sal.bam	other	331322	331322	0	+	1	0	101	110	1.0
CP008925.1	h6.sal.bam	other	331323	331323	0	+	0	3	96	113	0.0
CP008925.1	h6.sal.bam	other	331324	331324	0	+	4	3	100	112	4.0
CP008925.1	h6.sal.bam	other	331325	331325	0	+	1	2	101	109	1.0
CP008925.1	h6.sal.bam	other	331326	331326	0	+	2	4	101	107	2.0
CP008925.1	h6.sal.bam	other	331327	331327	0	+	2	0	98	103	2.0
CP008925.1	h6.sal.bam	other	331328	331328	0	+	3	3	101	103	3.0
CP008925.1	h6.sal.bam	other	331329	331329	0	+	0	1	101	101	0.0
CP008925.1	h6.sal.bam	other	331330	331330	0	+	0	2	92	102	0.0
CP008925.1	h6.sal.bam	other	331331	331331	0	+	0	1	92	100	0.0
CP008925.1	h6.sal.bam	other	331332	331332	0	+	0	1	90	99	0.0
CP008925.1	h6.sal.bam	other	331333	331333	0	+	3	2	93	101	3.0
CP008925.1	h6.sal.bam	other	331334	331334	0	+	1	0	94	99	1.0
CP008925.1	h6.sal.bam	other	331335	331335	0	+	2	0	94	100	2.0
CP008925.1	h6.sal.bam	other	331336	331336	0	+	0	2	93	104	0.0
CP008925.1	h6.sal.bam	other	331337	331337	0	+	0	3	92	103	0.0
CP008925.1	h6.sal.bam	other	331338	331338	0	+	3	0	95	100	3.0
CP008925.1	h6.sal.bam	other	331339	331339	0	+	2	3	91	103	2.0
CP008925.1	h6.sal.bam	other	331340	331340	0	+	1	2	89	102	1.0
CP008925.1	h6.sal.bam	other	331341	331341	0	+	0	2	89	101	0.0
CP008925.1	h6.sal.bam	other	331342	331342	0	+	0	0	86	102	0.0
CP008925.1	h6.sal.bam	other	331343	331343	0	+	5	0	90	103	5.0
CP008925.1	h6.sal.bam	other	331344	331344	0	+	1	2	91	103	1.0
CP008925.1	h6.sal.bam	other	331345	331345	0	+	0	2	89	101	0.0
CP008925.1	h6.sal.bam	other	331346	331346	0	+	0	2	86	101	0.0
CP008925.1	h6.sal.bam	other	331347	331347	0	+	1	3	86	101	1.0
CP008925.1	h6.sal.bam	other	331348	331348	0	+	1	1	86	98	1.0
CP008925.1	h6.sal.bam	other	331349	331349	0	+	1	4	87	97	1.0
CP008925.1	h6.sal.bam	other	331350	331350	0	+	1	1	87	95	1.0
CP008925.1	h6.sal.bam	other	331351	331351	0	+	2	4	88	95	2.0
CP008925.1	h6.sal.bam	other	331352	331352	0	+	0	2	88	92	0.0
CP008925.1	h6.sal.bam	other	331353	331353	0	+	0	0	88	90	0.0
CP008925.1	h6.sal.bam	other	331354	331354	0	+	2	1	90	91	2.0
CP008925.1	h6.sal.bam	other	331355	331355	0	+	0	1	86	90	0.0
CP008925.1	h6.sal.bam	other	331356	331356	0	+	1	2	87	93	1.0
CP008925.1	h6.sal.bam	other	331357	331357	0	+	3	0	90	91	3.0
CP008925.1	h6.sal.bam	other	331358	331358	0	+	1	1	91	94	1.0
CP008925.1	h6.sal.bam	other	331359	331359	0	+	1	1	90	93	1.0
CP008925.1	h6.sal.bam	other	331360	331360	0	+	6	1	93	92	6.0
CP008925.1	h6.sal.bam	other	331361	331361	0	+	2	1	95	96	2.0
CP008925.1	h6.sal.bam	other	331362	331362	0	+	1	1	95	97	1.0
CP008925.1	h6.sal.bam	other	331363	331363	0	+	0	2	95	96	0.0
CP008925.1	h6.sal.bam	other	331364	331364	0	+	1	2	95	97	1.0
CP008925.1	h6.sal.bam	other	331365	331365	0	+	2	1	95	96	2.0
CP008925.1	h6.sal.bam	other	331366	331366	0	+	0	0	93	97	0.0
CP008925.1	h6.sal.bam	other	331367	331367	0	+	0	2	93	99	0.0
CP008925.1	h6.sal.bam	other	331368	331368	0	+	0	4	93	97	0.0
CP008925.1	h6.sal.bam	other	331369	331369	0	+	0	1	92	97	0.0
CP008925.1	h6.sal.bam	other	331370	331370	0	+	1	5	93	96	1.0
CP008925.1	h6.sal.bam	other	331371	331371	0	+	0	0	91	91	0.0
CP008925.1	h6.sal.bam	other	331372	331372	0	+	2	0	91	91	2.0
CP008925.1	h6.sal.bam	other	331373	331373	0	+	1	1	92	91	1.0
CP008925.1	h6.sal.bam	other	331374	331374	0	+	1	3	91	92	1.0
CP008925.1	h6.sal.bam	GTTC	331375	331375	331383	+	2	2	87	92	2.0
CP008925.1	h6.sal.bam	other	331376	331376	0	+	3	0	90	90	3.0
CP008925.1	h6.sal.bam	GTTC	331377	331377	331383	+	0	1	89	92	0.0
CP008925.1	h6.sal.bam	other	331378	331378	0	+	1	3	90	92	1.0
CP008925.1	h6.sal.bam	other	331379	331379	0	+	3	0	91	91	3.0
CP008925.1	h6.sal.bam	other	331380	331380	0	+	0	0	90	92	0.0
CP008925.1	h6.sal.bam	other	331381	331381	0	+	0	2	90	93	0.0
CP008925.1	h6.sal.bam	other	331382	331382	0	+	4	1	94	93	4.0
CP008925.1	h6.sal.bam	other	331383	331383	0	+	3	3	95	92	3.0
CP008925.1	h6.sal.bam	other	331384	331384	0	+	2	1	97	89	2.0
CP008925.1	h6.sal.bam	other	331385	331385	0	+	2	1	96	90	2.0
CP008925.1	h6.sal.bam	other	331386	331386	0	+	0	0	96	90	0.0
CP008925.1	h6.sal.bam	other	331387	331387	0	+	0	2	92	90	0.0
CP008925.1	h6.sal.bam	GAAC	331388	331388	331396	+	2	2	93	91	2.0
CP008925.1	h6.sal.bam	other	331389	331389	0	+	2	0	93	89	2.0
CP008925.1	h6.sal.bam	GAAC	331390	331390	331396	+	2	1	93	89	2.0
CP008925.1	h6.sal.bam	other	331391	331391	0	+	0	1	91	88	0.0
CP008925.1	h6.sal.bam	GTTC	331392	331392	331383	+	0	0	88	95	0.0
CP008925.1	h6.sal.bam	other	331393	331393	0	+	5	0	93	97	5.0
CP008925.1	h6.sal.bam	GTTC	331394	331394	331383	+	3	1	95	97	3.0
CP008925.1	h6.sal.bam	other	331395	331395	0	+	1	4	96	96	1.0
CP008925.1	h6.sal.bam	other	331396	331396	0	+	0	0	96	95	0.0
CP008925.1	h6.sal.bam	other	331397	331397	0	+	1	3	96	96	1.0
CP008925.1	h6.sal.bam	other	331398	331398	0	+	1	2	93	93	1.0
CP008925.1	h6.sal.bam	other	331399	331399	0	+	1	0	94	91	1.0
CP008925.1	h6.sal.bam	other	331400	331400	0	+	1	0	93	91	1.0
CP008925.1	h6.sal.bam	other	331401	331401	0	+	0	0	93	94	0.0
CP008925.1	h6.sal.bam	other	331402	331402	0	+	0	1	91	95	0.0
CP008925.1	h6.sal.bam	other	331403	331403	0	+	0	1	88	97	0.0
CP008925.1	h6.sal.bam	other	331404	331404	0	+	0	1	88	97	0.0
CP008925.1	h6.sal.bam	GAAC	331405	331405	331396	+	2	0	90	98	2.0
CP008925.1	h6.sal.bam	other	331406	331406	0	+	0	0	90	99	0.0
CP008925.1	h6.sal.bam	GAAC	331407	331407	331396	+	2	3	92	99	2.0
CP008925.1	h6.sal.bam	other	331408	331408	0	+	1	1	88	96	1.0
CP008925.1	h6.sal.bam	other	331409	331409	0	+	3	2	89	96	3.0
CP008925.1	h6.sal.bam	other	331410	331410	0	+	0	2	89	94	0.0
CP008925.1	h6.sal.bam	other	331411	331411	0	+	0	1	89	92	0.0
CP008925.1	h6.sal.bam	other	331412	331412	0	+	1	2	90	91	1.0
CP008925.1	h6.sal.bam	other	331413	331413	0	+	1	1	87	90	1.0
CP008925.1	h6.sal.bam	other	331414	331414	0	+	1	2	88	91	1.0
CP008925.1	h6.sal.bam	other	331415	331415	0	+	0	2	87	91	0.0
CP008925.1	h6.sal.bam	other	331416	331416	0	+	3	2	85	93	3.0
CP008925.1	h6.sal.bam	other	331417	331417	0	+	0	1	85	91	0.0
CP008925.1	h6.sal.bam	other	331418	331418	0	+	0	0	85	90	0.0
CP008925.1	h6.sal.bam	other	331419	331419	0	+	0	2	84	92	0.0
CP008925.1	h6.sal.bam	other	331420	331420	0	+	0	1	83	91	0.0
CP008925.1	h6.sal.bam	other	331421	331421	0	+	1	1	84	92	1.0
CP008925.1	h6.sal.bam	other	331422	331422	0	+	0	0	84	94	0.0
CP008925.1	h6.sal.bam	other	331423	331423	0	+	0	2	81	95	0.0
CP008925.1	h6.sal.bam	other	331424	331424	0	+	1	0	82	93	1.0
CP008925.1	h6.sal.bam	other	331425	331425	0	+	2	1	81	97	2.0
CP008925.1	h6.sal.bam	other	331426	331426	0	+	1	1	82	96	1.0
CP008925.1	h6.sal.bam	other	331427	331427	0	+	0	0	82	95	0.0
CP008925.1	h6.sal.bam	other	331428	331428	0	+	4	1	86	95	4.0
CP008925.1	h6.sal.bam	other	331429	331429	0	+	4	1	88	96	4.0
CP008925.1	h6.sal.bam	other	331430	331430	0	+	0	3	86	98	0.0
CP008925.1	h6.sal.bam	other	331431	331431	0	+	0	0	86	95	0.0
CP008925.1	h6.sal.bam	other	331432	331432	0	+	1	3	85	95	1.0
CP008925.1	h6.sal.bam	other	331433	331433	0	+	1	2	84	92	1.0
CP008925.1	h6.sal.bam	other	331434	331434	0	+	1	3	85	91	1.0
CP008925.1	h6.sal.bam	other	331435	331435	0	+	2	0	81	90	2.0
CP008925.1	h6.sal.bam	other	331436	331436	0	+	3	2	81	93	3.0
CP008925.1	h6.sal.bam	other	331437	331437	0	+	0	3	81	91	0.0
CP008925.1	h6.sal.bam	other	331438	331438	0	+	1	1	82	91	1.0
CP008925.1	h6.sal.bam	other	331439	331439	0	+	1	0	82	92	1.0
CP008925.1	h6.sal.bam	other	331440	331440	0	+	1	3	81	93	1.0
CP008925.1	h6.sal.bam	other	331441	331441	0	+	2	1	83	93	2.0
CP008925.1	h6.sal.bam	other	331442	331442	0	+	1	0	84	94	1.0
CP008925.1	h6.sal.bam	other	331443	331443	0	+	2	4	86	95	2.0
CP008925.1	h6.sal.bam	other	331444	331444	0	+	2	1	87	91	2.0
CP008925.1	h6.sal.bam	other	331445	331445	0	+	0	0	86	90	0.0
CP008925.1	h6.sal.bam	other	331446	331446	0	+	4	1	90	90	4.0
CP008925.1	h6.sal.bam	other	331447	331447	0	+	3	0	91	89	3.0
CP008925.1	h6.sal.bam	other	331448	331448	0	+	2	4	92	94	2.0
CP008925.1	h6.sal.bam	other	331449	331449	0	+	1	0	87	92	1.0
CP008925.1	h6.sal.bam	other	331450	331450	0	+	3	0	90	92	3.0
CP008925.1	h6.sal.bam	other	331451	331451	0	+	1	2	91	92	1.0
CP008925.1	h6.sal.bam	other	331452	331452	0	+	0	1	87	91	0.0
CP008925.1	h6.sal.bam	other	331453	331453	0	+	1	2	88	94	1.0
CP008925.1	h6.sal.bam	other	331454	331454	0	+	0	1	88	92	0.0
CP008925.1	h6.sal.bam	other	331455	331455	0	+	0	1	88	91	0.0
CP008925.1	h6.sal.bam	other	331456	331456	0	+	4	1	92	90	4.0
CP008925.1	h6.sal.bam	other	331457	331457	0	+	1	0	89	89	1.0
CP008925.1	h6.sal.bam	other	331458	331458	0	+	2	2	89	92	2.0
CP008925.1	h6.sal.bam	GTTC	331459	331459	331467	+	0	1	87	90	0.0
CP008925.1	h6.sal.bam	other	331460	331460	0	+	1	0	86	89	1.0
CP008925.1	h6.sal.bam	GTTC	331461	331461	331467	+	0	3	86	89	0.0
CP008925.1	h6.sal.bam	other	331462	331462	0	+	1	1	86	89	1.0
CP008925.1	h6.sal.bam	other	331463	331463	0	+	2	3	84	88	2.0
CP008925.1	h6.sal.bam	other	331464	331464	0	+	0	2	84	85	0.0
CP008925.1	h6.sal.bam	other	331465	331465	0	+	1	1	83	83	1.0
CP008925.1	h6.sal.bam	other	331466	331466	0	+	1	1	84	82	1.0
CP008925.1	h6.sal.bam	other	331467	331467	0	+	1	2	85	87	1.0
CP008925.1	h6.sal.bam	other	331468	331468	0	+	1	0	82	85	1.0
CP008925.1	h6.sal.bam	other	331469	331469	0	+	0	0	79	88	0.0
CP008925.1	h6.sal.bam	other	331470	331470	0	+	0	3	78	91	0.0
CP008925.1	h6.sal.bam	other	331471	331471	0	+	2	1	78	90	2.0
CP008925.1	h6.sal.bam	other	331472	331472	0	+	1	0	78	89	1.0
CP008925.1	h6.sal.bam	other	331473	331473	0	+	0	2	76	90	0.0
CP008925.1	h6.sal.bam	other	331474	331474	0	+	2	1	77	90	2.0
CP008925.1	h6.sal.bam	other	331475	331475	0	+	2	1	79	93	2.0
CP008925.1	h6.sal.bam	GTTC	331476	331476	331467	+	2	4	81	92	2.0
CP008925.1	h6.sal.bam	other	331477	331477	0	+	1	1	82	88	1.0
CP008925.1	h6.sal.bam	GTTC	331478	331478	331467	+	4	0	86	88	4.0
CP008925.1	h6.sal.bam	other	331479	331479	0	+	0	2	86	88	0.0
CP008925.1	h6.sal.bam	other	331480	331480	0	+	1	1	84	91	1.0
CP008925.1	h6.sal.bam	other	331481	331481	0	+	0	0	83	91	0.0
CP008925.1	h6.sal.bam	other	331482	331482	0	+	1	0	84	91	1.0
CP008925.1	h6.sal.bam	other	331483	331483	0	+	0	1	83	91	0.0
CP008925.1	h6.sal.bam	other	331484	331484	0	+	0	0	80	94	0.0
CP008925.1	h6.sal.bam	other	331485	331485	0	+	1	0	81	97	1.0
CP008925.1	h6.sal.bam	other	331486	331486	0	+	3	0	83	97	3.0
CP008925.1	h6.sal.bam	other	331487	331487	0	+	0	1	83	98	0.0
CP008925.1	h6.sal.bam	other	331488	331488	0	+	0	2	83	97	0.0
CP008925.1	h6.sal.bam	other	331489	331489	0	+	0	2	82	95	0.0
CP008925.1	h6.sal.bam	other	331490	331490	0	+	0	4	82	93	0.0
CP008925.1	h6.sal.bam	other	331491	331491	0	+	0	1	80	90	0.0
CP008925.1	h6.sal.bam	other	331492	331492	0	+	2	1	82	89	2.0
CP008925.1	h6.sal.bam	other	331493	331493	0	+	0	0	82	88	0.0
CP008925.1	h6.sal.bam	other	331494	331494	0	+	2	1	84	90	2.0
CP008925.1	h6.sal.bam	other	331495	331495	0	+	0	2	84	92	0.0
CP008925.1	h6.sal.bam	other	331496	331496	0	+	2	3	85	91	2.0
CP008925.1	h6.sal.bam	other	331497	331497	0	+	2	1	87	89	2.0
CP008925.1	h6.sal.bam	other	331498	331498	0	+	6	2	93	93	6.0
CP008925.1	h6.sal.bam	other	331499	331499	0	+	1	1	93	91	1.0
CP008925.1	h6.sal.bam	other	331500	331500	0	+	0	0	91	97	0.0
CP008925.1	h6.sal.bam	other	331501	331501	0	+	1	1	88	99	1.0
CP008925.1	h6.sal.bam	other	331502	331502	0	+	1	1	89	99	1.0
CP008925.1	h6.sal.bam	other	331503	331503	0	+	0	2	89	98	0.0
CP008925.1	h6.sal.bam	other	331504	331504	0	+	2	2	87	100	2.0
CP008925.1	h6.sal.bam	other	331505	331505	0	+	1	0	88	98	1.0
CP008925.1	h6.sal.bam	other	331506	331506	0	+	1	1	89	100	1.0
CP008925.1	h6.sal.bam	other	331507	331507	0	+	3	0	91	100	3.0
CP008925.1	h6.sal.bam	other	331508	331508	0	+	0	1	87	101	0.0
CP008925.1	h6.sal.bam	other	331509	331509	0	+	1	2	88	100	1.0
CP008925.1	h6.sal.bam	other	331510	331510	0	+	0	2	88	98	0.0
CP008925.1	h6.sal.bam	other	331511	331511	0	+	1	4	86	99	1.0
CP008925.1	h6.sal.bam	other	331512	331512	0	+	0	0	86	95	0.0
CP008925.1	h6.sal.bam	other	331513	331513	0	+	1	2	86	95	1.0
CP008925.1	h6.sal.bam	other	331514	331514	0	+	2	1	87	93	2.0
CP008925.1	h6.sal.bam	other	331515	331515	0	+	1	2	82	94	1.0
CP008925.1	h6.sal.bam	other	331516	331516	0	+	2	2	84	93	2.0
CP008925.1	h6.sal.bam	other	331517	331517	0	+	0	1	82	92	0.0
CP008925.1	h6.sal.bam	other	331518	331518	0	+	2	0	83	93	2.0
CP008925.1	h6.sal.bam	other	331519	331519	0	+	0	0	83	93	0.0
CP008925.1	h6.sal.bam	other	331520	331520	0	+	5	0	88	94	5.0
CP008925.1	h6.sal.bam	other	331521	331521	0	+	0	0	84	96	0.0
CP008925.1	h6.sal.bam	other	331522	331522	0	+	1	6	82	99	1.0
CP008925.1	h6.sal.bam	other	331523	331523	0	+	5	2	85	94	5.0
CP008925.1	h6.sal.bam	other	331524	331524	0	+	1	0	85	95	1.0
CP008925.1	h6.sal.bam	other	331525	331525	0	+	2	0	84	97	2.0
CP008925.1	h6.sal.bam	other	331526	331526	0	+	0	0	83	99	0.0
CP008925.1	h6.sal.bam	other	331527	331527	0	+	0	3	83	99	0.0
CP008925.1	h6.sal.bam	other	331528	331528	0	+	3	0	85	98	3.0
CP008925.1	h6.sal.bam	other	331529	331529	0	+	3	0	88	98	3.0
CP008925.1	h6.sal.bam	other	331530	331530	0	+	3	0	91	101	3.0
CP008925.1	h6.sal.bam	other	331531	331531	0	+	2	2	88	102	2.0
CP008925.1	h6.sal.bam	other	331532	331532	0	+	0	1	87	100	0.0
CP008925.1	h6.sal.bam	other	331533	331533	0	+	1	0	87	99	1.0
CP008925.1	h6.sal.bam	other	331534	331534	0	+	1	0	87	99	1.0
CP008925.1	h6.sal.bam	other	331535	331535	0	+	1	2	88	103	1.0
CP008925.1	h6.sal.bam	other	331536	331536	0	+	0	2	88	101	0.0
CP008925.1	h6.sal.bam	other	331537	331537	0	+	0	1	87	99	0.0
CP008925.1	h6.sal.bam	other	331538	331538	0	+	1	1	86	98	1.0
CP008925.1	h6.sal.bam	other	331539	331539	0	+	1	1	87	100	1.0
CP008925.1	h6.sal.bam	other	331540	331540	0	+	0	3	86	99	0.0
CP008925.1	h6.sal.bam	other	331541	331541	0	+	1	0	86	98	1.0
CP008925.1	h6.sal.bam	other	331542	331542	0	+	0	3	85	99	0.0
CP008925.1	h6.sal.bam	other	331543	331543	0	+	1	1	85	99	1.0
CP008925.1	h6.sal.bam	other	331544	331544	0	+	1	2	83	100	1.0
CP008925.1	h6.sal.bam	other	331545	331545	0	+	1	1	84	98	1.0
CP008925.1	h6.sal.bam	other	331546	331546	0	+	2	0	86	98	2.0
CP008925.1	h6.sal.bam	other	331547	331547	0	+	0	1	86	98	0.0
CP008925.1	h6.sal.bam	other	331548	331548	0	+	0	3	81	97	0.0
CP008925.1	h6.sal.bam	other	331549	331549	0	+	0	4	81	95	0.0
CP008925.1	h6.sal.bam	other	331550	331550	0	+	3	0	84	92	3.0
CP008925.1	h6.sal.bam	other	331551	331551	0	+	3	0	87	92	3.0
CP008925.1	h6.sal.bam	other	331552	331552	0	+	1	2	83	93	1.0
CP008925.1	h6.sal.bam	other	331553	331553	0	+	0	3	83	91	0.0
CP008925.1	h6.sal.bam	other	331554	331554	0	+	3	2	86	93	3.0
CP008925.1	h6.sal.bam	other	331555	331555	0	+	1	0	86	93	1.0
CP008925.1	h6.sal.bam	other	331556	331556	0	+	2	1	87	94	2.0
CP008925.1	h6.sal.bam	other	331557	331557	0	+	1	3	88	95	1.0
CP008925.1	h6.sal.bam	other	331558	331558	0	+	1	2	89	94	1.0
CP008925.1	h6.sal.bam	other	331559	331559	0	+	1	1	86	93	1.0
CP008925.1	h6.sal.bam	other	331560	331560	0	+	2	0	88	94	2.0
CP008925.1	h6.sal.bam	other	331561	331561	0	+	1	1	89	97	1.0
CP008925.1	h6.sal.bam	other	331562	331562	0	+	3	0	92	96	3.0
CP008925.1	h6.sal.bam	other	331563	331563	0	+	2	0	94	103	2.0
CP008925.1	h6.sal.bam	other	331564	331564	0	+	1	0	95	104	1.0
CP008925.1	h6.sal.bam	other	331565	331565	0	+	0	1	95	104	0.0
CP008925.1	h6.sal.bam	other	331566	331566	0	+	0	0	93	104	0.0
CP008925.1	h6.sal.bam	other	331567	331567	0	+	2	2	95	104	2.0
CP008925.1	h6.sal.bam	other	331568	331568	0	+	1	2	96	102	1.0
CP008925.1	h6.sal.bam	other	331569	331569	0	+	0	0	94	100	0.0
CP008925.1	h6.sal.bam	other	331570	331570	0	+	0	1	94	104	0.0
CP008925.1	h6.sal.bam	other	331571	331571	0	+	4	1	96	105	4.0
CP008925.1	h6.sal.bam	other	331572	331572	0	+	0	5	87	104	0.0
CP008925.1	h6.sal.bam	other	331573	331573	0	+	0	5	87	101	0.0
CP008925.1	h6.sal.bam	other	331574	331574	0	+	1	2	88	96	1.0
CP008925.1	h6.sal.bam	other	331575	331575	0	+	3	2	91	95	3.0
CP008925.1	h6.sal.bam	other	331576	331576	0	+	4	1	94	94	4.0
CP008925.1	h6.sal.bam	other	331577	331577	0	+	1	2	94	95	1.0
CP008925.1	h6.sal.bam	other	331578	331578	0	+	1	2	95	94	1.0
CP008925.1	h6.sal.bam	other	331579	331579	0	+	1	1	94	94	1.0
CP008925.1	h6.sal.bam	other	331580	331580	0	+	1	1	94	94	1.0
CP008925.1	h6.sal.bam	other	331581	331581	0	+	1	1	94	94	1.0
CP008925.1	h6.sal.bam	other	331582	331582	0	+	1	1	92	93	1.0
CP008925.1	h6.sal.bam	other	331583	331583	0	+	0	0	92	92	0.0
CP008925.1	h6.sal.bam	other	331584	331584	0	+	2	3	93	96	2.0
CP008925.1	h6.sal.bam	other	331585	331585	0	+	1	0	94	96	1.0
CP008925.1	h6.sal.bam	other	331586	331586	0	+	1	0	94	96	1.0
CP008925.1	h6.sal.bam	other	331587	331587	0	+	0	0	93	96	0.0
CP008925.1	h6.sal.bam	other	331588	331588	0	+	4	2	97	96	4.0
CP008925.1	h6.sal.bam	other	331589	331589	0	+	2	0	96	95	2.0
CP008925.1	h6.sal.bam	other	331590	331590	0	+	0	2	94	97	0.0
CP008925.1	h6.sal.bam	other	331591	331591	0	+	1	0	95	97	1.0
CP008925.1	h6.sal.bam	other	331592	331592	0	+	4	2	99	98	4.0
CP008925.1	h6.sal.bam	other	331593	331593	0	+	1	1	98	98	1.0
CP008925.1	h6.sal.bam	other	331594	331594	0	+	1	2	99	97	1.0
CP008925.1	h6.sal.bam	other	331595	331595	0	+	4	3	98	97	4.0
CP008925.1	h6.sal.bam	other	331596	331596	0	+	1	0	98	94	1.0
CP008925.1	h6.sal.bam	other	331597	331597	0	+	3	1	101	96	3.0
CP008925.1	h6.sal.bam	GTTC	331598	331598	331606	+	3	3	99	96	3.0
CP008925.1	h6.sal.bam	other	331599	331599	0	+	0	2	96	93	0.0
CP008925.1	h6.sal.bam	GTTC	331600	331600	331606	+	4	2	99	94	4.0
CP008925.1	h6.sal.bam	other	331601	331601	0	+	1	0	100	92	1.0
CP008925.1	h6.sal.bam	other	331602	331602	0	+	2	2	101	93	2.0
CP008925.1	h6.sal.bam	other	331603	331603	0	+	1	0	100	91	1.0
CP008925.1	h6.sal.bam	other	331604	331604	0	+	3	3	100	91	3.0
CP008925.1	h6.sal.bam	other	331605	331605	0	+	1	1	98	90	1.0
CP008925.1	h6.sal.bam	other	331606	331606	0	+	2	1	98	92	2.0
CP008925.1	h6.sal.bam	other	331607	331607	0	+	0	3	98	91	0.0
CP008925.1	h6.sal.bam	other	331608	331608	0	+	3	0	100	88	3.0
CP008925.1	h6.sal.bam	other	331609	331609	0	+	0	1	98	93	0.0
CP008925.1	h6.sal.bam	other	331610	331610	0	+	1	1	99	92	1.0
CP008925.1	h6.sal.bam	other	331611	331611	0	+	3	1	102	91	3.0
CP008925.1	h6.sal.bam	other	331612	331612	0	+	0	1	102	95	0.0
CP008925.1	h6.sal.bam	other	331613	331613	0	+	1	1	102	97	1.0
CP008925.1	h6.sal.bam	other	331614	331614	0	+	0	0	101	97	0.0
CP008925.1	h6.sal.bam	GTTC	331615	331615	331606	+	1	1	101	98	1.0
CP008925.1	h6.sal.bam	other	331616	331616	0	+	1	2	102	97	1.0
CP008925.1	h6.sal.bam	GTTC	331617	331617	331606	+	3	3	105	98	3.0
CP008925.1	h6.sal.bam	other	331618	331618	0	+	0	1	103	96	0.0
CP008925.1	h6.sal.bam	other	331619	331619	0	+	0	0	100	96	0.0
CP008925.1	h6.sal.bam	other	331620	331620	0	+	0	1	100	96	0.0
CP008925.1	h6.sal.bam	other	331621	331621	0	+	1	0	100	99	1.0
CP008925.1	h6.sal.bam	other	331622	331622	0	+	2	0	100	102	2.0
CP008925.1	h6.sal.bam	other	331623	331623	0	+	2	0	102	102	2.0
CP008925.1	h6.sal.bam	other	331624	331624	0	+	0	1	102	102	0.0
CP008925.1	h6.sal.bam	other	331625	331625	0	+	2	1	101	107	2.0
CP008925.1	h6.sal.bam	other	331626	331626	0	+	3	1	100	107	3.0
CP008925.1	h6.sal.bam	other	331627	331627	0	+	1	2	101	107	1.0
CP008925.1	h6.sal.bam	other	331628	331628	0	+	1	3	100	107	1.0
CP008925.1	h6.sal.bam	other	331629	331629	0	+	1	3	101	104	1.0
CP008925.1	h6.sal.bam	other	331630	331630	0	+	0	1	101	103	0.0
CP008925.1	h6.sal.bam	other	331631	331631	0	+	2	2	101	108	2.0
CP008925.1	h6.sal.bam	other	331632	331632	0	+	0	2	101	109	0.0
CP008925.1	h6.sal.bam	other	331633	331633	0	+	0	1	100	108	0.0
CP008925.1	h6.sal.bam	other	331634	331634	0	+	1	2	99	109	1.0
CP008925.1	h6.sal.bam	other	331635	331635	0	+	0	4	97	107	0.0
CP008925.1	h6.sal.bam	other	331636	331636	0	+	1	0	95	104	1.0
CP008925.1	h6.sal.bam	other	331637	331637	0	+	0	6	95	107	0.0
CP008925.1	h6.sal.bam	other	331638	331638	0	+	1	1	94	101	1.0
CP008925.1	h6.sal.bam	other	331639	331639	0	+	2	0	95	100	2.0
CP008925.1	h6.sal.bam	other	331640	331640	0	+	0	0	95	100	0.0
CP008925.1	h6.sal.bam	other	331641	331641	0	+	6	0	101	100	6.0
CP008925.1	h6.sal.bam	other	331642	331642	0	+	2	0	100	101	2.0
CP008925.1	h6.sal.bam	other	331643	331643	0	+	0	0	100	102	0.0
CP008925.1	h6.sal.bam	other	331644	331644	0	+	0	3	98	108	0.0
CP008925.1	h6.sal.bam	other	331645	331645	0	+	4	2	102	105	4.0
CP008925.1	h6.sal.bam	other	331646	331646	0	+	2	0	102	103	2.0
CP008925.1	h6.sal.bam	other	331647	331647	0	+	0	2	101	103	0.0
CP008925.1	h6.sal.bam	other	331648	331648	0	+	0	1	101	102	0.0
CP008925.1	h6.sal.bam	other	331649	331649	0	+	0	0	101	102	0.0
CP008925.1	h6.sal.bam	other	331650	331650	0	+	0	1	98	102	0.0
CP008925.1	h6.sal.bam	other	331651	331651	0	+	3	2	98	101	3.0
CP008925.1	h6.sal.bam	other	331652	331652	0	+	0	1	96	99	0.0
CP008925.1	h6.sal.bam	other	331653	331653	0	+	3	2	99	99	3.0
CP008925.1	h6.sal.bam	other	331654	331654	0	+	1	1	98	98	1.0
CP008925.1	h6.sal.bam	other	331655	331655	0	+	2	1	100	97	2.0
CP008925.1	h6.sal.bam	other	331656	331656	0	+	4	0	103	96	4.0
CP008925.1	h6.sal.bam	other	331657	331657	0	+	5	3	107	96	5.0
CP008925.1	h6.sal.bam	other	331658	331658	0	+	3	1	110	93	3.0
CP008925.1	h6.sal.bam	other	331659	331659	0	+	3	3	110	94	3.0
CP008925.1	h6.sal.bam	other	331660	331660	0	+	1	0	110	92	1.0
CP008925.1	h6.sal.bam	other	331661	331661	0	+	2	0	111	95	2.0
CP008925.1	h6.sal.bam	other	331662	331662	0	+	1	0	112	95	1.0
CP008925.1	h6.sal.bam	other	331663	331663	0	+	4	1	111	98	4.0
CP008925.1	h6.sal.bam	other	331664	331664	0	+	1	3	112	97	1.0
CP008925.1	h6.sal.bam	other	331665	331665	0	+	4	2	116	99	4.0
CP008925.1	h6.sal.bam	other	331666	331666	0	+	0	1	115	97	0.0
CP008925.1	h6.sal.bam	other	331667	331667	0	+	1	2	108	96	1.0
CP008925.1	h6.sal.bam	other	331668	331668	0	+	0	1	108	96	0.0
CP008925.1	h6.sal.bam	other	331669	331669	0	+	1	1	109	96	1.0
CP008925.1	h6.sal.bam	other	331670	331670	0	+	3	2	109	95	3.0
CP008925.1	h6.sal.bam	other	331671	331671	0	+	1	0	109	94	1.0
CP008925.1	h6.sal.bam	other	331672	331672	0	+	1	1	107	94	1.0
CP008925.1	h6.sal.bam	other	331673	331673	0	+	2	2	107	93	2.0
CP008925.1	h6.sal.bam	other	331674	331674	0	+	3	0	110	95	3.0
CP008925.1	h6.sal.bam	other	331675	331675	0	+	1	1	107	95	1.0
CP008925.1	h6.sal.bam	other	331676	331676	0	+	0	0	106	94	0.0
CP008925.1	h6.sal.bam	other	331677	331677	0	+	0	2	103	96	0.0
CP008925.1	h6.sal.bam	other	331678	331678	0	+	2	0	104	96	2.0
CP008925.1	h6.sal.bam	GAAC	331679	331679	331687	+	1	1	103	96	1.0
CP008925.1	h6.sal.bam	other	331680	331680	0	+	1	2	101	95	1.0
CP008925.1	h6.sal.bam	GAAC	331681	331681	331687	+	1	1	99	93	1.0
CP008925.1	h6.sal.bam	other	331682	331682	0	+	4	2	103	92	4.0
CP008925.1	h6.sal.bam	other	331683	331683	0	+	2	2	105	91	2.0
CP008925.1	h6.sal.bam	other	331684	331684	0	+	2	0	105	90	2.0
CP008925.1	h6.sal.bam	other	331685	331685	0	+	2	3	107	90	2.0
CP008925.1	h6.sal.bam	other	331686	331686	0	+	1	2	104	90	1.0
CP008925.1	h6.sal.bam	other	331687	331687	0	+	3	3	107	88	3.0
CP008925.1	h6.sal.bam	other	331688	331688	0	+	5	1	112	91	5.0
CP008925.1	h6.sal.bam	other	331689	331689	0	+	2	1	113	91	2.0
CP008925.1	h6.sal.bam	other	331690	331690	0	+	0	2	113	94	0.0
CP008925.1	h6.sal.bam	other	331691	331691	0	+	1	1	111	93	1.0
CP008925.1	h6.sal.bam	other	331692	331692	0	+	1	1	112	93	1.0
CP008925.1	h6.sal.bam	other	331693	331693	0	+	2	2	113	92	2.0
CP008925.1	h6.sal.bam	other	331694	331694	0	+	1	0	114	90	1.0
CP008925.1	h6.sal.bam	other	331695	331695	0	+	3	4	117	90	3.0
CP008925.1	h6.sal.bam	GAAC	331696	331696	331687	+	0	3	116	93	0.0
CP008925.1	h6.sal.bam	other	331697	331697	0	+	1	0	115	91	1.0
CP008925.1	h6.sal.bam	GAAC	331698	331698	331687	+	3	5	116	94	3.0
CP008925.1	h6.sal.bam	other	331699	331699	0	+	0	1	114	96	0.0
CP008925.1	h6.sal.bam	other	331700	331700	0	+	0	1	111	97	0.0
CP008925.1	h6.sal.bam	other	331701	331701	0	+	1	1	112	98	1.0
CP008925.1	h6.sal.bam	other	331702	331702	0	+	2	2	113	97	2.0
CP008925.1	h6.sal.bam	other	331703	331703	0	+	1	2	113	95	1.0
CP008925.1	h6.sal.bam	other	331704	331704	0	+	0	3	113	96	0.0
CP008925.1	h6.sal.bam	other	331705	331705	0	+	0	3	113	97	0.0
CP008925.1	h6.sal.bam	other	331706	331706	0	+	1	3	112	95	1.0
CP008925.1	h6.sal.bam	other	331707	331707	0	+	1	1	113	93	1.0
CP008925.1	h6.sal.bam	other	331708	331708	0	+	1	2	114	92	1.0
CP008925.1	h6.sal.bam	other	331709	331709	0	+	3	0	116	90	3.0
CP008925.1	h6.sal.bam	other	331710	331710	0	+	2	2	117	97	2.0
CP008925.1	h6.sal.bam	other	331711	331711	0	+	2	2	118	99	2.0
CP008925.1	h6.sal.bam	other	331712	331712	0	+	3	0	120	98	3.0
CP008925.1	h6.sal.bam	other	331713	331713	0	+	1	0	121	98	1.0
CP008925.1	h6.sal.bam	other	331714	331714	0	+	1	1	119	101	1.0
CP008925.1	h6.sal.bam	other	331715	331715	0	+	4	3	123	104	4.0
CP008925.1	h6.sal.bam	other	331716	331716	0	+	2	2	120	101	2.0
CP008925.1	h6.sal.bam	other	331717	331717	0	+	2	1	120	109	2.0
CP008925.1	h6.sal.bam	other	331718	331718	0	+	1	0	121	108	1.0
CP008925.1	h6.sal.bam	other	331719	331719	0	+	1	0	118	109	1.0
CP008925.1	h6.sal.bam	other	331720	331720	0	+	1	0	117	110	1.0
CP008925.1	h6.sal.bam	other	331721	331721	0	+	0	0	116	110	0.0
CP008925.1	h6.sal.bam	other	331722	331722	0	+	0	1	116	110	0.0
CP008925.1	h6.sal.bam	other	331723	331723	0	+	0	1	116	109	0.0
CP008925.1	h6.sal.bam	other	331724	331724	0	+	1	1	117	112	1.0
CP008925.1	h6.sal.bam	other	331725	331725	0	+	0	2	117	113	0.0
CP008925.1	h6.sal.bam	other	331726	331726	0	+	2	1	117	113	2.0
CP008925.1	h6.sal.bam	other	331727	331727	0	+	2	2	119	112	2.0
CP008925.1	h6.sal.bam	other	331728	331728	0	+	3	1	119	110	3.0
CP008925.1	h6.sal.bam	other	331729	331729	0	+	1	2	119	112	1.0
CP008925.1	h6.sal.bam	other	331730	331730	0	+	1	3	118	110	1.0
CP008925.1	h6.sal.bam	other	331731	331731	0	+	1	3	115	110	1.0
CP008925.1	h6.sal.bam	other	331732	331732	0	+	1	1	112	109	1.0
CP008925.1	h6.sal.bam	other	331733	331733	0	+	3	2	111	109	3.0
CP008925.1	h6.sal.bam	other	331734	331734	0	+	3	0	111	107	3.0
CP008925.1	h6.sal.bam	other	331735	331735	0	+	1	0	112	107	1.0
CP008925.1	h6.sal.bam	other	331736	331736	0	+	2	1	112	109	2.0
CP008925.1	h6.sal.bam	other	331737	331737	0	+	1	0	112	109	1.0
CP008925.1	h6.sal.bam	other	331738	331738	0	+	0	0	108	110	0.0
CP008925.1	h6.sal.bam	other	331739	331739	0	+	3	4	110	110	3.0
CP008925.1	h6.sal.bam	GAAC	331740	331740	331748	+	3	1	109	106	3.0
CP008925.1	h6.sal.bam	other	331741	331741	0	+	2	0	111	106	2.0
CP008925.1	h6.sal.bam	GAAC	331742	331742	331748	+	2	1	112	107	2.0
CP008925.1	h6.sal.bam	other	331743	331743	0	+	1	0	112	107	1.0
CP008925.1	h6.sal.bam	other	331744	331744	0	+	1	1	113	107	1.0
CP008925.1	h6.sal.bam	other	331745	331745	0	+	2	0	111	107	2.0
CP008925.1	h6.sal.bam	other	331746	331746	0	+	2	1	113	107	2.0
CP008925.1	h6.sal.bam	other	331747	331747	0	+	1	2	113	107	1.0
CP008925.1	h6.sal.bam	other	331748	331748	0	+	3	1	114	108	3.0
CP008925.1	h6.sal.bam	other	331749	331749	0	+	2	1	112	107	2.0
CP008925.1	h6.sal.bam	other	331750	331750	0	+	1	0	113	109	1.0
CP008925.1	h6.sal.bam	other	331751	331751	0	+	3	2	116	109	3.0
CP008925.1	h6.sal.bam	other	331752	331752	0	+	2	0	118	108	2.0
CP008925.1	h6.sal.bam	other	331753	331753	0	+	5	0	121	110	5.0
CP008925.1	h6.sal.bam	other	331754	331754	0	+	0	1	120	110	0.0
CP008925.1	h6.sal.bam	other	331755	331755	0	+	2	1	120	115	2.0
CP008925.1	h6.sal.bam	other	331756	331756	0	+	2	0	118	114	2.0
CP008925.1	h6.sal.bam	GAAC	331757	331757	331748	+	0	2	116	117	0.0
CP008925.1	h6.sal.bam	other	331758	331758	0	+	0	1	114	116	0.0
CP008925.1	h6.sal.bam	GAAC	331759	331759	331748	+	0	1	112	116	0.0
CP008925.1	h6.sal.bam	other	331760	331760	0	+	1	2	112	116	1.0
CP008925.1	h6.sal.bam	other	331761	331761	0	+	0	2	111	114	0.0
CP008925.1	h6.sal.bam	other	331762	331762	0	+	0	2	108	114	0.0
CP008925.1	h6.sal.bam	other	331763	331763	0	+	2	3	105	112	2.0
CP008925.1	h6.sal.bam	other	331764	331764	0	+	2	3	105	110	2.0
CP008925.1	h6.sal.bam	other	331765	331765	0	+	2	2	107	108	2.0
CP008925.1	h6.sal.bam	other	331766	331766	0	+	2	1	108	106	2.0
CP008925.1	h6.sal.bam	other	331767	331767	0	+	0	0	105	115	0.0
CP008925.1	h6.sal.bam	other	331768	331768	0	+	0	2	105	115	0.0
CP008925.1	h6.sal.bam	other	331769	331769	0	+	0	0	104	114	0.0
CP008925.1	h6.sal.bam	other	331770	331770	0	+	1	2	103	118	1.0
CP008925.1	h6.sal.bam	other	331771	331771	0	+	0	3	103	118	0.0
CP008925.1	h6.sal.bam	other	331772	331772	0	+	2	2	104	118	1.3333333333333333
CP008925.1	h6.sal.bam	other	331773	331773	0	+	1	1	102	117	0.6666666666666666
CP008925.1	h6.sal.bam	other	331774	331774	0	+	2	2	104	116	1.0
CP008925.1	h6.sal.bam	other	331775	331775	0	+	0	2	104	117	0.0
CP008925.1	h6.sal.bam	other	331776	331776	0	+	0	0	101	115	0.0
CP008925.1	h6.sal.bam	other	331777	331777	0	+	1	0	102	115	0.6666666666666666
CP008925.1	h6.sal.bam	other	331778	331778	0	+	2	3	103	117	2.0
CP008925.1	h6.sal.bam	other	331779	331779	0	+	1	4	104	115	1.0
CP008925.1	h6.sal.bam	other	331780	331780	0	+	2	1	106	111	2.0
CP008925.1	h6.sal.bam	other	331781	331781	0	+	0	1	104	110	0.0
CP008925.1	h6.sal.bam	other	331782	331782	0	+	0	3	104	109	0.0
CP008925.1	h6.sal.bam	other	331783	331783	0	+	0	4	103	107	0.0
CP008925.1	h6.sal.bam	other	331784	331784	0	+	4	2	104	103	4.0
CP008925.1	h6.sal.bam	other	331785	331785	0	+	2	2	104	101	2.0
CP008925.1	h6.sal.bam	other	331786	331786	0	+	3	1	105	103	3.0
CP008925.1	h6.sal.bam	other	331787	331787	0	+	0	2	102	102	0.0
CP008925.1	h6.sal.bam	other	331788	331788	0	+	3	2	103	103	3.0
CP008925.1	h6.sal.bam	other	331789	331789	0	+	2	4	105	101	2.0
CP008925.1	h6.sal.bam	other	331790	331790	0	+	0	6	97	103	0.0
CP008925.1	h6.sal.bam	other	331791	331791	0	+	2	4	99	100	2.0
CP008925.1	h6.sal.bam	other	331792	331792	0	+	1	0	100	97	1.0
CP008925.1	h6.sal.bam	other	331793	331793	0	+	3	1	102	97	3.0
CP008925.1	h6.sal.bam	other	331794	331794	0	+	2	1	102	98	2.0
CP008925.1	h6.sal.bam	other	331795	331795	0	+	1	1	103	97	1.0
CP008925.1	h6.sal.bam	other	331796	331796	0	+	1	2	104	100	1.0
CP008925.1	h6.sal.bam	other	331797	331797	0	+	1	3	105	100	1.0
CP008925.1	h6.sal.bam	other	331798	331798	0	+	2	1	107	98	2.0
CP008925.1	h6.sal.bam	other	331799	331799	0	+	4	3	110	98	4.0
CP008925.1	h6.sal.bam	other	331800	331800	0	+	0	1	110	97	0.0
CP008925.1	h6.sal.bam	other	331801	331801	0	+	3	1	111	97	3.0
CP008925.1	h6.sal.bam	other	331802	331802	0	+	2	0	111	96	2.0
CP008925.1	h6.sal.bam	other	331803	331803	0	+	0	0	106	98	0.0
CP008925.1	h6.sal.bam	other	331804	331804	0	+	0	2	106	102	0.0
CP008925.1	h6.sal.bam	other	331805	331805	0	+	2	0	108	104	2.0
CP008925.1	h6.sal.bam	other	331806	331806	0	+	2	2	103	105	2.0
CP008925.1	h6.sal.bam	other	331807	331807	0	+	2	1	105	105	2.0
CP008925.1	h6.sal.bam	other	331808	331808	0	+	3	0	108	108	3.0
CP008925.1	h6.sal.bam	other	331809	331809	0	+	1	1	101	109	1.0
CP008925.1	h6.sal.bam	other	331810	331810	0	+	3	1	104	109	3.0
CP008925.1	h6.sal.bam	other	331811	331811	0	+	2	0	106	110	2.0
CP008925.1	h6.sal.bam	other	331812	331812	0	+	1	1	107	110	1.0
CP008925.1	h6.sal.bam	other	331813	331813	0	+	2	0	109	112	2.0
CP008925.1	h6.sal.bam	other	331814	331814	0	+	0	2	109	115	0.0
CP008925.1	h6.sal.bam	other	331815	331815	0	+	2	0	108	113	2.0
CP008925.1	h6.sal.bam	other	331816	331816	0	+	0	0	104	114	0.0
CP008925.1	h6.sal.bam	other	331817	331817	0	+	0	1	103	116	0.0
CP008925.1	h6.sal.bam	other	331818	331818	0	+	0	1	102	118	0.0
CP008925.1	h6.sal.bam	other	331819	331819	0	+	1	1	103	117	1.0
CP008925.1	h6.sal.bam	other	331820	331820	0	+	2	1	103	120	2.0
CP008925.1	h6.sal.bam	other	331821	331821	0	+	3	1	100	121	3.0
CP008925.1	h6.sal.bam	other	331822	331822	0	+	2	2	102	122	2.0
CP008925.1	h6.sal.bam	other	331823	331823	0	+	0	0	102	120	0.0
CP008925.1	h6.sal.bam	other	331824	331824	0	+	3	3	103	125	3.0
CP008925.1	h6.sal.bam	other	331825	331825	0	+	1	0	103	122	1.0
CP008925.1	h6.sal.bam	other	331826	331826	0	+	1	1	101	123	1.0
CP008925.1	h6.sal.bam	other	331827	331827	0	+	3	2	97	124	3.0
CP008925.1	h6.sal.bam	other	331828	331828	0	+	1	0	98	122	1.0
CP008925.1	h6.sal.bam	other	331829	331829	0	+	0	6	98	122	0.0
CP008925.1	h6.sal.bam	other	331830	331830	0	+	1	0	97	117	1.0
CP008925.1	h6.sal.bam	other	331831	331831	0	+	1	3	96	117	1.0
CP008925.1	h6.sal.bam	other	331832	331832	0	+	1	2	97	114	1.0
CP008925.1	h6.sal.bam	other	331833	331833	0	+	0	1	97	114	0.0
CP008925.1	h6.sal.bam	other	331834	331834	0	+	1	1	98	118	1.0
CP008925.1	h6.sal.bam	other	331835	331835	0	+	0	2	97	117	0.0
CP008925.1	h6.sal.bam	other	331836	331836	0	+	3	0	100	115	3.0
CP008925.1	h6.sal.bam	other	331837	331837	0	+	1	0	101	117	1.0
CP008925.1	h6.sal.bam	other	331838	331838	0	+	1	1	100	122	1.0
CP008925.1	h6.sal.bam	other	331839	331839	0	+	0	3	98	126	0.0
CP008925.1	h6.sal.bam	other	331840	331840	0	+	4	2	98	126	4.0
CP008925.1	h6.sal.bam	other	331841	331841	0	+	1	6	99	126	1.0
CP008925.1	h6.sal.bam	other	331842	331842	0	+	0	1	99	122	0.0
CP008925.1	h6.sal.bam	other	331843	331843	0	+	7	4	106	124	7.0
CP008925.1	h6.sal.bam	other	331844	331844	0	+	1	1	107	120	1.0
CP008925.1	h6.sal.bam	other	331845	331845	0	+	10	2	116	124	10.0
CP008925.1	h6.sal.bam	other	331846	331846	0	+	2	3	118	122	2.0
CP008925.1	h6.sal.bam	other	331847	331847	0	+	1	0	116	121	1.0
CP008925.1	h6.sal.bam	other	331848	331848	0	+	0	2	116	121	0.0
CP008925.1	h6.sal.bam	other	331849	331849	0	+	2	1	116	119	2.0
CP008925.1	h6.sal.bam	other	331850	331850	0	+	3	0	119	118	3.0
CP008925.1	h6.sal.bam	other	331851	331851	0	+	0	1	119	121	0.0
CP008925.1	h6.sal.bam	other	331852	331852	0	+	1	1	117	121	1.0
CP008925.1	h6.sal.bam	other	331853	331853	0	+	2	0	116	121	2.0
CP008925.1	h6.sal.bam	other	331854	331854	0	+	1	0	117	124	1.0
CP008925.1	h6.sal.bam	other	331855	331855	0	+	1	0	118	125	1.0
CP008925.1	h6.sal.bam	other	331856	331856	0	+	2	0	120	128	2.0
CP008925.1	h6.sal.bam	other	331857	331857	0	+	1	1	121	131	1.0
CP008925.1	h6.sal.bam	other	331858	331858	0	+	2	2	122	132	2.0
CP008925.1	h6.sal.bam	other	331859	331859	0	+	3	1	121	130	3.0
CP008925.1	h6.sal.bam	other	331860	331860	0	+	6	1	125	131	6.0
CP008925.1	h6.sal.bam	other	331861	331861	0	+	2	2	125	133	2.0
CP008925.1	h6.sal.bam	other	331862	331862	0	+	0	1	125	131	0.0
CP008925.1	h6.sal.bam	other	331863	331863	0	+	2	3	124	130	2.0
CP008925.1	h6.sal.bam	other	331864	331864	0	+	2	3	124	128	2.0
CP008925.1	h6.sal.bam	other	331865	331865	0	+	1	3	125	125	1.0
CP008925.1	h6.sal.bam	other	331866	331866	0	+	3	1	125	125	3.0
CP008925.1	h6.sal.bam	other	331867	331867	0	+	2	0	124	127	2.0
CP008925.1	h6.sal.bam	other	331868	331868	0	+	0	2	122	128	0.0
CP008925.1	h6.sal.bam	other	331869	331869	0	+	2	3	123	127	2.0
CP008925.1	h6.sal.bam	other	331870	331870	0	+	3	1	123	125	3.0
CP008925.1	h6.sal.bam	other	331871	331871	0	+	1	2	121	126	1.0
CP008925.1	h6.sal.bam	other	331872	331872	0	+	1	1	122	125	1.0
CP008925.1	h6.sal.bam	other	331873	331873	0	+	0	1	122	124	0.0
CP008925.1	h6.sal.bam	other	331874	331874	0	+	0	2	119	132	0.0
CP008925.1	h6.sal.bam	other	331875	331875	0	+	1	1	117	132	1.0
CP008925.1	h6.sal.bam	other	331876	331876	0	+	1	1	118	131	1.0
CP008925.1	h6.sal.bam	other	331877	331877	0	+	4	1	120	131	4.0
CP008925.1	h6.sal.bam	other	331878	331878	0	+	0	4	120	130	0.0
CP008925.1	h6.sal.bam	other	331879	331879	0	+	2	3	121	129	2.0
CP008925.1	h6.sal.bam	other	331880	331880	0	+	0	1	120	126	0.0
CP008925.1	h6.sal.bam	other	331881	331881	0	+	1	2	119	130	1.0
CP008925.1	h6.sal.bam	other	331882	331882	0	+	4	4	121	129	4.0
CP008925.1	h6.sal.bam	other	331883	331883	0	+	1	1	118	126	1.0
CP008925.1	h6.sal.bam	other	331884	331884	0	+	2	2	117	125	2.0
CP008925.1	h6.sal.bam	other	331885	331885	0	+	2	1	119	123	2.0
CP008925.1	h6.sal.bam	other	331886	331886	0	+	2	1	118	123	2.0
CP008925.1	h6.sal.bam	other	331887	331887	0	+	1	2	116	123	1.0
CP008925.1	h6.sal.bam	other	331888	331888	0	+	3	3	119	121	3.0
CP008925.1	h6.sal.bam	other	331889	331889	0	+	1	0	118	122	1.0
CP008925.1	h6.sal.bam	other	331890	331890	0	+	3	1	121	122	3.0
CP008925.1	h6.sal.bam	other	331891	331891	0	+	3	2	124	121	3.0
CP008925.1	h6.sal.bam	other	331892	331892	0	+	0	3	124	121	0.0
CP008925.1	h6.sal.bam	other	331893	331893	0	+	1	0	125	118	1.0
CP008925.1	h6.sal.bam	other	331894	331894	0	+	1	3	125	121	0.6666666666666666
CP008925.1	h6.sal.bam	other	331895	331895	0	+	4	3	125	118	2.6666666666666665
CP008925.1	h6.sal.bam	other	331896	331896	0	+	2	3	127	115	2.0
CP008925.1	h6.sal.bam	other	331897	331897	0	+	2	2	126	112	1.3333333333333333
CP008925.1	h6.sal.bam	other	331898	331898	0	+	0	3	126	110	0.0
CP008925.1	h6.sal.bam	other	331899	331899	0	+	1	1	124	115	0.6666666666666666
CP008925.1	h6.sal.bam	other	331900	331900	0	+	1	1	125	116	0.6666666666666666
CP008925.1	h6.sal.bam	other	331901	331901	0	+	0	1	124	116	0.0
CP008925.1	h6.sal.bam	other	331902	331902	0	+	4	0	125	116	2.0
CP008925.1	h6.sal.bam	other	331903	331903	0	+	2	1	126	116	1.0
CP008925.1	h6.sal.bam	other	331904	331904	0	+	2	1	127	122	1.0
CP008925.1	h6.sal.bam	other	331905	331905	0	+	1	0	128	121	0.5
CP008925.1	h6.sal.bam	other	331906	331906	0	+	3	3	131	123	1.5
CP008925.1	h6.sal.bam	other	331907	331907	0	+	1	4	131	121	0.5
CP008925.1	h6.sal.bam	other	331908	331908	0	+	1	1	127	118	0.5
CP008925.1	h6.sal.bam	other	331909	331909	0	+	1	3	128	117	0.6666666666666666
CP008925.1	h6.sal.bam	other	331910	331910	0	+	3	2	131	114	3.0
CP008925.1	h6.sal.bam	other	331911	331911	0	+	1	0	132	112	1.0
CP008925.1	h6.sal.bam	other	331912	331912	0	+	3	5	135	114	3.0
CP008925.1	h6.sal.bam	other	331913	331913	0	+	3	2	137	109	3.0
CP008925.1	h6.sal.bam	other	331914	331914	0	+	2	1	135	108	2.0
CP008925.1	h6.sal.bam	other	331915	331915	0	+	3	2	137	108	3.0
CP008925.1	h6.sal.bam	other	331916	331916	0	+	1	2	138	106	1.0
CP008925.1	h6.sal.bam	other	331917	331917	0	+	2	3	137	106	2.0
CP008925.1	h6.sal.bam	GTTC	331918	331918	331926	+	3	2	123	103	3.0
CP008925.1	h6.sal.bam	other	331919	331919	0	+	1	2	124	102	1.0
CP008925.1	h6.sal.bam	GTTC	331920	331920	331926	+	1	1	125	100	1.0
CP008925.1	h6.sal.bam	other	331921	331921	0	+	3	1	122	102	3.0
CP008925.1	h6.sal.bam	other	331922	331922	0	+	0	0	122	104	0.0
CP008925.1	h6.sal.bam	other	331923	331923	0	+	1	0	123	108	1.0
CP008925.1	h6.sal.bam	other	331924	331924	0	+	1	2	124	108	1.0
CP008925.1	h6.sal.bam	other	331925	331925	0	+	1	1	125	107	1.0
CP008925.1	h6.sal.bam	other	331926	331926	0	+	0	1	125	111	0.0
CP008925.1	h6.sal.bam	other	331927	331927	0	+	1	1	125	110	1.0
CP008925.1	h6.sal.bam	other	331928	331928	0	+	0	3	123	109	0.0
CP008925.1	h6.sal.bam	other	331929	331929	0	+	3	2	125	106	3.0
CP008925.1	h6.sal.bam	other	331930	331930	0	+	1	3	125	104	1.0
CP008925.1	h6.sal.bam	other	331931	331931	0	+	2	3	125	103	2.0
CP008925.1	h6.sal.bam	other	331932	331932	0	+	1	2	124	101	1.0
CP008925.1	h6.sal.bam	other	331933	331933	0	+	2	1	123	100	2.0
CP008925.1	h6.sal.bam	other	331934	331934	0	+	5	1	120	101	5.0
CP008925.1	h6.sal.bam	GTTC	331935	331935	331926	+	2	3	122	101	2.0
CP008925.1	h6.sal.bam	other	331936	331936	0	+	1	0	121	98	1.0
CP008925.1	h6.sal.bam	GTTC	331937	331937	331926	+	3	0	122	102	3.0
CP008925.1	h6.sal.bam	other	331938	331938	0	+	1	1	123	102	1.0
CP008925.1	h6.sal.bam	other	331939	331939	0	+	0	3	122	103	0.0
CP008925.1	h6.sal.bam	other	331940	331940	0	+	3	0	121	107	3.0
CP008925.1	h6.sal.bam	other	331941	331941	0	+	2	3	121	108	2.0
CP008925.1	h6.sal.bam	other	331942	331942	0	+	2	1	123	106	2.0
CP008925.1	h6.sal.bam	other	331943	331943	0	+	0	1	123	105	0.0
CP008925.1	h6.sal.bam	other	331944	331944	0	+	2	1	123	106	2.0
CP008925.1	h6.sal.bam	other	331945	331945	0	+	2	2	120	107	2.0
CP008925.1	h6.sal.bam	other	331946	331946	0	+	1	1	121	106	1.0
CP008925.1	h6.sal.bam	other	331947	331947	0	+	2	2	123	105	2.0
CP008925.1	h6.sal.bam	other	331948	331948	0	+	3	8	126	105	3.0
CP008925.1	h6.sal.bam	other	331949	331949	0	+	0	2	126	98	0.0
CP008925.1	h6.sal.bam	other	331950	331950	0	+	8	0	133	96	8.0
CP008925.1	h6.sal.bam	other	331951	331951	0	+	2	1	133	96	2.0
CP008925.1	h6.sal.bam	other	331952	331952	0	+	5	1	135	96	5.0
CP008925.1	h6.sal.bam	other	331953	331953	0	+	1	1	136	95	1.0
CP008925.1	h6.sal.bam	other	331954	331954	0	+	1	5	135	99	1.0
CP008925.1	h6.sal.bam	other	331955	331955	0	+	0	0	135	94	0.0
CP008925.1	h6.sal.bam	other	331956	331956	0	+	3	1	137	95	3.0
CP008925.1	h6.sal.bam	other	331957	331957	0	+	2	1	132	95	2.0
CP008925.1	h6.sal.bam	other	331958	331958	0	+	0	0	132	96	0.0
CP008925.1	h6.sal.bam	other	331959	331959	0	+	0	0	132	96	0.0
CP008925.1	h6.sal.bam	other	331960	331960	0	+	0	1	130	96	0.0
CP008925.1	h6.sal.bam	other	331961	331961	0	+	2	1	130	97	2.0
CP008925.1	h6.sal.bam	other	331962	331962	0	+	1	2	130	96	1.0
CP008925.1	h6.sal.bam	other	331963	331963	0	+	0	2	127	96	0.0
CP008925.1	h6.sal.bam	other	331964	331964	0	+	0	0	123	96	0.0
CP008925.1	h6.sal.bam	other	331965	331965	0	+	1	2	124	96	1.0
CP008925.1	h6.sal.bam	other	331966	331966	0	+	2	0	123	97	2.0
CP008925.1	h6.sal.bam	other	331967	331967	0	+	1	1	123	97	1.0
CP008925.1	h6.sal.bam	other	331968	331968	0	+	1	2	124	96	1.0
CP008925.1	h6.sal.bam	other	331969	331969	0	+	0	3	123	96	0.0
CP008925.1	h6.sal.bam	other	331970	331970	0	+	3	2	122	93	3.0
CP008925.1	h6.sal.bam	other	331971	331971	0	+	1	2	121	91	1.0
CP008925.1	h6.sal.bam	other	331972	331972	0	+	1	1	120	90	1.0
CP008925.1	h6.sal.bam	other	331973	331973	0	+	5	0	123	90	5.0
CP008925.1	h6.sal.bam	other	331974	331974	0	+	3	2	126	92	3.0
CP008925.1	h6.sal.bam	other	331975	331975	0	+	1	1	127	90	1.0
CP008925.1	h6.sal.bam	other	331976	331976	0	+	1	0	128	91	1.0
CP008925.1	h6.sal.bam	other	331977	331977	0	+	0	4	124	93	0.0
CP008925.1	h6.sal.bam	other	331978	331978	0	+	6	3	128	90	4.0
CP008925.1	h6.sal.bam	other	331979	331979	0	+	3	0	128	88	3.0
CP008925.1	h6.sal.bam	other	331980	331980	0	+	1	2	126	88	0.6666666666666666
CP008925.1	h6.sal.bam	other	331981	331981	0	+	2	1	125	91	2.0
CP008925.1	h6.sal.bam	other	331982	331982	0	+	1	1	126	92	1.0
CP008925.1	h6.sal.bam	other	331983	331983	0	+	0	0	125	91	0.0
CP008925.1	h6.sal.bam	other	331984	331984	0	+	2	0	126	92	2.0
CP008925.1	h6.sal.bam	other	331985	331985	0	+	3	2	124	98	3.0
CP008925.1	h6.sal.bam	other	331986	331986	0	+	2	0	126	96	2.0
CP008925.1	h6.sal.bam	other	331987	331987	0	+	2	1	125	98	2.0
CP008925.1	h6.sal.bam	other	331988	331988	0	+	3	0	126	98	3.0
CP008925.1	h6.sal.bam	other	331989	331989	0	+	0	1	122	98	0.0
CP008925.1	h6.sal.bam	other	331990	331990	0	+	2	1	122	98	1.3333333333333333
CP008925.1	h6.sal.bam	other	331991	331991	0	+	1	1	121	98	0.6666666666666666
CP008925.1	h6.sal.bam	other	331992	331992	0	+	2	1	123	97	2.0
CP008925.1	h6.sal.bam	other	331993	331993	0	+	1	1	121	96	1.0
CP008925.1	h6.sal.bam	other	331994	331994	0	+	3	1	119	95	3.0
CP008925.1	h6.sal.bam	other	331995	331995	0	+	4	2	123	95	4.0
CP008925.1	h6.sal.bam	other	331996	331996	0	+	0	3	123	94	0.0
CP008925.1	h6.sal.bam	other	331997	331997	0	+	3	5	126	92	3.0
CP008925.1	h6.sal.bam	other	331998	331998	0	+	0	0	125	88	0.0
CP008925.1	h6.sal.bam	other	331999	331999	0	+	4	1	129	88	4.0
CP008925.1	h6.sal.bam	other	332000	332000	0	+	1	4	129	87	1.0
CP008925.1	h6.sal.bam	other	332001	332001	0	+	1	0	130	90	1.0
CP008925.1	h6.sal.bam	other	332002	332002	0	+	3	1	131	91	3.0
CP008925.1	h6.sal.bam	other	332003	332003	0	+	1	1	130	90	1.0
CP008925.1	h6.sal.bam	other	332004	332004	0	+	11	0	140	92	11.0
CP008925.1	h6.sal.bam	other	332005	332005	0	+	1	1	141	92	1.0
CP008925.1	h6.sal.bam	other	332006	332006	0	+	1	1	140	94	1.0
CP008925.1	h6.sal.bam	other	332007	332007	0	+	0	0	139	95	0.0
CP008925.1	h6.sal.bam	other	332008	332008	0	+	2	2	138	95	2.0
CP008925.1	h6.sal.bam	other	332009	332009	0	+	1	0	133	95	1.0
CP008925.1	h6.sal.bam	other	332010	332010	0	+	1	3	134	95	1.0
CP008925.1	h6.sal.bam	other	332011	332011	0	+	1	1	135	92	1.0
CP008925.1	h6.sal.bam	other	332012	332012	0	+	1	2	133	93	1.0
CP008925.1	h6.sal.bam	other	332013	332013	0	+	3	2	132	91	3.0
CP008925.1	h6.sal.bam	other	332014	332014	0	+	1	5	133	90	0.6666666666666666
CP008925.1	h6.sal.bam	other	332015	332015	0	+	1	1	134	86	0.6666666666666666
CP008925.1	h6.sal.bam	other	332016	332016	0	+	2	1	134	86	2.0
CP008925.1	h6.sal.bam	other	332017	332017	0	+	2	0	134	86	2.0
CP008925.1	h6.sal.bam	other	332018	332018	0	+	0	2	134	86	0.0
CP008925.1	h6.sal.bam	other	332019	332019	0	+	5	3	136	85	5.0
CP008925.1	h6.sal.bam	other	332020	332020	0	+	2	0	136	82	2.0
CP008925.1	h6.sal.bam	other	332021	332021	0	+	3	1	137	83	2.0
CP008925.1	h6.sal.bam	other	332022	332022	0	+	6	1	137	83	4.0
CP008925.1	h6.sal.bam	other	332023	332023	0	+	0	1	137	82	0.0
CP008925.1	h6.sal.bam	other	332024	332024	0	+	0	1	137	84	0.0
CP008925.1	h6.sal.bam	other	332025	332025	0	+	0	0	130	85	0.0
CP008925.1	h6.sal.bam	other	332026	332026	0	+	2	2	132	85	1.0
CP008925.1	h6.sal.bam	other	332027	332027	0	+	2	3	129	86	1.0
CP008925.1	h6.sal.bam	other	332028	332028	0	+	2	1	130	83	1.0
CP008925.1	h6.sal.bam	other	332029	332029	0	+	0	0	129	86	0.0
CP008925.1	h6.sal.bam	other	332030	332030	0	+	5	0	131	91	2.5
CP008925.1	h6.sal.bam	other	332031	332031	0	+	1	1	132	94	0.5
CP008925.1	h6.sal.bam	other	332032	332032	0	+	0	2	130	95	0.0
CP008925.1	h6.sal.bam	other	332033	332033	0	+	4	0	133	96	2.0
CP008925.1	h6.sal.bam	other	332034	332034	0	+	1	2	134	96	0.5
CP008925.1	h6.sal.bam	other	332035	332035	0	+	2	1	136	101	1.0
CP008925.1	h6.sal.bam	other	332036	332036	0	+	3	1	136	101	1.5
CP008925.1	h6.sal.bam	other	332037	332037	0	+	1	2	137	100	0.5
CP008925.1	h6.sal.bam	other	332038	332038	0	+	2	1	139	99	1.0
CP008925.1	h6.sal.bam	other	332039	332039	0	+	5	1	144	100	2.5
CP008925.1	h6.sal.bam	other	332040	332040	0	+	2	1	141	105	1.0
CP008925.1	h6.sal.bam	other	332041	332041	0	+	2	0	143	104	1.0
CP008925.1	h6.sal.bam	other	332042	332042	0	+	0	2	142	106	0.0
CP008925.1	h6.sal.bam	other	332043	332043	0	+	0	0	142	106	0.0
CP008925.1	h6.sal.bam	other	332044	332044	0	+	1	0	143	109	1.0
CP008925.1	h6.sal.bam	other	332045	332045	0	+	2	0	142	109	2.0
CP008925.1	h6.sal.bam	other	332046	332046	0	+	3	1	144	111	3.0
CP008925.1	h6.sal.bam	other	332047	332047	0	+	1	1	139	111	1.0
CP008925.1	h6.sal.bam	other	332048	332048	0	+	0	2	139	110	0.0
CP008925.1	h6.sal.bam	other	332049	332049	0	+	0	1	136	112	0.0
CP008925.1	h6.sal.bam	other	332050	332050	0	+	4	1	139	114	4.0
CP008925.1	h6.sal.bam	other	332051	332051	0	+	3	2	141	113	3.0
CP008925.1	h6.sal.bam	other	332052	332052	0	+	0	1	141	117	0.0
CP008925.1	h6.sal.bam	other	332053	332053	0	+	2	2	137	117	1.3333333333333333
CP008925.1	h6.sal.bam	other	332054	332054	0	+	4	3	138	120	4.0
CP008925.1	h6.sal.bam	other	332055	332055	0	+	3	1	140	118	3.0
CP008925.1	h6.sal.bam	other	332056	332056	0	+	4	2	142	120	2.6666666666666665
CP008925.1	h6.sal.bam	other	332057	332057	0	+	0	1	141	118	0.0
CP008925.1	h6.sal.bam	other	332058	332058	0	+	9	5	150	122	6.0
CP008925.1	h6.sal.bam	other	332059	332059	0	+	1	1	148	122	0.6666666666666666
CP008925.1	h6.sal.bam	other	332060	332060	0	+	1	0	147	123	0.5
CP008925.1	h6.sal.bam	other	332061	332061	0	+	3	2	146	123	1.5
CP008925.1	h6.sal.bam	other	332062	332062	0	+	1	1	142	124	0.5
CP008925.1	h6.sal.bam	other	332063	332063	0	+	1	1	143	123	0.5
CP008925.1	h6.sal.bam	other	332064	332064	0	+	3	0	146	124	1.5
CP008925.1	h6.sal.bam	other	332065	332065	0	+	1	1	146	125	0.5
CP008925.1	h6.sal.bam	other	332066	332066	0	+	0	0	144	126	0.0
CP008925.1	h6.sal.bam	other	332067	332067	0	+	0	0	144	127	0.0
CP008925.1	h6.sal.bam	other	332068	332068	0	+	0	0	144	129	0.0
CP008925.1	h6.sal.bam	other	332069	332069	0	+	0	1	137	130	0.0
CP008925.1	h6.sal.bam	other	332070	332070	0	+	2	1	139	129	2.0
CP008925.1	h6.sal.bam	other	332071	332071	0	+	2	1	141	130	2.0
CP008925.1	h6.sal.bam	other	332072	332072	0	+	1	1	139	129	1.0
CP008925.1	h6.sal.bam	other	332073	332073	0	+	4	0	143	134	2.6666666666666665
CP008925.1	h6.sal.bam	other	332074	332074	0	+	4	6	142	137	2.0
CP008925.1	h6.sal.bam	other	332075	332075	0	+	2	1	144	132	1.0
CP008925.1	h6.sal.bam	other	332076	332076	0	+	0	1	142	132	0.0
CP008925.1	h6.sal.bam	other	332077	332077	0	+	2	3	142	133	1.3333333333333333
CP008925.1	h6.sal.bam	other	332078	332078	0	+	4	0	135	131	2.6666666666666665
CP008925.1	h6.sal.bam	other	332079	332079	0	+	3	3	137	133	1.5
CP008925.1	h6.sal.bam	other	332080	332080	0	+	1	2	138	130	0.5
CP008925.1	h6.sal.bam	other	332081	332081	0	+	1	0	138	132	0.5
CP008925.1	h6.sal.bam	other	332082	332082	0	+	1	0	139	136	0.5
CP008925.1	h6.sal.bam	other	332083	332083	0	+	2	2	139	137	1.0
CP008925.1	h6.sal.bam	other	332084	332084	0	+	2	0	140	136	1.0
CP008925.1	h6.sal.bam	other	332085	332085	0	+	2	2	141	140	1.0
CP008925.1	h6.sal.bam	other	332086	332086	0	+	0	0	139	139	0.0
CP008925.1	h6.sal.bam	other	332087	332087	0	+	2	1	141	145	1.0
CP008925.1	h6.sal.bam	other	332088	332088	0	+	5	0	142	146	2.5
CP008925.1	h6.sal.bam	other	332089	332089	0	+	0	2	141	146	0.0
CP008925.1	h6.sal.bam	other	332090	332090	0	+	2	1	141	144	1.0
CP008925.1	h6.sal.bam	other	332091	332091	0	+	0	1	141	143	0.0
CP008925.1	h6.sal.bam	other	332092	332092	0	+	1	0	140	145	0.5
CP008925.1	h6.sal.bam	other	332093	332093	0	+	0	1	140	146	0.0
CP008925.1	h6.sal.bam	other	332094	332094	0	+	1	0	136	148	0.5
CP008925.1	h6.sal.bam	other	332095	332095	0	+	0	1	130	150	0.0
CP008925.1	h6.sal.bam	other	332096	332096	0	+	0	0	130	150	0.0
CP008925.1	h6.sal.bam	other	332097	332097	0	+	1	3	124	152	0.6666666666666666
CP008925.1	h6.sal.bam	other	332098	332098	0	+	2	0	126	151	1.0
CP008925.1	h6.sal.bam	other	332099	332099	0	+	0	2	125	153	0.0
CP008925.1	h6.sal.bam	other	332100	332100	0	+	2	3	127	153	1.0
CP008925.1	h6.sal.bam	other	332101	332101	0	+	9	0	134	151	6.0
CP008925.1	h6.sal.bam	other	332102	332102	0	+	4	2	138	151	2.6666666666666665
CP008925.1	h6.sal.bam	other	332103	332103	0	+	3	2	139	150	2.0
CP008925.1	h6.sal.bam	other	332104	332104	0	+	1	5	140	148	0.6666666666666666
CP008925.1	h6.sal.bam	other	332105	332105	0	+	0	4	136	148	0.0
CP008925.1	h6.sal.bam	other	332106	332106	0	+	3	2	138	145	3.0
CP008925.1	h6.sal.bam	other	332107	332107	0	+	4	3	142	143	4.0
CP008925.1	h6.sal.bam	other	332108	332108	0	+	1	2	139	142	1.0
CP008925.1	h6.sal.bam	other	332109	332109	0	+	0	5	138	141	0.0
CP008925.1	h6.sal.bam	other	332110	332110	0	+	5	1	141	137	5.0
CP008925.1	h6.sal.bam	other	332111	332111	0	+	0	1	138	137	0.0
CP008925.1	h6.sal.bam	other	332112	332112	0	+	3	0	140	136	3.0
CP008925.1	h6.sal.bam	other	332113	332113	0	+	1	2	139	136	1.0
CP008925.1	h6.sal.bam	other	332114	332114	0	+	0	6	134	134	0.0
CP008925.1	h6.sal.bam	other	332115	332115	0	+	1	2	132	134	1.0
CP008925.1	h6.sal.bam	other	332116	332116	0	+	0	0	130	132	0.0
CP008925.1	h6.sal.bam	other	332117	332117	0	+	1	2	131	134	0.6666666666666666
CP008925.1	h6.sal.bam	other	332118	332118	0	+	1	3	132	137	0.6666666666666666
CP008925.1	h6.sal.bam	other	332119	332119	0	+	3	0	134	136	2.0
CP008925.1	h6.sal.bam	other	332120	332120	0	+	3	2	135	139	2.0
CP008925.1	h6.sal.bam	other	332121	332121	0	+	2	1	134	137	2.0
CP008925.1	h6.sal.bam	other	332122	332122	0	+	4	2	138	138	2.6666666666666665
CP008925.1	h6.sal.bam	other	332123	332123	0	+	5	4	143	139	3.3333333333333335
CP008925.1	h6.sal.bam	other	332124	332124	0	+	10	1	153	135	6.666666666666667
CP008925.1	h6.sal.bam	other	332125	332125	0	+	0	0	148	134	0.0
CP008925.1	h6.sal.bam	other	332126	332126	0	+	1	5	147	138	0.6666666666666666
CP008925.1	h6.sal.bam	other	332127	332127	0	+	2	1	149	137	2.0
CP008925.1	h6.sal.bam	other	332128	332128	0	+	5	5	152	136	5.0
CP008925.1	h6.sal.bam	other	332129	332129	0	+	3	1	150	131	3.0
CP008925.1	h6.sal.bam	other	332130	332130	0	+	3	3	150	130	3.0
CP008925.1	h6.sal.bam	other	332131	332131	0	+	4	0	150	128	4.0
CP008925.1	h6.sal.bam	other	332132	332132	0	+	4	5	154	128	4.0
CP008925.1	h6.sal.bam	other	332133	332133	0	+	0	5	145	124	0.0
CP008925.1	h6.sal.bam	other	332134	332134	0	+	0	2	144	119	0.0
CP008925.1	h6.sal.bam	other	332135	332135	0	+	1	0	144	117	1.0
CP008925.1	h6.sal.bam	other	332136	332136	0	+	2	3	144	118	2.0
CP008925.1	h6.sal.bam	other	332137	332137	0	+	2	0	145	116	2.0
CP008925.1	h6.sal.bam	other	332138	332138	0	+	4	3	145	118	4.0
CP008925.1	h6.sal.bam	other	332139	332139	0	+	3	1	147	117	3.0
CP008925.1	h6.sal.bam	other	332140	332140	0	+	1	3	148	118	1.0
CP008925.1	h6.sal.bam	other	332141	332141	0	+	0	1	148	117	0.0
CP008925.1	h6.sal.bam	other	332142	332142	0	+	2	2	150	119	2.0
CP008925.1	h6.sal.bam	other	332143	332143	0	+	1	1	151	122	1.0
CP008925.1	h6.sal.bam	other	332144	332144	0	+	7	0	156	124	7.0
CP008925.1	h6.sal.bam	other	332145	332145	0	+	1	2	157	124	0.6666666666666666
CP008925.1	h6.sal.bam	other	332146	332146	0	+	1	0	155	127	0.5
CP008925.1	h6.sal.bam	GTTC	332147	332147	332155	+	1	5	152	129	0.5
CP008925.1	h6.sal.bam	other	332148	332148	0	+	2	3	150	127	1.3333333333333333
CP008925.1	h6.sal.bam	GTTC	332149	332149	332155	+	0	1	148	124	0.0
CP008925.1	h6.sal.bam	other	332150	332150	0	+	2	1	150	125	1.3333333333333333
CP008925.1	h6.sal.bam	other	332151	332151	0	+	0	1	150	126	0.0
CP008925.1	h6.sal.bam	other	332152	332152	0	+	1	1	149	127	0.6666666666666666
CP008925.1	h6.sal.bam	other	332153	332153	0	+	3	2	145	128	3.0
CP008925.1	h6.sal.bam	other	332154	332154	0	+	3	3	148	126	3.0
CP008925.1	h6.sal.bam	other	332155	332155	0	+	1	1	148	129	1.0
CP008925.1	h6.sal.bam	other	332156	332156	0	+	0	4	147	128	0.0
CP008925.1	h6.sal.bam	other	332157	332157	0	+	1	1	147	124	1.0
CP008925.1	h6.sal.bam	other	332158	332158	0	+	3	1	148	128	3.0
CP008925.1	h6.sal.bam	other	332159	332159	0	+	1	4	147	128	1.0
CP008925.1	h6.sal.bam	other	332160	332160	0	+	2	1	145	126	2.0
CP008925.1	h6.sal.bam	other	332161	332161	0	+	0	6	145	126	0.0
CP008925.1	h6.sal.bam	other	332162	332162	0	+	0	2	145	122	0.0
CP008925.1	h6.sal.bam	other	332163	332163	0	+	2	0	142	121	2.0
CP008925.1	h6.sal.bam	GTTC	332164	332164	332155	+	1	1	143	122	1.0
CP008925.1	h6.sal.bam	other	332165	332165	0	+	4	2	145	122	4.0
CP008925.1	h6.sal.bam	GTTC	332166	332166	332155	+	7	1	151	120	7.0
CP008925.1	h6.sal.bam	other	332167	332167	0	+	0	2	151	119	0.0
CP008925.1	h6.sal.bam	other	332168	332168	0	+	1	1	151	121	0.5
CP008925.1	h6.sal.bam	other	332169	332169	0	+	0	2	150	122	0.0
CP008925.1	h6.sal.bam	other	332170	332170	0	+	3	1	153	124	2.0
CP008925.1	h6.sal.bam	other	332171	332171	0	+	1	2	153	126	1.0
CP008925.1	h6.sal.bam	other	332172	332172	0	+	2	2	155	129	2.0
CP008925.1	h6.sal.bam	other	332173	332173	0	+	3	2	157	129	3.0
CP008925.1	h6.sal.bam	other	332174	332174	0	+	3	2	160	127	3.0
CP008925.1	h6.sal.bam	other	332175	332175	0	+	2	1	157	125	2.0
CP008925.1	h6.sal.bam	other	332176	332176	0	+	0	1	151	127	0.0
CP008925.1	h6.sal.bam	other	332177	332177	0	+	0	1	147	129	0.0
CP008925.1	h6.sal.bam	other	332178	332178	0	+	1	2	145	133	1.0
CP008925.1	h6.sal.bam	other	332179	332179	0	+	3	2	147	133	3.0
CP008925.1	h6.sal.bam	other	332180	332180	0	+	1	1	147	133	1.0
CP008925.1	h6.sal.bam	other	332181	332181	0	+	2	0	146	132	2.0
CP008925.1	h6.sal.bam	other	332182	332182	0	+	0	2	141	133	0.0
CP008925.1	h6.sal.bam	other	332183	332183	0	+	2	1	142	134	2.0
CP008925.1	h6.sal.bam	other	332184	332184	0	+	0	1	142	134	0.0
CP008925.1	h6.sal.bam	other	332185	332185	0	+	0	1	137	133	0.0
CP008925.1	h6.sal.bam	other	332186	332186	0	+	4	0	141	132	4.0
CP008925.1	h6.sal.bam	other	332187	332187	0	+	3	2	141	132	3.0
CP008925.1	h6.sal.bam	other	332188	332188	0	+	0	3	140	131	0.0
CP008925.1	h6.sal.bam	other	332189	332189	0	+	1	2	141	128	1.0
CP008925.1	h6.sal.bam	other	332190	332190	0	+	0	0	140	127	0.0
CP008925.1	h6.sal.bam	other	332191	332191	0	+	2	2	142	127	2.0
CP008925.1	h6.sal.bam	other	332192	332192	0	+	0	8	141	128	0.0
CP008925.1	h6.sal.bam	other	332193	332193	0	+	2	0	142	123	2.0
CP008925.1	h6.sal.bam	other	332194	332194	0	+	4	5	143	124	4.0
CP008925.1	h6.sal.bam	other	332195	332195	0	+	2	0	141	121	2.0
CP008925.1	h6.sal.bam	other	332196	332196	0	+	2	1	142	123	2.0
CP008925.1	h6.sal.bam	other	332197	332197	0	+	1	3	139	122	1.0
CP008925.1	h6.sal.bam	other	332198	332198	0	+	0	0	135	119	0.0
CP008925.1	h6.sal.bam	other	332199	332199	0	+	0	2	126	121	0.0
CP008925.1	h6.sal.bam	other	332200	332200	0	+	2	1	128	120	2.0
CP008925.1	h6.sal.bam	other	332201	332201	0	+	3	3	130	119	3.0
CP008925.1	h6.sal.bam	other	332202	332202	0	+	4	0	132	117	4.0
CP008925.1	h6.sal.bam	other	332203	332203	0	+	0	0	127	119	0.0
CP008925.1	h6.sal.bam	other	332204	332204	0	+	1	3	125	122	1.0
CP008925.1	h6.sal.bam	other	332205	332205	0	+	1	0	119	122	1.0
CP008925.1	h6.sal.bam	other	332206	332206	0	+	5	0	120	124	5.0
CP008925.1	h6.sal.bam	other	332207	332207	0	+	3	1	123	124	3.0
CP008925.1	h6.sal.bam	other	332208	332208	0	+	1	0	124	123	1.0
CP008925.1	h6.sal.bam	other	332209	332209	0	+	1	0	125	129	1.0
CP008925.1	h6.sal.bam	other	332210	332210	0	+	1	1	123	129	1.0
CP008925.1	h6.sal.bam	other	332211	332211	0	+	1	0	118	128	1.0
CP008925.1	h6.sal.bam	other	332212	332212	0	+	4	2	122	130	4.0
CP008925.1	h6.sal.bam	other	332213	332213	0	+	1	2	123	128	1.0
CP008925.1	h6.sal.bam	other	332214	332214	0	+	1	2	121	130	1.0
CP008925.1	h6.sal.bam	other	332215	332215	0	+	1	3	121	129	1.0
CP008925.1	h6.sal.bam	other	332216	332216	0	+	7	3	126	128	7.0
CP008925.1	h6.sal.bam	other	332217	332217	0	+	2	4	128	125	2.0
CP008925.1	h6.sal.bam	other	332218	332218	0	+	2	3	129	123	2.0
CP008925.1	h6.sal.bam	other	332219	332219	0	+	0	3	122	120	0.0
CP008925.1	h6.sal.bam	other	332220	332220	0	+	2	2	123	122	2.0
CP008925.1	h6.sal.bam	other	332221	332221	0	+	1	2	123	121	1.0
CP008925.1	h6.sal.bam	other	332222	332222	0	+	2	3	124	120	2.0
CP008925.1	h6.sal.bam	other	332223	332223	0	+	4	0	125	119	4.0
CP008925.1	h6.sal.bam	other	332224	332224	0	+	1	0	125	119	1.0
CP008925.1	h6.sal.bam	other	332225	332225	0	+	1	2	126	120	1.0
CP008925.1	h6.sal.bam	other	332226	332226	0	+	1	2	127	118	1.0
CP008925.1	h6.sal.bam	other	332227	332227	0	+	1	2	126	117	1.0
CP008925.1	h6.sal.bam	other	332228	332228	0	+	2	3	124	115	2.0
CP008925.1	h6.sal.bam	other	332229	332229	0	+	4	3	126	112	4.0
CP008925.1	h6.sal.bam	other	332230	332230	0	+	2	0	127	112	2.0
CP008925.1	h6.sal.bam	other	332231	332231	0	+	0	1	126	112	0.0
CP008925.1	h6.sal.bam	other	332232	332232	0	+	6	4	132	111	6.0
CP008925.1	h6.sal.bam	other	332233	332233	0	+	0	1	129	107	0.0
CP008925.1	h6.sal.bam	other	332234	332234	0	+	2	2	128	108	2.0
CP008925.1	h6.sal.bam	other	332235	332235	0	+	0	1	128	106	0.0
CP008925.1	h6.sal.bam	other	332236	332236	0	+	2	3	130	105	2.0
CP008925.1	h6.sal.bam	other	332237	332237	0	+	0	1	130	102	0.0
CP008925.1	h6.sal.bam	other	332238	332238	0	+	3	1	131	101	3.0
CP008925.1	h6.sal.bam	other	332239	332239	0	+	0	1	129	100	0.0
CP008925.1	h6.sal.bam	other	332240	332240	0	+	2	0	128	100	2.0
CP008925.1	h6.sal.bam	other	332241	332241	0	+	2	1	122	104	2.0
CP008925.1	h6.sal.bam	other	332242	332242	0	+	1	3	123	103	1.0
CP008925.1	h6.sal.bam	other	332243	332243	0	+	2	2	123	103	2.0
CP008925.1	h6.sal.bam	other	332244	332244	0	+	1	5	124	102	1.0
CP008925.1	h6.sal.bam	other	332245	332245	0	+	0	2	122	97	0.0
CP008925.1	h6.sal.bam	other	332246	332246	0	+	1	4	122	96	1.0
CP008925.1	h6.sal.bam	other	332247	332247	0	+	0	2	120	94	0.0
CP008925.1	h6.sal.bam	other	332248	332248	0	+	1	0	118	92	1.0
CP008925.1	h6.sal.bam	other	332249	332249	0	+	1	2	117	92	1.0
CP008925.1	h6.sal.bam	other	332250	332250	0	+	3	1	118	90	3.0
CP008925.1	h6.sal.bam	other	332251	332251	0	+	3	3	121	89	3.0
CP008925.1	h6.sal.bam	other	332252	332252	0	+	2	7	123	88	2.0
CP008925.1	h6.sal.bam	other	332253	332253	0	+	5	0	124	82	5.0
CP008925.1	h6.sal.bam	other	332254	332254	0	+	0	2	124	82	0.0
CP008925.1	h6.sal.bam	other	332255	332255	0	+	4	0	125	82	4.0
CP008925.1	h6.sal.bam	other	332256	332256	0	+	5	1	130	82	5.0
CP008925.1	h6.sal.bam	other	332257	332257	0	+	0	3	130	83	0.0
CP008925.1	h6.sal.bam	other	332258	332258	0	+	2	1	129	80	2.0
CP008925.1	h6.sal.bam	other	332259	332259	0	+	3	0	132	80	3.0
CP008925.1	h6.sal.bam	other	332260	332260	0	+	0	0	129	81	0.0
CP008925.1	h6.sal.bam	other	332261	332261	0	+	0	0	126	81	0.0
CP008925.1	h6.sal.bam	other	332262	332262	0	+	0	1	126	81	0.0
CP008925.1	h6.sal.bam	other	332263	332263	0	+	0	0	126	80	0.0
CP008925.1	h6.sal.bam	other	332264	332264	0	+	2	1	127	80	2.0
CP008925.1	h6.sal.bam	other	332265	332265	0	+	0	0	125	80	0.0
CP008925.1	h6.sal.bam	other	332266	332266	0	+	0	3	123	80	0.0
CP008925.1	h6.sal.bam	other	332267	332267	0	+	1	3	124	79	1.0
CP008925.1	h6.sal.bam	other	332268	332268	0	+	0	1	124	76	0.0
CP008925.1	h6.sal.bam	other	332269	332269	0	+	0	2	120	76	0.0
CP008925.1	h6.sal.bam	other	332270	332270	0	+	1	2	119	74	1.0
CP008925.1	h6.sal.bam	other	332271	332271	0	+	3	0	120	73	3.0
CP008925.1	h6.sal.bam	other	332272	332272	0	+	3	0	122	73	3.0
CP008925.1	h6.sal.bam	other	332273	332273	0	+	1	2	123	73	1.0
CP008925.1	h6.sal.bam	other	332274	332274	0	+	1	1	124	71	1.0
CP008925.1	h6.sal.bam	other	332275	332275	0	+	0	1	122	79	0.0
CP008925.1	h6.sal.bam	other	332276	332276	0	+	1	3	120	85	1.0
CP008925.1	h6.sal.bam	other	332277	332277	0	+	0	2	116	83	0.0
CP008925.1	h6.sal.bam	other	332278	332278	0	+	5	1	121	84	5.0
CP008925.1	h6.sal.bam	other	332279	332279	0	+	2	3	122	83	2.0
CP008925.1	h6.sal.bam	other	332280	332280	0	+	4	2	124	80	4.0
CP008925.1	h6.sal.bam	other	332281	332281	0	+	0	3	118	78	0.0
CP008925.1	h6.sal.bam	other	332282	332282	0	+	1	2	117	75	1.0
CP008925.1	h6.sal.bam	other	332283	332283	0	+	1	0	117	73	1.0
CP008925.1	h6.sal.bam	other	332284	332284	0	+	0	0	116	78	0.0
CP008925.1	h6.sal.bam	other	332285	332285	0	+	2	0	117	78	2.0
CP008925.1	h6.sal.bam	other	332286	332286	0	+	3	2	119	78	3.0
CP008925.1	h6.sal.bam	other	332287	332287	0	+	3	1	118	76	3.0
CP008925.1	h6.sal.bam	other	332288	332288	0	+	0	4	117	75	0.0
CP008925.1	h6.sal.bam	other	332289	332289	0	+	0	1	115	73	0.0
CP008925.1	h6.sal.bam	other	332290	332290	0	+	3	3	113	72	3.0
CP008925.1	h6.sal.bam	other	332291	332291	0	+	0	0	113	69	0.0
CP008925.1	h6.sal.bam	other	332292	332292	0	+	1	1	110	70	1.0
CP008925.1	h6.sal.bam	other	332293	332293	0	+	0	3	110	69	0.0
CP008925.1	h6.sal.bam	other	332294	332294	0	+	1	2	108	85	1.0
CP008925.1	h6.sal.bam	other	332295	332295	0	+	1	1	109	111	1.0
CP008925.1	h6.sal.bam	other	332296	332296	0	+	0	1	109	110	0.0
CP008925.1	h6.sal.bam	other	332297	332297	0	+	2	1	109	123	2.0
CP008925.1	h6.sal.bam	other	332298	332298	0	+	1	0	106	127	1.0
CP008925.1	h6.sal.bam	other	332299	332299	0	+	0	1	105	129	0.0
CP008925.1	h6.sal.bam	other	332300	332300	0	+	1	0	105	130	1.0
CP008925.1	h6.sal.bam	other	332301	332301	0	+	2	1	105	133	2.0
CP008925.1	h6.sal.bam	other	332302	332302	0	+	3	1	108	132	3.0
CP008925.1	h6.sal.bam	other	332303	332303	0	+	4	2	110	131	4.0
CP008925.1	h6.sal.bam	other	332304	332304	0	+	1	0	107	141	1.0
CP008925.1	h6.sal.bam	other	332305	332305	0	+	0	0	105	150	0.0
CP008925.1	h6.sal.bam	other	332306	332306	0	+	3	0	108	150	3.0
CP008925.1	h6.sal.bam	other	332307	332307	0	+	4	1	106	150	4.0
CP008925.1	h6.sal.bam	other	332308	332308	0	+	1	1	107	152	1.0
CP008925.1	h6.sal.bam	other	332309	332309	0	+	0	0	105	165	0.0
CP008925.1	h6.sal.bam	other	332310	332310	0	+	2	0	105	166	2.0
CP008925.1	h6.sal.bam	other	332311	332311	0	+	2	0	107	167	2.0
CP008925.1	h6.sal.bam	other	332312	332312	0	+	0	0	104	167	0.0
CP008925.1	h6.sal.bam	other	332313	332313	0	+	0	1	104	171	0.0
CP008925.1	h6.sal.bam	other	332314	332314	0	+	1	1	105	170	1.0
CP008925.1	h6.sal.bam	other	332315	332315	0	+	1	3	104	169	1.0
CP008925.1	h6.sal.bam	other	332316	332316	0	+	0	3	102	166	0.0
CP008925.1	h6.sal.bam	other	332317	332317	0	+	1	2	99	165	1.0
CP008925.1	h6.sal.bam	other	332318	332318	0	+	3	1	102	182	3.0
CP008925.1	h6.sal.bam	other	332319	332319	0	+	0	0	101	185	0.0
CP008925.1	h6.sal.bam	other	332320	332320	0	+	1	2	102	199	1.0
CP008925.1	h6.sal.bam	other	332321	332321	0	+	0	3	101	202	0.0
CP008925.1	h6.sal.bam	other	332322	332322	0	+	0	0	101	230	0.0
CP008925.1	h6.sal.bam	other	332323	332323	0	+	0	0	100	232	0.0
CP008925.1	h6.sal.bam	other	332324	332324	0	+	1	0	99	234	1.0
CP008925.1	h6.sal.bam	other	332325	332325	0	+	0	0	97	235	0.0
CP008925.1	h6.sal.bam	other	332326	332326	0	+	3	1	96	235	3.0
CP008925.1	h6.sal.bam	other	332327	332327	0	+	0	0	90	238	0.0
CP008925.1	h6.sal.bam	other	332328	332328	0	+	1	2	91	238	1.0
CP008925.1	h6.sal.bam	other	332329	332329	0	+	0	3	90	236	0.0
CP008925.1	h6.sal.bam	other	332330	332330	0	+	0	0	85	239	0.0
CP008925.1	h6.sal.bam	other	332331	332331	0	+	2	0	83	239	2.0
CP008925.1	h6.sal.bam	other	332332	332332	0	+	0	0	83	239	0.0
CP008925.1	h6.sal.bam	other	332333	332333	0	+	0	1	79	244	0.0
CP008925.1	h6.sal.bam	other	332334	332334	0	+	0	1	79	243	0.0
CP008925.1	h6.sal.bam	other	332335	332335	0	+	0	0	79	242	0.0
CP008925.1	h6.sal.bam	other	332336	332336	0	+	0	2	79	242	0.0
CP008925.1	h6.sal.bam	other	332337	332337	0	+	0	0	79	243	0.0
CP008925.1	h6.sal.bam	other	332338	332338	0	+	1	0	78	245	1.0
CP008925.1	h6.sal.bam	other	332339	332339	0	+	4	1	82	245	4.0
CP008925.1	h6.sal.bam	other	332340	332340	0	+	0	0	81	250	0.0
CP008925.1	h6.sal.bam	other	332341	332341	0	+	0	2	81	250	0.0
CP008925.1	h6.sal.bam	other	332342	332342	0	+	2	1	83	252	2.0
CP008925.1	h6.sal.bam	other	332343	332343	0	+	0	2	83	252	0.0
CP008925.1	h6.sal.bam	other	332344	332344	0	+	0	1	79	250	0.0
CP008925.1	h6.sal.bam	other	332345	332345	0	+	0	3	79	252	0.0
CP008925.1	h6.sal.bam	other	332346	332346	0	+	0	3	79	250	0.0
CP008925.1	h6.sal.bam	other	332347	332347	0	+	2	0	78	251	2.0
CP008925.1	h6.sal.bam	other	332348	332348	0	+	2	1	79	251	2.0
CP008925.1	h6.sal.bam	other	332349	332349	0	+	1	4	79	250	1.0
CP008925.1	h6.sal.bam	GAAC	332350	332350	332358	+	0	22	79	248	0.0
CP008925.1	h6.sal.bam	other	332351	332351	0	+	3	2	81	228	3.0
CP008925.1	h6.sal.bam	GAAC	332352	332352	332358	+	16	0	90	226	16.0
CP008925.1	h6.sal.bam	other	332353	332353	0	+	0	3	90	227	0.0
CP008925.1	h6.sal.bam	other	332354	332354	0	+	0	5	90	228	0.0
CP008925.1	h6.sal.bam	other	332355	332355	0	+	1	1	88	223	1.0
CP008925.1	h6.sal.bam	other	332356	332356	0	+	1	2	89	222	1.0
CP008925.1	h6.sal.bam	other	332357	332357	0	+	2	0	90	222	2.0
CP008925.1	h6.sal.bam	other	332358	332358	0	+	2	0	91	222	2.0
CP008925.1	h6.sal.bam	other	332359	332359	0	+	3	1	91	222	3.0
CP008925.1	h6.sal.bam	other	332360	332360	0	+	1	6	90	222	1.0
CP008925.1	h6.sal.bam	other	332361	332361	0	+	1	1	91	216	1.0
CP008925.1	h6.sal.bam	other	332362	332362	0	+	2	1	90	216	2.0
CP008925.1	h6.sal.bam	other	332363	332363	0	+	0	1	90	215	0.0
CP008925.1	h6.sal.bam	other	332364	332364	0	+	2	2	92	214	2.0
CP008925.1	h6.sal.bam	other	332365	332365	0	+	1	0	90	217	1.0
CP008925.1	h6.sal.bam	other	332366	332366	0	+	0	3	90	217	0.0
CP008925.1	h6.sal.bam	GAAC	332367	332367	332358	+	1	140	90	215	1.0
CP008925.1	h6.sal.bam	other	332368	332368	0	+	1	0	89	75	1.0
CP008925.1	h6.sal.bam	GAAC	332369	332369	332358	+	164	1	253	78	164.0
CP008925.1	h6.sal.bam	other	332370	332370	0	+	3	1	254	77	3.0
CP008925.1	h6.sal.bam	other	332371	332371	0	+	2	0	256	76	2.0
CP008925.1	h6.sal.bam	other	332372	332372	0	+	0	0	255	76	0.0
CP008925.1	h6.sal.bam	other	332373	332373	0	+	0	1	254	78	0.0
CP008925.1	h6.sal.bam	other	332374	332374	0	+	1	2	255	77	1.0
CP008925.1	h6.sal.bam	other	332375	332375	0	+	1	3	255	77	1.0
CP008925.1	h6.sal.bam	other	332376	332376	0	+	4	1	256	74	4.0
CP008925.1	h6.sal.bam	other	332377	332377	0	+	0	0	254	73	0.0
CP008925.1	h6.sal.bam	other	332378	332378	0	+	1	0	251	74	1.0
CP008925.1	h6.sal.bam	other	332379	332379	0	+	2	2	253	76	2.0
CP008925.1	h6.sal.bam	other	332380	332380	0	+	4	0	257	75	4.0
CP008925.1	h6.sal.bam	other	332381	332381	0	+	0	1	253	76	0.0
CP008925.1	h6.sal.bam	other	332382	332382	0	+	2	1	252	75	2.0
CP008925.1	h6.sal.bam	other	332383	332383	0	+	3	0	254	75	3.0
CP008925.1	h6.sal.bam	other	332384	332384	0	+	2	1	256	76	2.0
CP008925.1	h6.sal.bam	other	332385	332385	0	+	1	0	253	76	1.0
CP008925.1	h6.sal.bam	other	332386	332386	0	+	0	1	253	76	0.0
CP008925.1	h6.sal.bam	GAAC	332387	332387	332395	+	1	11	254	75	1.0
CP008925.1	h6.sal.bam	other	332388	332388	0	+	1	1	253	66	1.0
CP008925.1	h6.sal.bam	GAAC	332389	332389	332395	+	20	1	273	65	20.0
CP008925.1	h6.sal.bam	other	332390	332390	0	+	0	0	273	64	0.0
CP008925.1	h6.sal.bam	other	332391	332391	0	+	1	0	273	68	1.0
CP008925.1	h6.sal.bam	other	332392	332392	0	+	0	1	273	68	0.0
CP008925.1	h6.sal.bam	other	332393	332393	0	+	1	0	271	68	1.0
CP008925.1	h6.sal.bam	other	332394	332394	0	+	1	0	271	68	1.0
CP008925.1	h6.sal.bam	other	332395	332395	0	+	0	0	271	72	0.0
CP008925.1	h6.sal.bam	other	332396	332396	0	+	2	0	273	76	2.0
CP008925.1	h6.sal.bam	other	332397	332397	0	+	1	1	274	76	1.0
CP008925.1	h6.sal.bam	other	332398	332398	0	+	1	1	275	75	1.0
CP008925.1	h6.sal.bam	other	332399	332399	0	+	2	0	276	74	2.0
CP008925.1	h6.sal.bam	other	332400	332400	0	+	1	0	277	76	1.0
CP008925.1	h6.sal.bam	other	332401	332401	0	+	1	2	275	77	1.0
CP008925.1	h6.sal.bam	other	332402	332402	0	+	1	0	275	75	1.0
CP008925.1	h6.sal.bam	other	332403	332403	0	+	1	1	276	75	1.0
CP008925.1	h6.sal.bam	GAAC	332404	332404	332395	+	0	5	276	75	0.0
CP008925.1	h6.sal.bam	other	332405	332405	0	+	4	0	280	71	4.0
CP008925.1	h6.sal.bam	GAAC	332406	332406	332395	+	17	3	295	72	17.0
CP008925.1	h6.sal.bam	other	332407	332407	0	+	1	1	296	69	1.0
CP008925.1	h6.sal.bam	other	332408	332408	0	+	0	0	296	73	0.0
CP008925.1	h6.sal.bam	other	332409	332409	0	+	0	0	296	76	0.0
CP008925.1	h6.sal.bam	other	332410	332410	0	+	0	1	296	76	0.0
CP008925.1	h6.sal.bam	other	332411	332411	0	+	0	0	296	79	0.0
CP008925.1	h6.sal.bam	other	332412	332412	0	+	0	2	296	79	0.0
CP008925.1	h6.sal.bam	other	332413	332413	0	+	2	3	297	78	2.0
CP008925.1	h6.sal.bam	other	332414	332414	0	+	2	2	295	79	2.0
CP008925.1	h6.sal.bam	other	332415	332415	0	+	0	1	295	79	0.0
CP008925.1	h6.sal.bam	other	332416	332416	0	+	2	1	297	80	2.0
CP008925.1	h6.sal.bam	other	332417	332417	0	+	1	1	296	83	1.0
CP008925.1	h6.sal.bam	other	332418	332418	0	+	0	0	294	82	0.0
CP008925.1	h6.sal.bam	other	332419	332419	0	+	1	2	295	87	1.0
CP008925.1	h6.sal.bam	other	332420	332420	0	+	0	0	295	85	0.0
CP008925.1	h6.sal.bam	other	332421	332421	0	+	0	1	295	85	0.0
CP008925.1	h6.sal.bam	other	332422	332422	0	+	1	0	294	87	1.0
CP008925.1	h6.sal.bam	other	332423	332423	0	+	1	0	293	93	1.0
CP008925.1	h6.sal.bam	other	332424	332424	0	+	0	2	292	95	0.0
CP008925.1	h6.sal.bam	other	332425	332425	0	+	1	2	275	95	1.0
CP008925.1	h6.sal.bam	other	332426	332426	0	+	0	1	275	95	0.0
CP008925.1	h6.sal.bam	other	332427	332427	0	+	0	2	275	94	0.0
CP008925.1	h6.sal.bam	other	332428	332428	0	+	1	3	276	92	1.0
CP008925.1	h6.sal.bam	other	332429	332429	0	+	3	0	279	91	3.0
CP008925.1	h6.sal.bam	other	332430	332430	0	+	0	0	278	92	0.0
CP008925.1	h6.sal.bam	other	332431	332431	0	+	0	2	277	93	0.0
CP008925.1	h6.sal.bam	other	332432	332432	0	+	1	0	276	94	1.0
CP008925.1	h6.sal.bam	other	332433	332433	0	+	0	0	274	95	0.0
CP008925.1	h6.sal.bam	other	332434	332434	0	+	6	1	277	96	6.0
CP008925.1	h6.sal.bam	other	332435	332435	0	+	0	0	275	96	0.0
CP008925.1	h6.sal.bam	other	332436	332436	0	+	1	2	275	96	1.0
CP008925.1	h6.sal.bam	other	332437	332437	0	+	2	3	274	101	2.0
CP008925.1	h6.sal.bam	other	332438	332438	0	+	0	2	274	101	0.0
CP008925.1	h6.sal.bam	other	332439	332439	0	+	1	0	273	101	1.0
CP008925.1	h6.sal.bam	other	332440	332440	0	+	2	0	274	103	2.0
CP008925.1	h6.sal.bam	other	332441	332441	0	+	0	1	273	103	0.0
CP008925.1	h6.sal.bam	other	332442	332442	0	+	0	0	260	107	0.0
CP008925.1	h6.sal.bam	other	332443	332443	0	+	0	0	260	107	0.0
CP008925.1	h6.sal.bam	other	332444	332444	0	+	1	0	111	112	1.0
CP008925.1	h6.sal.bam	other	332445	332445	0	+	3	2	108	114	3.0
CP008925.1	h6.sal.bam	other	332446	332446	0	+	0	0	108	117	0.0
CP008925.1	h6.sal.bam	other	332447	332447	0	+	1	0	109	117	1.0
CP008925.1	h6.sal.bam	other	332448	332448	0	+	1	0	110	118	1.0
CP008925.1	h6.sal.bam	other	332449	332449	0	+	1	2	110	124	1.0
CP008925.1	h6.sal.bam	other	332450	332450	0	+	1	0	110	122	1.0
CP008925.1	h6.sal.bam	other	332451	332451	0	+	1	0	107	122	1.0
CP008925.1	h6.sal.bam	other	332452	332452	0	+	1	1	108	131	1.0
CP008925.1	h6.sal.bam	other	332453	332453	0	+	0	2	107	130	0.0
CP008925.1	h6.sal.bam	other	332454	332454	0	+	0	1	101	128	0.0
CP008925.1	h6.sal.bam	other	332455	332455	0	+	0	2	99	127	0.0
CP008925.1	h6.sal.bam	other	332456	332456	0	+	0	0	99	128	0.0
CP008925.1	h6.sal.bam	other	332457	332457	0	+	2	0	101	128	2.0
CP008925.1	h6.sal.bam	other	332458	332458	0	+	1	1	100	128	1.0
CP008925.1	h6.sal.bam	other	332459	332459	0	+	1	1	98	129	1.0
CP008925.1	h6.sal.bam	other	332460	332460	0	+	1	0	99	128	1.0
CP008925.1	h6.sal.bam	other	332461	332461	0	+	2	0	101	128	2.0
CP008925.1	h6.sal.bam	other	332462	332462	0	+	1	2	101	130	1.0
CP008925.1	h6.sal.bam	other	332463	332463	0	+	1	2	99	128	1.0
CP008925.1	h6.sal.bam	other	332464	332464	0	+	0	1	82	129	0.0
CP008925.1	h6.sal.bam	other	332465	332465	0	+	2	2	84	128	2.0
CP008925.1	h6.sal.bam	other	332466	332466	0	+	2	1	85	126	2.0
CP008925.1	h6.sal.bam	other	332467	332467	0	+	0	0	85	131	0.0
CP008925.1	h6.sal.bam	other	332468	332468	0	+	0	1	84	134	0.0
CP008925.1	h6.sal.bam	GAAC	332469	332469	332477	+	0	3	83	135	0.0
CP008925.1	h6.sal.bam	other	332470	332470	0	+	2	3	85	134	2.0
CP008925.1	h6.sal.bam	GAAC	332471	332471	332477	+	2	0	85	131	2.0
CP008925.1	h6.sal.bam	other	332472	332472	0	+	1	0	84	135	1.0
CP008925.1	h6.sal.bam	other	332473	332473	0	+	0	0	81	136	0.0
CP008925.1	h6.sal.bam	other	332474	332474	0	+	3	2	84	139	3.0
CP008925.1	h6.sal.bam	other	332475	332475	0	+	1	1	85	137	1.0
CP008925.1	h6.sal.bam	other	332476	332476	0	+	2	0	86	140	2.0
CP008925.1	h6.sal.bam	other	332477	332477	0	+	1	0	86	141	1.0
CP008925.1	h6.sal.bam	other	332478	332478	0	+	0	1	85	143	0.0
CP008925.1	h6.sal.bam	other	332479	332479	0	+	1	1	82	145	1.0
CP008925.1	h6.sal.bam	other	332480	332480	0	+	1	3	83	149	1.0
CP008925.1	h6.sal.bam	other	332481	332481	0	+	0	3	66	146	0.0
CP008925.1	h6.sal.bam	other	332482	332482	0	+	0	3	65	144	0.0
CP008925.1	h6.sal.bam	other	332483	332483	0	+	1	0	66	141	1.0
CP008925.1	h6.sal.bam	other	332484	332484	0	+	3	2	69	141	3.0
CP008925.1	h6.sal.bam	other	332485	332485	0	+	1	2	70	139	1.0
CP008925.1	h6.sal.bam	GAAC	332486	332486	332477	+	0	1	70	138	0.0
CP008925.1	h6.sal.bam	other	332487	332487	0	+	1	1	70	137	1.0
CP008925.1	h6.sal.bam	GAAC	332488	332488	332477	+	1	3	70	144	1.0
CP008925.1	h6.sal.bam	other	332489	332489	0	+	0	2	68	143	0.0
CP008925.1	h6.sal.bam	other	332490	332490	0	+	1	3	68	141	1.0
CP008925.1	h6.sal.bam	other	332491	332491	0	+	0	3	67	138	0.0
CP008925.1	h6.sal.bam	other	332492	332492	0	+	0	1	66	142	0.0
CP008925.1	h6.sal.bam	other	332493	332493	0	+	2	4	67	143	2.0
CP008925.1	h6.sal.bam	other	332494	332494	0	+	3	0	70	140	3.0
CP008925.1	h6.sal.bam	other	332495	332495	0	+	4	1	74	141	4.0
CP008925.1	h6.sal.bam	other	332496	332496	0	+	2	2	76	140	2.0
CP008925.1	h6.sal.bam	other	332497	332497	0	+	0	7	75	139	0.0
CP008925.1	h6.sal.bam	other	332498	332498	0	+	0	1	73	133	0.0
CP008925.1	h6.sal.bam	other	332499	332499	0	+	0	3	73	132	0.0
CP008925.1	h6.sal.bam	other	332500	332500	0	+	0	2	73	129	0.0
CP008925.1	h6.sal.bam	other	332501	332501	0	+	1	0	74	129	1.0
CP008925.1	h6.sal.bam	other	332502	332502	0	+	3	2	76	130	3.0
CP008925.1	h6.sal.bam	other	332503	332503	0	+	1	0	77	128	1.0
CP008925.1	h6.sal.bam	other	332504	332504	0	+	0	1	74	133	0.0
CP008925.1	h6.sal.bam	other	332505	332505	0	+	0	4	74	133	0.0
CP008925.1	h6.sal.bam	other	332506	332506	0	+	0	0	73	135	0.0
CP008925.1	h6.sal.bam	other	332507	332507	0	+	1	1	74	135	1.0
CP008925.1	h6.sal.bam	other	332508	332508	0	+	0	0	73	135	0.0
CP008925.1	h6.sal.bam	other	332509	332509	0	+	1	1	69	137	1.0
CP008925.1	h6.sal.bam	other	332510	332510	0	+	4	1	72	136	4.0
CP008925.1	h6.sal.bam	other	332511	332511	0	+	1	7	73	136	1.0
CP008925.1	h6.sal.bam	other	332512	332512	0	+	1	3	72	132	1.0
CP008925.1	h6.sal.bam	other	332513	332513	0	+	0	2	72	130	0.0
CP008925.1	h6.sal.bam	other	332514	332514	0	+	1	2	72	130	1.0
CP008925.1	h6.sal.bam	other	332515	332515	0	+	0	4	70	132	0.0
CP008925.1	h6.sal.bam	other	332516	332516	0	+	4	2	74	132	4.0
CP008925.1	h6.sal.bam	other	332517	332517	0	+	3	3	77	133	3.0
CP008925.1	h6.sal.bam	other	332518	332518	0	+	1	3	76	132	1.0
CP008925.1	h6.sal.bam	other	332519	332519	0	+	1	2	77	129	1.0
CP008925.1	h6.sal.bam	other	332520	332520	0	+	1	5	75	127	1.0
CP008925.1	h6.sal.bam	other	332521	332521	0	+	3	0	78	131	3.0
CP008925.1	h6.sal.bam	other	332522	332522	0	+	0	5	77	135	0.0
CP008925.1	h6.sal.bam	other	332523	332523	0	+	2	0	78	131	2.0
CP008925.1	h6.sal.bam	other	332524	332524	0	+	7	2	84	131	7.0
CP008925.1	h6.sal.bam	other	332525	332525	0	+	3	3	86	129	3.0
CP008925.1	h6.sal.bam	other	332526	332526	0	+	1	4	86	128	1.0
CP008925.1	h6.sal.bam	other	332527	332527	0	+	1	0	87	128	1.0
CP008925.1	h6.sal.bam	other	332528	332528	0	+	0	0	87	132	0.0
CP008925.1	h6.sal.bam	other	332529	332529	0	+	1	0	88	134	1.0
CP008925.1	h6.sal.bam	other	332530	332530	0	+	3	3	91	134	3.0
CP008925.1	h6.sal.bam	other	332531	332531	0	+	2	0	91	134	2.0
CP008925.1	h6.sal.bam	other	332532	332532	0	+	0	0	90	135	0.0
CP008925.1	h6.sal.bam	other	332533	332533	0	+	0	1	90	135	0.0
CP008925.1	h6.sal.bam	other	332534	332534	0	+	2	0	91	134	2.0
CP008925.1	h6.sal.bam	other	332535	332535	0	+	1	0	89	134	1.0
CP008925.1	h6.sal.bam	other	332536	332536	0	+	0	2	89	134	0.0
CP008925.1	h6.sal.bam	other	332537	332537	0	+	2	0	89	136	2.0
CP008925.1	h6.sal.bam	other	332538	332538	0	+	1	4	90	139	1.0
CP008925.1	h6.sal.bam	other	332539	332539	0	+	2	4	89	136	2.0
CP008925.1	h6.sal.bam	other	332540	332540	0	+	1	0	89	137	1.0
CP008925.1	h6.sal.bam	other	332541	332541	0	+	0	2	89	139	0.0
CP008925.1	h6.sal.bam	other	332542	332542	0	+	0	3	89	141	0.0
CP008925.1	h6.sal.bam	other	332543	332543	0	+	2	2	91	138	2.0
CP008925.1	h6.sal.bam	other	332544	332544	0	+	1	1	92	138	1.0
CP008925.1	h6.sal.bam	other	332545	332545	0	+	1	0	91	140	1.0
CP008925.1	h6.sal.bam	other	332546	332546	0	+	3	4	92	141	3.0
CP008925.1	h6.sal.bam	other	332547	332547	0	+	6	1	97	140	6.0
CP008925.1	h6.sal.bam	other	332548	332548	0	+	3	3	100	139	3.0
CP008925.1	h6.sal.bam	other	332549	332549	0	+	2	4	99	136	2.0
CP008925.1	h6.sal.bam	other	332550	332550	0	+	2	1	100	137	2.0
CP008925.1	h6.sal.bam	other	332551	332551	0	+	1	2	99	136	1.0
CP008925.1	h6.sal.bam	other	332552	332552	0	+	3	1	101	136	3.0
CP008925.1	h6.sal.bam	other	332553	332553	0	+	3	3	102	136	3.0
CP008925.1	h6.sal.bam	other	332554	332554	0	+	1	5	103	135	1.0
CP008925.1	h6.sal.bam	other	332555	332555	0	+	1	0	104	130	1.0
CP008925.1	h6.sal.bam	other	332556	332556	0	+	1	1	105	130	1.0
CP008925.1	h6.sal.bam	other	332557	332557	0	+	4	0	109	129	4.0
CP008925.1	h6.sal.bam	other	332558	332558	0	+	0	1	108	129	0.0
CP008925.1	h6.sal.bam	other	332559	332559	0	+	1	1	106	131	1.0
CP008925.1	h6.sal.bam	other	332560	332560	0	+	0	2	105	132	0.0
CP008925.1	h6.sal.bam	other	332561	332561	0	+	1	0	105	134	1.0
CP008925.1	h6.sal.bam	other	332562	332562	0	+	1	4	106	137	1.0
CP008925.1	h6.sal.bam	other	332563	332563	0	+	2	2	107	136	2.0
CP008925.1	h6.sal.bam	other	332564	332564	0	+	3	3	110	138	3.0
CP008925.1	h6.sal.bam	other	332565	332565	0	+	1	2	110	136	1.0
CP008925.1	h6.sal.bam	other	332566	332566	0	+	1	2	111	134	1.0
CP008925.1	h6.sal.bam	other	332567	332567	0	+	2	3	113	132	2.0
CP008925.1	h6.sal.bam	other	332568	332568	0	+	2	0	113	132	2.0
CP008925.1	h6.sal.bam	other	332569	332569	0	+	0	2	108	132	0.0
CP008925.1	h6.sal.bam	other	332570	332570	0	+	1	2	106	131	1.0
CP008925.1	h6.sal.bam	other	332571	332571	0	+	1	0	106	129	1.0
CP008925.1	h6.sal.bam	other	332572	332572	0	+	3	0	109	138	3.0
CP008925.1	h6.sal.bam	other	332573	332573	0	+	1	0	109	139	1.0
CP008925.1	h6.sal.bam	other	332574	332574	0	+	1	0	110	142	1.0
CP008925.1	h6.sal.bam	other	332575	332575	0	+	0	2	110	145	0.0
CP008925.1	h6.sal.bam	other	332576	332576	0	+	1	1	110	143	1.0
CP008925.1	h6.sal.bam	other	332577	332577	0	+	0	3	108	142	0.0
CP008925.1	h6.sal.bam	other	332578	332578	0	+	5	2	112	140	5.0
CP008925.1	h6.sal.bam	other	332579	332579	0	+	2	1	114	141	2.0
CP008925.1	h6.sal.bam	other	332580	332580	0	+	2	6	116	140	2.0
CP008925.1	h6.sal.bam	other	332581	332581	0	+	0	1	116	136	0.0
CP008925.1	h6.sal.bam	other	332582	332582	0	+	0	0	115	138	0.0
CP008925.1	h6.sal.bam	other	332583	332583	0	+	0	2	115	139	0.0
CP008925.1	h6.sal.bam	other	332584	332584	0	+	5	1	118	138	5.0
CP008925.1	h6.sal.bam	other	332585	332585	0	+	2	1	117	137	2.0
CP008925.1	h6.sal.bam	other	332586	332586	0	+	0	3	115	136	0.0
CP008925.1	h6.sal.bam	other	332587	332587	0	+	3	1	118	133	3.0
CP008925.1	h6.sal.bam	other	332588	332588	0	+	1	2	119	133	1.0
CP008925.1	h6.sal.bam	other	332589	332589	0	+	3	3	116	131	3.0
CP008925.1	h6.sal.bam	other	332590	332590	0	+	0	4	116	129	0.0
CP008925.1	h6.sal.bam	other	332591	332591	0	+	1	3	117	126	1.0
CP008925.1	h6.sal.bam	other	332592	332592	0	+	1	1	115	128	1.0
CP008925.1	h6.sal.bam	other	332593	332593	0	+	3	0	117	129	3.0
CP008925.1	h6.sal.bam	other	332594	332594	0	+	4	3	120	130	4.0
CP008925.1	h6.sal.bam	other	332595	332595	0	+	2	6	121	128	2.0
CP008925.1	h6.sal.bam	other	332596	332596	0	+	4	4	122	124	4.0
CP008925.1	h6.sal.bam	other	332597	332597	0	+	4	1	126	123	4.0
CP008925.1	h6.sal.bam	other	332598	332598	0	+	1	1	123	122	1.0
CP008925.1	h6.sal.bam	other	332599	332599	0	+	1	1	116	122	1.0
CP008925.1	h6.sal.bam	other	332600	332600	0	+	1	1	116	123	1.0
CP008925.1	h6.sal.bam	other	332601	332601	0	+	1	3	117	122	1.0
CP008925.1	h6.sal.bam	other	332602	332602	0	+	0	4	116	119	0.0
CP008925.1	h6.sal.bam	other	332603	332603	0	+	1	2	117	115	1.0
CP008925.1	h6.sal.bam	other	332604	332604	0	+	2	0	118	122	2.0
CP008925.1	h6.sal.bam	other	332605	332605	0	+	0	3	115	123	0.0
CP008925.1	h6.sal.bam	other	332606	332606	0	+	0	1	113	121	0.0
CP008925.1	h6.sal.bam	other	332607	332607	0	+	0	0	113	121	0.0
CP008925.1	h6.sal.bam	other	332608	332608	0	+	1	0	114	121	1.0
CP008925.1	h6.sal.bam	other	332609	332609	0	+	1	0	112	121	1.0
CP008925.1	h6.sal.bam	other	332610	332610	0	+	2	1	114	124	2.0
CP008925.1	h6.sal.bam	other	332611	332611	0	+	0	4	114	123	0.0
CP008925.1	h6.sal.bam	other	332612	332612	0	+	0	3	111	127	0.0
CP008925.1	h6.sal.bam	other	332613	332613	0	+	3	0	112	125	3.0
CP008925.1	h6.sal.bam	other	332614	332614	0	+	2	5	114	125	2.0
CP008925.1	h6.sal.bam	other	332615	332615	0	+	3	2	116	123	3.0
CP008925.1	h6.sal.bam	other	332616	332616	0	+	0	4	116	121	0.0
CP008925.1	h6.sal.bam	other	332617	332617	0	+	2	0	118	117	2.0
CP008925.1	h6.sal.bam	other	332618	332618	0	+	2	3	118	123	2.0
CP008925.1	h6.sal.bam	other	332619	332619	0	+	1	2	118	123	1.0
CP008925.1	h6.sal.bam	other	332620	332620	0	+	4	1	121	124	4.0
CP008925.1	h6.sal.bam	other	332621	332621	0	+	1	3	119	125	1.0
CP008925.1	h6.sal.bam	other	332622	332622	0	+	0	3	113	122	0.0
CP008925.1	h6.sal.bam	other	332623	332623	0	+	1	2	112	123	1.0
CP008925.1	h6.sal.bam	other	332624	332624	0	+	1	2	111	121	1.0
CP008925.1	h6.sal.bam	other	332625	332625	0	+	2	1	110	121	1.3333333333333333
CP008925.1	h6.sal.bam	other	332626	332626	0	+	0	0	107	122	0.0
CP008925.1	h6.sal.bam	other	332627	332627	0	+	0	1	104	124	0.0
CP008925.1	h6.sal.bam	other	332628	332628	0	+	1	2	104	124	0.5
CP008925.1	h6.sal.bam	other	332629	332629	0	+	0	0	102	128	0.0
CP008925.1	h6.sal.bam	other	332630	332630	0	+	1	1	103	128	0.6666666666666666
CP008925.1	h6.sal.bam	other	332631	332631	0	+	2	1	105	129	1.3333333333333333
CP008925.1	h6.sal.bam	other	332632	332632	0	+	1	1	102	129	0.5
CP008925.1	h6.sal.bam	other	332633	332633	0	+	2	2	104	128	1.0
CP008925.1	h6.sal.bam	other	332634	332634	0	+	1	2	104	127	0.5
CP008925.1	h6.sal.bam	other	332635	332635	0	+	3	2	107	128	1.5
CP008925.1	h6.sal.bam	other	332636	332636	0	+	1	3	107	126	0.5
CP008925.1	h6.sal.bam	other	332637	332637	0	+	1	4	105	128	0.6666666666666666
CP008925.1	h6.sal.bam	other	332638	332638	0	+	3	4	108	126	2.0
CP008925.1	h6.sal.bam	other	332639	332639	0	+	6	1	111	122	6.0
CP008925.1	h6.sal.bam	other	332640	332640	0	+	1	0	110	123	0.6666666666666666
CP008925.1	h6.sal.bam	other	332641	332641	0	+	1	0	109	127	0.5
CP008925.1	h6.sal.bam	other	332642	332642	0	+	4	3	111	131	2.0
CP008925.1	h6.sal.bam	other	332643	332643	0	+	2	2	113	128	1.3333333333333333
CP008925.1	h6.sal.bam	other	332644	332644	0	+	2	4	115	127	2.0
CP008925.1	h6.sal.bam	other	332645	332645	0	+	3	1	116	126	3.0
CP008925.1	h6.sal.bam	other	332646	332646	0	+	1	1	114	127	1.0
CP008925.1	h6.sal.bam	other	332647	332647	0	+	2	1	116	126	2.0
CP008925.1	h6.sal.bam	other	332648	332648	0	+	3	3	118	130	3.0
CP008925.1	h6.sal.bam	other	332649	332649	0	+	5	3	116	128	5.0
CP008925.1	h6.sal.bam	other	332650	332650	0	+	2	0	118	129	2.0
CP008925.1	h6.sal.bam	other	332651	332651	0	+	4	0	122	133	4.0
CP008925.1	h6.sal.bam	other	332652	332652	0	+	1	1	123	133	1.0
CP008925.1	h6.sal.bam	other	332653	332653	0	+	2	3	125	132	2.0
CP008925.1	h6.sal.bam	other	332654	332654	0	+	2	2	125	130	2.0
CP008925.1	h6.sal.bam	other	332655	332655	0	+	0	0	123	131	0.0
CP008925.1	h6.sal.bam	other	332656	332656	0	+	1	3	124	135	1.0
CP008925.1	h6.sal.bam	other	332657	332657	0	+	5	1	129	133	3.3333333333333335
CP008925.1	h6.sal.bam	other	332658	332658	0	+	0	1	128	132	0.0
CP008925.1	h6.sal.bam	other	332659	332659	0	+	2	0	125	133	1.3333333333333333
CP008925.1	h6.sal.bam	other	332660	332660	0	+	3	0	126	136	3.0
CP008925.1	h6.sal.bam	other	332661	332661	0	+	3	0	129	136	3.0
CP008925.1	h6.sal.bam	other	332662	332662	0	+	2	1	128	136	1.3333333333333333
CP008925.1	h6.sal.bam	other	332663	332663	0	+	0	0	123	135	0.0
CP008925.1	h6.sal.bam	other	332664	332664	0	+	3	1	124	137	3.0
CP008925.1	h6.sal.bam	other	332665	332665	0	+	3	1	126	137	3.0
CP008925.1	h6.sal.bam	other	332666	332666	0	+	1	6	127	136	1.0
CP008925.1	h6.sal.bam	other	332667	332667	0	+	2	1	129	130	2.0
CP008925.1	h6.sal.bam	other	332668	332668	0	+	1	1	127	130	1.0
CP008925.1	h6.sal.bam	other	332669	332669	0	+	0	1	123	129	0.0
CP008925.1	h6.sal.bam	other	332670	332670	0	+	0	2	121	128	0.0
CP008925.1	h6.sal.bam	other	332671	332671	0	+	3	3	121	127	3.0
CP008925.1	h6.sal.bam	other	332672	332672	0	+	3	1	121	127	2.0
CP008925.1	h6.sal.bam	other	332673	332673	0	+	2	1	121	128	1.0
CP008925.1	h6.sal.bam	other	332674	332674	0	+	2	2	123	128	1.0
CP008925.1	h6.sal.bam	other	332675	332675	0	+	2	0	125	131	1.0
CP008925.1	h6.sal.bam	other	332676	332676	0	+	2	2	123	133	1.0
CP008925.1	h6.sal.bam	other	332677	332677	0	+	2	7	125	134	1.0
CP008925.1	h6.sal.bam	other	332678	332678	0	+	6	1	131	129	3.0
CP008925.1	h6.sal.bam	other	332679	332679	0	+	1	0	132	128	0.5
CP008925.1	h6.sal.bam	other	332680	332680	0	+	1	1	133	132	0.5
CP008925.1	h6.sal.bam	other	332681	332681	0	+	1	0	134	132	0.5
CP008925.1	h6.sal.bam	other	332682	332682	0	+	3	1	137	132	1.5
CP008925.1	h6.sal.bam	other	332683	332683	0	+	1	2	137	134	0.5
CP008925.1	h6.sal.bam	other	332684	332684	0	+	2	0	136	137	1.0
CP008925.1	h6.sal.bam	other	332685	332685	0	+	2	4	138	138	1.0
CP008925.1	h6.sal.bam	other	332686	332686	0	+	0	4	135	134	0.0
CP008925.1	h6.sal.bam	other	332687	332687	0	+	1	1	136	131	0.5
CP008925.1	h6.sal.bam	other	332688	332688	0	+	1	3	137	130	0.5
CP008925.1	h6.sal.bam	other	332689	332689	0	+	0	1	128	131	0.0
CP008925.1	h6.sal.bam	other	332690	332690	0	+	3	2	131	130	1.5
CP008925.1	h6.sal.bam	other	332691	332691	0	+	2	1	133	131	1.0
CP008925.1	h6.sal.bam	other	332692	332692	0	+	1	3	134	130	0.5
CP008925.1	h6.sal.bam	other	332693	332693	0	+	1	3	135	129	0.5
CP008925.1	h6.sal.bam	other	332694	332694	0	+	0	3	134	126	0.0
CP008925.1	h6.sal.bam	other	332695	332695	0	+	1	2	131	124	0.5
CP008925.1	h6.sal.bam	other	332696	332696	0	+	1	1	131	122	0.5
CP008925.1	h6.sal.bam	other	332697	332697	0	+	4	3	134	125	2.0
CP008925.1	h6.sal.bam	other	332698	332698	0	+	5	2	139	122	2.5
CP008925.1	h6.sal.bam	other	332699	332699	0	+	0	2	138	121	0.0
CP008925.1	h6.sal.bam	other	332700	332700	0	+	0	2	136	119	0.0
CP008925.1	h6.sal.bam	other	332701	332701	0	+	0	3	136	117	0.0
CP008925.1	h6.sal.bam	other	332702	332702	0	+	0	1	134	117	0.0
CP008925.1	h6.sal.bam	other	332703	332703	0	+	2	7	136	116	1.0
CP008925.1	h6.sal.bam	other	332704	332704	0	+	1	1	137	109	0.5
CP008925.1	h6.sal.bam	other	332705	332705	0	+	1	0	138	111	0.5
CP008925.1	h6.sal.bam	other	332706	332706	0	+	2	0	138	113	1.0
CP008925.1	h6.sal.bam	other	332707	332707	0	+	2	2	139	113	1.0
CP008925.1	h6.sal.bam	other	332708	332708	0	+	1	1	138	111	0.5
CP008925.1	h6.sal.bam	other	332709	332709	0	+	1	0	138	113	0.5
CP008925.1	h6.sal.bam	other	332710	332710	0	+	1	3	136	116	0.5
CP008925.1	h6.sal.bam	other	332711	332711	0	+	1	2	136	116	0.5
CP008925.1	h6.sal.bam	other	332712	332712	0	+	2	1	137	115	1.0
CP008925.1	h6.sal.bam	other	332713	332713	0	+	0	0	128	115	0.0
CP008925.1	h6.sal.bam	other	332714	332714	0	+	2	2	130	115	1.0
CP008925.1	h6.sal.bam	other	332715	332715	0	+	0	5	129	115	0.0
CP008925.1	h6.sal.bam	other	332716	332716	0	+	2	4	130	110	1.0
CP008925.1	h6.sal.bam	other	332717	332717	0	+	1	1	127	106	0.5
CP008925.1	h6.sal.bam	other	332718	332718	0	+	4	1	127	109	2.0
CP008925.1	h6.sal.bam	other	332719	332719	0	+	2	2	129	109	1.0
CP008925.1	h6.sal.bam	other	332720	332720	0	+	0	1	126	107	0.0
CP008925.1	h6.sal.bam	other	332721	332721	0	+	2	4	126	116	1.0
CP008925.1	h6.sal.bam	other	332722	332722	0	+	6	1	130	113	3.0
CP008925.1	h6.sal.bam	other	332723	332723	0	+	2	1	125	115	1.0
CP008925.1	h6.sal.bam	other	332724	332724	0	+	3	5	128	119	1.5
CP008925.1	h6.sal.bam	other	332725	332725	0	+	3	3	129	116	1.5
CP008925.1	h6.sal.bam	other	332726	332726	0	+	2	0	127	114	1.0
CP008925.1	h6.sal.bam	other	332727	332727	0	+	2	1	128	115	1.0
CP008925.1	h6.sal.bam	other	332728	332728	0	+	5	2	131	116	2.5
CP008925.1	h6.sal.bam	other	332729	332729	0	+	2	1	131	116	1.0
CP008925.1	h6.sal.bam	other	332730	332730	0	+	2	5	133	116	1.0
CP008925.1	h6.sal.bam	other	332731	332731	0	+	2	0	134	116	1.0
CP008925.1	h6.sal.bam	other	332732	332732	0	+	0	1	129	116	0.0
CP008925.1	h6.sal.bam	other	332733	332733	0	+	1	2	130	116	0.5
CP008925.1	h6.sal.bam	other	332734	332734	0	+	0	3	128	118	0.0
CP008925.1	h6.sal.bam	other	332735	332735	0	+	2	0	124	118	2.0
CP008925.1	h6.sal.bam	other	332736	332736	0	+	0	0	122	119	0.0
CP008925.1	h6.sal.bam	other	332737	332737	0	+	2	0	121	120	2.0
CP008925.1	h6.sal.bam	other	332738	332738	0	+	2	2	123	123	2.0
CP008925.1	h6.sal.bam	other	332739	332739	0	+	0	2	123	122	0.0
CP008925.1	h6.sal.bam	other	332740	332740	0	+	1	0	121	121	1.0
CP008925.1	h6.sal.bam	other	332741	332741	0	+	6	0	124	121	6.0
CP008925.1	h6.sal.bam	other	332742	332742	0	+	3	1	127	121	2.0
CP008925.1	h6.sal.bam	other	332743	332743	0	+	3	0	129	122	2.0
CP008925.1	h6.sal.bam	other	332744	332744	0	+	3	0	132	125	2.0
CP008925.1	h6.sal.bam	other	332745	332745	0	+	0	1	131	125	0.0
CP008925.1	h6.sal.bam	other	332746	332746	0	+	0	3	129	127	0.0
CP008925.1	h6.sal.bam	other	332747	332747	0	+	3	2	129	131	1.5
CP008925.1	h6.sal.bam	other	332748	332748	0	+	1	3	126	129	0.5
CP008925.1	h6.sal.bam	other	332749	332749	0	+	3	1	129	126	1.5
CP008925.1	h6.sal.bam	other	332750	332750	0	+	2	3	126	127	1.0
CP008925.1	h6.sal.bam	other	332751	332751	0	+	0	4	124	124	0.0
CP008925.1	h6.sal.bam	other	332752	332752	0	+	0	2	122	124	0.0
CP008925.1	h6.sal.bam	other	332753	332753	0	+	3	2	120	124	1.5
CP008925.1	h6.sal.bam	other	332754	332754	0	+	0	2	119	122	0.0
CP008925.1	h6.sal.bam	other	332755	332755	0	+	2	1	120	121	1.0
CP008925.1	h6.sal.bam	other	332756	332756	0	+	1	1	120	121	0.5
CP008925.1	h6.sal.bam	other	332757	332757	0	+	0	4	117	120	0.0
CP008925.1	h6.sal.bam	other	332758	332758	0	+	2	1	118	117	1.0
CP008925.1	h6.sal.bam	other	332759	332759	0	+	1	1	117	116	0.5
CP008925.1	h6.sal.bam	other	332760	332760	0	+	4	0	118	120	2.0
CP008925.1	h6.sal.bam	other	332761	332761	0	+	2	1	120	120	1.0
CP008925.1	h6.sal.bam	other	332762	332762	0	+	2	0	122	125	1.0
CP008925.1	h6.sal.bam	other	332763	332763	0	+	1	4	122	126	0.5
CP008925.1	h6.sal.bam	other	332764	332764	0	+	2	0	124	125	1.0
CP008925.1	h6.sal.bam	other	332765	332765	0	+	2	3	123	125	1.0
CP008925.1	h6.sal.bam	other	332766	332766	0	+	1	1	122	122	0.5
CP008925.1	h6.sal.bam	other	332767	332767	0	+	3	1	124	125	1.5
CP008925.1	h6.sal.bam	other	332768	332768	0	+	0	1	123	127	0.0
CP008925.1	h6.sal.bam	other	332769	332769	0	+	1	0	123	126	0.5
CP008925.1	h6.sal.bam	other	332770	332770	0	+	1	3	119	127	0.5
CP008925.1	h6.sal.bam	other	332771	332771	0	+	4	1	123	129	2.0
CP008925.1	h6.sal.bam	other	332772	332772	0	+	1	1	124	130	0.5
CP008925.1	h6.sal.bam	other	332773	332773	0	+	3	0	122	129	1.5
CP008925.1	h6.sal.bam	other	332774	332774	0	+	3	1	125	129	1.5
CP008925.1	h6.sal.bam	other	332775	332775	0	+	3	0	128	136	1.5
CP008925.1	h6.sal.bam	other	332776	332776	0	+	2	3	130	136	1.0
CP008925.1	h6.sal.bam	other	332777	332777	0	+	3	0	133	133	2.0
CP008925.1	h6.sal.bam	other	332778	332778	0	+	0	0	131	135	0.0
CP008925.1	h6.sal.bam	other	332779	332779	0	+	0	3	129	138	0.0
CP008925.1	h6.sal.bam	other	332780	332780	0	+	1	2	130	135	1.0
CP008925.1	h6.sal.bam	other	332781	332781	0	+	0	0	128	137	0.0
CP008925.1	h6.sal.bam	other	332782	332782	0	+	1	3	127	141	1.0
CP008925.1	h6.sal.bam	other	332783	332783	0	+	3	3	129	138	3.0
CP008925.1	h6.sal.bam	other	332784	332784	0	+	1	3	130	137	1.0
CP008925.1	h6.sal.bam	other	332785	332785	0	+	0	0	129	134	0.0
CP008925.1	h6.sal.bam	other	332786	332786	0	+	0	2	126	134	0.0
CP008925.1	h6.sal.bam	other	332787	332787	0	+	1	1	127	132	1.0
CP008925.1	h6.sal.bam	other	332788	332788	0	+	1	1	127	134	1.0
CP008925.1	h6.sal.bam	other	332789	332789	0	+	3	0	128	133	3.0
CP008925.1	h6.sal.bam	other	332790	332790	0	+	1	0	129	134	1.0
CP008925.1	h6.sal.bam	other	332791	332791	0	+	3	3	128	134	3.0
CP008925.1	h6.sal.bam	other	332792	332792	0	+	2	1	128	133	2.0
CP008925.1	h6.sal.bam	other	332793	332793	0	+	0	0	128	132	0.0
CP008925.1	h6.sal.bam	other	332794	332794	0	+	0	1	125	134	0.0
CP008925.1	h6.sal.bam	other	332795	332795	0	+	2	9	127	133	2.0
CP008925.1	h6.sal.bam	other	332796	332796	0	+	1	1	125	124	1.0
CP008925.1	h6.sal.bam	other	332797	332797	0	+	6	4	125	126	6.0
CP008925.1	h6.sal.bam	other	332798	332798	0	+	2	4	126	124	2.0
CP008925.1	h6.sal.bam	other	332799	332799	0	+	1	2	120	123	1.0
CP008925.1	h6.sal.bam	other	332800	332800	0	+	0	1	120	123	0.0
CP008925.1	h6.sal.bam	other	332801	332801	0	+	0	1	120	126	0.0
CP008925.1	h6.sal.bam	other	332802	332802	0	+	0	3	118	126	0.0
CP008925.1	h6.sal.bam	other	332803	332803	0	+	4	2	112	125	4.0
CP008925.1	h6.sal.bam	other	332804	332804	0	+	3	2	115	124	3.0
CP008925.1	h6.sal.bam	other	332805	332805	0	+	1	3	116	125	1.0
CP008925.1	h6.sal.bam	other	332806	332806	0	+	0	4	116	124	0.0
CP008925.1	h6.sal.bam	other	332807	332807	0	+	2	0	118	122	2.0
CP008925.1	h6.sal.bam	other	332808	332808	0	+	1	1	118	133	1.0
CP008925.1	h6.sal.bam	other	332809	332809	0	+	1	2	119	136	1.0
CP008925.1	h6.sal.bam	other	332810	332810	0	+	2	1	119	139	2.0
CP008925.1	h6.sal.bam	other	332811	332811	0	+	0	3	118	139	0.0
CP008925.1	h6.sal.bam	other	332812	332812	0	+	3	1	119	139	3.0
CP008925.1	h6.sal.bam	other	332813	332813	0	+	2	1	119	138	2.0
CP008925.1	h6.sal.bam	other	332814	332814	0	+	2	1	121	140	2.0
CP008925.1	h6.sal.bam	other	332815	332815	0	+	1	0	120	142	1.0
CP008925.1	h6.sal.bam	other	332816	332816	0	+	0	2	115	143	0.0
CP008925.1	h6.sal.bam	other	332817	332817	0	+	2	2	112	141	2.0
CP008925.1	h6.sal.bam	other	332818	332818	0	+	4	3	112	144	4.0
CP008925.1	h6.sal.bam	other	332819	332819	0	+	2	1	114	141	2.0
CP008925.1	h6.sal.bam	other	332820	332820	0	+	1	5	115	143	1.0
CP008925.1	h6.sal.bam	other	332821	332821	0	+	4	2	118	138	4.0
CP008925.1	h6.sal.bam	other	332822	332822	0	+	3	1	117	136	3.0
CP008925.1	h6.sal.bam	other	332823	332823	0	+	2	2	119	139	2.0
CP008925.1	h6.sal.bam	other	332824	332824	0	+	2	0	118	140	2.0
CP008925.1	h6.sal.bam	other	332825	332825	0	+	0	1	116	142	0.0
CP008925.1	h6.sal.bam	other	332826	332826	0	+	1	3	117	141	1.0
CP008925.1	h6.sal.bam	other	332827	332827	0	+	1	2	118	140	1.0
CP008925.1	h6.sal.bam	other	332828	332828	0	+	0	0	116	138	0.0
CP008925.1	h6.sal.bam	other	332829	332829	0	+	1	1	117	138	1.0
CP008925.1	h6.sal.bam	other	332830	332830	0	+	1	2	116	143	1.0
CP008925.1	h6.sal.bam	other	332831	332831	0	+	3	0	118	147	3.0
CP008925.1	h6.sal.bam	other	332832	332832	0	+	0	1	117	149	0.0
CP008925.1	h6.sal.bam	other	332833	332833	0	+	1	2	118	148	1.0
CP008925.1	h6.sal.bam	other	332834	332834	0	+	3	3	120	147	3.0
CP008925.1	h6.sal.bam	other	332835	332835	0	+	0	0	114	144	0.0
CP008925.1	h6.sal.bam	other	332836	332836	0	+	0	5	112	144	0.0
CP008925.1	h6.sal.bam	other	332837	332837	0	+	2	2	113	142	2.0
CP008925.1	h6.sal.bam	other	332838	332838	0	+	1	3	114	140	1.0
CP008925.1	h6.sal.bam	other	332839	332839	0	+	1	3	113	138	1.0
CP008925.1	h6.sal.bam	other	332840	332840	0	+	0	1	111	135	0.0
CP008925.1	h6.sal.bam	other	332841	332841	0	+	0	0	107	138	0.0
CP008925.1	h6.sal.bam	other	332842	332842	0	+	0	2	107	139	0.0
CP008925.1	h6.sal.bam	other	332843	332843	0	+	1	0	107	140	1.0
CP008925.1	h6.sal.bam	other	332844	332844	0	+	1	3	106	140	1.0
CP008925.1	h6.sal.bam	other	332845	332845	0	+	2	3	104	139	2.0
CP008925.1	h6.sal.bam	other	332846	332846	0	+	1	2	103	138	1.0
CP008925.1	h6.sal.bam	other	332847	332847	0	+	0	3	103	136	0.0
CP008925.1	h6.sal.bam	other	332848	332848	0	+	0	3	102	137	0.0
CP008925.1	h6.sal.bam	other	332849	332849	0	+	3	1	101	135	3.0
CP008925.1	h6.sal.bam	other	332850	332850	0	+	0	0	98	134	0.0
CP008925.1	h6.sal.bam	other	332851	332851	0	+	1	2	98	134	1.0
CP008925.1	h6.sal.bam	other	332852	332852	0	+	5	0	100	137	5.0
CP008925.1	h6.sal.bam	other	332853	332853	0	+	0	3	100	137	0.0
CP008925.1	h6.sal.bam	other	332854	332854	0	+	0	5	100	136	0.0
CP008925.1	h6.sal.bam	other	332855	332855	0	+	0	2	98	134	0.0
CP008925.1	h6.sal.bam	other	332856	332856	0	+	0	2	98	133	0.0
CP008925.1	h6.sal.bam	other	332857	332857	0	+	1	1	97	133	1.0
CP008925.1	h6.sal.bam	other	332858	332858	0	+	1	1	97	134	1.0
CP008925.1	h6.sal.bam	other	332859	332859	0	+	2	0	98	137	2.0
CP008925.1	h6.sal.bam	other	332860	332860	0	+	3	0	100	137	3.0
CP008925.1	h6.sal.bam	other	332861	332861	0	+	0	1	100	137	0.0
CP008925.1	h6.sal.bam	other	332862	332862	0	+	2	2	101	140	2.0
CP008925.1	h6.sal.bam	other	332863	332863	0	+	0	0	100	141	0.0
CP008925.1	h6.sal.bam	other	332864	332864	0	+	0	1	98	141	0.0
CP008925.1	h6.sal.bam	other	332865	332865	0	+	1	0	95	142	1.0
CP008925.1	h6.sal.bam	other	332866	332866	0	+	2	4	97	142	2.0
CP008925.1	h6.sal.bam	other	332867	332867	0	+	0	1	95	144	0.0
CP008925.1	h6.sal.bam	other	332868	332868	0	+	1	1	94	143	1.0
CP008925.1	h6.sal.bam	other	332869	332869	0	+	2	0	96	142	2.0
CP008925.1	h6.sal.bam	other	332870	332870	0	+	0	2	96	144	0.0
CP008925.1	h6.sal.bam	other	332871	332871	0	+	3	2	98	143	3.0
CP008925.1	h6.sal.bam	other	332872	332872	0	+	2	2	94	141	2.0
CP008925.1	h6.sal.bam	other	332873	332873	0	+	4	5	95	142	4.0
CP008925.1	h6.sal.bam	other	332874	332874	0	+	0	1	95	137	0.0
CP008925.1	h6.sal.bam	other	332875	332875	0	+	0	3	95	136	0.0
CP008925.1	h6.sal.bam	other	332876	332876	0	+	0	1	95	137	0.0
CP008925.1	h6.sal.bam	other	332877	332877	0	+	1	2	96	138	1.0
CP008925.1	h6.sal.bam	other	332878	332878	0	+	2	1	94	136	2.0
CP008925.1	h6.sal.bam	other	332879	332879	0	+	3	3	94	135	3.0
CP008925.1	h6.sal.bam	other	332880	332880	0	+	1	1	94	132	1.0
CP008925.1	h6.sal.bam	other	332881	332881	0	+	0	2	94	133	0.0
CP008925.1	h6.sal.bam	other	332882	332882	0	+	0	10	92	132	0.0
CP008925.1	h6.sal.bam	other	332883	332883	0	+	1	5	92	123	1.0
CP008925.1	h6.sal.bam	other	332884	332884	0	+	7	4	98	121	7.0
CP008925.1	h6.sal.bam	other	332885	332885	0	+	1	1	97	119	1.0
CP008925.1	h6.sal.bam	other	332886	332886	0	+	2	3	99	121	2.0
CP008925.1	h6.sal.bam	other	332887	332887	0	+	3	0	97	118	3.0
CP008925.1	h6.sal.bam	other	332888	332888	0	+	4	3	99	118	4.0
CP008925.1	h6.sal.bam	other	332889	332889	0	+	2	3	101	115	2.0
CP008925.1	h6.sal.bam	other	332890	332890	0	+	1	1	101	115	1.0
CP008925.1	h6.sal.bam	other	332891	332891	0	+	4	2	105	115	4.0
CP008925.1	h6.sal.bam	other	332892	332892	0	+	1	3	104	113	1.0
CP008925.1	h6.sal.bam	other	332893	332893	0	+	2	0	102	110	2.0
CP008925.1	h6.sal.bam	other	332894	332894	0	+	2	2	102	110	2.0
CP008925.1	h6.sal.bam	other	332895	332895	0	+	1	0	98	109	1.0
CP008925.1	h6.sal.bam	other	332896	332896	0	+	2	0	97	110	2.0
CP008925.1	h6.sal.bam	other	332897	332897	0	+	1	4	96	112	1.0
CP008925.1	h6.sal.bam	other	332898	332898	0	+	0	3	96	108	0.0
CP008925.1	h6.sal.bam	other	332899	332899	0	+	0	2	94	111	0.0
CP008925.1	h6.sal.bam	other	332900	332900	0	+	2	2	96	109	2.0
CP008925.1	h6.sal.bam	other	332901	332901	0	+	1	1	96	107	1.0
CP008925.1	h6.sal.bam	other	332902	332902	0	+	2	3	97	109	2.0
CP008925.1	h6.sal.bam	other	332903	332903	0	+	0	2	97	106	0.0
CP008925.1	h6.sal.bam	other	332904	332904	0	+	2	4	98	107	2.0
CP008925.1	h6.sal.bam	other	332905	332905	0	+	6	3	102	104	6.0
CP008925.1	h6.sal.bam	other	332906	332906	0	+	3	2	103	101	3.0
CP008925.1	h6.sal.bam	other	332907	332907	0	+	4	1	107	101	4.0
CP008925.1	h6.sal.bam	other	332908	332908	0	+	0	0	106	100	0.0
CP008925.1	h6.sal.bam	other	332909	332909	0	+	2	0	105	100	2.0
CP008925.1	h6.sal.bam	other	332910	332910	0	+	1	0	106	103	1.0
CP008925.1	h6.sal.bam	other	332911	332911	0	+	1	3	107	103	1.0
CP008925.1	h6.sal.bam	other	332912	332912	0	+	1	0	105	103	1.0
CP008925.1	h6.sal.bam	other	332913	332913	0	+	1	3	106	106	1.0
CP008925.1	h6.sal.bam	other	332914	332914	0	+	0	1	105	106	0.0
CP008925.1	h6.sal.bam	other	332915	332915	0	+	4	0	109	107	4.0
CP008925.1	h6.sal.bam	other	332916	332916	0	+	1	1	110	110	1.0
CP008925.1	h6.sal.bam	other	332917	332917	0	+	5	3	115	109	5.0
CP008925.1	h6.sal.bam	other	332918	332918	0	+	2	0	116	106	2.0
CP008925.1	h6.sal.bam	other	332919	332919	0	+	0	2	115	109	0.0
CP008925.1	h6.sal.bam	other	332920	332920	0	+	2	2	114	107	2.0
CP008925.1	h6.sal.bam	other	332921	332921	0	+	1	2	115	105	1.0
CP008925.1	h6.sal.bam	other	332922	332922	0	+	1	2	116	103	1.0
CP008925.1	h6.sal.bam	other	332923	332923	0	+	2	1	118	103	2.0
CP008925.1	h6.sal.bam	other	332924	332924	0	+	4	1	119	104	4.0
CP008925.1	h6.sal.bam	other	332925	332925	0	+	3	2	120	105	3.0
CP008925.1	h6.sal.bam	other	332926	332926	0	+	1	2	117	103	1.0
CP008925.1	h6.sal.bam	other	332927	332927	0	+	1	2	118	103	1.0
CP008925.1	h6.sal.bam	other	332928	332928	0	+	2	3	120	102	2.0
CP008925.1	h6.sal.bam	other	332929	332929	0	+	3	0	123	101	3.0
CP008925.1	h6.sal.bam	other	332930	332930	0	+	1	1	124	103	1.0
CP008925.1	h6.sal.bam	other	332931	332931	0	+	2	2	126	102	2.0
CP008925.1	h6.sal.bam	other	332932	332932	0	+	1	4	126	100	0.6666666666666666
CP008925.1	h6.sal.bam	other	332933	332933	0	+	1	2	126	99	0.5
CP008925.1	h6.sal.bam	other	332934	332934	0	+	4	0	128	102	2.6666666666666665
CP008925.1	h6.sal.bam	other	332935	332935	0	+	1	3	126	102	0.5
CP008925.1	h6.sal.bam	other	332936	332936	0	+	3	3	129	100	2.0
CP008925.1	h6.sal.bam	other	332937	332937	0	+	2	0	128	98	1.3333333333333333
CP008925.1	h6.sal.bam	other	332938	332938	0	+	5	0	133	99	5.0
CP008925.1	h6.sal.bam	other	332939	332939	0	+	1	2	134	101	1.0
CP008925.1	h6.sal.bam	other	332940	332940	0	+	0	4	134	104	0.0
CP008925.1	h6.sal.bam	other	332941	332941	0	+	1	2	133	100	1.0
CP008925.1	h6.sal.bam	other	332942	332942	0	+	1	1	134	98	0.6666666666666666
CP008925.1	h6.sal.bam	other	332943	332943	0	+	1	0	133	97	1.0
CP008925.1	h6.sal.bam	other	332944	332944	0	+	3	2	135	99	3.0
CP008925.1	h6.sal.bam	other	332945	332945	0	+	0	1	134	98	0.0
CP008925.1	h6.sal.bam	other	332946	332946	0	+	1	3	127	97	1.0
CP008925.1	h6.sal.bam	other	332947	332947	0	+	1	0	128	98	0.6666666666666666
CP008925.1	h6.sal.bam	other	332948	332948	0	+	3	0	131	99	1.5
CP008925.1	h6.sal.bam	other	332949	332949	0	+	1	3	132	99	0.5
CP008925.1	h6.sal.bam	other	332950	332950	0	+	1	1	133	100	0.6666666666666666
CP008925.1	h6.sal.bam	other	332951	332951	0	+	0	2	133	101	0.0
CP008925.1	h6.sal.bam	other	332952	332952	0	+	2	0	134	99	2.0
CP008925.1	h6.sal.bam	other	332953	332953	0	+	0	0	132	100	0.0
CP008925.1	h6.sal.bam	other	332954	332954	0	+	1	1	130	105	1.0
CP008925.1	h6.sal.bam	other	332955	332955	0	+	2	2	131	104	2.0
CP008925.1	h6.sal.bam	other	332956	332956	0	+	1	1	132	106	1.0
CP008925.1	h6.sal.bam	other	332957	332957	0	+	3	1	134	108	3.0
CP008925.1	h6.sal.bam	other	332958	332958	0	+	3	3	135	107	3.0
CP008925.1	h6.sal.bam	other	332959	332959	0	+	2	2	132	104	2.0
CP008925.1	h6.sal.bam	other	332960	332960	0	+	0	3	131	102	0.0
CP008925.1	h6.sal.bam	other	332961	332961	0	+	2	0	128	99	2.0
CP008925.1	h6.sal.bam	other	332962	332962	0	+	3	0	131	99	3.0
CP008925.1	h6.sal.bam	other	332963	332963	0	+	1	2	128	99	1.0
CP008925.1	h6.sal.bam	other	332964	332964	0	+	2	1	127	97	1.3333333333333333
CP008925.1	h6.sal.bam	other	332965	332965	0	+	1	2	128	99	0.6666666666666666
CP008925.1	h6.sal.bam	other	332966	332966	0	+	2	1	126	98	1.3333333333333333
CP008925.1	h6.sal.bam	other	332967	332967	0	+	3	0	128	97	3.0
CP008925.1	h6.sal.bam	other	332968	332968	0	+	2	0	128	99	2.0
CP008925.1	h6.sal.bam	other	332969	332969	0	+	1	1	126	102	0.6666666666666666
CP008925.1	h6.sal.bam	other	332970	332970	0	+	2	2	128	103	1.3333333333333333
CP008925.1	h6.sal.bam	other	332971	332971	0	+	1	1	127	104	0.6666666666666666
CP008925.1	h6.sal.bam	other	332972	332972	0	+	1	1	127	107	0.6666666666666666
CP008925.1	h6.sal.bam	other	332973	332973	0	+	3	3	130	108	2.0
CP008925.1	h6.sal.bam	other	332974	332974	0	+	0	0	130	107	0.0
CP008925.1	h6.sal.bam	other	332975	332975	0	+	1	2	129	107	1.0
CP008925.1	h6.sal.bam	other	332976	332976	0	+	1	1	128	107	1.0
CP008925.1	h6.sal.bam	other	332977	332977	0	+	1	0	128	106	1.0
CP008925.1	h6.sal.bam	other	332978	332978	0	+	4	3	132	110	4.0
CP008925.1	h6.sal.bam	other	332979	332979	0	+	2	1	131	108	2.0
CP008925.1	h6.sal.bam	other	332980	332980	0	+	3	1	129	107	3.0
CP008925.1	h6.sal.bam	other	332981	332981	0	+	4	0	130	112	4.0
CP008925.1	h6.sal.bam	other	332982	332982	0	+	4	0	130	115	4.0
CP008925.1	h6.sal.bam	other	332983	332983	0	+	4	0	134	115	4.0
CP008925.1	h6.sal.bam	other	332984	332984	0	+	1	3	132	116	1.0
CP008925.1	h6.sal.bam	other	332985	332985	0	+	2	3	134	113	2.0
CP008925.1	h6.sal.bam	other	332986	332986	0	+	0	2	133	113	0.0
CP008925.1	h6.sal.bam	other	332987	332987	0	+	2	3	134	112	2.0
CP008925.1	h6.sal.bam	other	332988	332988	0	+	0	3	129	109	0.0
CP008925.1	h6.sal.bam	other	332989	332989	0	+	3	2	132	108	3.0
CP008925.1	h6.sal.bam	other	332990	332990	0	+	1	3	132	107	1.0
CP008925.1	h6.sal.bam	other	332991	332991	0	+	3	0	127	104	3.0
CP008925.1	h6.sal.bam	other	332992	332992	0	+	2	2	129	104	2.0
CP008925.1	h6.sal.bam	other	332993	332993	0	+	0	0	129	103	0.0
CP008925.1	h6.sal.bam	other	332994	332994	0	+	2	1	131	105	2.0
CP008925.1	h6.sal.bam	other	332995	332995	0	+	1	2	130	104	0.6666666666666666
CP008925.1	h6.sal.bam	other	332996	332996	0	+	2	0	131	105	1.3333333333333333
CP008925.1	h6.sal.bam	other	332997	332997	0	+	2	0	133	107	1.0
CP008925.1	h6.sal.bam	other	332998	332998	0	+	4	1	130	109	2.0
CP008925.1	h6.sal.bam	other	332999	332999	0	+	0	2	129	108	0.0
CP008925.1	h6.sal.bam	other	333000	333000	0	+	1	0	128	107	0.5
CP008925.1	h6.sal.bam	other	333001	333001	0	+	1	2	128	107	0.5
CP008925.1	h6.sal.bam	other	333002	333002	0	+	1	1	128	105	0.5
CP008925.1	h6.sal.bam	other	333003	333003	0	+	1	0	127	108	0.5
CP008925.1	h6.sal.bam	other	333004	333004	0	+	0	2	125	111	0.0
CP008925.1	h6.sal.bam	other	333005	333005	0	+	1	0	123	116	0.5
CP008925.1	h6.sal.bam	other	333006	333006	0	+	3	0	126	119	1.5
CP008925.1	h6.sal.bam	other	333007	333007	0	+	2	3	126	124	1.0
CP008925.1	h6.sal.bam	other	333008	333008	0	+	4	5	128	124	2.0
CP008925.1	h6.sal.bam	other	333009	333009	0	+	4	0	130	119	2.0
CP008925.1	h6.sal.bam	other	333010	333010	0	+	0	1	129	119	0.0
CP008925.1	h6.sal.bam	other	333011	333011	0	+	6	1	132	118	3.0
CP008925.1	h6.sal.bam	other	333012	333012	0	+	1	1	131	117	0.6666666666666666
CP008925.1	h6.sal.bam	other	333013	333013	0	+	0	2	126	120	0.0
CP008925.1	h6.sal.bam	other	333014	333014	0	+	3	5	128	119	2.0
CP008925.1	h6.sal.bam	other	333015	333015	0	+	2	0	130	115	1.3333333333333333
CP008925.1	h6.sal.bam	other	333016	333016	0	+	1	3	130	116	1.0
CP008925.1	h6.sal.bam	other	333017	333017	0	+	0	0	128	113	0.0
CP008925.1	h6.sal.bam	other	333018	333018	0	+	2	0	129	115	2.0
CP008925.1	h6.sal.bam	other	333019	333019	0	+	3	1	129	117	3.0
CP008925.1	h6.sal.bam	other	333020	333020	0	+	6	1	134	118	6.0
CP008925.1	h6.sal.bam	other	333021	333021	0	+	0	3	134	117	0.0
CP008925.1	h6.sal.bam	other	333022	333022	0	+	1	1	134	118	1.0
CP008925.1	h6.sal.bam	other	333023	333023	0	+	2	1	132	117	2.0
CP008925.1	h6.sal.bam	other	333024	333024	0	+	0	3	132	118	0.0
CP008925.1	h6.sal.bam	other	333025	333025	0	+	1	2	132	115	1.0
CP008925.1	h6.sal.bam	other	333026	333026	0	+	1	1	133	114	0.6666666666666666
CP008925.1	h6.sal.bam	other	333027	333027	0	+	3	3	134	113	2.0
CP008925.1	h6.sal.bam	other	333028	333028	0	+	4	1	138	111	2.6666666666666665
CP008925.1	h6.sal.bam	other	333029	333029	0	+	1	2	139	112	1.0
CP008925.1	h6.sal.bam	other	333030	333030	0	+	0	2	133	111	0.0
CP008925.1	h6.sal.bam	other	333031	333031	0	+	3	3	136	111	3.0
CP008925.1	h6.sal.bam	other	333032	333032	0	+	3	0	138	110	3.0
CP008925.1	h6.sal.bam	other	333033	333033	0	+	0	0	135	110	0.0
CP008925.1	h6.sal.bam	other	333034	333034	0	+	1	1	134	120	1.0
CP008925.1	h6.sal.bam	other	333035	333035	0	+	4	0	136	164	4.0
CP008925.1	h6.sal.bam	other	333036	333036	0	+	0	0	136	165	0.0
CP008925.1	h6.sal.bam	other	333037	333037	0	+	1	1	134	168	1.0
CP008925.1	h6.sal.bam	other	333038	333038	0	+	1	1	134	169	1.0
CP008925.1	h6.sal.bam	other	333039	333039	0	+	3	1	135	169	3.0
CP008925.1	h6.sal.bam	other	333040	333040	0	+	7	0	141	169	7.0
CP008925.1	h6.sal.bam	other	333041	333041	0	+	2	2	141	169	2.0
CP008925.1	h6.sal.bam	other	333042	333042	0	+	1	0	137	167	1.0
CP008925.1	h6.sal.bam	other	333043	333043	0	+	1	3	134	168	1.0
CP008925.1	h6.sal.bam	other	333044	333044	0	+	3	2	137	166	3.0
CP008925.1	h6.sal.bam	other	333045	333045	0	+	2	4	139	164	2.0
CP008925.1	h6.sal.bam	other	333046	333046	0	+	1	3	135	162	1.0
CP008925.1	h6.sal.bam	other	333047	333047	0	+	2	2	137	160	2.0
CP008925.1	h6.sal.bam	other	333048	333048	0	+	4	2	141	158	4.0
CP008925.1	h6.sal.bam	other	333049	333049	0	+	3	0	143	157	3.0
CP008925.1	h6.sal.bam	other	333050	333050	0	+	3	2	146	158	3.0
CP008925.1	h6.sal.bam	other	333051	333051	0	+	2	1	147	160	2.0
CP008925.1	h6.sal.bam	other	333052	333052	0	+	1	3	148	159	1.0
CP008925.1	h6.sal.bam	other	333053	333053	0	+	1	1	143	182	1.0
CP008925.1	h6.sal.bam	other	333054	333054	0	+	0	4	143	185	0.0
CP008925.1	h6.sal.bam	other	333055	333055	0	+	0	3	140	184	0.0
CP008925.1	h6.sal.bam	other	333056	333056	0	+	1	2	137	183	1.0
CP008925.1	h6.sal.bam	other	333057	333057	0	+	3	0	137	182	3.0
CP008925.1	h6.sal.bam	other	333058	333058	0	+	3	1	136	183	3.0
CP008925.1	h6.sal.bam	other	333059	333059	0	+	1	3	136	183	1.0
CP008925.1	h6.sal.bam	other	333060	333060	0	+	5	1	139	184	5.0
CP008925.1	h6.sal.bam	other	333061	333061	0	+	1	1	140	184	1.0
CP008925.1	h6.sal.bam	other	333062	333062	0	+	0	0	138	184	0.0
CP008925.1	h6.sal.bam	other	333063	333063	0	+	2	1	137	185	2.0
CP008925.1	h6.sal.bam	other	333064	333064	0	+	1	1	137	184	1.0
CP008925.1	h6.sal.bam	other	333065	333065	0	+	1	0	135	183	1.0
CP008925.1	h6.sal.bam	other	333066	333066	0	+	0	0	132	183	0.0
CP008925.1	h6.sal.bam	other	333067	333067	0	+	1	2	133	183	1.0
CP008925.1	h6.sal.bam	other	333068	333068	0	+	2	1	135	181	2.0
CP008925.1	h6.sal.bam	other	333069	333069	0	+	2	0	135	180	2.0
CP008925.1	h6.sal.bam	other	333070	333070	0	+	1	4	135	182	1.0
CP008925.1	h6.sal.bam	other	333071	333071	0	+	0	2	134	178	0.0
CP008925.1	h6.sal.bam	other	333072	333072	0	+	0	2	132	181	0.0
CP008925.1	h6.sal.bam	other	333073	333073	0	+	1	1	129	180	1.0
CP008925.1	h6.sal.bam	other	333074	333074	0	+	2	1	131	179	2.0
CP008925.1	h6.sal.bam	other	333075	333075	0	+	3	1	133	179	3.0
CP008925.1	h6.sal.bam	other	333076	333076	0	+	4	2	136	179	4.0
CP008925.1	h6.sal.bam	other	333077	333077	0	+	1	0	135	180	1.0
CP008925.1	h6.sal.bam	other	333078	333078	0	+	2	3	136	180	2.0
CP008925.1	h6.sal.bam	other	333079	333079	0	+	1	8	137	177	1.0
CP008925.1	h6.sal.bam	other	333080	333080	0	+	1	3	134	173	1.0
CP008925.1	h6.sal.bam	other	333081	333081	0	+	1	5	135	171	1.0
CP008925.1	h6.sal.bam	other	333082	333082	0	+	2	1	136	166	2.0
CP008925.1	h6.sal.bam	other	333083	333083	0	+	3	0	135	169	3.0
CP008925.1	h6.sal.bam	other	333084	333084	0	+	1	0	132	169	1.0
CP008925.1	h6.sal.bam	other	333085	333085	0	+	1	0	127	172	1.0
CP008925.1	h6.sal.bam	other	333086	333086	0	+	3	3	130	175	3.0
CP008925.1	h6.sal.bam	other	333087	333087	0	+	1	1	130	173	1.0
CP008925.1	h6.sal.bam	other	333088	333088	0	+	1	1	131	174	1.0
CP008925.1	h6.sal.bam	other	333089	333089	0	+	5	2	132	175	5.0
CP008925.1	h6.sal.bam	other	333090	333090	0	+	3	1	133	175	3.0
CP008925.1	h6.sal.bam	other	333091	333091	0	+	0	0	132	177	0.0
CP008925.1	h6.sal.bam	other	333092	333092	0	+	3	2	133	178	3.0
CP008925.1	h6.sal.bam	other	333093	333093	0	+	1	3	134	177	1.0
CP008925.1	h6.sal.bam	other	333094	333094	0	+	1	4	132	174	1.0
CP008925.1	h6.sal.bam	other	333095	333095	0	+	2	2	129	170	2.0
CP008925.1	h6.sal.bam	other	333096	333096	0	+	0	1	129	169	0.0
CP008925.1	h6.sal.bam	other	333097	333097	0	+	1	0	126	169	1.0
CP008925.1	h6.sal.bam	other	333098	333098	0	+	2	0	128	176	2.0
CP008925.1	h6.sal.bam	other	333099	333099	0	+	2	2	130	178	2.0
CP008925.1	h6.sal.bam	other	333100	333100	0	+	1	1	131	176	1.0
CP008925.1	h6.sal.bam	other	333101	333101	0	+	2	0	132	175	2.0
CP008925.1	h6.sal.bam	other	333102	333102	0	+	1	0	130	177	1.0
CP008925.1	h6.sal.bam	other	333103	333103	0	+	2	4	128	177	2.0
CP008925.1	h6.sal.bam	other	333104	333104	0	+	0	1	127	174	0.0
CP008925.1	h6.sal.bam	other	333105	333105	0	+	0	1	127	173	0.0
CP008925.1	h6.sal.bam	other	333106	333106	0	+	2	0	126	173	2.0
CP008925.1	h6.sal.bam	other	333107	333107	0	+	2	0	124	173	2.0
CP008925.1	h6.sal.bam	other	333108	333108	0	+	3	11	127	173	3.0
CP008925.1	h6.sal.bam	GTTC	333109	333109	333117	+	1	48	126	164	1.0
CP008925.1	h6.sal.bam	other	333110	333110	0	+	1	1	121	118	1.0
CP008925.1	h6.sal.bam	GTTC	333111	333111	333117	+	44	0	165	117	44.0
CP008925.1	h6.sal.bam	other	333112	333112	0	+	3	2	167	117	3.0
CP008925.1	h6.sal.bam	other	333113	333113	0	+	0	1	167	115	0.0
CP008925.1	h6.sal.bam	other	333114	333114	0	+	0	1	164	118	0.0
CP008925.1	h6.sal.bam	other	333115	333115	0	+	0	0	157	117	0.0
CP008925.1	h6.sal.bam	other	333116	333116	0	+	1	1	156	119	1.0
CP008925.1	h6.sal.bam	other	333117	333117	0	+	2	0	158	119	2.0
CP008925.1	h6.sal.bam	other	333118	333118	0	+	0	1	156	119	0.0
CP008925.1	h6.sal.bam	other	333119	333119	0	+	1	1	155	120	1.0
CP008925.1	h6.sal.bam	other	333120	333120	0	+	1	0	154	122	1.0
CP008925.1	h6.sal.bam	other	333121	333121	0	+	1	1	149	124	1.0
CP008925.1	h6.sal.bam	other	333122	333122	0	+	0	0	149	124	0.0
CP008925.1	h6.sal.bam	other	333123	333123	0	+	1	1	150	127	1.0
CP008925.1	h6.sal.bam	other	333124	333124	0	+	3	1	150	129	3.0
CP008925.1	h6.sal.bam	other	333125	333125	0	+	0	4	147	128	0.0
CP008925.1	h6.sal.bam	GTTC	333126	333126	333117	+	3	29	146	124	3.0
CP008925.1	h6.sal.bam	other	333127	333127	0	+	0	3	145	98	0.0
CP008925.1	h6.sal.bam	GTTC	333128	333128	333117	+	24	2	169	97	24.0
CP008925.1	h6.sal.bam	other	333129	333129	0	+	4	3	173	96	4.0
CP008925.1	h6.sal.bam	other	333130	333130	0	+	2	2	175	95	2.0
CP008925.1	h6.sal.bam	other	333131	333131	0	+	0	1	175	93	0.0
CP008925.1	h6.sal.bam	other	333132	333132	0	+	2	1	173	92	2.0
CP008925.1	h6.sal.bam	other	333133	333133	0	+	0	1	169	95	0.0
CP008925.1	h6.sal.bam	other	333134	333134	0	+	1	2	164	97	1.0
CP008925.1	h6.sal.bam	other	333135	333135	0	+	1	0	165	96	1.0
CP008925.1	h6.sal.bam	other	333136	333136	0	+	2	1	167	97	2.0
CP008925.1	h6.sal.bam	other	333137	333137	0	+	0	1	166	102	0.0
CP008925.1	h6.sal.bam	other	333138	333138	0	+	0	0	164	103	0.0
CP008925.1	h6.sal.bam	other	333139	333139	0	+	2	0	166	103	2.0
CP008925.1	h6.sal.bam	other	333140	333140	0	+	2	0	167	107	2.0
CP008925.1	h6.sal.bam	other	333141	333141	0	+	0	2	167	107	0.0
CP008925.1	h6.sal.bam	other	333142	333142	0	+	4	0	170	105	4.0
CP008925.1	h6.sal.bam	other	333143	333143	0	+	1	0	169	105	1.0
CP008925.1	h6.sal.bam	other	333144	333144	0	+	0	0	167	112	0.0
CP008925.1	h6.sal.bam	other	333145	333145	0	+	1	5	167	112	1.0
CP008925.1	h6.sal.bam	other	333146	333146	0	+	0	0	167	107	0.0
CP008925.1	h6.sal.bam	other	333147	333147	0	+	1	2	168	109	1.0
CP008925.1	h6.sal.bam	other	333148	333148	0	+	0	0	167	108	0.0
CP008925.1	h6.sal.bam	other	333149	333149	0	+	2	0	167	109	2.0
CP008925.1	h6.sal.bam	other	333150	333150	0	+	2	2	166	109	2.0
CP008925.1	h6.sal.bam	other	333151	333151	0	+	1	1	163	107	1.0
CP008925.1	h6.sal.bam	other	333152	333152	0	+	0	0	161	110	0.0
CP008925.1	h6.sal.bam	other	333153	333153	0	+	6	1	165	113	6.0
CP008925.1	h6.sal.bam	other	333154	333154	0	+	0	3	165	112	0.0
CP008925.1	h6.sal.bam	other	333155	333155	0	+	1	0	164	110	1.0
CP008925.1	h6.sal.bam	other	333156	333156	0	+	0	2	164	112	0.0
CP008925.1	h6.sal.bam	other	333157	333157	0	+	2	2	164	116	2.0
CP008925.1	h6.sal.bam	other	333158	333158	0	+	1	0	162	115	1.0
CP008925.1	h6.sal.bam	other	333159	333159	0	+	2	4	163	117	2.0
CP008925.1	h6.sal.bam	other	333160	333160	0	+	1	2	158	115	1.0
CP008925.1	h6.sal.bam	other	333161	333161	0	+	2	1	160	121	2.0
CP008925.1	h6.sal.bam	other	333162	333162	0	+	1	2	161	120	1.0
CP008925.1	h6.sal.bam	other	333163	333163	0	+	2	2	162	121	2.0
CP008925.1	h6.sal.bam	other	333164	333164	0	+	4	2	160	121	4.0
CP008925.1	h6.sal.bam	other	333165	333165	0	+	1	4	161	119	1.0
CP008925.1	h6.sal.bam	other	333166	333166	0	+	2	1	160	115	2.0
CP008925.1	h6.sal.bam	other	333167	333167	0	+	7	1	167	115	7.0
CP008925.1	h6.sal.bam	other	333168	333168	0	+	3	0	168	115	3.0
CP008925.1	h6.sal.bam	other	333169	333169	0	+	0	1	167	115	0.0
CP008925.1	h6.sal.bam	other	333170	333170	0	+	2	1	168	114	2.0
CP008925.1	h6.sal.bam	other	333171	333171	0	+	1	0	168	117	1.0
CP008925.1	h6.sal.bam	other	333172	333172	0	+	0	7	168	118	0.0
CP008925.1	h6.sal.bam	other	333173	333173	0	+	3	2	169	111	3.0
CP008925.1	h6.sal.bam	other	333174	333174	0	+	2	0	168	110	2.0
CP008925.1	h6.sal.bam	other	333175	333175	0	+	1	1	169	110	1.0
CP008925.1	h6.sal.bam	other	333176	333176	0	+	3	1	170	109	3.0
CP008925.1	h6.sal.bam	other	333177	333177	0	+	3	0	170	108	3.0
CP008925.1	h6.sal.bam	other	333178	333178	0	+	0	1	170	108	0.0
CP008925.1	h6.sal.bam	other	333179	333179	0	+	1	0	171	107	1.0
CP008925.1	h6.sal.bam	other	333180	333180	0	+	1	1	172	107	1.0
CP008925.1	h6.sal.bam	other	333181	333181	0	+	2	0	172	112	2.0
CP008925.1	h6.sal.bam	other	333182	333182	0	+	5	0	170	112	5.0
CP008925.1	h6.sal.bam	other	333183	333183	0	+	0	2	170	112	0.0
CP008925.1	h6.sal.bam	other	333184	333184	0	+	2	2	172	112	2.0
CP008925.1	h6.sal.bam	other	333185	333185	0	+	1	0	171	111	1.0
CP008925.1	h6.sal.bam	other	333186	333186	0	+	0	2	130	111	0.0
CP008925.1	h6.sal.bam	other	333187	333187	0	+	1	2	128	111	1.0
CP008925.1	h6.sal.bam	other	333188	333188	0	+	0	0	128	111	0.0
CP008925.1	h6.sal.bam	other	333189	333189	0	+	1	0	129	112	1.0
CP008925.1	h6.sal.bam	GTTC	333190	333190	333198	+	1	3	130	114	1.0
CP008925.1	h6.sal.bam	other	333191	333191	0	+	1	1	129	117	1.0
CP008925.1	h6.sal.bam	GTTC	333192	333192	333198	+	10	2	136	119	10.0
CP008925.1	h6.sal.bam	other	333193	333193	0	+	6	1	141	119	6.0
CP008925.1	h6.sal.bam	other	333194	333194	0	+	3	1	144	118	3.0
CP008925.1	h6.sal.bam	other	333195	333195	0	+	2	2	144	120	2.0
CP008925.1	h6.sal.bam	other	333196	333196	0	+	1	1	145	118	1.0
CP008925.1	h6.sal.bam	other	333197	333197	0	+	1	4	146	117	1.0
CP008925.1	h6.sal.bam	other	333198	333198	0	+	2	3	147	115	2.0
CP008925.1	h6.sal.bam	other	333199	333199	0	+	0	1	144	112	0.0
CP008925.1	h6.sal.bam	other	333200	333200	0	+	3	2	147	111	3.0
CP008925.1	h6.sal.bam	other	333201	333201	0	+	0	2	144	111	0.0
CP008925.1	h6.sal.bam	other	333202	333202	0	+	0	1	144	111	0.0
CP008925.1	h6.sal.bam	other	333203	333203	0	+	1	2	122	113	1.0
CP008925.1	h6.sal.bam	other	333204	333204	0	+	1	0	118	113	1.0
CP008925.1	h6.sal.bam	other	333205	333205	0	+	1	0	119	113	1.0
CP008925.1	h6.sal.bam	other	333206	333206	0	+	1	1	120	118	1.0
CP008925.1	h6.sal.bam	GTTC	333207	333207	333198	+	0	4	118	121	0.0
CP008925.1	h6.sal.bam	other	333208	333208	0	+	2	3	120	121	2.0
CP008925.1	h6.sal.bam	GTTC	333209	333209	333198	+	1	0	119	121	1.0
CP008925.1	h6.sal.bam	other	333210	333210	0	+	2	1	121	124	2.0
CP008925.1	h6.sal.bam	other	333211	333211	0	+	0	6	119	124	0.0
CP008925.1	h6.sal.bam	other	333212	333212	0	+	2	2	121	119	2.0
CP008925.1	h6.sal.bam	other	333213	333213	0	+	6	3	127	119	6.0
CP008925.1	h6.sal.bam	other	333214	333214	0	+	0	1	125	118	0.0
CP008925.1	h6.sal.bam	other	333215	333215	0	+	3	1	126	117	3.0
CP008925.1	h6.sal.bam	other	333216	333216	0	+	3	4	129	116	3.0
CP008925.1	h6.sal.bam	other	333217	333217	0	+	2	1	127	113	2.0
CP008925.1	h6.sal.bam	other	333218	333218	0	+	0	0	126	112	0.0
CP008925.1	h6.sal.bam	other	333219	333219	0	+	3	0	129	112	3.0
CP008925.1	h6.sal.bam	other	333220	333220	0	+	0	2	127	116	0.0
CP008925.1	h6.sal.bam	other	333221	333221	0	+	4	0	131	114	4.0
CP008925.1	h6.sal.bam	other	333222	333222	0	+	1	1	131	120	1.0
CP008925.1	h6.sal.bam	other	333223	333223	0	+	4	1	134	123	4.0
CP008925.1	h6.sal.bam	other	333224	333224	0	+	3	0	137	123	3.0
CP008925.1	h6.sal.bam	other	333225	333225	0	+	3	3	137	124	3.0
CP008925.1	h6.sal.bam	other	333226	333226	0	+	5	1	141	122	5.0
CP008925.1	h6.sal.bam	other	333227	333227	0	+	0	2	141	122	0.0
CP008925.1	h6.sal.bam	other	333228	333228	0	+	0	0	136	124	0.0
CP008925.1	h6.sal.bam	other	333229	333229	0	+	0	1	136	124	0.0
CP008925.1	h6.sal.bam	other	333230	333230	0	+	1	2	136	126	1.0
CP008925.1	h6.sal.bam	other	333231	333231	0	+	0	6	136	125	0.0
CP008925.1	h6.sal.bam	other	333232	333232	0	+	2	1	136	119	2.0
CP008925.1	h6.sal.bam	other	333233	333233	0	+	0	2	133	120	0.0
CP008925.1	h6.sal.bam	other	333234	333234	0	+	4	2	133	119	4.0
CP008925.1	h6.sal.bam	other	333235	333235	0	+	1	9	134	117	1.0
CP008925.1	h6.sal.bam	other	333236	333236	0	+	2	1	131	111	2.0
CP008925.1	h6.sal.bam	other	333237	333237	0	+	1	2	132	112	1.0
CP008925.1	h6.sal.bam	other	333238	333238	0	+	0	2	132	112	0.0
CP008925.1	h6.sal.bam	other	333239	333239	0	+	2	0	131	110	1.0
CP008925.1	h6.sal.bam	other	333240	333240	0	+	1	0	131	111	0.5
CP008925.1	h6.sal.bam	other	333241	333241	0	+	5	1	134	113	2.5
CP008925.1	h6.sal.bam	other	333242	333242	0	+	2	1	129	112	1.0
CP008925.1	h6.sal.bam	other	333243	333243	0	+	4	1	130	113	2.0
CP008925.1	h6.sal.bam	other	333244	333244	0	+	3	1	133	112	1.5
CP008925.1	h6.sal.bam	other	333245	333245	0	+	2	2	131	114	1.3333333333333333
CP008925.1	h6.sal.bam	other	333246	333246	0	+	3	1	134	113	2.0
CP008925.1	h6.sal.bam	other	333247	333247	0	+	0	0	134	112	0.0
CP008925.1	h6.sal.bam	other	333248	333248	0	+	0	1	131	112	0.0
CP008925.1	h6.sal.bam	other	333249	333249	0	+	6	3	136	118	6.0
CP008925.1	h6.sal.bam	other	333250	333250	0	+	1	2	133	119	1.0
CP008925.1	h6.sal.bam	other	333251	333251	0	+	0	0	133	117	0.0
CP008925.1	h6.sal.bam	other	333252	333252	0	+	3	0	133	119	3.0
CP008925.1	h6.sal.bam	other	333253	333253	0	+	2	0	134	122	2.0
CP008925.1	h6.sal.bam	other	333254	333254	0	+	0	1	131	125	0.0
CP008925.1	h6.sal.bam	other	333255	333255	0	+	1	0	132	127	0.6666666666666666
CP008925.1	h6.sal.bam	other	333256	333256	0	+	1	0	133	131	0.5
CP008925.1	h6.sal.bam	other	333257	333257	0	+	5	0	133	133	2.5
CP008925.1	h6.sal.bam	other	333258	333258	0	+	1	2	131	137	0.6666666666666666
CP008925.1	h6.sal.bam	other	333259	333259	0	+	4	0	135	137	2.6666666666666665
CP008925.1	h6.sal.bam	other	333260	333260	0	+	4	1	138	137	4.0
CP008925.1	h6.sal.bam	other	333261	333261	0	+	4	1	142	138	4.0
CP008925.1	h6.sal.bam	other	333262	333262	0	+	0	2	141	138	0.0
CP008925.1	h6.sal.bam	other	333263	333263	0	+	1	1	141	138	1.0
CP008925.1	h6.sal.bam	other	333264	333264	0	+	0	2	139	138	0.0
CP008925.1	h6.sal.bam	other	333265	333265	0	+	1	6	140	136	1.0
CP008925.1	h6.sal.bam	other	333266	333266	0	+	1	3	139	137	1.0
CP008925.1	h6.sal.bam	other	333267	333267	0	+	0	2	127	134	0.0
CP008925.1	h6.sal.bam	other	333268	333268	0	+	3	2	130	138	3.0
CP008925.1	h6.sal.bam	other	333269	333269	0	+	2	2	129	137	2.0
CP008925.1	h6.sal.bam	other	333270	333270	0	+	1	0	128	135	1.0
CP008925.1	h6.sal.bam	other	333271	333271	0	+	5	1	132	136	5.0
CP008925.1	h6.sal.bam	other	333272	333272	0	+	4	1	135	139	4.0
CP008925.1	h6.sal.bam	other	333273	333273	0	+	1	0	134	140	1.0
CP008925.1	h6.sal.bam	other	333274	333274	0	+	6	0	140	140	6.0
CP008925.1	h6.sal.bam	other	333275	333275	0	+	1	2	139	140	1.0
CP008925.1	h6.sal.bam	other	333276	333276	0	+	3	2	142	140	3.0
CP008925.1	h6.sal.bam	other	333277	333277	0	+	3	2	145	138	3.0
CP008925.1	h6.sal.bam	other	333278	333278	0	+	2	2	145	139	2.0
CP008925.1	h6.sal.bam	other	333279	333279	0	+	5	5	150	138	5.0
CP008925.1	h6.sal.bam	other	333280	333280	0	+	2	4	150	135	2.0
CP008925.1	h6.sal.bam	other	333281	333281	0	+	1	4	151	131	1.0
CP008925.1	h6.sal.bam	other	333282	333282	0	+	2	2	153	133	2.0
CP008925.1	h6.sal.bam	other	333283	333283	0	+	2	1	153	131	2.0
CP008925.1	h6.sal.bam	other	333284	333284	0	+	1	3	153	132	1.0
CP008925.1	h6.sal.bam	other	333285	333285	0	+	2	1	151	130	2.0
CP008925.1	h6.sal.bam	other	333286	333286	0	+	1	1	152	129	1.0
CP008925.1	h6.sal.bam	other	333287	333287	0	+	1	2	153	128	1.0
CP008925.1	h6.sal.bam	other	333288	333288	0	+	4	2	151	126	4.0
CP008925.1	h6.sal.bam	other	333289	333289	0	+	3	0	153	124	3.0
CP008925.1	h6.sal.bam	other	333290	333290	0	+	1	0	152	126	1.0
CP008925.1	h6.sal.bam	other	333291	333291	0	+	2	1	151	129	2.0
CP008925.1	h6.sal.bam	other	333292	333292	0	+	2	0	151	128	2.0
CP008925.1	h6.sal.bam	other	333293	333293	0	+	0	0	151	128	0.0
CP008925.1	h6.sal.bam	other	333294	333294	0	+	3	4	151	130	3.0
CP008925.1	h6.sal.bam	other	333295	333295	0	+	1	0	152	128	1.0
CP008925.1	h6.sal.bam	other	333296	333296	0	+	1	6	148	132	1.0
CP008925.1	h6.sal.bam	other	333297	333297	0	+	1	4	149	127	1.0
CP008925.1	h6.sal.bam	other	333298	333298	0	+	0	1	139	126	0.0
CP008925.1	h6.sal.bam	other	333299	333299	0	+	1	1	140	128	1.0
CP008925.1	h6.sal.bam	other	333300	333300	0	+	6	1	146	134	6.0
CP008925.1	h6.sal.bam	other	333301	333301	0	+	1	1	142	134	1.0
CP008925.1	h6.sal.bam	other	333302	333302	0	+	1	4	143	135	1.0
CP008925.1	h6.sal.bam	other	333303	333303	0	+	0	3	143	131	0.0
CP008925.1	h6.sal.bam	other	333304	333304	0	+	2	1	145	128	2.0
CP008925.1	h6.sal.bam	other	333305	333305	0	+	0	0	144	133	0.0
CP008925.1	h6.sal.bam	other	333306	333306	0	+	2	0	144	136	2.0
CP008925.1	h6.sal.bam	other	333307	333307	0	+	0	2	144	138	0.0
CP008925.1	h6.sal.bam	other	333308	333308	0	+	1	1	141	142	1.0
CP008925.1	h6.sal.bam	other	333309	333309	0	+	0	1	141	142	0.0
CP008925.1	h6.sal.bam	other	333310	333310	0	+	0	2	138	144	0.0
CP008925.1	h6.sal.bam	other	333311	333311	0	+	1	2	138	142	1.0
CP008925.1	h6.sal.bam	other	333312	333312	0	+	2	2	140	147	2.0
CP008925.1	h6.sal.bam	other	333313	333313	0	+	0	0	138	146	0.0
CP008925.1	h6.sal.bam	other	333314	333314	0	+	1	1	139	146	1.0
CP008925.1	h6.sal.bam	other	333315	333315	0	+	1	2	139	146	1.0
CP008925.1	h6.sal.bam	other	333316	333316	0	+	0	0	134	146	0.0
CP008925.1	h6.sal.bam	other	333317	333317	0	+	0	2	132	148	0.0
CP008925.1	h6.sal.bam	other	333318	333318	0	+	0	1	128	146	0.0
CP008925.1	h6.sal.bam	other	333319	333319	0	+	1	2	126	145	1.0
CP008925.1	h6.sal.bam	other	333320	333320	0	+	3	1	126	144	3.0
CP008925.1	h6.sal.bam	other	333321	333321	0	+	3	1	127	146	3.0
CP008925.1	h6.sal.bam	other	333322	333322	0	+	2	5	129	145	2.0
CP008925.1	h6.sal.bam	other	333323	333323	0	+	2	1	131	144	2.0
CP008925.1	h6.sal.bam	other	333324	333324	0	+	0	4	125	147	0.0
CP008925.1	h6.sal.bam	other	333325	333325	0	+	1	2	125	143	1.0
CP008925.1	h6.sal.bam	other	333326	333326	0	+	0	1	124	143	0.0
CP008925.1	h6.sal.bam	other	333327	333327	0	+	1	3	123	144	1.0
CP008925.1	h6.sal.bam	other	333328	333328	0	+	3	4	123	144	3.0
CP008925.1	h6.sal.bam	other	333329	333329	0	+	1	3	124	140	1.0
CP008925.1	h6.sal.bam	other	333330	333330	0	+	2	3	125	138	2.0
CP008925.1	h6.sal.bam	other	333331	333331	0	+	6	2	130	136	6.0
CP008925.1	h6.sal.bam	other	333332	333332	0	+	2	4	127	135	2.0
CP008925.1	h6.sal.bam	other	333333	333333	0	+	0	3	126	139	0.0
CP008925.1	h6.sal.bam	other	333334	333334	0	+	0	1	122	136	0.0
CP008925.1	h6.sal.bam	other	333335	333335	0	+	6	0	124	137	6.0
CP008925.1	h6.sal.bam	other	333336	333336	0	+	1	1	121	138	1.0
CP008925.1	h6.sal.bam	other	333337	333337	0	+	1	2	122	139	1.0
CP008925.1	h6.sal.bam	other	333338	333338	0	+	1	1	122	139	1.0
CP008925.1	h6.sal.bam	other	333339	333339	0	+	0	2	122	138	0.0
CP008925.1	h6.sal.bam	other	333340	333340	0	+	1	6	122	136	1.0
CP008925.1	h6.sal.bam	other	333341	333341	0	+	1	0	122	134	1.0
CP008925.1	h6.sal.bam	other	333342	333342	0	+	1	5	123	139	1.0
CP008925.1	h6.sal.bam	other	333343	333343	0	+	3	1	120	134	3.0
CP008925.1	h6.sal.bam	other	333344	333344	0	+	4	0	124	135	4.0
CP008925.1	h6.sal.bam	other	333345	333345	0	+	4	1	128	135	4.0
CP008925.1	h6.sal.bam	other	333346	333346	0	+	1	4	123	136	1.0
CP008925.1	h6.sal.bam	other	333347	333347	0	+	0	1	118	134	0.0
CP008925.1	h6.sal.bam	other	333348	333348	0	+	3	2	118	137	3.0
CP008925.1	h6.sal.bam	other	333349	333349	0	+	0	0	112	136	0.0
CP008925.1	h6.sal.bam	other	333350	333350	0	+	1	0	111	136	1.0
CP008925.1	h6.sal.bam	other	333351	333351	0	+	1	3	112	136	1.0
CP008925.1	h6.sal.bam	other	333352	333352	0	+	1	0	110	133	1.0
CP008925.1	h6.sal.bam	other	333353	333353	0	+	3	2	111	133	3.0
CP008925.1	h6.sal.bam	other	333354	333354	0	+	2	2	108	131	2.0
CP008925.1	h6.sal.bam	other	333355	333355	0	+	1	0	107	133	1.0
CP008925.1	h6.sal.bam	other	333356	333356	0	+	4	6	110	135	4.0
CP008925.1	h6.sal.bam	other	333357	333357	0	+	2	0	110	129	2.0
CP008925.1	h6.sal.bam	other	333358	333358	0	+	2	2	110	136	2.0
CP008925.1	h6.sal.bam	other	333359	333359	0	+	0	1	109	135	0.0
CP008925.1	h6.sal.bam	other	333360	333360	0	+	5	1	113	138	5.0
CP008925.1	h6.sal.bam	other	333361	333361	0	+	2	0	114	137	2.0
CP008925.1	h6.sal.bam	other	333362	333362	0	+	0	1	106	143	0.0
CP008925.1	h6.sal.bam	other	333363	333363	0	+	2	0	108	146	2.0
CP008925.1	h6.sal.bam	other	333364	333364	0	+	1	1	109	146	1.0
CP008925.1	h6.sal.bam	other	333365	333365	0	+	2	2	110	147	2.0
CP008925.1	h6.sal.bam	other	333366	333366	0	+	0	0	106	147	0.0
CP008925.1	h6.sal.bam	other	333367	333367	0	+	0	2	106	147	0.0
CP008925.1	h6.sal.bam	other	333368	333368	0	+	1	2	104	146	1.0
CP008925.1	h6.sal.bam	other	333369	333369	0	+	0	3	104	146	0.0
CP008925.1	h6.sal.bam	other	333370	333370	0	+	1	1	105	144	1.0
CP008925.1	h6.sal.bam	other	333371	333371	0	+	2	1	106	146	2.0
CP008925.1	h6.sal.bam	other	333372	333372	0	+	1	3	104	149	1.0
CP008925.1	h6.sal.bam	other	333373	333373	0	+	0	3	103	147	0.0
CP008925.1	h6.sal.bam	other	333374	333374	0	+	1	7	104	145	1.0
CP008925.1	h6.sal.bam	other	333375	333375	0	+	3	2	103	141	3.0
CP008925.1	h6.sal.bam	other	333376	333376	0	+	1	0	104	141	1.0
CP008925.1	h6.sal.bam	other	333377	333377	0	+	2	0	105	141	2.0
CP008925.1	h6.sal.bam	other	333378	333378	0	+	2	5	107	141	2.0
CP008925.1	h6.sal.bam	other	333379	333379	0	+	2	2	107	148	2.0
CP008925.1	h6.sal.bam	other	333380	333380	0	+	1	3	108	148	1.0
CP008925.1	h6.sal.bam	other	333381	333381	0	+	2	1	108	145	2.0
CP008925.1	h6.sal.bam	other	333382	333382	0	+	1	6	109	146	1.0
CP008925.1	h6.sal.bam	other	333383	333383	0	+	1	1	109	140	1.0
CP008925.1	h6.sal.bam	other	333384	333384	0	+	1	3	110	144	0.6666666666666666
CP008925.1	h6.sal.bam	GAAC	333385	333385	333393	+	0	1	109	142	0.0
CP008925.1	h6.sal.bam	other	333386	333386	0	+	2	8	111	149	1.3333333333333333
CP008925.1	h6.sal.bam	GAAC	333387	333387	333393	+	4	1	113	146	2.6666666666666665
CP008925.1	h6.sal.bam	other	333388	333388	0	+	5	0	118	148	3.3333333333333335
CP008925.1	h6.sal.bam	other	333389	333389	0	+	1	2	118	148	0.6666666666666666
CP008925.1	h6.sal.bam	other	333390	333390	0	+	3	1	120	148	1.5
CP008925.1	h6.sal.bam	other	333391	333391	0	+	3	1	123	148	1.5
CP008925.1	h6.sal.bam	other	333392	333392	0	+	1	0	124	148	0.5
CP008925.1	h6.sal.bam	other	333393	333393	0	+	2	0	126	150	1.0
CP008925.1	h6.sal.bam	other	333394	333394	0	+	0	1	121	152	0.0
CP008925.1	h6.sal.bam	other	333395	333395	0	+	1	2	120	151	0.5
CP008925.1	h6.sal.bam	other	333396	333396	0	+	3	4	123	151	1.5
CP008925.1	h6.sal.bam	other	333397	333397	0	+	1	2	122	150	0.5
CP008925.1	h6.sal.bam	other	333398	333398	0	+	1	2	121	149	0.5
CP008925.1	h6.sal.bam	other	333399	333399	0	+	2	1	123	147	1.0
CP008925.1	h6.sal.bam	other	333400	333400	0	+	0	1	122	146	0.0
CP008925.1	h6.sal.bam	other	333401	333401	0	+	2	2	124	145	1.0
CP008925.1	h6.sal.bam	GAAC	333402	333402	333393	+	4	3	127	143	2.0
CP008925.1	h6.sal.bam	other	333403	333403	0	+	3	0	127	144	1.5
CP008925.1	h6.sal.bam	GAAC	333404	333404	333393	+	0	2	126	146	0.0
CP008925.1	h6.sal.bam	other	333405	333405	0	+	0	1	116	147	0.0
CP008925.1	h6.sal.bam	other	333406	333406	0	+	1	1	117	146	0.5
CP008925.1	h6.sal.bam	other	333407	333407	0	+	2	8	119	148	1.0
CP008925.1	h6.sal.bam	other	333408	333408	0	+	0	1	118	142	0.0
CP008925.1	h6.sal.bam	other	333409	333409	0	+	2	1	120	146	1.0
CP008925.1	h6.sal.bam	other	333410	333410	0	+	4	1	118	146	2.0
CP008925.1	h6.sal.bam	other	333411	333411	0	+	2	2	119	145	1.0
CP008925.1	h6.sal.bam	other	333412	333412	0	+	1	2	119	143	0.5
CP008925.1	h6.sal.bam	other	333413	333413	0	+	2	0	120	143	1.0
CP008925.1	h6.sal.bam	other	333414	333414	0	+	1	2	121	144	0.5
CP008925.1	h6.sal.bam	other	333415	333415	0	+	2	2	122	145	1.0
CP008925.1	h6.sal.bam	other	333416	333416	0	+	0	6	121	143	0.0
CP008925.1	h6.sal.bam	other	333417	333417	0	+	7	0	127	138	3.5
CP008925.1	h6.sal.bam	other	333418	333418	0	+	0	1	124	141	0.0
CP008925.1	h6.sal.bam	other	333419	333419	0	+	3	0	124	142	1.5
CP008925.1	h6.sal.bam	other	333420	333420	0	+	2	3	121	146	1.0
CP008925.1	h6.sal.bam	other	333421	333421	0	+	2	1	122	146	1.0
CP008925.1	h6.sal.bam	other	333422	333422	0	+	2	4	119	149	1.0
CP008925.1	h6.sal.bam	other	333423	333423	0	+	2	2	121	146	1.0
CP008925.1	h6.sal.bam	other	333424	333424	0	+	2	0	123	144	1.0
CP008925.1	h6.sal.bam	other	333425	333425	0	+	0	0	123	144	0.0
CP008925.1	h6.sal.bam	other	333426	333426	0	+	2	2	125	147	1.0
CP008925.1	h6.sal.bam	other	333427	333427	0	+	1	0	125	145	0.5
CP008925.1	h6.sal.bam	other	333428	333428	0	+	1	0	123	145	0.5
CP008925.1	h6.sal.bam	other	333429	333429	0	+	2	2	123	149	1.0
CP008925.1	h6.sal.bam	other	333430	333430	0	+	0	2	122	148	0.0
CP008925.1	h6.sal.bam	other	333431	333431	0	+	2	8	120	151	1.0
CP008925.1	h6.sal.bam	other	333432	333432	0	+	3	0	121	143	1.5
CP008925.1	h6.sal.bam	other	333433	333433	0	+	2	1	121	143	1.0
CP008925.1	h6.sal.bam	other	333434	333434	0	+	2	3	121	142	1.0
CP008925.1	h6.sal.bam	other	333435	333435	0	+	4	3	120	143	2.0
CP008925.1	h6.sal.bam	other	333436	333436	0	+	1	6	121	141	0.5
CP008925.1	h6.sal.bam	other	333437	333437	0	+	0	1	121	139	0.0
CP008925.1	h6.sal.bam	other	333438	333438	0	+	0	0	119	138	0.0
CP008925.1	h6.sal.bam	other	333439	333439	0	+	1	1	118	138	0.5
CP008925.1	h6.sal.bam	other	333440	333440	0	+	4	2	121	143	2.0
CP008925.1	h6.sal.bam	other	333441	333441	0	+	2	0	123	144	1.0
CP008925.1	h6.sal.bam	other	333442	333442	0	+	2	1	124	152	1.0
CP008925.1	h6.sal.bam	other	333443	333443	0	+	0	2	124	155	0.0
CP008925.1	h6.sal.bam	other	333444	333444	0	+	2	1	126	153	1.0
CP008925.1	h6.sal.bam	other	333445	333445	0	+	2	2	127	152	1.0
CP008925.1	h6.sal.bam	other	333446	333446	0	+	1	4	126	153	0.5
CP008925.1	h6.sal.bam	other	333447	333447	0	+	1	1	126	152	0.5
CP008925.1	h6.sal.bam	other	333448	333448	0	+	0	1	125	154	0.0
CP008925.1	h6.sal.bam	other	333449	333449	0	+	2	3	122	154	1.0
CP008925.1	h6.sal.bam	other	333450	333450	0	+	4	2	126	156	2.0
CP008925.1	h6.sal.bam	other	333451	333451	0	+	0	2	124	156	0.0
CP008925.1	h6.sal.bam	other	333452	333452	0	+	3	7	127	157	1.5
CP008925.1	h6.sal.bam	other	333453	333453	0	+	3	5	130	153	1.5
CP008925.1	h6.sal.bam	other	333454	333454	0	+	3	1	131	150	1.5
CP008925.1	h6.sal.bam	other	333455	333455	0	+	2	0	132	150	1.0
CP008925.1	h6.sal.bam	other	333456	333456	0	+	3	3	132	151	1.5
CP008925.1	h6.sal.bam	other	333457	333457	0	+	0	1	132	148	0.0
CP008925.1	h6.sal.bam	other	333458	333458	0	+	3	4	134	148	1.5
CP008925.1	h6.sal.bam	other	333459	333459	0	+	1	1	134	148	0.5
CP008925.1	h6.sal.bam	other	333460	333460	0	+	0	11	134	147	0.0
CP008925.1	h6.sal.bam	other	333461	333461	0	+	0	4	131	136	0.0
CP008925.1	h6.sal.bam	other	333462	333462	0	+	1	2	128	132	0.5
CP008925.1	h6.sal.bam	other	333463	333463	0	+	5	0	127	130	2.5
CP008925.1	h6.sal.bam	other	333464	333464	0	+	0	0	127	132	0.0
CP008925.1	h6.sal.bam	other	333465	333465	0	+	0	1	124	135	0.0
CP008925.1	h6.sal.bam	other	333466	333466	0	+	2	1	123	135	1.3333333333333333
CP008925.1	h6.sal.bam	other	333467	333467	0	+	2	1	124	134	1.3333333333333333
CP008925.1	h6.sal.bam	other	333468	333468	0	+	2	2	124	137	1.0
CP008925.1	h6.sal.bam	other	333469	333469	0	+	0	0	120	136	0.0
CP008925.1	h6.sal.bam	other	333470	333470	0	+	0	2	120	140	0.0
CP008925.1	h6.sal.bam	other	333471	333471	0	+	0	3	120	138	0.0
CP008925.1	h6.sal.bam	other	333472	333472	0	+	1	1	119	143	1.0
CP008925.1	h6.sal.bam	other	333473	333473	0	+	1	0	120	144	1.0
CP008925.1	h6.sal.bam	other	333474	333474	0	+	2	0	120	145	2.0
CP008925.1	h6.sal.bam	other	333475	333475	0	+	0	0	120	145	0.0
CP008925.1	h6.sal.bam	other	333476	333476	0	+	4	2	122	147	4.0
CP008925.1	h6.sal.bam	other	333477	333477	0	+	0	2	118	145	0.0
CP008925.1	h6.sal.bam	other	333478	333478	0	+	2	2	117	146	2.0
CP008925.1	h6.sal.bam	other	333479	333479	0	+	2	4	119	146	2.0
CP008925.1	h6.sal.bam	other	333480	333480	0	+	1	0	119	142	1.0
CP008925.1	h6.sal.bam	other	333481	333481	0	+	6	3	123	142	6.0
CP008925.1	h6.sal.bam	other	333482	333482	0	+	1	2	122	140	1.0
CP008925.1	h6.sal.bam	other	333483	333483	0	+	1	5	123	138	1.0
CP008925.1	h6.sal.bam	other	333484	333484	0	+	1	1	124	137	1.0
CP008925.1	h6.sal.bam	other	333485	333485	0	+	2	1	122	136	2.0
CP008925.1	h6.sal.bam	other	333486	333486	0	+	2	0	121	139	2.0
CP008925.1	h6.sal.bam	other	333487	333487	0	+	4	1	124	139	4.0
CP008925.1	h6.sal.bam	other	333488	333488	0	+	0	1	123	140	0.0
CP008925.1	h6.sal.bam	other	333489	333489	0	+	5	3	125	139	5.0
CP008925.1	h6.sal.bam	other	333490	333490	0	+	2	0	127	136	2.0
CP008925.1	h6.sal.bam	other	333491	333491	0	+	0	1	121	139	0.0
CP008925.1	h6.sal.bam	other	333492	333492	0	+	2	4	123	138	2.0
CP008925.1	h6.sal.bam	other	333493	333493	0	+	1	2	124	139	1.0
CP008925.1	h6.sal.bam	other	333494	333494	0	+	2	5	123	146	2.0
CP008925.1	h6.sal.bam	other	333495	333495	0	+	1	2	120	141	1.0
CP008925.1	h6.sal.bam	other	333496	333496	0	+	2	4	121	139	2.0
CP008925.1	h6.sal.bam	other	333497	333497	0	+	3	1	122	135	3.0
CP008925.1	h6.sal.bam	other	333498	333498	0	+	1	0	121	134	1.0
CP008925.1	h6.sal.bam	other	333499	333499	0	+	1	1	120	134	1.0
CP008925.1	h6.sal.bam	other	333500	333500	0	+	1	2	121	139	1.0
CP008925.1	h6.sal.bam	other	333501	333501	0	+	2	0	121	137	2.0
CP008925.1	h6.sal.bam	other	333502	333502	0	+	2	5	119	138	2.0
CP008925.1	h6.sal.bam	other	333503	333503	0	+	0	1	119	135	0.0
CP008925.1	h6.sal.bam	other	333504	333504	0	+	0	2	119	137	0.0
CP008925.1	h6.sal.bam	other	333505	333505	0	+	1	2	120	137	1.0
CP008925.1	h6.sal.bam	other	333506	333506	0	+	3	1	121	139	3.0
CP008925.1	h6.sal.bam	other	333507	333507	0	+	0	0	118	138	0.0
CP008925.1	h6.sal.bam	other	333508	333508	0	+	2	3	118	140	2.0
CP008925.1	h6.sal.bam	other	333509	333509	0	+	0	1	116	140	0.0
CP008925.1	h6.sal.bam	other	333510	333510	0	+	2	2	114	140	1.0
CP008925.1	h6.sal.bam	other	333511	333511	0	+	1	2	114	140	0.5
CP008925.1	h6.sal.bam	other	333512	333512	0	+	1	0	115	147	0.5
CP008925.1	h6.sal.bam	other	333513	333513	0	+	0	1	115	148	0.0
CP008925.1	h6.sal.bam	other	333514	333514	0	+	0	5	109	149	0.0
CP008925.1	h6.sal.bam	other	333515	333515	0	+	0	3	109	144	0.0
CP008925.1	h6.sal.bam	other	333516	333516	0	+	0	8	108	144	0.0
CP008925.1	h6.sal.bam	other	333517	333517	0	+	2	4	108	136	1.0
CP008925.1	h6.sal.bam	other	333518	333518	0	+	2	1	110	132	1.3333333333333333
CP008925.1	h6.sal.bam	other	333519	333519	0	+	1	1	110	131	0.6666666666666666
CP008925.1	h6.sal.bam	other	333520	333520	0	+	1	0	108	130	0.5
CP008925.1	h6.sal.bam	other	333521	333521	0	+	2	3	107	131	1.0
CP008925.1	h6.sal.bam	other	333522	333522	0	+	2	4	109	130	1.0
CP008925.1	h6.sal.bam	other	333523	333523	0	+	2	2	111	127	1.0
CP008925.1	h6.sal.bam	other	333524	333524	0	+	0	3	111	127	0.0
CP008925.1	h6.sal.bam	other	333525	333525	0	+	4	3	111	124	2.0
CP008925.1	h6.sal.bam	other	333526	333526	0	+	0	2	111	121	0.0
CP008925.1	h6.sal.bam	other	333527	333527	0	+	1	3	109	125	0.5
CP008925.1	h6.sal.bam	other	333528	333528	0	+	0	2	106	122	0.0
CP008925.1	h6.sal.bam	other	333529	333529	0	+	5	0	103	121	2.5
CP008925.1	h6.sal.bam	other	333530	333530	0	+	4	1	107	123	2.0
CP008925.1	h6.sal.bam	other	333531	333531	0	+	1	1	108	124	0.5
CP008925.1	h6.sal.bam	other	333532	333532	0	+	1	2	109	124	0.5
CP008925.1	h6.sal.bam	other	333533	333533	0	+	3	2	109	124	1.5
CP008925.1	h6.sal.bam	other	333534	333534	0	+	5	0	113	122	2.5
CP008925.1	h6.sal.bam	other	333535	333535	0	+	2	0	115	124	1.0
CP008925.1	h6.sal.bam	other	333536	333536	0	+	0	0	115	124	0.0
CP008925.1	h6.sal.bam	other	333537	333537	0	+	2	1	116	125	1.0
CP008925.1	h6.sal.bam	other	333538	333538	0	+	1	2	112	126	0.5
CP008925.1	h6.sal.bam	other	333539	333539	0	+	1	4	113	125	0.5
CP008925.1	h6.sal.bam	other	333540	333540	0	+	0	0	111	123	0.0
CP008925.1	h6.sal.bam	other	333541	333541	0	+	5	3	116	123	2.5
CP008925.1	h6.sal.bam	other	333542	333542	0	+	3	1	116	120	1.5
CP008925.1	h6.sal.bam	other	333543	333543	0	+	1	1	116	124	0.5
CP008925.1	h6.sal.bam	other	333544	333544	0	+	4	4	119	124	2.0
CP008925.1	h6.sal.bam	other	333545	333545	0	+	1	0	120	120	0.5
CP008925.1	h6.sal.bam	other	333546	333546	0	+	2	8	122	125	1.3333333333333333
CP008925.1	h6.sal.bam	other	333547	333547	0	+	6	2	127	119	6.0
CP008925.1	h6.sal.bam	other	333548	333548	0	+	4	1	130	120	4.0
CP008925.1	h6.sal.bam	other	333549	333549	0	+	2	0	130	119	2.0
CP008925.1	h6.sal.bam	other	333550	333550	0	+	3	2	133	119	3.0
CP008925.1	h6.sal.bam	other	333551	333551	0	+	1	1	131	121	1.0
CP008925.1	h6.sal.bam	other	333552	333552	0	+	2	3	131	122	2.0
CP008925.1	h6.sal.bam	other	333553	333553	0	+	2	1	132	121	2.0
CP008925.1	h6.sal.bam	other	333554	333554	0	+	4	0	134	122	2.6666666666666665
CP008925.1	h6.sal.bam	other	333555	333555	0	+	2	0	130	122	1.3333333333333333
CP008925.1	h6.sal.bam	other	333556	333556	0	+	0	1	130	123	0.0
CP008925.1	h6.sal.bam	other	333557	333557	0	+	4	0	133	122	2.6666666666666665
CP008925.1	h6.sal.bam	other	333558	333558	0	+	4	4	136	122	4.0
CP008925.1	h6.sal.bam	other	333559	333559	0	+	2	0	137	121	2.0
CP008925.1	h6.sal.bam	other	333560	333560	0	+	2	4	137	122	2.0
CP008925.1	h6.sal.bam	other	333561	333561	0	+	2	0	133	119	2.0
CP008925.1	h6.sal.bam	other	333562	333562	0	+	0	1	133	119	0.0
CP008925.1	h6.sal.bam	other	333563	333563	0	+	1	0	134	121	1.0
CP008925.1	h6.sal.bam	other	333564	333564	0	+	1	2	130	123	1.0
CP008925.1	h6.sal.bam	other	333565	333565	0	+	2	1	128	122	1.3333333333333333
CP008925.1	h6.sal.bam	other	333566	333566	0	+	2	5	130	123	1.0
CP008925.1	h6.sal.bam	other	333567	333567	0	+	1	3	127	121	0.6666666666666666
CP008925.1	h6.sal.bam	other	333568	333568	0	+	0	6	127	123	0.0
CP008925.1	h6.sal.bam	other	333569	333569	0	+	0	0	127	117	0.0
CP008925.1	h6.sal.bam	other	333570	333570	0	+	3	0	128	120	1.5
CP008925.1	h6.sal.bam	other	333571	333571	0	+	2	0	126	121	1.0
CP008925.1	h6.sal.bam	other	333572	333572	0	+	1	4	127	121	0.5
CP008925.1	h6.sal.bam	other	333573	333573	0	+	2	0	129	117	1.0
CP008925.1	h6.sal.bam	other	333574	333574	0	+	1	2	129	123	0.5
CP008925.1	h6.sal.bam	other	333575	333575	0	+	0	0	128	123	0.0
CP008925.1	h6.sal.bam	other	333576	333576	0	+	2	2	128	124	1.0
CP008925.1	h6.sal.bam	other	333577	333577	0	+	4	1	130	126	2.0
CP008925.1	h6.sal.bam	other	333578	333578	0	+	4	3	134	130	2.0
CP008925.1	h6.sal.bam	other	333579	333579	0	+	2	2	136	127	1.0
CP008925.1	h6.sal.bam	other	333580	333580	0	+	0	4	135	129	0.0
CP008925.1	h6.sal.bam	other	333581	333581	0	+	2	3	134	128	1.0
CP008925.1	h6.sal.bam	other	333582	333582	0	+	1	2	133	130	0.5
CP008925.1	h6.sal.bam	other	333583	333583	0	+	1	1	133	129	0.5
CP008925.1	h6.sal.bam	other	333584	333584	0	+	5	2	135	128	2.5
CP008925.1	h6.sal.bam	other	333585	333585	0	+	0	7	135	127	0.0
CP008925.1	h6.sal.bam	other	333586	333586	0	+	2	2	137	121	1.0
CP008925.1	h6.sal.bam	other	333587	333587	0	+	2	1	138	121	1.0
CP008925.1	h6.sal.bam	other	333588	333588	0	+	0	2	138	120	0.0
CP008925.1	h6.sal.bam	other	333589	333589	0	+	0	1	138	118	0.0
CP008925.1	h6.sal.bam	other	333590	333590	0	+	2	2	140	118	1.0
CP008925.1	h6.sal.bam	other	333591	333591	0	+	0	0	140	116	0.0
CP008925.1	h6.sal.bam	other	333592	333592	0	+	0	0	136	123	0.0
CP008925.1	h6.sal.bam	other	333593	333593	0	+	0	0	134	124	0.0
CP008925.1	h6.sal.bam	other	333594	333594	0	+	2	0	135	127	1.0
CP008925.1	h6.sal.bam	other	333595	333595	0	+	1	1	135	128	0.5
CP008925.1	h6.sal.bam	other	333596	333596	0	+	0	2	135	127	0.0
CP008925.1	h6.sal.bam	other	333597	333597	0	+	0	1	132	128	0.0
CP008925.1	h6.sal.bam	other	333598	333598	0	+	0	2	131	130	0.0
CP008925.1	h6.sal.bam	other	333599	333599	0	+	0	1	131	133	0.0
CP008925.1	h6.sal.bam	other	333600	333600	0	+	1	3	128	132	0.6666666666666666
CP008925.1	h6.sal.bam	other	333601	333601	0	+	3	3	131	133	2.0
CP008925.1	h6.sal.bam	other	333602	333602	0	+	0	0	130	130	0.0
CP008925.1	h6.sal.bam	other	333603	333603	0	+	2	1	132	131	2.0
CP008925.1	h6.sal.bam	other	333604	333604	0	+	4	2	132	130	4.0
CP008925.1	h6.sal.bam	other	333605	333605	0	+	1	2	129	129	1.0
CP008925.1	h6.sal.bam	other	333606	333606	0	+	6	1	133	129	6.0
CP008925.1	h6.sal.bam	other	333607	333607	0	+	1	2	131	129	1.0
CP008925.1	h6.sal.bam	other	333608	333608	0	+	0	1	131	131	0.0
CP008925.1	h6.sal.bam	other	333609	333609	0	+	1	1	127	131	1.0
CP008925.1	h6.sal.bam	other	333610	333610	0	+	0	1	125	130	0.0
CP008925.1	h6.sal.bam	other	333611	333611	0	+	1	0	126	129	1.0
CP008925.1	h6.sal.bam	other	333612	333612	0	+	0	2	124	133	0.0
CP008925.1	h6.sal.bam	other	333613	333613	0	+	1	1	124	133	1.0
CP008925.1	h6.sal.bam	other	333614	333614	0	+	2	2	125	132	2.0
CP008925.1	h6.sal.bam	other	333615	333615	0	+	4	2	129	130	4.0
CP008925.1	h6.sal.bam	other	333616	333616	0	+	3	4	126	129	3.0
CP008925.1	h6.sal.bam	other	333617	333617	0	+	1	0	125	133	1.0
CP008925.1	h6.sal.bam	other	333618	333618	0	+	4	1	128	133	4.0
CP008925.1	h6.sal.bam	other	333619	333619	0	+	6	2	129	134	6.0
CP008925.1	h6.sal.bam	other	333620	333620	0	+	6	4	135	132	6.0
CP008925.1	h6.sal.bam	other	333621	333621	0	+	2	1	129	130	2.0
CP008925.1	h6.sal.bam	other	333622	333622	0	+	2	2	131	129	2.0
CP008925.1	h6.sal.bam	other	333623	333623	0	+	1	2	128	127	1.0
CP008925.1	h6.sal.bam	other	333624	333624	0	+	1	3	126	125	1.0
CP008925.1	h6.sal.bam	other	333625	333625	0	+	4	0	127	130	4.0
CP008925.1	h6.sal.bam	other	333626	333626	0	+	2	2	129	130	2.0
CP008925.1	h6.sal.bam	other	333627	333627	0	+	3	2	130	133	3.0
CP008925.1	h6.sal.bam	other	333628	333628	0	+	0	2	128	131	0.0
CP008925.1	h6.sal.bam	other	333629	333629	0	+	2	0	126	130	2.0
CP008925.1	h6.sal.bam	other	333630	333630	0	+	2	1	126	135	2.0
CP008925.1	h6.sal.bam	other	333631	333631	0	+	2	1	124	135	2.0
CP008925.1	h6.sal.bam	other	333632	333632	0	+	0	0	118	135	0.0
CP008925.1	h6.sal.bam	other	333633	333633	0	+	1	2	119	138	1.0
CP008925.1	h6.sal.bam	other	333634	333634	0	+	1	2	120	136	1.0
CP008925.1	h6.sal.bam	other	333635	333635	0	+	1	0	119	137	1.0
CP008925.1	h6.sal.bam	other	333636	333636	0	+	2	0	119	138	2.0
CP008925.1	h6.sal.bam	other	333637	333637	0	+	1	3	119	138	1.0
CP008925.1	h6.sal.bam	other	333638	333638	0	+	1	2	120	140	1.0
CP008925.1	h6.sal.bam	GAAC	333639	333639	333647	+	4	1	119	138	4.0
CP008925.1	h6.sal.bam	other	333640	333640	0	+	1	2	120	144	1.0
CP008925.1	h6.sal.bam	GAAC	333641	333641	333647	+	0	4	119	145	0.0
CP008925.1	h6.sal.bam	other	333642	333642	0	+	3	4	121	143	3.0
CP008925.1	h6.sal.bam	other	333643	333643	0	+	2	1	123	141	2.0
CP008925.1	h6.sal.bam	other	333644	333644	0	+	0	2	123	140	0.0
CP008925.1	h6.sal.bam	other	333645	333645	0	+	7	1	125	139	7.0
CP008925.1	h6.sal.bam	other	333646	333646	0	+	5	1	130	138	5.0
CP008925.1	h6.sal.bam	other	333647	333647	0	+	4	2	133	139	4.0
CP008925.1	h6.sal.bam	other	333648	333648	0	+	2	3	132	139	2.0
CP008925.1	h6.sal.bam	other	333649	333649	0	+	0	2	132	137	0.0
CP008925.1	h6.sal.bam	other	333650	333650	0	+	0	2	132	139	0.0
CP008925.1	h6.sal.bam	other	333651	333651	0	+	0	5	130	141	0.0
CP008925.1	h6.sal.bam	other	333652	333652	0	+	3	6	129	137	3.0
CP008925.1	h6.sal.bam	other	333653	333653	0	+	0	1	123	135	0.0
CP008925.1	h6.sal.bam	other	333654	333654	0	+	0	3	123	134	0.0
CP008925.1	h6.sal.bam	other	333655	333655	0	+	0	0	123	131	0.0
CP008925.1	h6.sal.bam	GAAC	333656	333656	333647	+	2	5	123	139	2.0
CP008925.1	h6.sal.bam	other	333657	333657	0	+	1	0	124	138	1.0
CP008925.1	h6.sal.bam	GAAC	333658	333658	333647	+	3	0	126	139	3.0
CP008925.1	h6.sal.bam	other	333659	333659	0	+	1	2	122	139	1.0
CP008925.1	h6.sal.bam	other	333660	333660	0	+	1	4	123	140	1.0
CP008925.1	h6.sal.bam	other	333661	333661	0	+	1	1	122	142	1.0
CP008925.1	h6.sal.bam	other	333662	333662	0	+	1	2	121	141	1.0
CP008925.1	h6.sal.bam	other	333663	333663	0	+	1	1	122	145	1.0
CP008925.1	h6.sal.bam	other	333664	333664	0	+	1	0	121	144	1.0
CP008925.1	h6.sal.bam	other	333665	333665	0	+	0	1	121	144	0.0
CP008925.1	h6.sal.bam	other	333666	333666	0	+	0	3	121	143	0.0
CP008925.1	h6.sal.bam	other	333667	333667	0	+	3	2	124	140	3.0
CP008925.1	h6.sal.bam	other	333668	333668	0	+	1	3	125	138	1.0
CP008925.1	h6.sal.bam	other	333669	333669	0	+	0	1	123	139	0.0
CP008925.1	h6.sal.bam	other	333670	333670	0	+	1	2	123	141	1.0
CP008925.1	h6.sal.bam	other	333671	333671	0	+	0	2	123	142	0.0
CP008925.1	h6.sal.bam	other	333672	333672	0	+	0	4	123	142	0.0
CP008925.1	h6.sal.bam	other	333673	333673	0	+	3	2	126	141	3.0
CP008925.1	h6.sal.bam	other	333674	333674	0	+	4	2	130	143	4.0
CP008925.1	h6.sal.bam	other	333675	333675	0	+	1	1	130	143	1.0
CP008925.1	h6.sal.bam	other	333676	333676	0	+	2	0	129	143	2.0
CP008925.1	h6.sal.bam	other	333677	333677	0	+	2	0	131	144	2.0
CP008925.1	h6.sal.bam	other	333678	333678	0	+	1	1	130	145	1.0
CP008925.1	h6.sal.bam	other	333679	333679	0	+	1	0	119	145	1.0
CP008925.1	h6.sal.bam	other	333680	333680	0	+	1	3	120	145	1.0
CP008925.1	h6.sal.bam	other	333681	333681	0	+	1	2	121	144	1.0
CP008925.1	h6.sal.bam	other	333682	333682	0	+	1	2	122	146	1.0
CP008925.1	h6.sal.bam	other	333683	333683	0	+	0	1	122	145	0.0
CP008925.1	h6.sal.bam	other	333684	333684	0	+	1	0	122	149	1.0
CP008925.1	h6.sal.bam	other	333685	333685	0	+	1	1	123	149	1.0
CP008925.1	h6.sal.bam	other	333686	333686	0	+	3	3	125	149	3.0
CP008925.1	h6.sal.bam	other	333687	333687	0	+	1	2	126	146	1.0
CP008925.1	h6.sal.bam	other	333688	333688	0	+	4	2	129	149	4.0
CP008925.1	h6.sal.bam	other	333689	333689	0	+	4	3	131	148	4.0
CP008925.1	h6.sal.bam	other	333690	333690	0	+	0	4	127	148	0.0
CP008925.1	h6.sal.bam	other	333691	333691	0	+	2	3	121	144	2.0
CP008925.1	h6.sal.bam	other	333692	333692	0	+	1	1	122	142	1.0
CP008925.1	h6.sal.bam	other	333693	333693	0	+	1	1	123	145	1.0
CP008925.1	h6.sal.bam	other	333694	333694	0	+	9	3	120	145	9.0
CP008925.1	h6.sal.bam	other	333695	333695	0	+	4	1	122	143	4.0
CP008925.1	h6.sal.bam	other	333696	333696	0	+	1	1	123	142	1.0
CP008925.1	h6.sal.bam	other	333697	333697	0	+	1	1	122	144	1.0
CP008925.1	h6.sal.bam	other	333698	333698	0	+	2	2	123	146	2.0
CP008925.1	h6.sal.bam	other	333699	333699	0	+	0	2	122	146	0.0
CP008925.1	h6.sal.bam	other	333700	333700	0	+	1	3	119	146	1.0
CP008925.1	h6.sal.bam	other	333701	333701	0	+	2	2	119	144	2.0
CP008925.1	h6.sal.bam	other	333702	333702	0	+	1	1	117	145	1.0
CP008925.1	h6.sal.bam	other	333703	333703	0	+	1	1	118	145	1.0
CP008925.1	h6.sal.bam	other	333704	333704	0	+	1	3	115	146	1.0
CP008925.1	h6.sal.bam	other	333705	333705	0	+	1	2	114	146	1.0
CP008925.1	h6.sal.bam	other	333706	333706	0	+	1	4	115	144	1.0
CP008925.1	h6.sal.bam	other	333707	333707	0	+	3	2	118	144	3.0
CP008925.1	h6.sal.bam	other	333708	333708	0	+	3	0	120	143	3.0
CP008925.1	h6.sal.bam	other	333709	333709	0	+	3	2	122	144	3.0
CP008925.1	h6.sal.bam	other	333710	333710	0	+	2	0	123	143	2.0
CP008925.1	h6.sal.bam	other	333711	333711	0	+	3	1	123	143	3.0
CP008925.1	h6.sal.bam	other	333712	333712	0	+	1	3	122	142	1.0
CP008925.1	h6.sal.bam	other	333713	333713	0	+	0	5	122	139	0.0
CP008925.1	h6.sal.bam	other	333714	333714	0	+	2	3	121	136	2.0
CP008925.1	h6.sal.bam	other	333715	333715	0	+	0	2	120	133	0.0
CP008925.1	h6.sal.bam	other	333716	333716	0	+	1	2	121	132	1.0
CP008925.1	h6.sal.bam	other	333717	333717	0	+	5	3	123	133	5.0
CP008925.1	h6.sal.bam	other	333718	333718	0	+	3	1	124	132	3.0
CP008925.1	h6.sal.bam	other	333719	333719	0	+	0	0	123	131	0.0
CP008925.1	h6.sal.bam	other	333720	333720	0	+	1	0	118	133	1.0
CP008925.1	h6.sal.bam	other	333721	333721	0	+	3	1	112	135	3.0
CP008925.1	h6.sal.bam	other	333722	333722	0	+	1	1	111	135	1.0
CP008925.1	h6.sal.bam	other	333723	333723	0	+	1	1	112	135	1.0
CP008925.1	h6.sal.bam	other	333724	333724	0	+	1	4	113	134	1.0
CP008925.1	h6.sal.bam	other	333725	333725	0	+	1	3	114	132	1.0
CP008925.1	h6.sal.bam	other	333726	333726	0	+	0	1	111	130	0.0
CP008925.1	h6.sal.bam	other	333727	333727	0	+	5	4	116	132	5.0
CP008925.1	h6.sal.bam	other	333728	333728	0	+	6	2	122	132	6.0
CP008925.1	h6.sal.bam	other	333729	333729	0	+	4	3	126	130	4.0
CP008925.1	h6.sal.bam	other	333730	333730	0	+	0	3	126	127	0.0
CP008925.1	h6.sal.bam	other	333731	333731	0	+	5	4	129	125	5.0
CP008925.1	h6.sal.bam	other	333732	333732	0	+	2	1	127	122	2.0
CP008925.1	h6.sal.bam	other	333733	333733	0	+	0	4	127	121	0.0
CP008925.1	h6.sal.bam	other	333734	333734	0	+	2	5	128	123	2.0
CP008925.1	h6.sal.bam	other	333735	333735	0	+	1	0	128	119	1.0
CP008925.1	h6.sal.bam	other	333736	333736	0	+	0	1	127	120	0.0
CP008925.1	h6.sal.bam	other	333737	333737	0	+	1	5	126	123	1.0
CP008925.1	h6.sal.bam	other	333738	333738	0	+	1	0	127	119	1.0
CP008925.1	h6.sal.bam	other	333739	333739	0	+	3	1	129	122	3.0
CP008925.1	h6.sal.bam	other	333740	333740	0	+	1	0	130	121	1.0
CP008925.1	h6.sal.bam	other	333741	333741	0	+	1	0	131	121	1.0
CP008925.1	h6.sal.bam	other	333742	333742	0	+	0	3	128	125	0.0
CP008925.1	h6.sal.bam	other	333743	333743	0	+	0	1	127	123	0.0
CP008925.1	h6.sal.bam	other	333744	333744	0	+	1	5	128	126	1.0
CP008925.1	h6.sal.bam	other	333745	333745	0	+	1	2	128	121	1.0
CP008925.1	h6.sal.bam	other	333746	333746	0	+	2	2	130	119	2.0
CP008925.1	h6.sal.bam	other	333747	333747	0	+	3	2	133	120	3.0
CP008925.1	h6.sal.bam	other	333748	333748	0	+	3	4	128	118	3.0
CP008925.1	h6.sal.bam	other	333749	333749	0	+	1	3	128	116	1.0
CP008925.1	h6.sal.bam	other	333750	333750	0	+	3	0	131	114	3.0
CP008925.1	h6.sal.bam	other	333751	333751	0	+	1	1	130	114	1.0
CP008925.1	h6.sal.bam	other	333752	333752	0	+	4	1	132	114	4.0
CP008925.1	h6.sal.bam	other	333753	333753	0	+	8	1	139	116	8.0
CP008925.1	h6.sal.bam	other	333754	333754	0	+	0	0	137	117	0.0
CP008925.1	h6.sal.bam	other	333755	333755	0	+	1	2	138	117	1.0
CP008925.1	h6.sal.bam	other	333756	333756	0	+	0	4	137	117	0.0
CP008925.1	h6.sal.bam	other	333757	333757	0	+	2	1	138	117	2.0
CP008925.1	h6.sal.bam	other	333758	333758	0	+	0	5	138	116	0.0
CP008925.1	h6.sal.bam	other	333759	333759	0	+	2	1	139	113	2.0
CP008925.1	h6.sal.bam	other	333760	333760	0	+	2	0	140	115	2.0
CP008925.1	h6.sal.bam	other	333761	333761	0	+	2	1	139	115	2.0
CP008925.1	h6.sal.bam	other	333762	333762	0	+	2	3	140	116	2.0
CP008925.1	h6.sal.bam	other	333763	333763	0	+	0	1	133	115	0.0
CP008925.1	h6.sal.bam	other	333764	333764	0	+	2	3	133	116	2.0
CP008925.1	h6.sal.bam	other	333765	333765	0	+	1	0	134	114	1.0
CP008925.1	h6.sal.bam	other	333766	333766	0	+	4	1	137	115	4.0
CP008925.1	h6.sal.bam	other	333767	333767	0	+	2	4	138	114	2.0
CP008925.1	h6.sal.bam	other	333768	333768	0	+	4	1	132	111	4.0
CP008925.1	h6.sal.bam	other	333769	333769	0	+	0	1	132	110	0.0
CP008925.1	h6.sal.bam	other	333770	333770	0	+	2	3	130	112	2.0
CP008925.1	h6.sal.bam	other	333771	333771	0	+	2	3	131	111	2.0
CP008925.1	h6.sal.bam	other	333772	333772	0	+	0	0	130	108	0.0
CP008925.1	h6.sal.bam	other	333773	333773	0	+	1	2	129	111	1.0
CP008925.1	h6.sal.bam	other	333774	333774	0	+	2	2	130	111	2.0
CP008925.1	h6.sal.bam	other	333775	333775	0	+	1	1	127	109	1.0
CP008925.1	h6.sal.bam	other	333776	333776	0	+	3	3	130	109	3.0
CP008925.1	h6.sal.bam	other	333777	333777	0	+	0	1	130	106	0.0
CP008925.1	h6.sal.bam	other	333778	333778	0	+	1	2	130	108	1.0
CP008925.1	h6.sal.bam	other	333779	333779	0	+	2	2	130	106	2.0
CP008925.1	h6.sal.bam	other	333780	333780	0	+	0	0	129	105	0.0
CP008925.1	h6.sal.bam	other	333781	333781	0	+	1	4	130	105	1.0
CP008925.1	h6.sal.bam	other	333782	333782	0	+	3	1	130	103	3.0
CP008925.1	h6.sal.bam	other	333783	333783	0	+	1	1	123	104	1.0
CP008925.1	h6.sal.bam	other	333784	333784	0	+	0	1	123	108	0.0
CP008925.1	h6.sal.bam	other	333785	333785	0	+	0	0	123	109	0.0
CP008925.1	h6.sal.bam	other	333786	333786	0	+	2	0	122	110	2.0
CP008925.1	h6.sal.bam	other	333787	333787	0	+	6	2	127	110	6.0
CP008925.1	h6.sal.bam	other	333788	333788	0	+	2	0	129	108	2.0
CP008925.1	h6.sal.bam	other	333789	333789	0	+	3	1	130	113	3.0
CP008925.1	h6.sal.bam	other	333790	333790	0	+	1	1	130	112	1.0
CP008925.1	h6.sal.bam	other	333791	333791	0	+	0	2	129	115	0.0
CP008925.1	h6.sal.bam	other	333792	333792	0	+	1	2	127	115	1.0
CP008925.1	h6.sal.bam	other	333793	333793	0	+	1	1	125	114	1.0
CP008925.1	h6.sal.bam	other	333794	333794	0	+	1	1	126	113	1.0
CP008925.1	h6.sal.bam	other	333795	333795	0	+	1	2	126	112	0.6666666666666666
CP008925.1	h6.sal.bam	other	333796	333796	0	+	1	1	123	110	1.0
CP008925.1	h6.sal.bam	other	333797	333797	0	+	1	1	123	115	1.0
CP008925.1	h6.sal.bam	other	333798	333798	0	+	0	1	122	115	0.0
CP008925.1	h6.sal.bam	other	333799	333799	0	+	3	2	124	114	3.0
CP008925.1	h6.sal.bam	other	333800	333800	0	+	4	1	127	113	4.0
CP008925.1	h6.sal.bam	other	333801	333801	0	+	2	3	125	115	2.0
CP008925.1	h6.sal.bam	other	333802	333802	0	+	3	4	128	115	3.0
CP008925.1	h6.sal.bam	other	333803	333803	0	+	7	0	129	111	7.0
CP008925.1	h6.sal.bam	other	333804	333804	0	+	1	0	126	113	1.0
CP008925.1	h6.sal.bam	other	333805	333805	0	+	2	1	123	116	1.3333333333333333
CP008925.1	h6.sal.bam	other	333806	333806	0	+	1	1	121	115	0.5
CP008925.1	h6.sal.bam	other	333807	333807	0	+	2	5	123	115	1.3333333333333333
CP008925.1	h6.sal.bam	other	333808	333808	0	+	1	1	124	114	0.5
CP008925.1	h6.sal.bam	other	333809	333809	0	+	2	0	125	116	1.0
CP008925.1	h6.sal.bam	other	333810	333810	0	+	5	1	129	116	2.5
CP008925.1	h6.sal.bam	other	333811	333811	0	+	2	4	131	115	1.0
CP008925.1	h6.sal.bam	other	333812	333812	0	+	0	1	130	115	0.0
CP008925.1	h6.sal.bam	other	333813	333813	0	+	0	3	129	117	0.0
CP008925.1	h6.sal.bam	other	333814	333814	0	+	2	0	126	116	1.0
CP008925.1	h6.sal.bam	other	333815	333815	0	+	5	4	131	116	2.5
CP008925.1	h6.sal.bam	other	333816	333816	0	+	0	1	131	112	0.0
CP008925.1	h6.sal.bam	other	333817	333817	0	+	4	2	135	114	2.0
CP008925.1	h6.sal.bam	other	333818	333818	0	+	2	2	137	112	1.0
CP008925.1	h6.sal.bam	other	333819	333819	0	+	0	1	136	111	0.0
CP008925.1	h6.sal.bam	other	333820	333820	0	+	0	1	135	111	0.0
CP008925.1	h6.sal.bam	other	333821	333821	0	+	0	2	133	111	0.0
CP008925.1	h6.sal.bam	other	333822	333822	0	+	4	0	135	109	2.0
CP008925.1	h6.sal.bam	other	333823	333823	0	+	4	2	135	112	2.0
CP008925.1	h6.sal.bam	other	333824	333824	0	+	1	0	136	110	0.5
CP008925.1	h6.sal.bam	other	333825	333825	0	+	1	0	134	110	0.5
CP008925.1	h6.sal.bam	other	333826	333826	0	+	2	1	135	114	1.0
CP008925.1	h6.sal.bam	other	333827	333827	0	+	4	3	135	114	2.0
CP008925.1	h6.sal.bam	other	333828	333828	0	+	1	3	128	111	0.5
CP008925.1	h6.sal.bam	other	333829	333829	0	+	3	2	131	113	1.5
CP008925.1	h6.sal.bam	other	333830	333830	0	+	1	0	131	112	0.5
CP008925.1	h6.sal.bam	other	333831	333831	0	+	0	4	131	112	0.0
CP008925.1	h6.sal.bam	other	333832	333832	0	+	2	0	131	112	1.0
CP008925.1	h6.sal.bam	other	333833	333833	0	+	2	2	130	115	1.0
CP008925.1	h6.sal.bam	other	333834	333834	0	+	4	3	131	119	2.0
CP008925.1	h6.sal.bam	other	333835	333835	0	+	1	0	130	116	0.5
CP008925.1	h6.sal.bam	other	333836	333836	0	+	1	2	131	116	0.5
CP008925.1	h6.sal.bam	other	333837	333837	0	+	0	2	130	117	0.0
CP008925.1	h6.sal.bam	other	333838	333838	0	+	1	2	131	117	0.5
CP008925.1	h6.sal.bam	other	333839	333839	0	+	0	1	130	118	0.0
CP008925.1	h6.sal.bam	other	333840	333840	0	+	1	1	130	118	0.5
CP008925.1	h6.sal.bam	other	333841	333841	0	+	1	0	127	117	0.5
CP008925.1	h6.sal.bam	other	333842	333842	0	+	3	1	124	121	1.5
CP008925.1	h6.sal.bam	other	333843	333843	0	+	0	0	124	124	0.0
CP008925.1	h6.sal.bam	other	333844	333844	0	+	2	3	126	126	1.0
CP008925.1	h6.sal.bam	other	333845	333845	0	+	5	1	129	126	2.5
CP008925.1	h6.sal.bam	other	333846	333846	0	+	0	0	127	125	0.0
CP008925.1	h6.sal.bam	other	333847	333847	0	+	4	4	131	125	2.0
CP008925.1	h6.sal.bam	other	333848	333848	0	+	3	2	133	122	1.5
CP008925.1	h6.sal.bam	other	333849	333849	0	+	1	0	132	121	0.5
CP008925.1	h6.sal.bam	other	333850	333850	0	+	4	1	135	121	2.0
CP008925.1	h6.sal.bam	other	333851	333851	0	+	0	0	132	124	0.0
CP008925.1	h6.sal.bam	other	333852	333852	0	+	2	3	134	124	1.0
CP008925.1	h6.sal.bam	other	333853	333853	0	+	1	0	134	124	0.5
CP008925.1	h6.sal.bam	other	333854	333854	0	+	2	2	134	124	1.0
CP008925.1	h6.sal.bam	other	333855	333855	0	+	2	1	136	123	1.0
CP008925.1	h6.sal.bam	other	333856	333856	0	+	2	2	134	123	1.0
CP008925.1	h6.sal.bam	other	333857	333857	0	+	0	1	134	121	0.0
CP008925.1	h6.sal.bam	other	333858	333858	0	+	3	3	136	121	1.5
CP008925.1	h6.sal.bam	other	333859	333859	0	+	3	2	139	119	1.5
CP008925.1	h6.sal.bam	other	333860	333860	0	+	3	1	142	118	1.5
CP008925.1	h6.sal.bam	other	333861	333861	0	+	2	0	142	117	1.0
CP008925.1	h6.sal.bam	other	333862	333862	0	+	2	2	133	120	1.0
CP008925.1	h6.sal.bam	other	333863	333863	0	+	0	3	133	119	0.0
CP008925.1	h6.sal.bam	other	333864	333864	0	+	2	4	135	118	1.0
CP008925.1	h6.sal.bam	other	333865	333865	0	+	4	2	138	114	2.0
CP008925.1	h6.sal.bam	other	333866	333866	0	+	2	0	140	113	1.0
CP008925.1	h6.sal.bam	other	333867	333867	0	+	2	1	141	119	1.0
CP008925.1	h6.sal.bam	other	333868	333868	0	+	4	0	143	119	2.0
CP008925.1	h6.sal.bam	other	333869	333869	0	+	0	2	143	119	0.0
CP008925.1	h6.sal.bam	other	333870	333870	0	+	4	4	146	117	2.0
CP008925.1	h6.sal.bam	other	333871	333871	0	+	1	0	145	118	0.5
CP008925.1	h6.sal.bam	other	333872	333872	0	+	0	2	145	118	0.0
CP008925.1	h6.sal.bam	other	333873	333873	0	+	2	1	145	118	1.0
CP008925.1	h6.sal.bam	other	333874	333874	0	+	2	0	141	117	1.0
CP008925.1	h6.sal.bam	other	333875	333875	0	+	1	3	142	117	0.5
CP008925.1	h6.sal.bam	other	333876	333876	0	+	1	3	141	114	0.5
CP008925.1	h6.sal.bam	other	333877	333877	0	+	0	0	139	113	0.0
CP008925.1	h6.sal.bam	other	333878	333878	0	+	2	2	134	114	1.3333333333333333
CP008925.1	h6.sal.bam	other	333879	333879	0	+	1	3	134	114	1.0
CP008925.1	h6.sal.bam	other	333880	333880	0	+	1	0	132	111	1.0
CP008925.1	h6.sal.bam	other	333881	333881	0	+	2	2	133	115	2.0
CP008925.1	h6.sal.bam	other	333882	333882	0	+	2	3	130	114	2.0
CP008925.1	h6.sal.bam	other	333883	333883	0	+	2	3	132	112	2.0
CP008925.1	h6.sal.bam	other	333884	333884	0	+	2	1	134	109	2.0
CP008925.1	h6.sal.bam	other	333885	333885	0	+	2	3	131	109	2.0
CP008925.1	h6.sal.bam	other	333886	333886	0	+	0	1	129	106	0.0
CP008925.1	h6.sal.bam	other	333887	333887	0	+	0	3	129	106	0.0
CP008925.1	h6.sal.bam	other	333888	333888	0	+	1	2	129	104	1.0
CP008925.1	h6.sal.bam	other	333889	333889	0	+	4	0	131	103	2.6666666666666665
CP008925.1	h6.sal.bam	other	333890	333890	0	+	2	2	128	108	1.0
CP008925.1	h6.sal.bam	other	333891	333891	0	+	0	0	124	109	0.0
CP008925.1	h6.sal.bam	other	333892	333892	0	+	3	0	127	109	1.5
CP008925.1	h6.sal.bam	other	333893	333893	0	+	1	0	127	109	0.5
CP008925.1	h6.sal.bam	other	333894	333894	0	+	1	1	128	112	0.5
CP008925.1	h6.sal.bam	other	333895	333895	0	+	4	1	132	111	2.0
CP008925.1	h6.sal.bam	other	333896	333896	0	+	1	0	133	110	0.5
CP008925.1	h6.sal.bam	other	333897	333897	0	+	1	3	130	111	0.5
CP008925.1	h6.sal.bam	other	333898	333898	0	+	0	1	126	110	0.0
CP008925.1	h6.sal.bam	other	333899	333899	0	+	2	1	127	110	1.0
CP008925.1	h6.sal.bam	other	333900	333900	0	+	3	3	129	109	1.5
CP008925.1	h6.sal.bam	other	333901	333901	0	+	2	0	125	110	1.0
CP008925.1	h6.sal.bam	other	333902	333902	0	+	0	5	125	110	0.0
CP008925.1	h6.sal.bam	other	333903	333903	0	+	4	1	127	105	2.6666666666666665
CP008925.1	h6.sal.bam	other	333904	333904	0	+	0	0	125	104	0.0
CP008925.1	h6.sal.bam	other	333905	333905	0	+	6	3	130	105	4.0
CP008925.1	h6.sal.bam	other	333906	333906	0	+	4	1	134	104	4.0
CP008925.1	h6.sal.bam	other	333907	333907	0	+	2	3	133	103	1.3333333333333333
CP008925.1	h6.sal.bam	other	333908	333908	0	+	4	6	136	103	2.6666666666666665
CP008925.1	h6.sal.bam	other	333909	333909	0	+	0	1	131	97	0.0
CP008925.1	h6.sal.bam	other	333910	333910	0	+	0	3	131	100	0.0
CP008925.1	h6.sal.bam	other	333911	333911	0	+	1	0	131	98	1.0
CP008925.1	h6.sal.bam	other	333912	333912	0	+	0	1	131	101	0.0
CP008925.1	h6.sal.bam	other	333913	333913	0	+	6	3	137	103	4.0
CP008925.1	h6.sal.bam	other	333914	333914	0	+	7	1	144	102	4.666666666666667
CP008925.1	h6.sal.bam	other	333915	333915	0	+	1	0	144	101	1.0
CP008925.1	h6.sal.bam	other	333916	333916	0	+	2	4	145	102	2.0
CP008925.1	h6.sal.bam	other	333917	333917	0	+	1	4	140	100	1.0
CP008925.1	h6.sal.bam	other	333918	333918	0	+	1	2	141	100	1.0
CP008925.1	h6.sal.bam	other	333919	333919	0	+	1	4	142	100	1.0
CP008925.1	h6.sal.bam	other	333920	333920	0	+	0	1	138	98	0.0
CP008925.1	h6.sal.bam	other	333921	333921	0	+	2	0	140	97	2.0
CP008925.1	h6.sal.bam	other	333922	333922	0	+	0	1	132	97	0.0
CP008925.1	h6.sal.bam	other	333923	333923	0	+	0	3	132	96	0.0
CP008925.1	h6.sal.bam	other	333924	333924	0	+	0	1	132	93	0.0
CP008925.1	h6.sal.bam	other	333925	333925	0	+	4	1	132	97	4.0
CP008925.1	h6.sal.bam	other	333926	333926	0	+	0	1	132	98	0.0
CP008925.1	h6.sal.bam	other	333927	333927	0	+	1	1	131	99	1.0
CP008925.1	h6.sal.bam	other	333928	333928	0	+	1	0	131	100	1.0
CP008925.1	h6.sal.bam	other	333929	333929	0	+	0	1	129	102	0.0
CP008925.1	h6.sal.bam	other	333930	333930	0	+	1	1	128	102	1.0
CP008925.1	h6.sal.bam	other	333931	333931	0	+	0	0	126	106	0.0
CP008925.1	h6.sal.bam	other	333932	333932	0	+	1	1	127	106	1.0
CP008925.1	h6.sal.bam	other	333933	333933	0	+	0	1	121	107	0.0
CP008925.1	h6.sal.bam	other	333934	333934	0	+	2	2	123	106	2.0
CP008925.1	h6.sal.bam	other	333935	333935	0	+	0	0	120	106	0.0
CP008925.1	h6.sal.bam	other	333936	333936	0	+	2	2	120	109	2.0
CP008925.1	h6.sal.bam	other	333937	333937	0	+	3	1	121	107	3.0
CP008925.1	h6.sal.bam	other	333938	333938	0	+	1	2	122	110	1.0
CP008925.1	h6.sal.bam	other	333939	333939	0	+	4	0	123	110	4.0
CP008925.1	h6.sal.bam	other	333940	333940	0	+	4	1	121	113	4.0
CP008925.1	h6.sal.bam	other	333941	333941	0	+	1	6	122	112	1.0
CP008925.1	h6.sal.bam	other	333942	333942	0	+	3	1	119	107	3.0
CP008925.1	h6.sal.bam	other	333943	333943	0	+	2	0	121	109	2.0
CP008925.1	h6.sal.bam	other	333944	333944	0	+	2	4	123	111	2.0
CP008925.1	h6.sal.bam	other	333945	333945	0	+	0	1	118	110	0.0
CP008925.1	h6.sal.bam	other	333946	333946	0	+	3	1	121	112	3.0
CP008925.1	h6.sal.bam	other	333947	333947	0	+	0	0	119	114	0.0
CP008925.1	h6.sal.bam	other	333948	333948	0	+	3	0	122	114	3.0
CP008925.1	h6.sal.bam	other	333949	333949	0	+	2	1	122	114	2.0
CP008925.1	h6.sal.bam	other	333950	333950	0	+	0	1	120	121	0.0
CP008925.1	h6.sal.bam	other	333951	333951	0	+	1	0	121	121	1.0
CP008925.1	h6.sal.bam	other	333952	333952	0	+	1	1	120	121	1.0
CP008925.1	h6.sal.bam	other	333953	333953	0	+	0	2	119	120	0.0
CP008925.1	h6.sal.bam	other	333954	333954	0	+	2	2	121	119	2.0
CP008925.1	h6.sal.bam	other	333955	333955	0	+	3	2	123	120	3.0
CP008925.1	h6.sal.bam	other	333956	333956	0	+	1	1	122	120	1.0
CP008925.1	h6.sal.bam	other	333957	333957	0	+	3	1	123	120	3.0
CP008925.1	h6.sal.bam	other	333958	333958	0	+	4	0	125	119	4.0
CP008925.1	h6.sal.bam	other	333959	333959	0	+	1	1	124	121	1.0
CP008925.1	h6.sal.bam	other	333960	333960	0	+	2	0	123	120	2.0
CP008925.1	h6.sal.bam	other	333961	333961	0	+	2	1	125	120	2.0
CP008925.1	h6.sal.bam	other	333962	333962	0	+	3	1	127	121	3.0
CP008925.1	h6.sal.bam	other	333963	333963	0	+	2	1	126	120	2.0
CP008925.1	h6.sal.bam	other	333964	333964	0	+	2	5	128	129	2.0
CP008925.1	h6.sal.bam	other	333965	333965	0	+	1	3	127	139	1.0
CP008925.1	h6.sal.bam	other	333966	333966	0	+	1	0	128	136	1.0
CP008925.1	h6.sal.bam	other	333967	333967	0	+	2	1	127	136	2.0
CP008925.1	h6.sal.bam	other	333968	333968	0	+	2	2	128	139	2.0
CP008925.1	h6.sal.bam	other	333969	333969	0	+	3	0	126	138	3.0
CP008925.1	h6.sal.bam	other	333970	333970	0	+	4	1	130	142	4.0
CP008925.1	h6.sal.bam	other	333971	333971	0	+	0	2	130	141	0.0
CP008925.1	h6.sal.bam	other	333972	333972	0	+	2	0	129	140	2.0
CP008925.1	h6.sal.bam	other	333973	333973	0	+	0	1	129	144	0.0
CP008925.1	h6.sal.bam	other	333974	333974	0	+	1	2	130	144	1.0
CP008925.1	h6.sal.bam	other	333975	333975	0	+	1	2	128	146	1.0
CP008925.1	h6.sal.bam	other	333976	333976	0	+	0	0	126	146	0.0
CP008925.1	h6.sal.bam	other	333977	333977	0	+	1	0	123	146	1.0
CP008925.1	h6.sal.bam	other	333978	333978	0	+	1	0	124	148	1.0
CP008925.1	h6.sal.bam	other	333979	333979	0	+	2	2	126	148	2.0
CP008925.1	h6.sal.bam	other	333980	333980	0	+	3	2	123	148	3.0
CP008925.1	h6.sal.bam	other	333981	333981	0	+	2	0	118	148	2.0
CP008925.1	h6.sal.bam	other	333982	333982	0	+	0	3	117	148	0.0
CP008925.1	h6.sal.bam	other	333983	333983	0	+	0	3	115	159	0.0
CP008925.1	h6.sal.bam	other	333984	333984	0	+	1	1	116	161	1.0
CP008925.1	h6.sal.bam	other	333985	333985	0	+	1	1	117	162	1.0
CP008925.1	h6.sal.bam	other	333986	333986	0	+	3	3	118	162	3.0
CP008925.1	h6.sal.bam	other	333987	333987	0	+	4	3	122	159	4.0
CP008925.1	h6.sal.bam	other	333988	333988	0	+	1	2	117	156	1.0
CP008925.1	h6.sal.bam	other	333989	333989	0	+	1	0	112	157	1.0
CP008925.1	h6.sal.bam	other	333990	333990	0	+	1	2	112	159	1.0
CP008925.1	h6.sal.bam	other	333991	333991	0	+	1	2	108	159	1.0
CP008925.1	h6.sal.bam	other	333992	333992	0	+	1	4	109	161	1.0
CP008925.1	h6.sal.bam	other	333993	333993	0	+	2	1	110	157	2.0
CP008925.1	h6.sal.bam	other	333994	333994	0	+	1	2	111	157	1.0
CP008925.1	h6.sal.bam	other	333995	333995	0	+	5	0	115	157	5.0
CP008925.1	h6.sal.bam	other	333996	333996	0	+	0	0	113	157	0.0
CP008925.1	h6.sal.bam	other	333997	333997	0	+	2	0	115	157	2.0
CP008925.1	h6.sal.bam	other	333998	333998	0	+	1	3	116	158	1.0
CP008925.1	h6.sal.bam	other	333999	333999	0	+	1	2	114	155	1.0
CP008925.1	h6.sal.bam	other	334000	334000	0	+	1	2	115	153	1.0
CP008925.1	h6.sal.bam	other	334001	334001	0	+	1	3	116	152	1.0
CP008925.1	h6.sal.bam	other	334002	334002	0	+	2	2	117	151	2.0
CP008925.1	h6.sal.bam	other	334003	334003	0	+	1	2	117	149	1.0
CP008925.1	h6.sal.bam	other	334004	334004	0	+	2	1	119	151	2.0
CP008925.1	h6.sal.bam	other	334005	334005	0	+	1	4	119	153	1.0
CP008925.1	h6.sal.bam	other	334006	334006	0	+	3	0	122	149	3.0
CP008925.1	h6.sal.bam	other	334007	334007	0	+	0	2	121	149	0.0
CP008925.1	h6.sal.bam	other	334008	334008	0	+	1	2	122	150	1.0
CP008925.1	h6.sal.bam	other	334009	334009	0	+	1	0	120	149	1.0
CP008925.1	h6.sal.bam	other	334010	334010	0	+	1	3	120	149	1.0
CP008925.1	h6.sal.bam	other	334011	334011	0	+	0	0	115	149	0.0
CP008925.1	h6.sal.bam	other	334012	334012	0	+	4	5	119	151	4.0
CP008925.1	h6.sal.bam	other	334013	334013	0	+	2	1	121	146	2.0
CP008925.1	h6.sal.bam	other	334014	334014	0	+	4	3	120	145	4.0
CP008925.1	h6.sal.bam	other	334015	334015	0	+	2	0	117	142	2.0
CP008925.1	h6.sal.bam	other	334016	334016	0	+	2	1	115	143	2.0
CP008925.1	h6.sal.bam	other	334017	334017	0	+	1	3	116	143	1.0
CP008925.1	h6.sal.bam	other	334018	334018	0	+	1	2	117	141	1.0
CP008925.1	h6.sal.bam	other	334019	334019	0	+	2	3	117	139	2.0
CP008925.1	h6.sal.bam	other	334020	334020	0	+	4	3	121	136	4.0
CP008925.1	h6.sal.bam	other	334021	334021	0	+	3	3	122	143	3.0
CP008925.1	h6.sal.bam	other	334022	334022	0	+	0	4	122	140	0.0
CP008925.1	h6.sal.bam	other	334023	334023	0	+	3	2	122	138	3.0
CP008925.1	h6.sal.bam	other	334024	334024	0	+	1	2	121	138	1.0
CP008925.1	h6.sal.bam	other	334025	334025	0	+	2	1	123	136	2.0
CP008925.1	h6.sal.bam	other	334026	334026	0	+	1	0	123	136	1.0
CP008925.1	h6.sal.bam	other	334027	334027	0	+	0	0	122	137	0.0
CP008925.1	h6.sal.bam	other	334028	334028	0	+	0	1	120	142	0.0
CP008925.1	h6.sal.bam	other	334029	334029	0	+	3	3	119	142	3.0
CP008925.1	h6.sal.bam	other	334030	334030	0	+	2	3	121	140	2.0
CP008925.1	h6.sal.bam	other	334031	334031	0	+	4	0	125	139	4.0
CP008925.1	h6.sal.bam	other	334032	334032	0	+	0	1	122	139	0.0
CP008925.1	h6.sal.bam	other	334033	334033	0	+	6	0	123	142	6.0
CP008925.1	h6.sal.bam	other	334034	334034	0	+	1	0	124	142	1.0
CP008925.1	h6.sal.bam	other	334035	334035	0	+	1	2	123	146	1.0
CP008925.1	h6.sal.bam	other	334036	334036	0	+	1	0	120	144	1.0
CP008925.1	h6.sal.bam	other	334037	334037	0	+	0	0	119	144	0.0
CP008925.1	h6.sal.bam	other	334038	334038	0	+	1	10	119	149	1.0
CP008925.1	h6.sal.bam	GAAC	334039	334039	334047	+	0	16	117	139	0.0
CP008925.1	h6.sal.bam	other	334040	334040	0	+	5	2	120	128	5.0
CP008925.1	h6.sal.bam	GAAC	334041	334041	334047	+	20	1	137	128	20.0
CP008925.1	h6.sal.bam	other	334042	334042	0	+	1	1	138	127	1.0
CP008925.1	h6.sal.bam	other	334043	334043	0	+	3	1	138	126	3.0
CP008925.1	h6.sal.bam	other	334044	334044	0	+	2	4	138	129	2.0
CP008925.1	h6.sal.bam	other	334045	334045	0	+	2	0	134	128	2.0
CP008925.1	h6.sal.bam	other	334046	334046	0	+	1	1	135	132	1.0
CP008925.1	h6.sal.bam	other	334047	334047	0	+	2	4	137	132	2.0
CP008925.1	h6.sal.bam	other	334048	334048	0	+	1	2	137	130	1.0
CP008925.1	h6.sal.bam	other	334049	334049	0	+	1	2	137	129	1.0
CP008925.1	h6.sal.bam	other	334050	334050	0	+	0	2	137	127	0.0
CP008925.1	h6.sal.bam	other	334051	334051	0	+	2	0	137	125	2.0
CP008925.1	h6.sal.bam	other	334052	334052	0	+	1	2	137	128	1.0
CP008925.1	h6.sal.bam	other	334053	334053	0	+	3	2	140	127	3.0
CP008925.1	h6.sal.bam	other	334054	334054	0	+	3	2	141	126	3.0
CP008925.1	h6.sal.bam	other	334055	334055	0	+	0	0	139	127	0.0
CP008925.1	h6.sal.bam	GAAC	334056	334056	334047	+	2	15	139	132	2.0
CP008925.1	h6.sal.bam	other	334057	334057	0	+	2	4	141	117	2.0
CP008925.1	h6.sal.bam	GAAC	334058	334058	334047	+	16	2	157	116	16.0
CP008925.1	h6.sal.bam	other	334059	334059	0	+	2	2	158	118	2.0
CP008925.1	h6.sal.bam	other	334060	334060	0	+	0	1	157	116	0.0
CP008925.1	h6.sal.bam	other	334061	334061	0	+	5	0	159	121	5.0
CP008925.1	h6.sal.bam	other	334062	334062	0	+	2	1	156	131	2.0
CP008925.1	h6.sal.bam	other	334063	334063	0	+	0	1	156	130	0.0
CP008925.1	h6.sal.bam	other	334064	334064	0	+	3	3	158	136	3.0
CP008925.1	h6.sal.bam	other	334065	334065	0	+	3	2	160	139	3.0
CP008925.1	h6.sal.bam	other	334066	334066	0	+	0	2	159	137	0.0
CP008925.1	h6.sal.bam	other	334067	334067	0	+	2	0	160	139	2.0
CP008925.1	h6.sal.bam	other	334068	334068	0	+	2	1	160	147	2.0
CP008925.1	h6.sal.bam	other	334069	334069	0	+	1	2	160	147	1.0
CP008925.1	h6.sal.bam	other	334070	334070	0	+	0	0	155	146	0.0
CP008925.1	h6.sal.bam	other	334071	334071	0	+	0	1	155	147	0.0
CP008925.1	h6.sal.bam	other	334072	334072	0	+	1	0	153	146	1.0
CP008925.1	h6.sal.bam	other	334073	334073	0	+	0	0	153	148	0.0
CP008925.1	h6.sal.bam	other	334074	334074	0	+	4	0	156	148	4.0
CP008925.1	h6.sal.bam	other	334075	334075	0	+	4	2	160	150	4.0
CP008925.1	h6.sal.bam	other	334076	334076	0	+	1	1	160	148	1.0
CP008925.1	h6.sal.bam	other	334077	334077	0	+	3	2	161	149	3.0
CP008925.1	h6.sal.bam	other	334078	334078	0	+	1	2	159	150	1.0
CP008925.1	h6.sal.bam	other	334079	334079	0	+	0	3	159	148	0.0
CP008925.1	h6.sal.bam	other	334080	334080	0	+	0	0	158	151	0.0
CP008925.1	h6.sal.bam	other	334081	334081	0	+	1	0	156	154	1.0
CP008925.1	h6.sal.bam	other	334082	334082	0	+	0	3	156	155	0.0
CP008925.1	h6.sal.bam	other	334083	334083	0	+	1	1	156	155	1.0
CP008925.1	h6.sal.bam	other	334084	334084	0	+	1	0	155	155	1.0
CP008925.1	h6.sal.bam	other	334085	334085	0	+	1	4	156	155	1.0
CP008925.1	h6.sal.bam	other	334086	334086	0	+	4	3	160	152	4.0
CP008925.1	h6.sal.bam	other	334087	334087	0	+	1	0	157	150	1.0
CP008925.1	h6.sal.bam	other	334088	334088	0	+	2	0	156	150	2.0
CP008925.1	h6.sal.bam	other	334089	334089	0	+	3	0	156	150	3.0
CP008925.1	h6.sal.bam	other	334090	334090	0	+	4	1	156	154	4.0
CP008925.1	h6.sal.bam	other	334091	334091	0	+	0	0	156	153	0.0
CP008925.1	h6.sal.bam	other	334092	334092	0	+	0	1	155	157	0.0
CP008925.1	h6.sal.bam	other	334093	334093	0	+	1	4	155	158	1.0
CP008925.1	h6.sal.bam	other	334094	334094	0	+	0	1	149	158	0.0
CP008925.1	h6.sal.bam	other	334095	334095	0	+	1	5	150	157	1.0
CP008925.1	h6.sal.bam	other	334096	334096	0	+	0	0	147	153	0.0
CP008925.1	h6.sal.bam	other	334097	334097	0	+	1	2	147	156	1.0
CP008925.1	h6.sal.bam	other	334098	334098	0	+	1	2	146	156	1.0
CP008925.1	h6.sal.bam	other	334099	334099	0	+	3	0	146	154	3.0
CP008925.1	h6.sal.bam	other	334100	334100	0	+	2	1	148	154	2.0
CP008925.1	h6.sal.bam	other	334101	334101	0	+	2	1	148	156	2.0
CP008925.1	h6.sal.bam	other	334102	334102	0	+	0	4	148	156	0.0
CP008925.1	h6.sal.bam	other	334103	334103	0	+	4	2	151	155	4.0
CP008925.1	h6.sal.bam	other	334104	334104	0	+	1	0	149	154	1.0
CP008925.1	h6.sal.bam	other	334105	334105	0	+	1	2	147	157	1.0
CP008925.1	h6.sal.bam	other	334106	334106	0	+	2	2	146	158	2.0
CP008925.1	h6.sal.bam	other	334107	334107	0	+	0	2	140	156	0.0
CP008925.1	h6.sal.bam	other	334108	334108	0	+	0	4	140	155	0.0
CP008925.1	h6.sal.bam	other	334109	334109	0	+	3	3	142	152	3.0
CP008925.1	h6.sal.bam	other	334110	334110	0	+	2	0	143	150	2.0
CP008925.1	h6.sal.bam	other	334111	334111	0	+	0	1	142	151	0.0
CP008925.1	h6.sal.bam	other	334112	334112	0	+	4	1	145	151	4.0
CP008925.1	h6.sal.bam	other	334113	334113	0	+	1	1	145	153	1.0
CP008925.1	h6.sal.bam	other	334114	334114	0	+	1	6	146	153	1.0
CP008925.1	h6.sal.bam	other	334115	334115	0	+	1	2	136	148	1.0
CP008925.1	h6.sal.bam	other	334116	334116	0	+	0	2	123	147	0.0
CP008925.1	h6.sal.bam	other	334117	334117	0	+	5	1	127	145	5.0
CP008925.1	h6.sal.bam	other	334118	334118	0	+	2	0	126	145	2.0
CP008925.1	h6.sal.bam	other	334119	334119	0	+	2	4	125	145	2.0
CP008925.1	h6.sal.bam	other	334120	334120	0	+	2	4	125	141	2.0
CP008925.1	h6.sal.bam	other	334121	334121	0	+	2	1	126	138	2.0
CP008925.1	h6.sal.bam	other	334122	334122	0	+	0	1	124	137	0.0
CP008925.1	h6.sal.bam	other	334123	334123	0	+	1	1	125	136	1.0
CP008925.1	h6.sal.bam	other	334124	334124	0	+	0	1	124	138	0.0
CP008925.1	h6.sal.bam	other	334125	334125	0	+	4	0	128	137	4.0
CP008925.1	h6.sal.bam	other	334126	334126	0	+	1	3	127	137	1.0
CP008925.1	h6.sal.bam	other	334127	334127	0	+	0	1	125	139	0.0
CP008925.1	h6.sal.bam	other	334128	334128	0	+	1	2	124	141	1.0
CP008925.1	h6.sal.bam	other	334129	334129	0	+	3	2	124	141	3.0
CP008925.1	h6.sal.bam	other	334130	334130	0	+	0	7	124	140	0.0
CP008925.1	h6.sal.bam	other	334131	334131	0	+	1	2	123	135	1.0
CP008925.1	h6.sal.bam	other	334132	334132	0	+	5	0	126	134	5.0
CP008925.1	h6.sal.bam	other	334133	334133	0	+	3	2	114	134	3.0
CP008925.1	h6.sal.bam	other	334134	334134	0	+	3	1	114	132	3.0
CP008925.1	h6.sal.bam	other	334135	334135	0	+	0	6	114	131	0.0
CP008925.1	h6.sal.bam	GAAC	334136	334136	334144	+	3	18	111	125	3.0
CP008925.1	h6.sal.bam	other	334137	334137	0	+	0	2	111	111	0.0
CP008925.1	h6.sal.bam	GAAC	334138	334138	334144	+	10	0	121	111	10.0
CP008925.1	h6.sal.bam	other	334139	334139	0	+	1	3	120	111	1.0
CP008925.1	h6.sal.bam	other	334140	334140	0	+	5	3	122	113	5.0
CP008925.1	h6.sal.bam	other	334141	334141	0	+	0	2	122	112	0.0
CP008925.1	h6.sal.bam	other	334142	334142	0	+	1	5	121	119	1.0
CP008925.1	h6.sal.bam	other	334143	334143	0	+	1	1	119	117	1.0
CP008925.1	h6.sal.bam	other	334144	334144	0	+	3	1	122	116	3.0
CP008925.1	h6.sal.bam	other	334145	334145	0	+	1	1	123	116	1.0
CP008925.1	h6.sal.bam	other	334146	334146	0	+	1	0	122	116	1.0
CP008925.1	h6.sal.bam	other	334147	334147	0	+	1	2	123	117	1.0
CP008925.1	h6.sal.bam	other	334148	334148	0	+	1	1	116	116	1.0
CP008925.1	h6.sal.bam	other	334149	334149	0	+	3	1	119	120	3.0
CP008925.1	h6.sal.bam	other	334150	334150	0	+	0	2	119	119	0.0
CP008925.1	h6.sal.bam	other	334151	334151	0	+	2	0	116	120	2.0
CP008925.1	h6.sal.bam	other	334152	334152	0	+	1	3	117	121	1.0
CP008925.1	h6.sal.bam	GAAC	334153	334153	334144	+	1	3	118	118	1.0
CP008925.1	h6.sal.bam	other	334154	334154	0	+	0	3	118	118	0.0
CP008925.1	h6.sal.bam	GAAC	334155	334155	334144	+	10	3	127	116	10.0
CP008925.1	h6.sal.bam	other	334156	334156	0	+	3	1	130	121	3.0
CP008925.1	h6.sal.bam	other	334157	334157	0	+	0	3	130	124	0.0
CP008925.1	h6.sal.bam	other	334158	334158	0	+	0	1	129	125	0.0
CP008925.1	h6.sal.bam	other	334159	334159	0	+	0	1	129	124	0.0
CP008925.1	h6.sal.bam	other	334160	334160	0	+	3	0	130	125	3.0
CP008925.1	h6.sal.bam	other	334161	334161	0	+	0	1	126	126	0.0
CP008925.1	h6.sal.bam	other	334162	334162	0	+	1	2	126	128	1.0
CP008925.1	h6.sal.bam	other	334163	334163	0	+	0	1	122	126	0.0
CP008925.1	h6.sal.bam	other	334164	334164	0	+	3	1	121	127	3.0
CP008925.1	h6.sal.bam	other	334165	334165	0	+	0	1	121	126	0.0
CP008925.1	h6.sal.bam	other	334166	334166	0	+	2	3	123	128	2.0
CP008925.1	h6.sal.bam	other	334167	334167	0	+	0	2	123	126	0.0
CP008925.1	h6.sal.bam	other	334168	334168	0	+	2	4	124	125	2.0
CP008925.1	h6.sal.bam	other	334169	334169	0	+	1	0	125	121	1.0
CP008925.1	h6.sal.bam	other	334170	334170	0	+	2	1	125	123	2.0
CP008925.1	h6.sal.bam	other	334171	334171	0	+	0	3	125	122	0.0
CP008925.1	h6.sal.bam	other	334172	334172	0	+	1	2	125	122	1.0
CP008925.1	h6.sal.bam	other	334173	334173	0	+	0	0	124	120	0.0
CP008925.1	h6.sal.bam	other	334174	334174	0	+	0	1	119	121	0.0
CP008925.1	h6.sal.bam	other	334175	334175	0	+	2	2	121	127	2.0
CP008925.1	h6.sal.bam	other	334176	334176	0	+	0	1	119	126	0.0
CP008925.1	h6.sal.bam	other	334177	334177	0	+	1	3	120	126	1.0
CP008925.1	h6.sal.bam	other	334178	334178	0	+	4	1	120	126	4.0
CP008925.1	h6.sal.bam	other	334179	334179	0	+	1	3	120	126	1.0
CP008925.1	h6.sal.bam	other	334180	334180	0	+	2	3	120	123	2.0
CP008925.1	h6.sal.bam	other	334181	334181	0	+	1	0	120	123	1.0
CP008925.1	h6.sal.bam	other	334182	334182	0	+	0	1	120	126	0.0
CP008925.1	h6.sal.bam	other	334183	334183	0	+	5	1	122	128	5.0
CP008925.1	h6.sal.bam	other	334184	334184	0	+	2	2	124	127	2.0
CP008925.1	h6.sal.bam	other	334185	334185	0	+	1	1	123	126	1.0
CP008925.1	h6.sal.bam	other	334186	334186	0	+	2	2	125	130	2.0
CP008925.1	h6.sal.bam	other	334187	334187	0	+	1	2	122	132	1.0
CP008925.1	h6.sal.bam	other	334188	334188	0	+	1	1	122	130	1.0
CP008925.1	h6.sal.bam	other	334189	334189	0	+	1	1	123	129	1.0
CP008925.1	h6.sal.bam	other	334190	334190	0	+	1	1	122	130	1.0
CP008925.1	h6.sal.bam	other	334191	334191	0	+	1	0	123	131	1.0
CP008925.1	h6.sal.bam	other	334192	334192	0	+	1	0	119	131	1.0
CP008925.1	h6.sal.bam	other	334193	334193	0	+	2	0	119	132	2.0
CP008925.1	h6.sal.bam	other	334194	334194	0	+	1	1	118	133	1.0
CP008925.1	h6.sal.bam	other	334195	334195	0	+	3	0	119	136	3.0
CP008925.1	h6.sal.bam	other	334196	334196	0	+	1	1	118	136	1.0
CP008925.1	h6.sal.bam	other	334197	334197	0	+	2	1	120	138	2.0
CP008925.1	h6.sal.bam	other	334198	334198	0	+	0	1	119	138	0.0
CP008925.1	h6.sal.bam	other	334199	334199	0	+	1	0	119	138	1.0
CP008925.1	h6.sal.bam	other	334200	334200	0	+	0	0	116	143	0.0
CP008925.1	h6.sal.bam	other	334201	334201	0	+	2	5	117	143	2.0
CP008925.1	h6.sal.bam	other	334202	334202	0	+	1	4	118	142	1.0
CP008925.1	h6.sal.bam	other	334203	334203	0	+	2	2	120	140	2.0
CP008925.1	h6.sal.bam	other	334204	334204	0	+	0	1	117	138	0.0
CP008925.1	h6.sal.bam	other	334205	334205	0	+	1	2	118	138	1.0
CP008925.1	h6.sal.bam	other	334206	334206	0	+	0	1	117	139	0.0
CP008925.1	h6.sal.bam	other	334207	334207	0	+	4	0	116	141	4.0
CP008925.1	h6.sal.bam	other	334208	334208	0	+	2	0	112	141	2.0
CP008925.1	h6.sal.bam	other	334209	334209	0	+	2	0	114	143	2.0
CP008925.1	h6.sal.bam	other	334210	334210	0	+	1	0	115	143	1.0
CP008925.1	h6.sal.bam	other	334211	334211	0	+	0	4	112	148	0.0
CP008925.1	h6.sal.bam	other	334212	334212	0	+	0	2	112	146	0.0
CP008925.1	h6.sal.bam	other	334213	334213	0	+	0	1	102	149	0.0
CP008925.1	h6.sal.bam	other	334214	334214	0	+	0	4	101	151	0.0
CP008925.1	h6.sal.bam	other	334215	334215	0	+	3	2	99	149	3.0
CP008925.1	h6.sal.bam	other	334216	334216	0	+	1	9	100	147	1.0
CP008925.1	h6.sal.bam	other	334217	334217	0	+	0	3	99	143	0.0
CP008925.1	h6.sal.bam	other	334218	334218	0	+	0	0	98	142	0.0
CP008925.1	h6.sal.bam	other	334219	334219	0	+	2	1	97	142	2.0
CP008925.1	h6.sal.bam	other	334220	334220	0	+	1	1	97	142	1.0
CP008925.1	h6.sal.bam	other	334221	334221	0	+	3	0	99	143	3.0
CP008925.1	h6.sal.bam	other	334222	334222	0	+	0	3	98	143	0.0
CP008925.1	h6.sal.bam	other	334223	334223	0	+	0	3	97	142	0.0
CP008925.1	h6.sal.bam	other	334224	334224	0	+	1	1	95	141	1.0
CP008925.1	h6.sal.bam	other	334225	334225	0	+	4	2	97	142	4.0
CP008925.1	h6.sal.bam	other	334226	334226	0	+	0	1	96	141	0.0
CP008925.1	h6.sal.bam	other	334227	334227	0	+	4	0	100	140	4.0
CP008925.1	h6.sal.bam	other	334228	334228	0	+	3	3	102	141	3.0
CP008925.1	h6.sal.bam	other	334229	334229	0	+	1	1	93	140	1.0
CP008925.1	h6.sal.bam	other	334230	334230	0	+	1	9	94	139	1.0
CP008925.1	h6.sal.bam	other	334231	334231	0	+	0	5	91	132	0.0
CP008925.1	h6.sal.bam	other	334232	334232	0	+	0	3	91	129	0.0
CP008925.1	h6.sal.bam	other	334233	334233	0	+	4	2	95	129	4.0
CP008925.1	h6.sal.bam	other	334234	334234	0	+	6	1	101	127	6.0
CP008925.1	h6.sal.bam	other	334235	334235	0	+	1	1	99	129	1.0
CP008925.1	h6.sal.bam	other	334236	334236	0	+	3	2	101	128	3.0
CP008925.1	h6.sal.bam	other	334237	334237	0	+	0	0	101	130	0.0
CP008925.1	h6.sal.bam	other	334238	334238	0	+	5	2	101	133	5.0
CP008925.1	h6.sal.bam	other	334239	334239	0	+	3	3	104	131	3.0
CP008925.1	h6.sal.bam	other	334240	334240	0	+	1	0	105	129	1.0
CP008925.1	h6.sal.bam	other	334241	334241	0	+	0	1	105	130	0.0
CP008925.1	h6.sal.bam	other	334242	334242	0	+	1	2	104	132	1.0
CP008925.1	h6.sal.bam	other	334243	334243	0	+	0	2	104	130	0.0
CP008925.1	h6.sal.bam	other	334244	334244	0	+	0	0	103	130	0.0
CP008925.1	h6.sal.bam	other	334245	334245	0	+	1	1	102	134	1.0
CP008925.1	h6.sal.bam	other	334246	334246	0	+	1	2	101	133	1.0
CP008925.1	h6.sal.bam	other	334247	334247	0	+	3	3	103	131	3.0
CP008925.1	h6.sal.bam	other	334248	334248	0	+	2	3	105	128	2.0
CP008925.1	h6.sal.bam	other	334249	334249	0	+	2	2	107	125	2.0
CP008925.1	h6.sal.bam	other	334250	334250	0	+	1	1	107	129	1.0
CP008925.1	h6.sal.bam	other	334251	334251	0	+	8	1	115	130	8.0
CP008925.1	h6.sal.bam	other	334252	334252	0	+	4	3	114	130	4.0
CP008925.1	h6.sal.bam	other	334253	334253	0	+	1	1	115	127	1.0
CP008925.1	h6.sal.bam	other	334254	334254	0	+	0	3	114	127	0.0
CP008925.1	h6.sal.bam	other	334255	334255	0	+	1	0	112	126	1.0
CP008925.1	h6.sal.bam	other	334256	334256	0	+	0	4	112	126	0.0
CP008925.1	h6.sal.bam	other	334257	334257	0	+	3	2	114	124	3.0
CP008925.1	h6.sal.bam	other	334258	334258	0	+	1	1	111	122	1.0
CP008925.1	h6.sal.bam	other	334259	334259	0	+	1	5	110	123	1.0
CP008925.1	h6.sal.bam	other	334260	334260	0	+	3	2	112	120	3.0
CP008925.1	h6.sal.bam	other	334261	334261	0	+	2	2	112	118	2.0
CP008925.1	h6.sal.bam	other	334262	334262	0	+	1	0	112	116	1.0
CP008925.1	h6.sal.bam	other	334263	334263	0	+	1	1	112	121	1.0
CP008925.1	h6.sal.bam	other	334264	334264	0	+	1	1	112	120	1.0
CP008925.1	h6.sal.bam	other	334265	334265	0	+	0	2	111	119	0.0
CP008925.1	h6.sal.bam	other	334266	334266	0	+	0	0	110	123	0.0
CP008925.1	h6.sal.bam	other	334267	334267	0	+	0	1	109	123	0.0
CP008925.1	h6.sal.bam	other	334268	334268	0	+	2	3	109	124	2.0
CP008925.1	h6.sal.bam	other	334269	334269	0	+	2	1	110	125	2.0
CP008925.1	h6.sal.bam	other	334270	334270	0	+	0	2	107	124	0.0
CP008925.1	h6.sal.bam	other	334271	334271	0	+	2	1	107	124	2.0
CP008925.1	h6.sal.bam	other	334272	334272	0	+	2	1	109	125	2.0
CP008925.1	h6.sal.bam	other	334273	334273	0	+	0	1	109	126	0.0
CP008925.1	h6.sal.bam	other	334274	334274	0	+	1	4	109	125	1.0
CP008925.1	h6.sal.bam	other	334275	334275	0	+	1	0	108	125	1.0
CP008925.1	h6.sal.bam	other	334276	334276	0	+	0	4	108	125	0.0
CP008925.1	h6.sal.bam	other	334277	334277	0	+	0	2	107	122	0.0
CP008925.1	h6.sal.bam	other	334278	334278	0	+	0	0	105	120	0.0
CP008925.1	h6.sal.bam	other	334279	334279	0	+	1	1	106	120	1.0
CP008925.1	h6.sal.bam	other	334280	334280	0	+	1	3	106	127	1.0
CP008925.1	h6.sal.bam	other	334281	334281	0	+	2	3	108	128	2.0
CP008925.1	h6.sal.bam	other	334282	334282	0	+	1	0	105	126	1.0
CP008925.1	h6.sal.bam	other	334283	334283	0	+	5	2	108	126	5.0
CP008925.1	h6.sal.bam	other	334284	334284	0	+	4	2	110	124	4.0
CP008925.1	h6.sal.bam	other	334285	334285	0	+	5	5	114	136	5.0
CP008925.1	h6.sal.bam	other	334286	334286	0	+	0	1	114	131	0.0
CP008925.1	h6.sal.bam	other	334287	334287	0	+	2	7	116	145	2.0
CP008925.1	h6.sal.bam	other	334288	334288	0	+	0	3	113	140	0.0
CP008925.1	h6.sal.bam	other	334289	334289	0	+	0	1	113	138	0.0
CP008925.1	h6.sal.bam	other	334290	334290	0	+	3	0	116	137	3.0
CP008925.1	h6.sal.bam	other	334291	334291	0	+	4	5	119	137	4.0
CP008925.1	h6.sal.bam	other	334292	334292	0	+	1	1	120	135	1.0
CP008925.1	h6.sal.bam	other	334293	334293	0	+	4	1	124	134	4.0
CP008925.1	h6.sal.bam	other	334294	334294	0	+	3	0	125	133	3.0
CP008925.1	h6.sal.bam	other	334295	334295	0	+	4	2	128	145	4.0
CP008925.1	h6.sal.bam	other	334296	334296	0	+	0	2	125	143	0.0
CP008925.1	h6.sal.bam	other	334297	334297	0	+	1	1	126	142	1.0
CP008925.1	h6.sal.bam	other	334298	334298	0	+	0	3	125	142	0.0
CP008925.1	h6.sal.bam	other	334299	334299	0	+	3	1	127	139	3.0
CP008925.1	h6.sal.bam	other	334300	334300	0	+	4	0	127	138	4.0
CP008925.1	h6.sal.bam	other	334301	334301	0	+	1	1	128	141	1.0
CP008925.1	h6.sal.bam	other	334302	334302	0	+	7	1	131	141	7.0
CP008925.1	h6.sal.bam	other	334303	334303	0	+	1	1	130	140	1.0
CP008925.1	h6.sal.bam	other	334304	334304	0	+	1	1	129	139	1.0
CP008925.1	h6.sal.bam	other	334305	334305	0	+	1	1	130	142	1.0
CP008925.1	h6.sal.bam	other	334306	334306	0	+	1	1	131	142	1.0
CP008925.1	h6.sal.bam	other	334307	334307	0	+	4	3	135	143	4.0
CP008925.1	h6.sal.bam	other	334308	334308	0	+	0	0	131	141	0.0
CP008925.1	h6.sal.bam	other	334309	334309	0	+	1	4	126	142	1.0
CP008925.1	h6.sal.bam	other	334310	334310	0	+	1	0	125	138	1.0
CP008925.1	h6.sal.bam	other	334311	334311	0	+	1	3	124	138	1.0
CP008925.1	h6.sal.bam	other	334312	334312	0	+	0	3	122	135	0.0
CP008925.1	h6.sal.bam	other	334313	334313	0	+	1	0	120	133	1.0
CP008925.1	h6.sal.bam	other	334314	334314	0	+	6	1	123	134	6.0
CP008925.1	h6.sal.bam	other	334315	334315	0	+	2	1	124	133	2.0
CP008925.1	h6.sal.bam	other	334316	334316	0	+	3	3	127	132	3.0
CP008925.1	h6.sal.bam	other	334317	334317	0	+	0	2	126	133	0.0
CP008925.1	h6.sal.bam	other	334318	334318	0	+	2	1	128	132	2.0
CP008925.1	h6.sal.bam	other	334319	334319	0	+	2	3	130	131	2.0
CP008925.1	h6.sal.bam	other	334320	334320	0	+	2	0	131	128	2.0
CP008925.1	h6.sal.bam	other	334321	334321	0	+	0	0	130	129	0.0
CP008925.1	h6.sal.bam	other	334322	334322	0	+	3	0	130	133	3.0
CP008925.1	h6.sal.bam	other	334323	334323	0	+	2	4	130	134	2.0
CP008925.1	h6.sal.bam	other	334324	334324	0	+	3	3	131	130	3.0
CP008925.1	h6.sal.bam	other	334325	334325	0	+	4	2	134	128	4.0
CP008925.1	h6.sal.bam	other	334326	334326	0	+	0	0	122	126	0.0
CP008925.1	h6.sal.bam	other	334327	334327	0	+	0	1	122	126	0.0
CP008925.1	h6.sal.bam	other	334328	334328	0	+	0	0	121	126	0.0
CP008925.1	h6.sal.bam	other	334329	334329	0	+	1	2	121	127	1.0
CP008925.1	h6.sal.bam	other	334330	334330	0	+	1	1	122	129	1.0
CP008925.1	h6.sal.bam	other	334331	334331	0	+	0	1	122	129	0.0
CP008925.1	h6.sal.bam	other	334332	334332	0	+	3	0	122	128	3.0
CP008925.1	h6.sal.bam	other	334333	334333	0	+	2	2	122	132	2.0
CP008925.1	h6.sal.bam	other	334334	334334	0	+	0	2	119	130	0.0
CP008925.1	h6.sal.bam	other	334335	334335	0	+	1	4	120	128	1.0
CP008925.1	h6.sal.bam	other	334336	334336	0	+	1	1	118	126	1.0
CP008925.1	h6.sal.bam	other	334337	334337	0	+	0	2	118	125	0.0
CP008925.1	h6.sal.bam	other	334338	334338	0	+	1	1	117	123	1.0
CP008925.1	h6.sal.bam	other	334339	334339	0	+	0	2	117	122	0.0
CP008925.1	h6.sal.bam	other	334340	334340	0	+	1	1	118	131	1.0
CP008925.1	h6.sal.bam	other	334341	334341	0	+	5	1	123	131	5.0
CP008925.1	h6.sal.bam	other	334342	334342	0	+	3	1	122	131	3.0
CP008925.1	h6.sal.bam	other	334343	334343	0	+	3	4	125	133	3.0
CP008925.1	h6.sal.bam	other	334344	334344	0	+	2	0	127	129	2.0
CP008925.1	h6.sal.bam	other	334345	334345	0	+	3	2	130	129	3.0
CP008925.1	h6.sal.bam	other	334346	334346	0	+	5	2	133	127	5.0
CP008925.1	h6.sal.bam	other	334347	334347	0	+	4	2	135	134	4.0
CP008925.1	h6.sal.bam	other	334348	334348	0	+	2	0	135	133	2.0
CP008925.1	h6.sal.bam	other	334349	334349	0	+	1	5	136	136	1.0
CP008925.1	h6.sal.bam	other	334350	334350	0	+	1	0	137	131	1.0
CP008925.1	h6.sal.bam	other	334351	334351	0	+	3	1	140	141	3.0
CP008925.1	h6.sal.bam	other	334352	334352	0	+	8	5	148	143	8.0
CP008925.1	h6.sal.bam	other	334353	334353	0	+	0	2	147	138	0.0
CP008925.1	h6.sal.bam	other	334354	334354	0	+	1	1	147	137	1.0
CP008925.1	h6.sal.bam	other	334355	334355	0	+	9	4	155	137	9.0
CP008925.1	h6.sal.bam	other	334356	334356	0	+	0	1	153	134	0.0
CP008925.1	h6.sal.bam	other	334357	334357	0	+	2	5	155	133	2.0
CP008925.1	h6.sal.bam	other	334358	334358	0	+	1	6	151	128	1.0
CP008925.1	h6.sal.bam	other	334359	334359	0	+	0	3	147	131	0.0
CP008925.1	h6.sal.bam	other	334360	334360	0	+	0	12	142	129	0.0
CP008925.1	h6.sal.bam	other	334361	334361	0	+	1	2	143	117	1.0
CP008925.1	h6.sal.bam	other	334362	334362	0	+	1	2	142	120	1.0
CP008925.1	h6.sal.bam	other	334363	334363	0	+	1	1	143	122	1.0
CP008925.1	h6.sal.bam	other	334364	334364	0	+	4	0	144	122	4.0
CP008925.1	h6.sal.bam	other	334365	334365	0	+	1	0	145	123	1.0
CP008925.1	h6.sal.bam	other	334366	334366	0	+	3	3	144	123	3.0
CP008925.1	h6.sal.bam	other	334367	334367	0	+	0	5	142	120	0.0
CP008925.1	h6.sal.bam	other	334368	334368	0	+	0	2	139	120	0.0
CP008925.1	h6.sal.bam	other	334369	334369	0	+	1	5	137	120	1.0
CP008925.1	h6.sal.bam	other	334370	334370	0	+	1	1	133	117	1.0
CP008925.1	h6.sal.bam	other	334371	334371	0	+	3	0	136	118	3.0
CP008925.1	h6.sal.bam	other	334372	334372	0	+	1	1	137	120	1.0
CP008925.1	h6.sal.bam	other	334373	334373	0	+	1	0	137	120	1.0
CP008925.1	h6.sal.bam	other	334374	334374	0	+	5	0	140	122	5.0
CP008925.1	h6.sal.bam	other	334375	334375	0	+	1	3	137	123	1.0
CP008925.1	h6.sal.bam	other	334376	334376	0	+	3	1	138	122	3.0
CP008925.1	h6.sal.bam	other	334377	334377	0	+	0	1	131	121	0.0
CP008925.1	h6.sal.bam	other	334378	334378	0	+	3	1	132	123	3.0
CP008925.1	h6.sal.bam	other	334379	334379	0	+	3	3	135	123	3.0
CP008925.1	h6.sal.bam	other	334380	334380	0	+	1	1	134	122	1.0
CP008925.1	h6.sal.bam	other	334381	334381	0	+	1	2	135	123	1.0
CP008925.1	h6.sal.bam	other	334382	334382	0	+	5	1	136	121	5.0
CP008925.1	h6.sal.bam	other	334383	334383	0	+	7	0	143	120	7.0
CP008925.1	h6.sal.bam	other	334384	334384	0	+	4	0	146	122	4.0
CP008925.1	h6.sal.bam	other	334385	334385	0	+	1	0	144	128	1.0
CP008925.1	h6.sal.bam	other	334386	334386	0	+	1	0	145	128	1.0
CP008925.1	h6.sal.bam	other	334387	334387	0	+	2	2	146	132	2.0
CP008925.1	h6.sal.bam	other	334388	334388	0	+	0	0	137	135	0.0
CP008925.1	h6.sal.bam	other	334389	334389	0	+	1	0	138	135	0.5
CP008925.1	h6.sal.bam	other	334390	334390	0	+	0	0	138	136	0.0
CP008925.1	h6.sal.bam	other	334391	334391	0	+	3	4	140	140	1.5
CP008925.1	h6.sal.bam	other	334392	334392	0	+	1	1	141	139	0.5
CP008925.1	h6.sal.bam	other	334393	334393	0	+	0	0	136	138	0.0
CP008925.1	h6.sal.bam	other	334394	334394	0	+	2	2	138	141	1.0
CP008925.1	h6.sal.bam	other	334395	334395	0	+	1	4	138	139	0.6666666666666666
CP008925.1	h6.sal.bam	other	334396	334396	0	+	2	0	139	135	1.3333333333333333
CP008925.1	h6.sal.bam	other	334397	334397	0	+	1	1	138	136	0.6666666666666666
CP008925.1	h6.sal.bam	other	334398	334398	0	+	3	0	135	138	3.0
CP008925.1	h6.sal.bam	other	334399	334399	0	+	0	1	135	138	0.0
CP008925.1	h6.sal.bam	other	334400	334400	0	+	2	0	133	137	1.3333333333333333
CP008925.1	h6.sal.bam	other	334401	334401	0	+	4	1	137	137	4.0
CP008925.1	h6.sal.bam	other	334402	334402	0	+	1	1	138	136	1.0
CP008925.1	h6.sal.bam	other	334403	334403	0	+	2	2	140	146	2.0
CP008925.1	h6.sal.bam	other	334404	334404	0	+	2	4	141	144	1.3333333333333333
CP008925.1	h6.sal.bam	other	334405	334405	0	+	1	0	141	140	0.6666666666666666
CP008925.1	h6.sal.bam	other	334406	334406	0	+	3	1	144	145	2.0
CP008925.1	h6.sal.bam	other	334407	334407	0	+	0	3	140	145	0.0
CP008925.1	h6.sal.bam	other	334408	334408	0	+	5	0	142	142	2.5
CP008925.1	h6.sal.bam	other	334409	334409	0	+	2	0	143	142	1.0
CP008925.1	h6.sal.bam	other	334410	334410	0	+	5	2	147	142	2.5
CP008925.1	h6.sal.bam	other	334411	334411	0	+	0	0	146	140	0.0
CP008925.1	h6.sal.bam	other	334412	334412	0	+	0	1	145	142	0.0
CP008925.1	h6.sal.bam	other	334413	334413	0	+	2	7	146	141	1.0
CP008925.1	h6.sal.bam	other	334414	334414	0	+	1	2	147	139	0.5
CP008925.1	h6.sal.bam	other	334415	334415	0	+	0	1	146	139	0.0
CP008925.1	h6.sal.bam	other	334416	334416	0	+	3	1	145	139	1.5
CP008925.1	h6.sal.bam	other	334417	334417	0	+	2	2	145	141	1.0
CP008925.1	h6.sal.bam	other	334418	334418	0	+	2	0	144	140	1.0
CP008925.1	h6.sal.bam	other	334419	334419	0	+	1	7	145	140	0.5
CP008925.1	h6.sal.bam	other	334420	334420	0	+	1	1	139	135	0.5
CP008925.1	h6.sal.bam	other	334421	334421	0	+	1	1	138	135	0.5
CP008925.1	h6.sal.bam	other	334422	334422	0	+	3	1	138	139	1.5
CP008925.1	h6.sal.bam	other	334423	334423	0	+	3	3	140	138	1.5
CP008925.1	h6.sal.bam	other	334424	334424	0	+	1	0	138	142	0.5
CP008925.1	h6.sal.bam	other	334425	334425	0	+	3	11	141	142	1.5
CP008925.1	h6.sal.bam	other	334426	334426	0	+	2	2	140	132	1.0
CP008925.1	h6.sal.bam	other	334427	334427	0	+	3	1	135	131	1.5
CP008925.1	h6.sal.bam	other	334428	334428	0	+	2	0	137	130	1.0
CP008925.1	h6.sal.bam	other	334429	334429	0	+	2	1	130	133	1.0
CP008925.1	h6.sal.bam	other	334430	334430	0	+	3	1	133	132	1.5
CP008925.1	h6.sal.bam	other	334431	334431	0	+	0	5	133	131	0.0
CP008925.1	h6.sal.bam	other	334432	334432	0	+	3	2	134	126	1.5
CP008925.1	h6.sal.bam	other	334433	334433	0	+	0	2	133	124	0.0
CP008925.1	h6.sal.bam	other	334434	334434	0	+	0	2	133	129	0.0
CP008925.1	h6.sal.bam	other	334435	334435	0	+	3	2	136	129	1.5
CP008925.1	h6.sal.bam	other	334436	334436	0	+	0	2	135	127	0.0
CP008925.1	h6.sal.bam	other	334437	334437	0	+	1	4	134	128	0.5
CP008925.1	h6.sal.bam	other	334438	334438	0	+	3	1	135	124	1.5
CP008925.1	h6.sal.bam	other	334439	334439	0	+	2	1	133	126	1.0
CP008925.1	h6.sal.bam	other	334440	334440	0	+	4	2	137	125	2.0
CP008925.1	h6.sal.bam	other	334441	334441	0	+	6	1	140	125	3.0
CP008925.1	h6.sal.bam	other	334442	334442	0	+	4	2	144	128	2.0
CP008925.1	h6.sal.bam	other	334443	334443	0	+	1	2	145	127	0.5
CP008925.1	h6.sal.bam	other	334444	334444	0	+	6	2	150	125	3.0
CP008925.1	h6.sal.bam	other	334445	334445	0	+	0	2	148	123	0.0
CP008925.1	h6.sal.bam	other	334446	334446	0	+	5	3	151	126	2.5
CP008925.1	h6.sal.bam	other	334447	334447	0	+	3	1	152	123	1.5
CP008925.1	h6.sal.bam	other	334448	334448	0	+	1	2	153	122	0.5
CP008925.1	h6.sal.bam	other	334449	334449	0	+	3	1	152	120	1.5
CP008925.1	h6.sal.bam	other	334450	334450	0	+	1	2	153	119	0.5
CP008925.1	h6.sal.bam	other	334451	334451	0	+	0	3	150	121	0.0
CP008925.1	h6.sal.bam	other	334452	334452	0	+	1	0	151	118	0.5
CP008925.1	h6.sal.bam	other	334453	334453	0	+	3	1	151	118	1.5
CP008925.1	h6.sal.bam	other	334454	334454	0	+	3	2	151	125	1.5
CP008925.1	h6.sal.bam	other	334455	334455	0	+	2	1	152	125	1.0
CP008925.1	h6.sal.bam	other	334456	334456	0	+	1	1	152	127	0.5
CP008925.1	h6.sal.bam	other	334457	334457	0	+	2	1	149	127	1.0
CP008925.1	h6.sal.bam	other	334458	334458	0	+	2	3	143	127	1.0
CP008925.1	h6.sal.bam	other	334459	334459	0	+	2	3	140	127	1.0
CP008925.1	h6.sal.bam	other	334460	334460	0	+	3	3	143	126	1.5
CP008925.1	h6.sal.bam	other	334461	334461	0	+	2	1	145	123	1.0
CP008925.1	h6.sal.bam	other	334462	334462	0	+	2	5	145	122	1.0
CP008925.1	h6.sal.bam	other	334463	334463	0	+	2	0	145	120	1.0
CP008925.1	h6.sal.bam	other	334464	334464	0	+	4	1	149	123	2.0
CP008925.1	h6.sal.bam	other	334465	334465	0	+	3	4	151	123	1.5
CP008925.1	h6.sal.bam	other	334466	334466	0	+	4	3	152	119	2.0
CP008925.1	h6.sal.bam	other	334467	334467	0	+	2	0	153	116	1.0
CP008925.1	h6.sal.bam	other	334468	334468	0	+	0	3	153	117	0.0
CP008925.1	h6.sal.bam	other	334469	334469	0	+	2	0	154	114	1.0
CP008925.1	h6.sal.bam	other	334470	334470	0	+	3	2	154	115	1.5
CP008925.1	h6.sal.bam	other	334471	334471	0	+	0	0	153	113	0.0
CP008925.1	h6.sal.bam	other	334472	334472	0	+	2	3	151	114	1.0
CP008925.1	h6.sal.bam	other	334473	334473	0	+	1	0	152	111	0.5
CP008925.1	h6.sal.bam	other	334474	334474	0	+	2	6	152	112	1.0
CP008925.1	h6.sal.bam	other	334475	334475	0	+	2	1	150	107	1.0
CP008925.1	h6.sal.bam	other	334476	334476	0	+	0	3	150	106	0.0
CP008925.1	h6.sal.bam	other	334477	334477	0	+	4	1	153	107	2.0
CP008925.1	h6.sal.bam	other	334478	334478	0	+	2	1	153	108	1.0
CP008925.1	h6.sal.bam	other	334479	334479	0	+	4	4	155	110	2.0
CP008925.1	h6.sal.bam	other	334480	334480	0	+	2	1	155	106	1.0
CP008925.1	h6.sal.bam	other	334481	334481	0	+	0	0	154	108	0.0
CP008925.1	h6.sal.bam	other	334482	334482	0	+	2	0	156	111	1.0
CP008925.1	h6.sal.bam	other	334483	334483	0	+	2	1	151	114	1.0
CP008925.1	h6.sal.bam	other	334484	334484	0	+	2	1	148	116	1.0
CP008925.1	h6.sal.bam	other	334485	334485	0	+	2	0	150	119	1.0
CP008925.1	h6.sal.bam	other	334486	334486	0	+	1	0	151	119	0.5
CP008925.1	h6.sal.bam	other	334487	334487	0	+	3	1	152	119	1.5
CP008925.1	h6.sal.bam	other	334488	334488	0	+	0	4	152	120	0.0
CP008925.1	h6.sal.bam	other	334489	334489	0	+	1	2	152	116	0.5
CP008925.1	h6.sal.bam	other	334490	334490	0	+	0	1	149	131	0.0
CP008925.1	h6.sal.bam	other	334491	334491	0	+	2	3	151	131	1.0
CP008925.1	h6.sal.bam	other	334492	334492	0	+	2	1	151	128	1.0
CP008925.1	h6.sal.bam	other	334493	334493	0	+	1	0	147	127	0.5
CP008925.1	h6.sal.bam	other	334494	334494	0	+	3	2	149	131	1.5
CP008925.1	h6.sal.bam	other	334495	334495	0	+	1	2	149	132	0.5
CP008925.1	h6.sal.bam	other	334496	334496	0	+	0	4	149	130	0.0
CP008925.1	h6.sal.bam	other	334497	334497	0	+	2	6	149	129	1.0
CP008925.1	h6.sal.bam	other	334498	334498	0	+	4	1	150	123	2.0
CP008925.1	h6.sal.bam	other	334499	334499	0	+	2	0	151	123	1.0
CP008925.1	h6.sal.bam	other	334500	334500	0	+	5	1	154	124	2.5
CP008925.1	h6.sal.bam	other	334501	334501	0	+	6	1	157	124	3.0
CP008925.1	h6.sal.bam	other	334502	334502	0	+	2	0	156	125	1.0
CP008925.1	h6.sal.bam	other	334503	334503	0	+	4	2	160	128	2.0
CP008925.1	h6.sal.bam	other	334504	334504	0	+	5	2	162	128	2.5
CP008925.1	h6.sal.bam	other	334505	334505	0	+	1	0	161	128	0.5
CP008925.1	h6.sal.bam	other	334506	334506	0	+	1	3	162	129	0.5
CP008925.1	h6.sal.bam	other	334507	334507	0	+	1	2	160	128	0.5
CP008925.1	h6.sal.bam	other	334508	334508	0	+	3	1	163	130	1.5
CP008925.1	h6.sal.bam	other	334509	334509	0	+	0	1	162	129	0.0
CP008925.1	h6.sal.bam	other	334510	334510	0	+	2	1	161	134	1.0
CP008925.1	h6.sal.bam	other	334511	334511	0	+	0	2	161	136	0.0
CP008925.1	h6.sal.bam	other	334512	334512	0	+	1	0	162	136	0.5
CP008925.1	h6.sal.bam	other	334513	334513	0	+	0	3	153	136	0.0
CP008925.1	h6.sal.bam	other	334514	334514	0	+	2	0	155	133	1.0
CP008925.1	h6.sal.bam	other	334515	334515	0	+	1	2	156	135	0.5
CP008925.1	h6.sal.bam	other	334516	334516	0	+	1	6	149	133	0.5
CP008925.1	h6.sal.bam	other	334517	334517	0	+	4	0	151	128	2.0
CP008925.1	h6.sal.bam	other	334518	334518	0	+	2	0	152	129	1.0
CP008925.1	h6.sal.bam	other	334519	334519	0	+	2	4	148	132	1.0
CP008925.1	h6.sal.bam	other	334520	334520	0	+	6	0	146	130	3.0
CP008925.1	h6.sal.bam	other	334521	334521	0	+	1	1	147	130	0.5
CP008925.1	h6.sal.bam	other	334522	334522	0	+	1	1	148	133	0.5
CP008925.1	h6.sal.bam	other	334523	334523	0	+	1	1	144	136	0.5
CP008925.1	h6.sal.bam	other	334524	334524	0	+	4	1	148	136	2.0
CP008925.1	h6.sal.bam	other	334525	334525	0	+	0	5	147	135	0.0
CP008925.1	h6.sal.bam	other	334526	334526	0	+	0	2	146	130	0.0
CP008925.1	h6.sal.bam	other	334527	334527	0	+	2	3	148	135	1.0
CP008925.1	h6.sal.bam	other	334528	334528	0	+	2	1	146	132	1.0
CP008925.1	h6.sal.bam	other	334529	334529	0	+	2	3	145	131	1.0
CP008925.1	h6.sal.bam	other	334530	334530	0	+	0	1	144	133	0.0
CP008925.1	h6.sal.bam	other	334531	334531	0	+	3	1	146	132	1.5
CP008925.1	h6.sal.bam	other	334532	334532	0	+	2	2	143	135	1.0
CP008925.1	h6.sal.bam	other	334533	334533	0	+	3	2	146	133	1.5
CP008925.1	h6.sal.bam	other	334534	334534	0	+	1	2	145	132	0.5
CP008925.1	h6.sal.bam	other	334535	334535	0	+	2	2	143	130	1.0
CP008925.1	h6.sal.bam	other	334536	334536	0	+	1	1	144	128	0.5
CP008925.1	h6.sal.bam	other	334537	334537	0	+	1	0	143	128	0.5
CP008925.1	h6.sal.bam	other	334538	334538	0	+	0	1	141	131	0.0
CP008925.1	h6.sal.bam	other	334539	334539	0	+	4	2	142	133	2.0
CP008925.1	h6.sal.bam	other	334540	334540	0	+	1	0	136	136	0.5
CP008925.1	h6.sal.bam	other	334541	334541	0	+	5	0	141	137	2.5
CP008925.1	h6.sal.bam	other	334542	334542	0	+	0	1	139	137	0.0
CP008925.1	h6.sal.bam	other	334543	334543	0	+	4	0	143	137	2.0
CP008925.1	h6.sal.bam	other	334544	334544	0	+	1	1	137	137	0.5
CP008925.1	h6.sal.bam	other	334545	334545	0	+	1	0	138	138	0.5
CP008925.1	h6.sal.bam	other	334546	334546	0	+	0	1	137	138	0.0
CP008925.1	h6.sal.bam	other	334547	334547	0	+	2	0	138	139	1.0
CP008925.1	h6.sal.bam	other	334548	334548	0	+	5	1	143	139	2.5
CP008925.1	h6.sal.bam	other	334549	334549	0	+	2	2	143	139	1.0
CP008925.1	h6.sal.bam	other	334550	334550	0	+	1	1	141	140	0.5
CP008925.1	h6.sal.bam	other	334551	334551	0	+	1	3	142	143	0.5
CP008925.1	h6.sal.bam	other	334552	334552	0	+	1	3	140	140	0.5
CP008925.1	h6.sal.bam	other	334553	334553	0	+	1	3	139	139	0.5
CP008925.1	h6.sal.bam	other	334554	334554	0	+	0	1	135	146	0.0
CP008925.1	h6.sal.bam	other	334555	334555	0	+	2	3	135	145	1.0
CP008925.1	h6.sal.bam	other	334556	334556	0	+	1	2	136	142	0.5
CP008925.1	h6.sal.bam	other	334557	334557	0	+	2	3	136	141	1.0
CP008925.1	h6.sal.bam	other	334558	334558	0	+	3	3	136	141	1.5
CP008925.1	h6.sal.bam	other	334559	334559	0	+	2	4	138	138	1.0
CP008925.1	h6.sal.bam	other	334560	334560	0	+	3	2	139	137	1.5
CP008925.1	h6.sal.bam	other	334561	334561	0	+	2	3	140	138	1.0
CP008925.1	h6.sal.bam	other	334562	334562	0	+	0	3	137	136	0.0
CP008925.1	h6.sal.bam	GTTC	334563	334563	334571	+	4	9	141	136	2.0
CP008925.1	h6.sal.bam	other	334564	334564	0	+	4	1	144	131	2.0
CP008925.1	h6.sal.bam	GTTC	334565	334565	334571	+	12	1	156	130	6.0
CP008925.1	h6.sal.bam	other	334566	334566	0	+	5	2	157	133	2.5
CP008925.1	h6.sal.bam	other	334567	334567	0	+	3	2	160	131	1.5
CP008925.1	h6.sal.bam	other	334568	334568	0	+	4	2	163	129	2.0
CP008925.1	h6.sal.bam	other	334569	334569	0	+	1	3	161	128	0.5
CP008925.1	h6.sal.bam	other	334570	334570	0	+	2	0	162	127	1.0
CP008925.1	h6.sal.bam	other	334571	334571	0	+	2	2	163	128	1.0
CP008925.1	h6.sal.bam	other	334572	334572	0	+	0	0	161	126	0.0
CP008925.1	h6.sal.bam	other	334573	334573	0	+	3	1	160	127	1.5
CP008925.1	h6.sal.bam	other	334574	334574	0	+	2	1	160	127	1.0
CP008925.1	h6.sal.bam	other	334575	334575	0	+	2	1	158	126	1.0
CP008925.1	h6.sal.bam	other	334576	334576	0	+	3	1	155	126	1.5
CP008925.1	h6.sal.bam	other	334577	334577	0	+	1	3	154	127	0.5
CP008925.1	h6.sal.bam	other	334578	334578	0	+	6	2	155	124	3.0
CP008925.1	h6.sal.bam	other	334579	334579	0	+	1	2	152	122	0.5
CP008925.1	h6.sal.bam	GTTC	334580	334580	334571	+	2	0	153	121	1.0
CP008925.1	h6.sal.bam	other	334581	334581	0	+	2	2	154	123	1.0
CP008925.1	h6.sal.bam	GTTC	334582	334582	334571	+	4	3	157	122	2.0
CP008925.1	h6.sal.bam	other	334583	334583	0	+	3	0	155	121	1.5
CP008925.1	h6.sal.bam	other	334584	334584	0	+	1	6	156	122	0.5
CP008925.1	h6.sal.bam	other	334585	334585	0	+	5	3	161	117	2.5
CP008925.1	h6.sal.bam	other	334586	334586	0	+	4	2	165	114	2.0
CP008925.1	h6.sal.bam	other	334587	334587	0	+	3	0	167	112	1.5
CP008925.1	h6.sal.bam	other	334588	334588	0	+	7	0	174	113	3.5
CP008925.1	h6.sal.bam	other	334589	334589	0	+	0	2	172	113	0.0
CP008925.1	h6.sal.bam	other	334590	334590	0	+	3	1	165	113	1.5
CP008925.1	h6.sal.bam	other	334591	334591	0	+	6	0	171	114	3.0
CP008925.1	h6.sal.bam	other	334592	334592	0	+	3	2	174	118	1.5
CP008925.1	h6.sal.bam	other	334593	334593	0	+	2	3	176	116	1.0
CP008925.1	h6.sal.bam	other	334594	334594	0	+	3	2	173	114	1.5
CP008925.1	h6.sal.bam	other	334595	334595	0	+	0	0	171	116	0.0
CP008925.1	h6.sal.bam	other	334596	334596	0	+	1	4	172	117	0.5
CP008925.1	h6.sal.bam	other	334597	334597	0	+	4	3	176	115	2.0
CP008925.1	h6.sal.bam	other	334598	334598	0	+	5	1	180	115	2.5
CP008925.1	h6.sal.bam	other	334599	334599	0	+	1	4	177	114	0.5
CP008925.1	h6.sal.bam	other	334600	334600	0	+	1	4	178	111	0.5
CP008925.1	h6.sal.bam	other	334601	334601	0	+	2	0	178	107	1.0
CP008925.1	h6.sal.bam	other	334602	334602	0	+	3	3	181	108	1.5
CP008925.1	h6.sal.bam	other	334603	334603	0	+	3	1	182	105	1.5
CP008925.1	h6.sal.bam	other	334604	334604	0	+	0	1	180	104	0.0
CP008925.1	h6.sal.bam	other	334605	334605	0	+	2	3	182	107	1.0
CP008925.1	h6.sal.bam	other	334606	334606	0	+	4	1	183	105	2.0
CP008925.1	h6.sal.bam	other	334607	334607	0	+	0	0	181	105	0.0
CP008925.1	h6.sal.bam	other	334608	334608	0	+	3	1	181	106	1.5
CP008925.1	h6.sal.bam	other	334609	334609	0	+	3	1	182	105	1.5
CP008925.1	h6.sal.bam	other	334610	334610	0	+	2	1	182	104	1.0
CP008925.1	h6.sal.bam	other	334611	334611	0	+	1	2	180	103	0.5
CP008925.1	h6.sal.bam	other	334612	334612	0	+	1	1	181	101	0.5
CP008925.1	h6.sal.bam	other	334613	334613	0	+	1	2	182	102	0.5
CP008925.1	h6.sal.bam	other	334614	334614	0	+	2	5	179	100	1.0
CP008925.1	h6.sal.bam	other	334615	334615	0	+	1	1	180	102	0.5
CP008925.1	h6.sal.bam	other	334616	334616	0	+	1	0	176	104	0.5
CP008925.1	h6.sal.bam	other	334617	334617	0	+	1	2	177	106	0.5
CP008925.1	h6.sal.bam	other	334618	334618	0	+	1	1	174	104	0.5
CP008925.1	h6.sal.bam	other	334619	334619	0	+	1	1	175	103	0.5
CP008925.1	h6.sal.bam	other	334620	334620	0	+	1	1	175	103	0.5
CP008925.1	h6.sal.bam	other	334621	334621	0	+	2	2	177	103	1.0
CP008925.1	h6.sal.bam	other	334622	334622	0	+	1	1	176	102	0.5
CP008925.1	h6.sal.bam	other	334623	334623	0	+	1	3	173	101	0.5
CP008925.1	h6.sal.bam	other	334624	334624	0	+	1	2	172	98	0.5
CP008925.1	h6.sal.bam	other	334625	334625	0	+	0	3	171	97	0.0
CP008925.1	h6.sal.bam	other	334626	334626	0	+	2	2	172	94	1.0
CP008925.1	h6.sal.bam	other	334627	334627	0	+	4	7	175	93	2.0
CP008925.1	h6.sal.bam	other	334628	334628	0	+	2	1	174	88	1.0
CP008925.1	h6.sal.bam	other	334629	334629	0	+	4	0	178	87	2.0
CP008925.1	h6.sal.bam	other	334630	334630	0	+	4	1	182	90	2.0
CP008925.1	h6.sal.bam	other	334631	334631	0	+	3	0	181	91	1.5
CP008925.1	h6.sal.bam	other	334632	334632	0	+	2	3	183	91	1.3333333333333333
CP008925.1	h6.sal.bam	other	334633	334633	0	+	3	3	182	89	3.0
CP008925.1	h6.sal.bam	other	334634	334634	0	+	2	0	181	86	2.0
CP008925.1	h6.sal.bam	other	334635	334635	0	+	2	3	180	87	2.0
CP008925.1	h6.sal.bam	other	334636	334636	0	+	0	1	180	85	0.0
CP008925.1	h6.sal.bam	other	334637	334637	0	+	1	3	181	84	1.0
CP008925.1	h6.sal.bam	other	334638	334638	0	+	0	4	177	84	0.0
CP008925.1	h6.sal.bam	other	334639	334639	0	+	4	2	177	80	4.0
CP008925.1	h6.sal.bam	other	334640	334640	0	+	2	1	167	79	2.0
CP008925.1	h6.sal.bam	other	334641	334641	0	+	1	0	164	81	1.0
CP008925.1	h6.sal.bam	other	334642	334642	0	+	2	1	159	84	2.0
CP008925.1	h6.sal.bam	other	334643	334643	0	+	1	0	159	85	1.0
CP008925.1	h6.sal.bam	other	334644	334644	0	+	0	2	155	86	0.0
CP008925.1	h6.sal.bam	other	334645	334645	0	+	0	1	154	84	0.0
CP008925.1	h6.sal.bam	other	334646	334646	0	+	1	1	155	84	1.0
CP008925.1	h6.sal.bam	other	334647	334647	0	+	3	1	155	83	3.0
CP008925.1	h6.sal.bam	other	334648	334648	0	+	0	0	153	82	0.0
CP008925.1	h6.sal.bam	other	334649	334649	0	+	0	1	151	85	0.0
CP008925.1	h6.sal.bam	other	334650	334650	0	+	1	1	149	86	1.0
CP008925.1	h6.sal.bam	other	334651	334651	0	+	3	1	150	85	3.0
CP008925.1	h6.sal.bam	other	334652	334652	0	+	2	0	145	84	2.0
CP008925.1	h6.sal.bam	other	334653	334653	0	+	0	0	143	85	0.0
CP008925.1	h6.sal.bam	other	334654	334654	0	+	0	1	140	85	0.0
CP008925.1	h6.sal.bam	other	334655	334655	0	+	2	1	142	84	2.0
CP008925.1	h6.sal.bam	other	334656	334656	0	+	2	1	143	83	2.0
CP008925.1	h6.sal.bam	other	334657	334657	0	+	2	2	142	82	2.0
CP008925.1	h6.sal.bam	other	334658	334658	0	+	0	1	139	91	0.0
CP008925.1	h6.sal.bam	other	334659	334659	0	+	2	1	137	91	2.0
CP008925.1	h6.sal.bam	other	334660	334660	0	+	2	0	139	92	2.0
CP008925.1	h6.sal.bam	other	334661	334661	0	+	1	0	134	92	1.0
CP008925.1	h6.sal.bam	other	334662	334662	0	+	0	1	125	92	0.0
CP008925.1	h6.sal.bam	other	334663	334663	0	+	1	1	125	92	1.0
CP008925.1	h6.sal.bam	other	334664	334664	0	+	0	1	122	94	0.0
CP008925.1	h6.sal.bam	other	334665	334665	0	+	3	2	125	93	3.0
CP008925.1	h6.sal.bam	other	334666	334666	0	+	0	4	119	93	0.0
CP008925.1	h6.sal.bam	other	334667	334667	0	+	2	0	118	89	2.0
CP008925.1	h6.sal.bam	other	334668	334668	0	+	0	1	118	89	0.0
CP008925.1	h6.sal.bam	other	334669	334669	0	+	1	4	116	90	1.0
CP008925.1	h6.sal.bam	other	334670	334670	0	+	1	2	116	91	1.0
CP008925.1	h6.sal.bam	other	334671	334671	0	+	1	1	116	90	1.0
CP008925.1	h6.sal.bam	other	334672	334672	0	+	0	3	113	91	0.0
CP008925.1	h6.sal.bam	other	334673	334673	0	+	7	0	115	88	7.0
CP008925.1	h6.sal.bam	other	334674	334674	0	+	3	1	116	89	3.0
CP008925.1	h6.sal.bam	other	334675	334675	0	+	1	0	117	88	1.0
CP008925.1	h6.sal.bam	other	334676	334676	0	+	3	1	118	89	3.0
CP008925.1	h6.sal.bam	other	334677	334677	0	+	2	0	118	91	2.0
CP008925.1	h6.sal.bam	other	334678	334678	0	+	0	3	115	92	0.0
CP008925.1	h6.sal.bam	other	334679	334679	0	+	1	2	116	89	1.0
CP008925.1	h6.sal.bam	other	334680	334680	0	+	3	0	117	87	3.0
CP008925.1	h6.sal.bam	other	334681	334681	0	+	0	1	113	92	0.0
CP008925.1	h6.sal.bam	other	334682	334682	0	+	1	1	111	91	1.0
CP008925.1	h6.sal.bam	other	334683	334683	0	+	1	0	109	92	1.0
CP008925.1	h6.sal.bam	other	334684	334684	0	+	1	0	110	92	1.0
CP008925.1	h6.sal.bam	other	334685	334685	0	+	4	0	111	94	4.0
CP008925.1	h6.sal.bam	other	334686	334686	0	+	1	2	110	98	1.0
CP008925.1	h6.sal.bam	other	334687	334687	0	+	1	0	111	96	1.0
CP008925.1	h6.sal.bam	other	334688	334688	0	+	1	4	112	96	1.0
CP008925.1	h6.sal.bam	other	334689	334689	0	+	0	4	110	92	0.0
CP008925.1	h6.sal.bam	other	334690	334690	0	+	0	3	109	91	0.0
CP008925.1	h6.sal.bam	other	334691	334691	0	+	0	2	108	91	0.0
CP008925.1	h6.sal.bam	other	334692	334692	0	+	3	0	110	89	3.0
CP008925.1	h6.sal.bam	other	334693	334693	0	+	1	1	110	90	1.0
CP008925.1	h6.sal.bam	other	334694	334694	0	+	1	1	107	96	1.0
CP008925.1	h6.sal.bam	other	334695	334695	0	+	1	0	108	96	1.0
CP008925.1	h6.sal.bam	other	334696	334696	0	+	2	1	110	97	2.0
CP008925.1	h6.sal.bam	other	334697	334697	0	+	7	0	113	97	7.0
CP008925.1	h6.sal.bam	other	334698	334698	0	+	2	1	115	98	2.0
CP008925.1	h6.sal.bam	other	334699	334699	0	+	0	0	114	97	0.0
CP008925.1	h6.sal.bam	other	334700	334700	0	+	0	0	114	99	0.0
CP008925.1	h6.sal.bam	other	334701	334701	0	+	1	1	114	100	1.0
CP008925.1	h6.sal.bam	other	334702	334702	0	+	3	2	114	100	3.0
CP008925.1	h6.sal.bam	other	334703	334703	0	+	4	0	97	98	4.0
CP008925.1	h6.sal.bam	other	334704	334704	0	+	1	4	98	99	1.0
CP008925.1	h6.sal.bam	other	334705	334705	0	+	1	1	99	95	1.0
CP008925.1	h6.sal.bam	other	334706	334706	0	+	2	1	101	94	2.0
CP008925.1	h6.sal.bam	other	334707	334707	0	+	2	1	103	97	2.0
CP008925.1	h6.sal.bam	other	334708	334708	0	+	0	0	102	97	0.0
CP008925.1	h6.sal.bam	other	334709	334709	0	+	1	1	103	98	1.0
CP008925.1	h6.sal.bam	other	334710	334710	0	+	4	0	105	100	4.0
CP008925.1	h6.sal.bam	other	334711	334711	0	+	2	0	106	100	2.0
CP008925.1	h6.sal.bam	other	334712	334712	0	+	2	3	107	100	2.0
CP008925.1	h6.sal.bam	other	334713	334713	0	+	1	0	108	99	1.0
CP008925.1	h6.sal.bam	other	334714	334714	0	+	2	1	107	99	2.0
CP008925.1	h6.sal.bam	other	334715	334715	0	+	0	4	105	99	0.0
CP008925.1	h6.sal.bam	other	334716	334716	0	+	2	2	106	96	2.0
CP008925.1	h6.sal.bam	other	334717	334717	0	+	0	2	104	97	0.0
CP008925.1	h6.sal.bam	other	334718	334718	0	+	5	1	108	97	5.0
CP008925.1	h6.sal.bam	other	334719	334719	0	+	3	0	111	100	3.0
CP008925.1	h6.sal.bam	other	334720	334720	0	+	4	1	114	102	4.0
CP008925.1	h6.sal.bam	other	334721	334721	0	+	2	0	113	104	2.0
CP008925.1	h6.sal.bam	other	334722	334722	0	+	1	0	114	104	1.0
CP008925.1	h6.sal.bam	other	334723	334723	0	+	2	3	116	104	2.0
CP008925.1	h6.sal.bam	other	334724	334724	0	+	0	2	115	103	0.0
CP008925.1	h6.sal.bam	other	334725	334725	0	+	3	1	118	101	3.0
CP008925.1	h6.sal.bam	other	334726	334726	0	+	0	0	115	100	0.0
CP008925.1	h6.sal.bam	other	334727	334727	0	+	1	0	114	101	1.0
CP008925.1	h6.sal.bam	other	334728	334728	0	+	3	0	113	101	3.0
CP008925.1	h6.sal.bam	other	334729	334729	0	+	2	2	115	102	2.0
CP008925.1	h6.sal.bam	other	334730	334730	0	+	0	1	114	103	0.0
CP008925.1	h6.sal.bam	other	334731	334731	0	+	4	7	118	171	4.0
CP008925.1	h6.sal.bam	other	334732	334732	0	+	0	1	118	164	0.0
CP008925.1	h6.sal.bam	other	334733	334733	0	+	1	1	116	165	1.0
CP008925.1	h6.sal.bam	other	334734	334734	0	+	1	2	117	164	1.0
CP008925.1	h6.sal.bam	other	334735	334735	0	+	2	0	118	163	2.0
CP008925.1	h6.sal.bam	other	334736	334736	0	+	1	0	118	163	1.0
CP008925.1	h6.sal.bam	other	334737	334737	0	+	1	1	119	165	1.0
CP008925.1	h6.sal.bam	other	334738	334738	0	+	0	3	118	166	0.0
CP008925.1	h6.sal.bam	other	334739	334739	0	+	1	0	119	164	1.0
CP008925.1	h6.sal.bam	other	334740	334740	0	+	2	2	118	164	2.0
CP008925.1	h6.sal.bam	other	334741	334741	0	+	1	0	119	162	1.0
CP008925.1	h6.sal.bam	other	334742	334742	0	+	2	0	120	172	2.0
CP008925.1	h6.sal.bam	other	334743	334743	0	+	0	2	120	175	0.0
CP008925.1	h6.sal.bam	other	334744	334744	0	+	2	5	121	173	2.0
CP008925.1	h6.sal.bam	other	334745	334745	0	+	1	1	121	168	1.0
CP008925.1	h6.sal.bam	other	334746	334746	0	+	1	1	121	170	1.0
CP008925.1	h6.sal.bam	other	334747	334747	0	+	1	0	122	172	1.0
CP008925.1	h6.sal.bam	other	334748	334748	0	+	1	1	112	247	1.0
CP008925.1	h6.sal.bam	other	334749	334749	0	+	0	3	112	255	0.0
CP008925.1	h6.sal.bam	other	334750	334750	0	+	2	0	114	253	2.0
CP008925.1	h6.sal.bam	other	334751	334751	0	+	0	1	111	253	0.0
CP008925.1	h6.sal.bam	other	334752	334752	0	+	3	1	112	252	3.0
CP008925.1	h6.sal.bam	other	334753	334753	0	+	0	1	108	252	0.0
CP008925.1	h6.sal.bam	other	334754	334754	0	+	1	2	109	252	1.0
CP008925.1	h6.sal.bam	other	334755	334755	0	+	0	2	109	250	0.0
CP008925.1	h6.sal.bam	other	334756	334756	0	+	3	0	112	250	3.0
CP008925.1	h6.sal.bam	other	334757	334757	0	+	3	2	114	250	3.0
CP008925.1	h6.sal.bam	other	334758	334758	0	+	2	0	115	248	2.0
CP008925.1	h6.sal.bam	other	334759	334759	0	+	4	2	114	252	4.0
CP008925.1	h6.sal.bam	other	334760	334760	0	+	0	4	114	250	0.0
CP008925.1	h6.sal.bam	other	334761	334761	0	+	2	0	115	246	2.0
CP008925.1	h6.sal.bam	other	334762	334762	0	+	2	0	116	249	2.0
CP008925.1	h6.sal.bam	other	334763	334763	0	+	1	2	116	252	1.0
CP008925.1	h6.sal.bam	other	334764	334764	0	+	2	2	118	250	2.0
CP008925.1	h6.sal.bam	other	334765	334765	0	+	0	2	118	253	0.0
CP008925.1	h6.sal.bam	other	334766	334766	0	+	0	1	118	252	0.0
CP008925.1	h6.sal.bam	other	334767	334767	0	+	1	1	116	252	1.0
CP008925.1	h6.sal.bam	GTTC	334768	334768	334776	+	3	8	117	252	3.0
CP008925.1	h6.sal.bam	other	334769	334769	0	+	1	0	117	244	1.0
CP008925.1	h6.sal.bam	GTTC	334770	334770	334776	+	5	1	122	245	5.0
CP008925.1	h6.sal.bam	other	334771	334771	0	+	2	1	115	247	2.0
CP008925.1	h6.sal.bam	other	334772	334772	0	+	2	0	115	246	2.0
CP008925.1	h6.sal.bam	other	334773	334773	0	+	0	0	115	246	0.0
CP008925.1	h6.sal.bam	other	334774	334774	0	+	0	2	115	247	0.0
CP008925.1	h6.sal.bam	other	334775	334775	0	+	1	1	111	245	1.0
CP008925.1	h6.sal.bam	other	334776	334776	0	+	2	2	113	245	2.0
CP008925.1	h6.sal.bam	other	334777	334777	0	+	1	0	114	243	1.0
CP008925.1	h6.sal.bam	other	334778	334778	0	+	1	0	112	243	1.0
CP008925.1	h6.sal.bam	other	334779	334779	0	+	0	0	111	245	0.0
CP008925.1	h6.sal.bam	other	334780	334780	0	+	0	2	108	247	0.0
CP008925.1	h6.sal.bam	other	334781	334781	0	+	1	2	109	245	1.0
CP008925.1	h6.sal.bam	other	334782	334782	0	+	0	1	107	244	0.0
CP008925.1	h6.sal.bam	other	334783	334783	0	+	1	1	105	246	1.0
CP008925.1	h6.sal.bam	other	334784	334784	0	+	0	3	105	246	0.0
CP008925.1	h6.sal.bam	GTTC	334785	334785	334776	+	1	0	102	245	1.0
CP008925.1	h6.sal.bam	other	334786	334786	0	+	1	1	101	247	1.0
CP008925.1	h6.sal.bam	GTTC	334787	334787	334776	+	3	1	102	247	3.0
CP008925.1	h6.sal.bam	other	334788	334788	0	+	2	0	103	247	2.0
CP008925.1	h6.sal.bam	other	334789	334789	0	+	6	1	107	249	6.0
CP008925.1	h6.sal.bam	other	334790	334790	0	+	1	1	107	249	1.0
CP008925.1	h6.sal.bam	other	334791	334791	0	+	0	3	107	248	0.0
CP008925.1	h6.sal.bam	other	334792	334792	0	+	1	2	108	245	1.0
CP008925.1	h6.sal.bam	other	334793	334793	0	+	3	4	100	244	3.0
CP008925.1	h6.sal.bam	other	334794	334794	0	+	0	2	100	241	0.0
CP008925.1	h6.sal.bam	other	334795	334795	0	+	0	3	100	239	0.0
CP008925.1	h6.sal.bam	other	334796	334796	0	+	2	0	99	238	2.0
CP008925.1	h6.sal.bam	other	334797	334797	0	+	0	0	99	239	0.0
CP008925.1	h6.sal.bam	other	334798	334798	0	+	1	2	98	239	1.0
CP008925.1	h6.sal.bam	other	334799	334799	0	+	2	0	99	239	2.0
CP008925.1	h6.sal.bam	other	334800	334800	0	+	3	0	100	239	3.0
CP008925.1	h6.sal.bam	other	334801	334801	0	+	1	1	100	240	1.0
CP008925.1	h6.sal.bam	other	334802	334802	0	+	2	0	99	241	2.0
CP008925.1	h6.sal.bam	other	334803	334803	0	+	0	1	99	241	0.0
CP008925.1	h6.sal.bam	other	334804	334804	0	+	0	3	97	242	0.0
CP008925.1	h6.sal.bam	GTTC	334805	334805	334813	+	0	70	97	240	0.0
CP008925.1	h6.sal.bam	other	334806	334806	0	+	3	0	95	170	3.0
CP008925.1	h6.sal.bam	GTTC	334807	334807	334813	+	53	1	146	171	53.0
CP008925.1	h6.sal.bam	other	334808	334808	0	+	1	0	147	170	1.0
CP008925.1	h6.sal.bam	other	334809	334809	0	+	3	1	150	170	3.0
CP008925.1	h6.sal.bam	other	334810	334810	0	+	0	0	148	171	0.0
CP008925.1	h6.sal.bam	other	334811	334811	0	+	0	2	147	173	0.0
CP008925.1	h6.sal.bam	other	334812	334812	0	+	2	2	148	171	2.0
CP008925.1	h6.sal.bam	other	334813	334813	0	+	2	1	150	173	2.0
CP008925.1	h6.sal.bam	other	334814	334814	0	+	6	0	154	172	6.0
CP008925.1	h6.sal.bam	other	334815	334815	0	+	1	10	155	172	1.0
CP008925.1	h6.sal.bam	other	334816	334816	0	+	0	3	154	166	0.0
CP008925.1	h6.sal.bam	other	334817	334817	0	+	1	1	153	164	1.0
CP008925.1	h6.sal.bam	other	334818	334818	0	+	3	0	156	164	3.0
CP008925.1	h6.sal.bam	other	334819	334819	0	+	0	1	154	165	0.0
CP008925.1	h6.sal.bam	other	334820	334820	0	+	3	1	155	164	3.0
CP008925.1	h6.sal.bam	other	334821	334821	0	+	0	3	155	163	0.0
CP008925.1	h6.sal.bam	GTTC	334822	334822	334813	+	1	86	154	164	1.0
CP008925.1	h6.sal.bam	other	334823	334823	0	+	0	2	153	78	0.0
CP008925.1	h6.sal.bam	GTTC	334824	334824	334813	+	95	1	248	78	95.0
CP008925.1	h6.sal.bam	other	334825	334825	0	+	3	0	250	77	3.0
CP008925.1	h6.sal.bam	other	334826	334826	0	+	0	0	247	77	0.0
CP008925.1	h6.sal.bam	other	334827	334827	0	+	4	1	251	79	4.0
CP008925.1	h6.sal.bam	other	334828	334828	0	+	1	0	252	78	1.0
CP008925.1	h6.sal.bam	other	334829	334829	0	+	2	1	253	78	2.0
CP008925.1	h6.sal.bam	other	334830	334830	0	+	5	0	258	80	5.0
CP008925.1	h6.sal.bam	other	334831	334831	0	+	1	2	252	80	1.0
CP008925.1	h6.sal.bam	other	334832	334832	0	+	1	1	253	79	1.0
CP008925.1	h6.sal.bam	other	334833	334833	0	+	3	1	254	81	3.0
CP008925.1	h6.sal.bam	other	334834	334834	0	+	1	0	252	82	1.0
CP008925.1	h6.sal.bam	other	334835	334835	0	+	1	0	251	84	1.0
CP008925.1	h6.sal.bam	other	334836	334836	0	+	1	3	250	84	1.0
CP008925.1	h6.sal.bam	other	334837	334837	0	+	0	3	250	81	0.0
CP008925.1	h6.sal.bam	other	334838	334838	0	+	1	2	250	79	1.0
CP008925.1	h6.sal.bam	other	334839	334839	0	+	0	3	248	78	0.0
CP008925.1	h6.sal.bam	other	334840	334840	0	+	3	1	251	78	3.0
CP008925.1	h6.sal.bam	other	334841	334841	0	+	0	1	250	79	0.0
CP008925.1	h6.sal.bam	other	334842	334842	0	+	0	1	249	79	0.0
CP008925.1	h6.sal.bam	other	334843	334843	0	+	0	0	247	81	0.0
CP008925.1	h6.sal.bam	other	334844	334844	0	+	0	1	246	81	0.0
CP008925.1	h6.sal.bam	other	334845	334845	0	+	1	2	242	81	1.0
CP008925.1	h6.sal.bam	other	334846	334846	0	+	1	1	241	82	1.0
CP008925.1	h6.sal.bam	other	334847	334847	0	+	0	0	239	83	0.0
CP008925.1	h6.sal.bam	other	334848	334848	0	+	1	0	240	83	1.0
CP008925.1	h6.sal.bam	other	334849	334849	0	+	0	0	240	86	0.0
CP008925.1	h6.sal.bam	other	334850	334850	0	+	2	2	241	87	2.0
CP008925.1	h6.sal.bam	other	334851	334851	0	+	3	0	241	86	3.0
CP008925.1	h6.sal.bam	other	334852	334852	0	+	0	2	241	86	0.0
CP008925.1	h6.sal.bam	other	334853	334853	0	+	4	0	244	84	4.0
CP008925.1	h6.sal.bam	other	334854	334854	0	+	5	2	248	84	5.0
CP008925.1	h6.sal.bam	other	334855	334855	0	+	2	1	250	82	2.0
CP008925.1	h6.sal.bam	other	334856	334856	0	+	0	1	248	85	0.0
CP008925.1	h6.sal.bam	other	334857	334857	0	+	0	2	248	87	0.0
CP008925.1	h6.sal.bam	other	334858	334858	0	+	1	2	248	88	1.0
CP008925.1	h6.sal.bam	other	334859	334859	0	+	0	0	248	86	0.0
CP008925.1	h6.sal.bam	other	334860	334860	0	+	1	2	248	86	1.0
CP008925.1	h6.sal.bam	other	334861	334861	0	+	2	1	249	85	2.0
CP008925.1	h6.sal.bam	other	334862	334862	0	+	1	1	247	88	1.0
CP008925.1	h6.sal.bam	other	334863	334863	0	+	1	2	247	88	1.0
CP008925.1	h6.sal.bam	other	334864	334864	0	+	3	1	243	89	3.0
CP008925.1	h6.sal.bam	other	334865	334865	0	+	1	0	244	88	1.0
CP008925.1	h6.sal.bam	other	334866	334866	0	+	0	0	244	88	0.0
CP008925.1	h6.sal.bam	other	334867	334867	0	+	4	1	248	92	4.0
CP008925.1	h6.sal.bam	other	334868	334868	0	+	3	1	247	94	3.0
CP008925.1	h6.sal.bam	other	334869	334869	0	+	0	0	246	94	0.0
CP008925.1	h6.sal.bam	other	334870	334870	0	+	2	3	248	94	2.0
CP008925.1	h6.sal.bam	other	334871	334871	0	+	1	0	248	91	1.0
CP008925.1	h6.sal.bam	other	334872	334872	0	+	2	0	250	99	2.0
CP008925.1	h6.sal.bam	other	334873	334873	0	+	0	3	246	99	0.0
CP008925.1	h6.sal.bam	other	334874	334874	0	+	0	0	246	96	0.0
CP008925.1	h6.sal.bam	other	334875	334875	0	+	2	2	243	96	2.0
CP008925.1	h6.sal.bam	other	334876	334876	0	+	0	2	243	96	0.0
CP008925.1	h6.sal.bam	other	334877	334877	0	+	3	1	246	94	3.0
CP008925.1	h6.sal.bam	other	334878	334878	0	+	2	1	248	93	2.0
CP008925.1	h6.sal.bam	other	334879	334879	0	+	2	1	250	96	2.0
CP008925.1	h6.sal.bam	other	334880	334880	0	+	1	0	248	97	1.0
CP008925.1	h6.sal.bam	other	334881	334881	0	+	1	0	196	97	1.0
CP008925.1	h6.sal.bam	other	334882	334882	0	+	0	1	196	97	0.0
CP008925.1	h6.sal.bam	other	334883	334883	0	+	0	2	195	97	0.0
CP008925.1	h6.sal.bam	other	334884	334884	0	+	1	2	193	96	1.0
CP008925.1	h6.sal.bam	other	334885	334885	0	+	0	0	193	94	0.0
CP008925.1	h6.sal.bam	other	334886	334886	0	+	5	2	198	94	5.0
CP008925.1	h6.sal.bam	other	334887	334887	0	+	2	2	198	95	2.0
CP008925.1	h6.sal.bam	other	334888	334888	0	+	3	0	197	96	3.0
CP008925.1	h6.sal.bam	other	334889	334889	0	+	0	1	192	99	0.0
CP008925.1	h6.sal.bam	other	334890	334890	0	+	2	3	193	100	2.0
CP008925.1	h6.sal.bam	other	334891	334891	0	+	0	1	193	99	0.0
CP008925.1	h6.sal.bam	other	334892	334892	0	+	1	1	193	101	1.0
CP008925.1	h6.sal.bam	other	334893	334893	0	+	0	2	190	102	0.0
CP008925.1	h6.sal.bam	other	334894	334894	0	+	1	0	187	101	1.0
CP008925.1	h6.sal.bam	other	334895	334895	0	+	3	1	190	101	3.0
CP008925.1	h6.sal.bam	other	334896	334896	0	+	2	3	192	102	2.0
CP008925.1	h6.sal.bam	other	334897	334897	0	+	1	2	182	99	1.0
CP008925.1	h6.sal.bam	other	334898	334898	0	+	1	0	183	97	1.0
CP008925.1	h6.sal.bam	other	334899	334899	0	+	0	0	99	99	0.0
CP008925.1	h6.sal.bam	other	334900	334900	0	+	1	0	94	99	1.0
CP008925.1	h6.sal.bam	other	334901	334901	0	+	2	2	96	99	2.0
CP008925.1	h6.sal.bam	other	334902	334902	0	+	0	0	96	98	0.0
CP008925.1	h6.sal.bam	other	334903	334903	0	+	1	0	95	98	1.0
CP008925.1	h6.sal.bam	other	334904	334904	0	+	3	2	98	98	3.0
CP008925.1	h6.sal.bam	other	334905	334905	0	+	1	0	94	100	1.0
CP008925.1	h6.sal.bam	other	334906	334906	0	+	0	2	93	101	0.0
CP008925.1	h6.sal.bam	other	334907	334907	0	+	1	2	90	100	1.0
CP008925.1	h6.sal.bam	other	334908	334908	0	+	1	2	91	98	1.0
CP008925.1	h6.sal.bam	other	334909	334909	0	+	7	2	97	97	7.0
CP008925.1	h6.sal.bam	other	334910	334910	0	+	1	0	96	95	1.0
CP008925.1	h6.sal.bam	other	334911	334911	0	+	0	0	96	97	0.0
CP008925.1	h6.sal.bam	other	334912	334912	0	+	7	1	100	99	7.0
CP008925.1	h6.sal.bam	other	334913	334913	0	+	1	1	100	99	1.0
CP008925.1	h6.sal.bam	other	334914	334914	0	+	0	2	100	99	0.0
CP008925.1	h6.sal.bam	other	334915	334915	0	+	1	2	101	100	1.0
CP008925.1	h6.sal.bam	other	334916	334916	0	+	4	1	105	99	4.0
CP008925.1	h6.sal.bam	other	334917	334917	0	+	2	3	107	99	2.0
CP008925.1	h6.sal.bam	other	334918	334918	0	+	3	1	110	99	3.0
CP008925.1	h6.sal.bam	other	334919	334919	0	+	2	0	111	101	2.0
CP008925.1	h6.sal.bam	other	334920	334920	0	+	0	3	111	103	0.0
CP008925.1	h6.sal.bam	other	334921	334921	0	+	0	3	110	101	0.0
CP008925.1	h6.sal.bam	other	334922	334922	0	+	1	0	111	102	1.0
CP008925.1	h6.sal.bam	other	334923	334923	0	+	2	3	112	103	2.0
CP008925.1	h6.sal.bam	other	334924	334924	0	+	2	2	114	104	2.0
CP008925.1	h6.sal.bam	other	334925	334925	0	+	1	0	113	104	1.0
CP008925.1	h6.sal.bam	other	334926	334926	0	+	2	0	111	104	2.0
CP008925.1	h6.sal.bam	other	334927	334927	0	+	0	0	111	104	0.0
CP008925.1	h6.sal.bam	other	334928	334928	0	+	1	0	104	104	1.0
CP008925.1	h6.sal.bam	other	334929	334929	0	+	0	5	104	104	0.0
CP008925.1	h6.sal.bam	other	334930	334930	0	+	1	2	103	99	1.0
CP008925.1	h6.sal.bam	other	334931	334931	0	+	2	3	105	104	2.0
CP008925.1	h6.sal.bam	other	334932	334932	0	+	0	0	105	103	0.0
CP008925.1	h6.sal.bam	other	334933	334933	0	+	1	1	105	105	1.0
CP008925.1	h6.sal.bam	other	334934	334934	0	+	4	0	109	106	4.0
CP008925.1	h6.sal.bam	other	334935	334935	0	+	1	1	106	108	1.0
CP008925.1	h6.sal.bam	other	334936	334936	0	+	2	3	108	107	2.0
CP008925.1	h6.sal.bam	other	334937	334937	0	+	1	0	109	105	1.0
CP008925.1	h6.sal.bam	other	334938	334938	0	+	2	3	110	105	2.0
CP008925.1	h6.sal.bam	other	334939	334939	0	+	2	1	108	104	2.0
CP008925.1	h6.sal.bam	other	334940	334940	0	+	0	1	108	104	0.0
CP008925.1	h6.sal.bam	other	334941	334941	0	+	3	1	111	105	3.0
CP008925.1	h6.sal.bam	other	334942	334942	0	+	2	2	109	108	2.0
CP008925.1	h6.sal.bam	other	334943	334943	0	+	1	1	107	110	1.0
CP008925.1	h6.sal.bam	other	334944	334944	0	+	1	1	108	110	1.0
CP008925.1	h6.sal.bam	other	334945	334945	0	+	3	2	105	109	3.0
CP008925.1	h6.sal.bam	other	334946	334946	0	+	1	5	106	110	1.0
CP008925.1	h6.sal.bam	other	334947	334947	0	+	1	0	107	106	1.0
CP008925.1	h6.sal.bam	other	334948	334948	0	+	1	0	108	107	1.0
CP008925.1	h6.sal.bam	other	334949	334949	0	+	3	0	108	107	3.0
CP008925.1	h6.sal.bam	other	334950	334950	0	+	1	2	109	108	1.0
CP008925.1	h6.sal.bam	other	334951	334951	0	+	2	1	110	107	2.0
CP008925.1	h6.sal.bam	other	334952	334952	0	+	2	0	109	108	2.0
CP008925.1	h6.sal.bam	other	334953	334953	0	+	1	4	110	110	1.0
CP008925.1	h6.sal.bam	other	334954	334954	0	+	3	1	112	109	3.0
CP008925.1	h6.sal.bam	other	334955	334955	0	+	2	0	112	111	2.0
CP008925.1	h6.sal.bam	other	334956	334956	0	+	2	1	114	111	2.0
CP008925.1	h6.sal.bam	other	334957	334957	0	+	3	1	117	110	3.0
CP008925.1	h6.sal.bam	other	334958	334958	0	+	0	0	117	110	0.0
CP008925.1	h6.sal.bam	other	334959	334959	0	+	1	1	117	111	1.0
CP008925.1	h6.sal.bam	other	334960	334960	0	+	1	1	111	112	1.0
CP008925.1	h6.sal.bam	other	334961	334961	0	+	4	1	115	112	4.0
CP008925.1	h6.sal.bam	other	334962	334962	0	+	3	3	118	111	3.0
CP008925.1	h6.sal.bam	other	334963	334963	0	+	2	3	117	108	2.0
CP008925.1	h6.sal.bam	other	334964	334964	0	+	10	2	126	105	10.0
CP008925.1	h6.sal.bam	other	334965	334965	0	+	2	2	127	103	2.0
CP008925.1	h6.sal.bam	other	334966	334966	0	+	2	3	129	102	2.0
CP008925.1	h6.sal.bam	other	334967	334967	0	+	0	2	128	99	0.0
CP008925.1	h6.sal.bam	other	334968	334968	0	+	0	1	128	107	0.0
CP008925.1	h6.sal.bam	other	334969	334969	0	+	0	2	127	112	0.0
CP008925.1	h6.sal.bam	other	334970	334970	0	+	0	0	123	112	0.0
CP008925.1	h6.sal.bam	other	334971	334971	0	+	0	0	121	112	0.0
CP008925.1	h6.sal.bam	other	334972	334972	0	+	2	1	122	112	2.0
CP008925.1	h6.sal.bam	other	334973	334973	0	+	1	1	122	112	1.0
CP008925.1	h6.sal.bam	other	334974	334974	0	+	2	0	124	112	2.0
CP008925.1	h6.sal.bam	other	334975	334975	0	+	6	0	129	112	6.0
CP008925.1	h6.sal.bam	other	334976	334976	0	+	3	1	130	113	3.0
CP008925.1	h6.sal.bam	other	334977	334977	0	+	8	0	138	112	8.0
CP008925.1	h6.sal.bam	other	334978	334978	0	+	0	1	138	112	0.0
CP008925.1	h6.sal.bam	other	334979	334979	0	+	2	3	137	118	2.0
CP008925.1	h6.sal.bam	GTTC	334980	334980	334988	+	1	1	137	116	1.0
CP008925.1	h6.sal.bam	other	334981	334981	0	+	0	2	137	116	0.0
CP008925.1	h6.sal.bam	GTTC	334982	334982	334988	+	4	0	132	114	4.0
CP008925.1	h6.sal.bam	other	334983	334983	0	+	1	0	133	114	1.0
CP008925.1	h6.sal.bam	other	334984	334984	0	+	3	2	136	119	3.0
CP008925.1	h6.sal.bam	other	334985	334985	0	+	5	0	140	119	5.0
CP008925.1	h6.sal.bam	other	334986	334986	0	+	2	2	134	121	2.0
CP008925.1	h6.sal.bam	other	334987	334987	0	+	0	1	134	119	0.0
CP008925.1	h6.sal.bam	other	334988	334988	0	+	2	1	136	125	2.0
CP008925.1	h6.sal.bam	other	334989	334989	0	+	1	3	136	124	1.0
CP008925.1	h6.sal.bam	other	334990	334990	0	+	0	1	135	121	0.0
CP008925.1	h6.sal.bam	other	334991	334991	0	+	3	1	135	121	3.0
CP008925.1	h6.sal.bam	other	334992	334992	0	+	1	3	134	122	1.0
CP008925.1	h6.sal.bam	other	334993	334993	0	+	1	3	132	119	1.0
CP008925.1	h6.sal.bam	other	334994	334994	0	+	2	2	132	116	2.0
CP008925.1	h6.sal.bam	other	334995	334995	0	+	0	1	132	114	0.0
CP008925.1	h6.sal.bam	other	334996	334996	0	+	1	4	133	116	1.0
CP008925.1	h6.sal.bam	GTTC	334997	334997	334988	+	0	1	128	113	0.0
CP008925.1	h6.sal.bam	other	334998	334998	0	+	3	4	131	113	3.0
CP008925.1	h6.sal.bam	GTTC	334999	334999	334988	+	3	2	134	111	3.0
CP008925.1	h6.sal.bam	other	335000	335000	0	+	0	0	131	110	0.0
CP008925.1	h6.sal.bam	other	335001	335001	0	+	1	0	132	111	1.0
CP008925.1	h6.sal.bam	other	335002	335002	0	+	0	1	132	113	0.0
CP008925.1	h6.sal.bam	other	335003	335003	0	+	2	0	132	115	2.0
CP008925.1	h6.sal.bam	other	335004	335004	0	+	0	2	132	115	0.0
CP008925.1	h6.sal.bam	other	335005	335005	0	+	0	4	131	117	0.0
CP008925.1	h6.sal.bam	other	335006	335006	0	+	1	2	130	114	1.0
CP008925.1	h6.sal.bam	other	335007	335007	0	+	0	2	129	112	0.0
CP008925.1	h6.sal.bam	other	335008	335008	0	+	2	2	131	113	2.0
CP008925.1	h6.sal.bam	other	335009	335009	0	+	3	2	128	112	3.0
CP008925.1	h6.sal.bam	other	335010	335010	0	+	1	0	129	111	1.0
CP008925.1	h6.sal.bam	other	335011	335011	0	+	1	1	128	113	1.0
CP008925.1	h6.sal.bam	other	335012	335012	0	+	3	2	126	112	3.0
CP008925.1	h6.sal.bam	other	335013	335013	0	+	5	2	131	110	5.0
CP008925.1	h6.sal.bam	other	335014	335014	0	+	1	0	132	108	1.0
CP008925.1	h6.sal.bam	other	335015	335015	0	+	5	2	134	111	5.0
CP008925.1	h6.sal.bam	other	335016	335016	0	+	2	4	136	110	2.0
CP008925.1	h6.sal.bam	other	335017	335017	0	+	2	3	136	107	2.0
CP008925.1	h6.sal.bam	other	335018	335018	0	+	3	1	137	108	3.0
CP008925.1	h6.sal.bam	other	335019	335019	0	+	0	1	137	109	0.0
CP008925.1	h6.sal.bam	other	335020	335020	0	+	3	2	137	109	3.0
CP008925.1	h6.sal.bam	other	335021	335021	0	+	1	1	137	108	1.0
CP008925.1	h6.sal.bam	other	335022	335022	0	+	0	1	132	108	0.0
CP008925.1	h6.sal.bam	other	335023	335023	0	+	1	0	133	107	1.0
CP008925.1	h6.sal.bam	other	335024	335024	0	+	1	1	134	114	1.0
CP008925.1	h6.sal.bam	other	335025	335025	0	+	1	1	133	114	1.0
CP008925.1	h6.sal.bam	other	335026	335026	0	+	2	2	132	115	2.0
CP008925.1	h6.sal.bam	other	335027	335027	0	+	0	2	132	118	0.0
CP008925.1	h6.sal.bam	other	335028	335028	0	+	0	3	132	117	0.0
CP008925.1	h6.sal.bam	other	335029	335029	0	+	0	3	128	115	0.0
CP008925.1	h6.sal.bam	GAAC	335030	335030	335038	+	0	0	126	114	0.0
CP008925.1	h6.sal.bam	other	335031	335031	0	+	4	1	130	118	4.0
CP008925.1	h6.sal.bam	GAAC	335032	335032	335038	+	2	1	129	118	2.0
CP008925.1	h6.sal.bam	other	335033	335033	0	+	0	1	128	117	0.0
CP008925.1	h6.sal.bam	other	335034	335034	0	+	1	1	128	117	1.0
CP008925.1	h6.sal.bam	other	335035	335035	0	+	2	1	125	128	2.0
CP008925.1	h6.sal.bam	other	335036	335036	0	+	2	0	124	128	2.0
CP008925.1	h6.sal.bam	other	335037	335037	0	+	2	1	113	131	2.0
CP008925.1	h6.sal.bam	other	335038	335038	0	+	4	2	117	131	4.0
CP008925.1	h6.sal.bam	other	335039	335039	0	+	1	2	118	131	1.0
CP008925.1	h6.sal.bam	other	335040	335040	0	+	0	0	116	131	0.0
CP008925.1	h6.sal.bam	other	335041	335041	0	+	0	7	116	134	0.0
CP008925.1	h6.sal.bam	other	335042	335042	0	+	5	3	120	128	5.0
CP008925.1	h6.sal.bam	other	335043	335043	0	+	3	3	123	125	3.0
CP008925.1	h6.sal.bam	other	335044	335044	0	+	1	2	124	123	1.0
CP008925.1	h6.sal.bam	other	335045	335045	0	+	0	0	124	125	0.0
CP008925.1	h6.sal.bam	other	335046	335046	0	+	4	1	128	129	4.0
CP008925.1	h6.sal.bam	GAAC	335047	335047	335038	+	1	2	124	128	1.0
CP008925.1	h6.sal.bam	other	335048	335048	0	+	0	0	124	126	0.0
CP008925.1	h6.sal.bam	GAAC	335049	335049	335038	+	3	0	127	129	3.0
CP008925.1	h6.sal.bam	other	335050	335050	0	+	2	1	124	131	2.0
CP008925.1	h6.sal.bam	other	335051	335051	0	+	0	0	120	130	0.0
CP008925.1	h6.sal.bam	other	335052	335052	0	+	1	1	114	130	1.0
CP008925.1	h6.sal.bam	other	335053	335053	0	+	1	5	115	129	1.0
CP008925.1	h6.sal.bam	other	335054	335054	0	+	0	2	113	126	0.0
CP008925.1	h6.sal.bam	other	335055	335055	0	+	2	1	114	127	2.0
CP008925.1	h6.sal.bam	other	335056	335056	0	+	1	1	111	128	1.0
CP008925.1	h6.sal.bam	other	335057	335057	0	+	2	0	109	129	2.0
CP008925.1	h6.sal.bam	other	335058	335058	0	+	0	5	109	133	0.0
CP008925.1	h6.sal.bam	other	335059	335059	0	+	0	2	108	128	0.0
CP008925.1	h6.sal.bam	other	335060	335060	0	+	4	1	107	132	4.0
CP008925.1	h6.sal.bam	other	335061	335061	0	+	3	5	108	132	3.0
CP008925.1	h6.sal.bam	other	335062	335062	0	+	2	1	109	127	2.0
CP008925.1	h6.sal.bam	other	335063	335063	0	+	0	0	107	128	0.0
CP008925.1	h6.sal.bam	other	335064	335064	0	+	0	1	106	131	0.0
CP008925.1	h6.sal.bam	other	335065	335065	0	+	4	0	110	131	4.0
CP008925.1	h6.sal.bam	other	335066	335066	0	+	6	2	113	134	6.0
CP008925.1	h6.sal.bam	other	335067	335067	0	+	2	1	115	132	2.0
CP008925.1	h6.sal.bam	other	335068	335068	0	+	2	0	116	133	2.0
CP008925.1	h6.sal.bam	other	335069	335069	0	+	0	0	114	134	0.0
CP008925.1	h6.sal.bam	other	335070	335070	0	+	0	3	114	134	0.0
CP008925.1	h6.sal.bam	other	335071	335071	0	+	3	1	116	133	3.0
CP008925.1	h6.sal.bam	other	335072	335072	0	+	2	0	118	132	2.0
CP008925.1	h6.sal.bam	other	335073	335073	0	+	2	2	117	134	2.0
CP008925.1	h6.sal.bam	other	335074	335074	0	+	0	1	114	134	0.0
CP008925.1	h6.sal.bam	other	335075	335075	0	+	1	1	114	133	1.0
CP008925.1	h6.sal.bam	other	335076	335076	0	+	3	1	117	133	3.0
CP008925.1	h6.sal.bam	other	335077	335077	0	+	0	3	116	132	0.0
CP008925.1	h6.sal.bam	other	335078	335078	0	+	1	0	117	129	1.0
CP008925.1	h6.sal.bam	other	335079	335079	0	+	0	4	117	132	0.0
CP008925.1	h6.sal.bam	other	335080	335080	0	+	1	1	118	130	1.0
CP008925.1	h6.sal.bam	other	335081	335081	0	+	1	2	118	130	1.0
CP008925.1	h6.sal.bam	other	335082	335082	0	+	1	1	119	129	1.0
CP008925.1	h6.sal.bam	other	335083	335083	0	+	3	2	120	130	3.0
CP008925.1	h6.sal.bam	other	335084	335084	0	+	1	0	113	131	1.0
CP008925.1	h6.sal.bam	other	335085	335085	0	+	3	2	116	131	3.0
CP008925.1	h6.sal.bam	other	335086	335086	0	+	2	0	118	131	2.0
CP008925.1	h6.sal.bam	other	335087	335087	0	+	4	0	117	132	4.0
CP008925.1	h6.sal.bam	other	335088	335088	0	+	0	1	117	132	0.0
CP008925.1	h6.sal.bam	other	335089	335089	0	+	4	2	115	138	4.0
CP008925.1	h6.sal.bam	other	335090	335090	0	+	1	1	114	136	1.0
CP008925.1	h6.sal.bam	other	335091	335091	0	+	1	1	115	135	1.0
CP008925.1	h6.sal.bam	other	335092	335092	0	+	4	4	117	139	4.0
CP008925.1	h6.sal.bam	other	335093	335093	0	+	3	2	116	135	3.0
CP008925.1	h6.sal.bam	other	335094	335094	0	+	0	2	116	134	0.0
CP008925.1	h6.sal.bam	other	335095	335095	0	+	0	3	114	133	0.0
CP008925.1	h6.sal.bam	other	335096	335096	0	+	3	1	116	130	3.0
CP008925.1	h6.sal.bam	other	335097	335097	0	+	2	0	118	129	2.0
CP008925.1	h6.sal.bam	other	335098	335098	0	+	0	8	117	130	0.0
CP008925.1	h6.sal.bam	other	335099	335099	0	+	1	1	117	124	1.0
CP008925.1	h6.sal.bam	other	335100	335100	0	+	2	2	118	125	2.0
CP008925.1	h6.sal.bam	other	335101	335101	0	+	3	4	119	123	3.0
CP008925.1	h6.sal.bam	other	335102	335102	0	+	0	0	119	123	0.0
CP008925.1	h6.sal.bam	other	335103	335103	0	+	1	3	120	125	1.0
CP008925.1	h6.sal.bam	other	335104	335104	0	+	1	0	121	123	1.0
CP008925.1	h6.sal.bam	other	335105	335105	0	+	0	4	121	125	0.0
CP008925.1	h6.sal.bam	other	335106	335106	0	+	1	1	118	122	1.0
CP008925.1	h6.sal.bam	other	335107	335107	0	+	2	0	118	124	2.0
CP008925.1	h6.sal.bam	other	335108	335108	0	+	1	3	115	124	1.0
CP008925.1	h6.sal.bam	other	335109	335109	0	+	1	8	116	123	1.0
CP008925.1	h6.sal.bam	other	335110	335110	0	+	0	2	116	115	0.0
CP008925.1	h6.sal.bam	other	335111	335111	0	+	3	3	117	118	3.0
CP008925.1	h6.sal.bam	other	335112	335112	0	+	3	2	118	116	3.0
CP008925.1	h6.sal.bam	other	335113	335113	0	+	5	2	119	116	5.0
CP008925.1	h6.sal.bam	other	335114	335114	0	+	0	2	118	116	0.0
CP008925.1	h6.sal.bam	other	335115	335115	0	+	5	2	123	116	5.0
CP008925.1	h6.sal.bam	other	335116	335116	0	+	5	1	128	114	5.0
CP008925.1	h6.sal.bam	other	335117	335117	0	+	2	0	126	116	2.0
CP008925.1	h6.sal.bam	other	335118	335118	0	+	5	1	126	119	5.0
CP008925.1	h6.sal.bam	other	335119	335119	0	+	1	3	127	119	1.0
CP008925.1	h6.sal.bam	other	335120	335120	0	+	3	4	130	116	3.0
CP008925.1	h6.sal.bam	other	335121	335121	0	+	1	0	127	112	1.0
CP008925.1	h6.sal.bam	other	335122	335122	0	+	1	0	128	117	1.0
CP008925.1	h6.sal.bam	other	335123	335123	0	+	3	3	128	120	3.0
CP008925.1	h6.sal.bam	other	335124	335124	0	+	0	2	128	117	0.0
CP008925.1	h6.sal.bam	other	335125	335125	0	+	3	0	129	115	3.0
CP008925.1	h6.sal.bam	other	335126	335126	0	+	0	0	128	118	0.0
CP008925.1	h6.sal.bam	other	335127	335127	0	+	2	2	129	119	2.0
CP008925.1	h6.sal.bam	other	335128	335128	0	+	1	2	130	118	1.0
CP008925.1	h6.sal.bam	other	335129	335129	0	+	2	1	130	118	2.0
CP008925.1	h6.sal.bam	other	335130	335130	0	+	0	2	130	117	0.0
CP008925.1	h6.sal.bam	other	335131	335131	0	+	0	2	128	116	0.0
CP008925.1	h6.sal.bam	other	335132	335132	0	+	1	5	128	116	1.0
CP008925.1	h6.sal.bam	other	335133	335133	0	+	1	0	129	113	1.0
CP008925.1	h6.sal.bam	other	335134	335134	0	+	4	6	133	113	4.0
CP008925.1	h6.sal.bam	other	335135	335135	0	+	4	2	131	108	4.0
CP008925.1	h6.sal.bam	other	335136	335136	0	+	1	0	131	108	1.0
CP008925.1	h6.sal.bam	other	335137	335137	0	+	0	1	129	111	0.0
CP008925.1	h6.sal.bam	other	335138	335138	0	+	2	3	131	113	2.0
CP008925.1	h6.sal.bam	other	335139	335139	0	+	7	2	138	114	7.0
CP008925.1	h6.sal.bam	other	335140	335140	0	+	0	2	128	117	0.0
CP008925.1	h6.sal.bam	other	335141	335141	0	+	2	0	126	116	2.0
CP008925.1	h6.sal.bam	other	335142	335142	0	+	2	1	128	118	2.0
CP008925.1	h6.sal.bam	other	335143	335143	0	+	2	1	130	118	2.0
CP008925.1	h6.sal.bam	other	335144	335144	0	+	1	0	131	117	1.0
CP008925.1	h6.sal.bam	other	335145	335145	0	+	0	2	131	117	0.0
CP008925.1	h6.sal.bam	other	335146	335146	0	+	1	0	129	116	1.0
CP008925.1	h6.sal.bam	other	335147	335147	0	+	1	2	125	120	1.0
CP008925.1	h6.sal.bam	other	335148	335148	0	+	0	2	125	123	0.0
CP008925.1	h6.sal.bam	other	335149	335149	0	+	1	0	126	124	1.0
CP008925.1	h6.sal.bam	other	335150	335150	0	+	0	1	126	125	0.0
CP008925.1	h6.sal.bam	other	335151	335151	0	+	1	1	124	125	1.0
CP008925.1	h6.sal.bam	other	335152	335152	0	+	0	0	124	127	0.0
CP008925.1	h6.sal.bam	other	335153	335153	0	+	0	3	123	130	0.0
CP008925.1	h6.sal.bam	other	335154	335154	0	+	4	2	126	131	4.0
CP008925.1	h6.sal.bam	other	335155	335155	0	+	2	1	127	134	2.0
CP008925.1	h6.sal.bam	other	335156	335156	0	+	0	1	126	140	0.0
CP008925.1	h6.sal.bam	other	335157	335157	0	+	2	1	124	139	2.0
CP008925.1	h6.sal.bam	other	335158	335158	0	+	0	3	124	138	0.0
CP008925.1	h6.sal.bam	other	335159	335159	0	+	3	2	126	142	3.0
CP008925.1	h6.sal.bam	other	335160	335160	0	+	0	0	123	141	0.0
CP008925.1	h6.sal.bam	other	335161	335161	0	+	0	1	122	141	0.0
CP008925.1	h6.sal.bam	other	335162	335162	0	+	3	2	117	142	3.0
CP008925.1	h6.sal.bam	other	335163	335163	0	+	1	5	118	140	1.0
CP008925.1	h6.sal.bam	other	335164	335164	0	+	2	0	120	139	2.0
CP008925.1	h6.sal.bam	other	335165	335165	0	+	2	2	116	144	2.0
CP008925.1	h6.sal.bam	other	335166	335166	0	+	0	3	116	142	0.0
CP008925.1	h6.sal.bam	other	335167	335167	0	+	2	0	117	140	2.0
CP008925.1	h6.sal.bam	other	335168	335168	0	+	3	2	117	142	3.0
CP008925.1	h6.sal.bam	other	335169	335169	0	+	4	1	120	141	4.0
CP008925.1	h6.sal.bam	other	335170	335170	0	+	6	0	126	144	6.0
CP008925.1	h6.sal.bam	other	335171	335171	0	+	1	0	125	146	1.0
CP008925.1	h6.sal.bam	other	335172	335172	0	+	2	1	125	146	2.0
CP008925.1	h6.sal.bam	other	335173	335173	0	+	1	2	125	147	1.0
CP008925.1	h6.sal.bam	other	335174	335174	0	+	3	2	127	148	3.0
CP008925.1	h6.sal.bam	other	335175	335175	0	+	1	0	125	146	1.0
CP008925.1	h6.sal.bam	other	335176	335176	0	+	0	5	125	152	0.0
CP008925.1	h6.sal.bam	other	335177	335177	0	+	0	1	124	150	0.0
CP008925.1	h6.sal.bam	other	335178	335178	0	+	1	1	125	150	1.0
CP008925.1	h6.sal.bam	other	335179	335179	0	+	0	2	124	151	0.0
CP008925.1	h6.sal.bam	other	335180	335180	0	+	1	1	125	150	1.0
CP008925.1	h6.sal.bam	other	335181	335181	0	+	0	3	122	152	0.0
CP008925.1	h6.sal.bam	other	335182	335182	0	+	4	1	126	151	4.0
CP008925.1	h6.sal.bam	other	335183	335183	0	+	2	1	125	151	2.0
CP008925.1	h6.sal.bam	other	335184	335184	0	+	1	2	125	151	1.0
CP008925.1	h6.sal.bam	other	335185	335185	0	+	3	3	128	149	3.0
CP008925.1	h6.sal.bam	other	335186	335186	0	+	0	1	126	148	0.0
CP008925.1	h6.sal.bam	other	335187	335187	0	+	0	3	123	147	0.0
CP008925.1	h6.sal.bam	other	335188	335188	0	+	0	2	118	146	0.0
CP008925.1	h6.sal.bam	other	335189	335189	0	+	2	2	119	144	2.0
CP008925.1	h6.sal.bam	other	335190	335190	0	+	1	0	116	144	1.0
CP008925.1	h6.sal.bam	other	335191	335191	0	+	0	3	111	146	0.0
CP008925.1	h6.sal.bam	other	335192	335192	0	+	1	2	110	145	1.0
CP008925.1	h6.sal.bam	other	335193	335193	0	+	3	2	108	145	3.0
CP008925.1	h6.sal.bam	other	335194	335194	0	+	3	2	109	143	3.0
CP008925.1	h6.sal.bam	other	335195	335195	0	+	4	1	110	142	4.0
CP008925.1	h6.sal.bam	other	335196	335196	0	+	0	2	106	141	0.0
CP008925.1	h6.sal.bam	other	335197	335197	0	+	0	2	105	139	0.0
CP008925.1	h6.sal.bam	other	335198	335198	0	+	1	0	106	140	1.0
CP008925.1	h6.sal.bam	other	335199	335199	0	+	1	3	104	141	1.0
CP008925.1	h6.sal.bam	other	335200	335200	0	+	4	0	108	142	4.0
CP008925.1	h6.sal.bam	other	335201	335201	0	+	0	1	106	143	0.0
CP008925.1	h6.sal.bam	other	335202	335202	0	+	0	1	106	142	0.0
CP008925.1	h6.sal.bam	other	335203	335203	0	+	0	2	105	142	0.0
CP008925.1	h6.sal.bam	other	335204	335204	0	+	1	1	104	143	1.0
CP008925.1	h6.sal.bam	other	335205	335205	0	+	0	0	104	142	0.0
CP008925.1	h6.sal.bam	other	335206	335206	0	+	0	3	104	144	0.0
CP008925.1	h6.sal.bam	other	335207	335207	0	+	1	2	104	144	1.0
CP008925.1	h6.sal.bam	other	335208	335208	0	+	1	0	96	142	1.0
CP008925.1	h6.sal.bam	other	335209	335209	0	+	3	1	99	143	3.0
CP008925.1	h6.sal.bam	other	335210	335210	0	+	3	1	102	145	3.0
CP008925.1	h6.sal.bam	other	335211	335211	0	+	3	3	105	144	3.0
CP008925.1	h6.sal.bam	other	335212	335212	0	+	3	4	99	145	3.0
CP008925.1	h6.sal.bam	other	335213	335213	0	+	1	4	100	144	1.0
CP008925.1	h6.sal.bam	other	335214	335214	0	+	1	4	97	146	1.0
CP008925.1	h6.sal.bam	other	335215	335215	0	+	4	1	101	143	4.0
CP008925.1	h6.sal.bam	other	335216	335216	0	+	2	3	101	144	2.0
CP008925.1	h6.sal.bam	other	335217	335217	0	+	2	0	103	141	2.0
CP008925.1	h6.sal.bam	other	335218	335218	0	+	0	0	103	145	0.0
CP008925.1	h6.sal.bam	other	335219	335219	0	+	4	0	107	148	4.0
CP008925.1	h6.sal.bam	other	335220	335220	0	+	1	2	108	148	1.0
CP008925.1	h6.sal.bam	other	335221	335221	0	+	1	3	107	151	1.0
CP008925.1	h6.sal.bam	other	335222	335222	0	+	2	5	108	149	2.0
CP008925.1	h6.sal.bam	other	335223	335223	0	+	0	5	108	145	0.0
CP008925.1	h6.sal.bam	other	335224	335224	0	+	1	1	109	144	1.0
CP008925.1	h6.sal.bam	other	335225	335225	0	+	2	1	111	144	2.0
CP008925.1	h6.sal.bam	other	335226	335226	0	+	1	3	111	143	1.0
CP008925.1	h6.sal.bam	other	335227	335227	0	+	0	3	107	141	0.0
CP008925.1	h6.sal.bam	other	335228	335228	0	+	0	3	107	141	0.0
CP008925.1	h6.sal.bam	other	335229	335229	0	+	0	4	107	139	0.0
CP008925.1	h6.sal.bam	other	335230	335230	0	+	0	7	105	135	0.0
CP008925.1	h6.sal.bam	other	335231	335231	0	+	0	0	103	131	0.0
CP008925.1	h6.sal.bam	other	335232	335232	0	+	0	4	103	131	0.0
CP008925.1	h6.sal.bam	other	335233	335233	0	+	0	3	103	129	0.0
CP008925.1	h6.sal.bam	other	335234	335234	0	+	0	1	100	126	0.0
CP008925.1	h6.sal.bam	other	335235	335235	0	+	0	0	100	128	0.0
CP008925.1	h6.sal.bam	other	335236	335236	0	+	0	2	97	130	0.0
CP008925.1	h6.sal.bam	other	335237	335237	0	+	0	0	96	129	0.0
CP008925.1	h6.sal.bam	other	335238	335238	0	+	0	4	96	129	0.0
CP008925.1	h6.sal.bam	other	335239	335239	0	+	0	5	94	130	0.0
CP008925.1	h6.sal.bam	other	335240	335240	0	+	1	0	93	128	1.0
CP008925.1	h6.sal.bam	other	335241	335241	0	+	0	1	93	131	0.0
CP008925.1	h6.sal.bam	other	335242	335242	0	+	0	2	91	133	0.0
CP008925.1	h6.sal.bam	other	335243	335243	0	+	0	1	88	131	0.0
CP008925.1	h6.sal.bam	other	335244	335244	0	+	0	3	78	130	0.0
CP008925.1	h6.sal.bam	other	335245	335245	0	+	0	3	78	129	0.0
CP008925.1	h6.sal.bam	other	335246	335246	0	+	0	1	2	128	0.0
CP008925.1	h6.sal.bam	other	335247	335247	0	+	2	1	4	128	2.0
CP008925.1	h6.sal.bam	other	335248	335248	0	+	2	3	6	129	2.0
CP008925.1	h6.sal.bam	other	335249	335249	0	+	0	0	6	126	0.0
CP008925.1	h6.sal.bam	other	335250	335250	0	+	0	7	6	128	0.0
CP008925.1	h6.sal.bam	other	335251	335251	0	+	2	2	8	124	2.0
CP008925.1	h6.sal.bam	other	335252	335252	0	+	0	1	8	124	0.0
CP008925.1	h6.sal.bam	other	335253	335253	0	+	1	2	9	123	1.0
CP008925.1	h6.sal.bam	other	335254	335254	0	+	4	1	13	123	4.0
CP008925.1	h6.sal.bam	other	335255	335255	0	+	0	5	13	123	0.0
CP008925.1	h6.sal.bam	other	335256	335256	0	+	0	2	13	118	0.0
CP008925.1	h6.sal.bam	other	335257	335257	0	+	1	1	14	119	1.0
CP008925.1	h6.sal.bam	other	335258	335258	0	+	10	1	24	118	10.0
CP008925.1	h6.sal.bam	other	335259	335259	0	+	3	0	27	118	3.0
CP008925.1	h6.sal.bam	other	335260	335260	0	+	3	1	30	121	3.0
CP008925.1	h6.sal.bam	other	335261	335261	0	+	4	0	34	121	4.0
CP008925.1	h6.sal.bam	other	335262	335262	0	+	1	2	35	121	1.0
CP008925.1	h6.sal.bam	other	335263	335263	0	+	0	1	35	121	0.0
CP008925.1	h6.sal.bam	other	335264	335264	0	+	2	0	37	122	2.0
CP008925.1	h6.sal.bam	other	335265	335265	0	+	0	2	37	122	0.0
CP008925.1	h6.sal.bam	other	335266	335266	0	+	0	2	37	124	0.0
CP008925.1	h6.sal.bam	other	335267	335267	0	+	1	1	37	124	1.0
CP008925.1	h6.sal.bam	other	335268	335268	0	+	1	0	38	123	1.0
CP008925.1	h6.sal.bam	other	335269	335269	0	+	0	1	38	126	0.0
CP008925.1	h6.sal.bam	other	335270	335270	0	+	0	0	38	126	0.0
CP008925.1	h6.sal.bam	other	335271	335271	0	+	0	1	38	129	0.0
CP008925.1	h6.sal.bam	other	335272	335272	0	+	2	2	40	128	2.0
CP008925.1	h6.sal.bam	GAAC	335273	335273	335281	+	1	1	41	126	1.0
CP008925.1	h6.sal.bam	other	335274	335274	0	+	1	4	42	125	1.0
CP008925.1	h6.sal.bam	GAAC	335275	335275	335281	+	10	1	51	121	10.0
CP008925.1	h6.sal.bam	other	335276	335276	0	+	1	0	52	123	1.0
CP008925.1	h6.sal.bam	other	335277	335277	0	+	2	2	54	126	2.0
CP008925.1	h6.sal.bam	other	335278	335278	0	+	1	2	55	125	1.0
CP008925.1	h6.sal.bam	other	335279	335279	0	+	3	3	58	125	3.0
CP008925.1	h6.sal.bam	other	335280	335280	0	+	3	0	61	123	3.0
CP008925.1	h6.sal.bam	other	335281	335281	0	+	5	3	66	124	5.0
CP008925.1	h6.sal.bam	other	335282	335282	0	+	5	0	71	125	5.0
CP008925.1	h6.sal.bam	other	335283	335283	0	+	0	0	71	130	0.0
CP008925.1	h6.sal.bam	other	335284	335284	0	+	2	3	73	131	2.0
CP008925.1	h6.sal.bam	other	335285	335285	0	+	7	0	80	129	7.0
CP008925.1	h6.sal.bam	other	335286	335286	0	+	0	4	80	129	0.0
CP008925.1	h6.sal.bam	other	335287	335287	0	+	4	4	84	128	4.0
CP008925.1	h6.sal.bam	other	335288	335288	0	+	2	5	86	126	2.0
CP008925.1	h6.sal.bam	other	335289	335289	0	+	3	1	89	121	3.0
CP008925.1	h6.sal.bam	GAAC	335290	335290	335281	+	1	2	90	120	0.6666666666666666
CP008925.1	h6.sal.bam	other	335291	335291	0	+	1	1	91	118	0.6666666666666666
CP008925.1	h6.sal.bam	GAAC	335292	335292	335281	+	4	4	95	117	2.6666666666666665
CP008925.1	h6.sal.bam	other	335293	335293	0	+	2	3	97	113	1.3333333333333333
CP008925.1	h6.sal.bam	other	335294	335294	0	+	1	4	98	110	0.6666666666666666
CP008925.1	h6.sal.bam	other	335295	335295	0	+	1	1	99	112	0.5
CP008925.1	h6.sal.bam	other	335296	335296	0	+	1	2	100	112	0.5
CP008925.1	h6.sal.bam	other	335297	335297	0	+	1	0	101	110	0.5
CP008925.1	h6.sal.bam	other	335298	335298	0	+	1	4	102	112	0.5
CP008925.1	h6.sal.bam	other	335299	335299	0	+	2	1	104	109	1.0
CP008925.1	h6.sal.bam	other	335300	335300	0	+	1	0	105	110	0.5
CP008925.1	h6.sal.bam	other	335301	335301	0	+	1	3	106	112	0.5
CP008925.1	h6.sal.bam	other	335302	335302	0	+	2	1	108	109	1.0
CP008925.1	h6.sal.bam	other	335303	335303	0	+	0	1	108	108	0.0
CP008925.1	h6.sal.bam	other	335304	335304	0	+	4	0	112	108	2.0
CP008925.1	h6.sal.bam	other	335305	335305	0	+	5	3	117	111	2.5
CP008925.1	h6.sal.bam	other	335306	335306	0	+	3	0	120	111	1.5
CP008925.1	h6.sal.bam	other	335307	335307	0	+	4	2	124	111	2.0
CP008925.1	h6.sal.bam	other	335308	335308	0	+	1	0	125	109	0.5
CP008925.1	h6.sal.bam	other	335309	335309	0	+	2	2	127	122	1.0
CP008925.1	h6.sal.bam	other	335310	335310	0	+	4	3	131	121	2.0
CP008925.1	h6.sal.bam	other	335311	335311	0	+	0	1	130	118	0.0
CP008925.1	h6.sal.bam	other	335312	335312	0	+	4	2	134	125	2.0
CP008925.1	h6.sal.bam	other	335313	335313	0	+	3	3	137	124	1.5
CP008925.1	h6.sal.bam	other	335314	335314	0	+	4	2	141	122	2.0
CP008925.1	h6.sal.bam	other	335315	335315	0	+	0	3	141	120	0.0
CP008925.1	h6.sal.bam	other	335316	335316	0	+	0	3	141	118	0.0
CP008925.1	h6.sal.bam	other	335317	335317	0	+	2	0	143	115	1.0
CP008925.1	h6.sal.bam	other	335318	335318	0	+	2	0	145	115	1.0
CP008925.1	h6.sal.bam	other	335319	335319	0	+	3	2	148	115	1.5
CP008925.1	h6.sal.bam	other	335320	335320	0	+	2	2	150	116	1.0
CP008925.1	h6.sal.bam	other	335321	335321	0	+	0	1	150	114	0.0
CP008925.1	h6.sal.bam	other	335322	335322	0	+	0	2	148	116	0.0
CP008925.1	h6.sal.bam	other	335323	335323	0	+	1	2	147	117	0.5
CP008925.1	h6.sal.bam	other	335324	335324	0	+	1	1	148	116	0.5
CP008925.1	h6.sal.bam	other	335325	335325	0	+	0	3	148	118	0.0
CP008925.1	h6.sal.bam	other	335326	335326	0	+	0	3	146	116	0.0
CP008925.1	h6.sal.bam	other	335327	335327	0	+	2	0	143	114	1.0
CP008925.1	h6.sal.bam	other	335328	335328	0	+	3	2	146	116	1.5
CP008925.1	h6.sal.bam	other	335329	335329	0	+	2	1	148	115	1.0
CP008925.1	h6.sal.bam	other	335330	335330	0	+	4	0	152	117	2.0
CP008925.1	h6.sal.bam	other	335331	335331	0	+	3	4	155	117	1.5
CP008925.1	h6.sal.bam	other	335332	335332	0	+	3	0	157	115	1.5
CP008925.1	h6.sal.bam	other	335333	335333	0	+	1	2	148	116	0.5
CP008925.1	h6.sal.bam	other	335334	335334	0	+	2	1	147	118	1.0
CP008925.1	h6.sal.bam	other	335335	335335	0	+	6	1	150	120	3.0
CP008925.1	h6.sal.bam	other	335336	335336	0	+	1	0	147	119	0.5
CP008925.1	h6.sal.bam	other	335337	335337	0	+	2	2	148	124	1.0
CP008925.1	h6.sal.bam	other	335338	335338	0	+	2	2	148	122	1.0
CP008925.1	h6.sal.bam	other	335339	335339	0	+	2	0	149	121	1.0
CP008925.1	h6.sal.bam	other	335340	335340	0	+	2	4	151	124	1.0
CP008925.1	h6.sal.bam	other	335341	335341	0	+	1	2	152	121	0.5
CP008925.1	h6.sal.bam	other	335342	335342	0	+	1	0	150	119	0.5
CP008925.1	h6.sal.bam	other	335343	335343	0	+	0	3	150	122	0.0
CP008925.1	h6.sal.bam	other	335344	335344	0	+	0	1	150	120	0.0
CP008925.1	h6.sal.bam	other	335345	335345	0	+	2	2	152	120	1.0
CP008925.1	h6.sal.bam	other	335346	335346	0	+	3	0	155	121	1.5
CP008925.1	h6.sal.bam	other	335347	335347	0	+	3	0	156	123	1.5
CP008925.1	h6.sal.bam	other	335348	335348	0	+	2	0	156	125	1.0
CP008925.1	h6.sal.bam	other	335349	335349	0	+	1	1	157	125	0.5
CP008925.1	h6.sal.bam	other	335350	335350	0	+	1	2	150	125	0.5
CP008925.1	h6.sal.bam	other	335351	335351	0	+	4	3	153	124	2.0
CP008925.1	h6.sal.bam	other	335352	335352	0	+	2	1	153	124	1.0
CP008925.1	h6.sal.bam	other	335353	335353	0	+	2	2	154	123	1.0
CP008925.1	h6.sal.bam	other	335354	335354	0	+	0	1	149	122	0.0
CP008925.1	h6.sal.bam	other	335355	335355	0	+	2	1	150	124	1.0
CP008925.1	h6.sal.bam	other	335356	335356	0	+	3	3	148	125	1.5
CP008925.1	h6.sal.bam	other	335357	335357	0	+	6	5	149	122	3.0
CP008925.1	h6.sal.bam	other	335358	335358	0	+	2	1	151	120	1.0
CP008925.1	h6.sal.bam	other	335359	335359	0	+	1	1	150	122	0.5
CP008925.1	h6.sal.bam	other	335360	335360	0	+	1	3	144	124	0.5
CP008925.1	h6.sal.bam	other	335361	335361	0	+	0	0	144	121	0.0
CP008925.1	h6.sal.bam	other	335362	335362	0	+	1	2	141	121	0.5
CP008925.1	h6.sal.bam	other	335363	335363	0	+	1	0	138	124	0.5
CP008925.1	h6.sal.bam	other	335364	335364	0	+	1	2	138	125	0.5
CP008925.1	h6.sal.bam	other	335365	335365	0	+	0	1	138	126	0.0
CP008925.1	h6.sal.bam	other	335366	335366	0	+	3	0	134	128	1.5
CP008925.1	h6.sal.bam	other	335367	335367	0	+	1	1	135	129	0.5
CP008925.1	h6.sal.bam	other	335368	335368	0	+	2	2	137	131	1.0
CP008925.1	h6.sal.bam	other	335369	335369	0	+	1	0	135	130	0.5
CP008925.1	h6.sal.bam	other	335370	335370	0	+	2	1	137	130	1.0
CP008925.1	h6.sal.bam	other	335371	335371	0	+	0	0	137	129	0.0
CP008925.1	h6.sal.bam	other	335372	335372	0	+	1	2	137	135	0.5
CP008925.1	h6.sal.bam	other	335373	335373	0	+	1	1	137	135	0.5
CP008925.1	h6.sal.bam	other	335374	335374	0	+	3	2	138	136	1.5
CP008925.1	h6.sal.bam	other	335375	335375	0	+	1	2	138	134	0.5
CP008925.1	h6.sal.bam	other	335376	335376	0	+	3	0	138	133	1.5
CP008925.1	h6.sal.bam	other	335377	335377	0	+	3	0	141	133	1.5
CP008925.1	h6.sal.bam	other	335378	335378	0	+	2	1	127	137	1.0
CP008925.1	h6.sal.bam	other	335379	335379	0	+	0	3	127	137	0.0
CP008925.1	h6.sal.bam	other	335380	335380	0	+	2	3	128	135	1.3333333333333333
CP008925.1	h6.sal.bam	other	335381	335381	0	+	3	3	131	132	3.0
CP008925.1	h6.sal.bam	other	335382	335382	0	+	1	1	125	134	1.0
CP008925.1	h6.sal.bam	other	335383	335383	0	+	0	9	125	137	0.0
CP008925.1	h6.sal.bam	other	335384	335384	0	+	1	1	126	128	1.0
CP008925.1	h6.sal.bam	other	335385	335385	0	+	4	2	130	134	4.0
CP008925.1	h6.sal.bam	other	335386	335386	0	+	2	6	132	134	2.0
CP008925.1	h6.sal.bam	other	335387	335387	0	+	4	1	132	128	4.0
CP008925.1	h6.sal.bam	other	335388	335388	0	+	2	2	131	129	2.0
CP008925.1	h6.sal.bam	other	335389	335389	0	+	2	0	129	129	2.0
CP008925.1	h6.sal.bam	other	335390	335390	0	+	1	0	126	137	1.0
CP008925.1	h6.sal.bam	other	335391	335391	0	+	2	0	128	140	2.0
CP008925.1	h6.sal.bam	other	335392	335392	0	+	2	0	130	143	2.0
CP008925.1	h6.sal.bam	other	335393	335393	0	+	0	0	127	146	0.0
CP008925.1	h6.sal.bam	other	335394	335394	0	+	2	4	129	146	1.3333333333333333
CP008925.1	h6.sal.bam	other	335395	335395	0	+	3	3	129	148	2.0
CP008925.1	h6.sal.bam	other	335396	335396	0	+	1	3	130	148	1.0
CP008925.1	h6.sal.bam	other	335397	335397	0	+	0	1	130	145	0.0
CP008925.1	h6.sal.bam	other	335398	335398	0	+	0	1	129	147	0.0
CP008925.1	h6.sal.bam	other	335399	335399	0	+	0	1	128	146	0.0
CP008925.1	h6.sal.bam	other	335400	335400	0	+	5	1	133	145	3.3333333333333335
CP008925.1	h6.sal.bam	other	335401	335401	0	+	5	2	138	147	3.3333333333333335
CP008925.1	h6.sal.bam	other	335402	335402	0	+	0	1	136	148	0.0
CP008925.1	h6.sal.bam	other	335403	335403	0	+	4	1	137	147	4.0
CP008925.1	h6.sal.bam	other	335404	335404	0	+	4	3	139	146	2.6666666666666665
CP008925.1	h6.sal.bam	other	335405	335405	0	+	0	1	136	147	0.0
CP008925.1	h6.sal.bam	other	335406	335406	0	+	2	1	134	149	1.3333333333333333
CP008925.1	h6.sal.bam	other	335407	335407	0	+	2	1	132	148	2.0
CP008925.1	h6.sal.bam	other	335408	335408	0	+	2	4	127	147	2.0
CP008925.1	h6.sal.bam	other	335409	335409	0	+	0	3	127	145	0.0
CP008925.1	h6.sal.bam	other	335410	335410	0	+	0	6	127	146	0.0
CP008925.1	h6.sal.bam	other	335411	335411	0	+	0	0	125	140	0.0
CP008925.1	h6.sal.bam	other	335412	335412	0	+	4	0	128	141	2.0
CP008925.1	h6.sal.bam	other	335413	335413	0	+	2	2	127	142	1.0
CP008925.1	h6.sal.bam	other	335414	335414	0	+	1	2	127	142	0.5
CP008925.1	h6.sal.bam	other	335415	335415	0	+	0	1	125	140	0.0
CP008925.1	h6.sal.bam	other	335416	335416	0	+	3	4	127	143	1.5
CP008925.1	h6.sal.bam	other	335417	335417	0	+	4	0	131	140	2.0
CP008925.1	h6.sal.bam	other	335418	335418	0	+	0	0	131	140	0.0
CP008925.1	h6.sal.bam	other	335419	335419	0	+	0	1	131	147	0.0
CP008925.1	h6.sal.bam	other	335420	335420	0	+	1	4	127	146	0.5
CP008925.1	h6.sal.bam	other	335421	335421	0	+	0	2	122	144	0.0
CP008925.1	h6.sal.bam	other	335422	335422	0	+	1	3	123	145	0.5
CP008925.1	h6.sal.bam	other	335423	335423	0	+	2	0	125	147	1.0
CP008925.1	h6.sal.bam	other	335424	335424	0	+	4	1	128	149	2.0
CP008925.1	h6.sal.bam	other	335425	335425	0	+	0	1	123	148	0.0
CP008925.1	h6.sal.bam	other	335426	335426	0	+	1	2	122	147	0.5
CP008925.1	h6.sal.bam	other	335427	335427	0	+	1	0	121	150	0.5
CP008925.1	h6.sal.bam	other	335428	335428	0	+	0	0	121	151	0.0
CP008925.1	h6.sal.bam	other	335429	335429	0	+	0	3	117	153	0.0
CP008925.1	h6.sal.bam	other	335430	335430	0	+	0	2	116	150	0.0
CP008925.1	h6.sal.bam	other	335431	335431	0	+	1	3	113	155	0.5
CP008925.1	h6.sal.bam	other	335432	335432	0	+	3	3	108	152	1.5
CP008925.1	h6.sal.bam	other	335433	335433	0	+	1	1	109	153	0.5
CP008925.1	h6.sal.bam	other	335434	335434	0	+	1	3	110	153	0.5
CP008925.1	h6.sal.bam	other	335435	335435	0	+	0	0	109	151	0.0
CP008925.1	h6.sal.bam	other	335436	335436	0	+	0	4	109	151	0.0
CP008925.1	h6.sal.bam	other	335437	335437	0	+	4	2	111	148	4.0
CP008925.1	h6.sal.bam	other	335438	335438	0	+	3	1	114	147	3.0
CP008925.1	h6.sal.bam	other	335439	335439	0	+	3	2	117	148	3.0
CP008925.1	h6.sal.bam	other	335440	335440	0	+	3	4	118	149	2.0
CP008925.1	h6.sal.bam	other	335441	335441	0	+	3	0	120	146	2.0
CP008925.1	h6.sal.bam	other	335442	335442	0	+	2	3	121	148	2.0
CP008925.1	h6.sal.bam	other	335443	335443	0	+	2	1	122	150	1.3333333333333333
CP008925.1	h6.sal.bam	other	335444	335444	0	+	0	0	121	149	0.0
CP008925.1	h6.sal.bam	other	335445	335445	0	+	2	4	121	149	1.3333333333333333
CP008925.1	h6.sal.bam	other	335446	335446	0	+	0	1	121	153	0.0
CP008925.1	h6.sal.bam	other	335447	335447	0	+	4	2	120	155	2.0
CP008925.1	h6.sal.bam	other	335448	335448	0	+	2	2	121	155	1.0
CP008925.1	h6.sal.bam	other	335449	335449	0	+	1	0	122	158	0.5
CP008925.1	h6.sal.bam	other	335450	335450	0	+	6	1	126	159	3.0
CP008925.1	h6.sal.bam	other	335451	335451	0	+	3	0	127	158	1.5
CP008925.1	h6.sal.bam	other	335452	335452	0	+	2	4	127	161	1.0
CP008925.1	h6.sal.bam	other	335453	335453	0	+	0	1	121	157	0.0
CP008925.1	h6.sal.bam	other	335454	335454	0	+	2	1	123	157	1.0
CP008925.1	h6.sal.bam	other	335455	335455	0	+	4	2	127	156	2.0
CP008925.1	h6.sal.bam	other	335456	335456	0	+	3	3	125	155	1.5
CP008925.1	h6.sal.bam	other	335457	335457	0	+	1	4	126	152	0.5
CP008925.1	h6.sal.bam	other	335458	335458	0	+	0	0	125	152	0.0
CP008925.1	h6.sal.bam	other	335459	335459	0	+	2	7	127	153	1.0
CP008925.1	h6.sal.bam	other	335460	335460	0	+	2	2	127	148	1.0
CP008925.1	h6.sal.bam	other	335461	335461	0	+	4	0	126	151	2.0
CP008925.1	h6.sal.bam	other	335462	335462	0	+	2	3	128	151	1.0
CP008925.1	h6.sal.bam	other	335463	335463	0	+	3	1	127	165	1.5
CP008925.1	h6.sal.bam	other	335464	335464	0	+	2	8	129	165	1.0
CP008925.1	h6.sal.bam	other	335465	335465	0	+	0	2	124	160	0.0
CP008925.1	h6.sal.bam	other	335466	335466	0	+	0	3	124	160	0.0
CP008925.1	h6.sal.bam	other	335467	335467	0	+	0	3	124	162	0.0
CP008925.1	h6.sal.bam	other	335468	335468	0	+	1	2	125	160	0.5
CP008925.1	h6.sal.bam	other	335469	335469	0	+	5	5	128	158	2.5
CP008925.1	h6.sal.bam	other	335470	335470	0	+	0	2	124	153	0.0
CP008925.1	h6.sal.bam	other	335471	335471	0	+	5	0	129	151	2.5
CP008925.1	h6.sal.bam	other	335472	335472	0	+	4	3	133	151	2.0
CP008925.1	h6.sal.bam	other	335473	335473	0	+	1	1	134	149	0.5
CP008925.1	h6.sal.bam	other	335474	335474	0	+	0	1	132	150	0.0
CP008925.1	h6.sal.bam	other	335475	335475	0	+	0	1	128	153	0.0
CP008925.1	h6.sal.bam	other	335476	335476	0	+	1	3	126	153	0.5
CP008925.1	h6.sal.bam	other	335477	335477	0	+	3	2	119	151	1.5
CP008925.1	h6.sal.bam	other	335478	335478	0	+	4	2	123	149	2.0
CP008925.1	h6.sal.bam	other	335479	335479	0	+	0	2	121	147	0.0
CP008925.1	h6.sal.bam	other	335480	335480	0	+	5	1	126	146	2.5
CP008925.1	h6.sal.bam	other	335481	335481	0	+	3	0	129	148	1.5
CP008925.1	h6.sal.bam	other	335482	335482	0	+	0	1	127	152	0.0
CP008925.1	h6.sal.bam	other	335483	335483	0	+	1	1	128	152	0.5
CP008925.1	h6.sal.bam	other	335484	335484	0	+	1	4	129	151	0.5
CP008925.1	h6.sal.bam	other	335485	335485	0	+	1	0	130	149	0.5
CP008925.1	h6.sal.bam	other	335486	335486	0	+	1	1	131	149	0.5
CP008925.1	h6.sal.bam	other	335487	335487	0	+	0	1	126	151	0.0
CP008925.1	h6.sal.bam	other	335488	335488	0	+	2	2	126	151	1.0
CP008925.1	h6.sal.bam	other	335489	335489	0	+	2	2	127	149	1.0
CP008925.1	h6.sal.bam	other	335490	335490	0	+	2	3	129	149	1.0
CP008925.1	h6.sal.bam	other	335491	335491	0	+	2	0	128	148	1.0
CP008925.1	h6.sal.bam	other	335492	335492	0	+	0	5	124	149	0.0
CP008925.1	h6.sal.bam	other	335493	335493	0	+	2	2	126	144	1.0
CP008925.1	h6.sal.bam	other	335494	335494	0	+	2	1	128	142	1.0
CP008925.1	h6.sal.bam	other	335495	335495	0	+	4	3	131	142	2.0
CP008925.1	h6.sal.bam	other	335496	335496	0	+	3	2	133	139	1.5
CP008925.1	h6.sal.bam	other	335497	335497	0	+	2	5	134	137	1.0
CP008925.1	h6.sal.bam	other	335498	335498	0	+	1	2	133	132	0.5
CP008925.1	h6.sal.bam	other	335499	335499	0	+	3	0	132	136	1.5
CP008925.1	h6.sal.bam	other	335500	335500	0	+	2	0	134	137	1.0
CP008925.1	h6.sal.bam	other	335501	335501	0	+	1	5	134	137	0.5
CP008925.1	h6.sal.bam	other	335502	335502	0	+	2	1	135	134	1.0
CP008925.1	h6.sal.bam	other	335503	335503	0	+	1	2	136	133	0.5
CP008925.1	h6.sal.bam	other	335504	335504	0	+	0	3	135	135	0.0
CP008925.1	h6.sal.bam	other	335505	335505	0	+	4	3	139	134	2.0
CP008925.1	h6.sal.bam	other	335506	335506	0	+	2	0	141	136	1.0
CP008925.1	h6.sal.bam	other	335507	335507	0	+	2	4	138	136	1.0
CP008925.1	h6.sal.bam	other	335508	335508	0	+	4	1	142	134	2.0
CP008925.1	h6.sal.bam	other	335509	335509	0	+	6	1	148	138	3.0
CP008925.1	h6.sal.bam	other	335510	335510	0	+	2	0	150	138	1.0
CP008925.1	h6.sal.bam	other	335511	335511	0	+	2	2	148	142	1.0
CP008925.1	h6.sal.bam	other	335512	335512	0	+	1	2	146	141	0.5
CP008925.1	h6.sal.bam	other	335513	335513	0	+	1	2	147	139	0.5
CP008925.1	h6.sal.bam	other	335514	335514	0	+	1	4	145	137	0.5
CP008925.1	h6.sal.bam	other	335515	335515	0	+	3	1	143	133	1.5
CP008925.1	h6.sal.bam	other	335516	335516	0	+	0	1	143	133	0.0
CP008925.1	h6.sal.bam	other	335517	335517	0	+	1	6	142	134	0.5
CP008925.1	h6.sal.bam	other	335518	335518	0	+	4	0	144	131	2.0
CP008925.1	h6.sal.bam	other	335519	335519	0	+	0	3	144	131	0.0
CP008925.1	h6.sal.bam	other	335520	335520	0	+	1	4	142	128	0.5
CP008925.1	h6.sal.bam	other	335521	335521	0	+	0	3	142	124	0.0
CP008925.1	h6.sal.bam	other	335522	335522	0	+	6	2	141	122	4.0
CP008925.1	h6.sal.bam	other	335523	335523	0	+	1	5	142	121	0.6666666666666666
CP008925.1	h6.sal.bam	other	335524	335524	0	+	3	1	145	117	2.0
CP008925.1	h6.sal.bam	other	335525	335525	0	+	5	1	144	118	2.5
CP008925.1	h6.sal.bam	other	335526	335526	0	+	3	3	146	117	1.5
CP008925.1	h6.sal.bam	other	335527	335527	0	+	2	0	146	114	1.0
CP008925.1	h6.sal.bam	other	335528	335528	0	+	1	1	145	115	0.6666666666666666
CP008925.1	h6.sal.bam	other	335529	335529	0	+	0	1	140	117	0.0
CP008925.1	h6.sal.bam	other	335530	335530	0	+	1	0	139	117	1.0
CP008925.1	h6.sal.bam	other	335531	335531	0	+	0	2	138	118	0.0
CP008925.1	h6.sal.bam	other	335532	335532	0	+	1	2	139	119	1.0
CP008925.1	h6.sal.bam	other	335533	335533	0	+	3	2	140	118	3.0
CP008925.1	h6.sal.bam	other	335534	335534	0	+	2	2	140	117	2.0
CP008925.1	h6.sal.bam	other	335535	335535	0	+	1	4	141	115	0.6666666666666666
CP008925.1	h6.sal.bam	other	335536	335536	0	+	2	2	137	112	1.3333333333333333
CP008925.1	h6.sal.bam	GAAC	335537	335537	335545	+	0	15	137	110	0.0
CP008925.1	h6.sal.bam	other	335538	335538	0	+	4	1	138	95	4.0
CP008925.1	h6.sal.bam	GAAC	335539	335539	335545	+	7	3	143	94	7.0
CP008925.1	h6.sal.bam	other	335540	335540	0	+	0	2	142	92	0.0
CP008925.1	h6.sal.bam	other	335541	335541	0	+	1	5	143	91	1.0
CP008925.1	h6.sal.bam	other	335542	335542	0	+	0	0	143	86	0.0
CP008925.1	h6.sal.bam	other	335543	335543	0	+	3	0	146	87	3.0
CP008925.1	h6.sal.bam	other	335544	335544	0	+	4	1	145	89	4.0
CP008925.1	h6.sal.bam	other	335545	335545	0	+	4	0	148	88	4.0
CP008925.1	h6.sal.bam	other	335546	335546	0	+	0	0	140	88	0.0
CP008925.1	h6.sal.bam	other	335547	335547	0	+	0	0	139	88	0.0
CP008925.1	h6.sal.bam	other	335548	335548	0	+	2	3	141	88	2.0
CP008925.1	h6.sal.bam	other	335549	335549	0	+	1	5	142	85	1.0
CP008925.1	h6.sal.bam	other	335550	335550	0	+	2	1	144	84	2.0
CP008925.1	h6.sal.bam	other	335551	335551	0	+	2	0	145	83	2.0
CP008925.1	h6.sal.bam	other	335552	335552	0	+	3	0	145	84	3.0
CP008925.1	h6.sal.bam	other	335553	335553	0	+	1	0	142	84	1.0
CP008925.1	h6.sal.bam	GAAC	335554	335554	335545	+	3	3	145	85	3.0
CP008925.1	h6.sal.bam	other	335555	335555	0	+	1	1	138	84	1.0
CP008925.1	h6.sal.bam	GAAC	335556	335556	335545	+	4	3	142	83	4.0
CP008925.1	h6.sal.bam	other	335557	335557	0	+	2	1	142	81	2.0
CP008925.1	h6.sal.bam	other	335558	335558	0	+	1	0	142	80	1.0
CP008925.1	h6.sal.bam	other	335559	335559	0	+	1	2	143	80	1.0
CP008925.1	h6.sal.bam	other	335560	335560	0	+	4	0	145	80	4.0
CP008925.1	h6.sal.bam	other	335561	335561	0	+	2	2	147	80	2.0
CP008925.1	h6.sal.bam	other	335562	335562	0	+	1	1	147	78	1.0
CP008925.1	h6.sal.bam	other	335563	335563	0	+	0	3	145	77	0.0
CP008925.1	h6.sal.bam	other	335564	335564	0	+	3	1	145	74	3.0
CP008925.1	h6.sal.bam	other	335565	335565	0	+	0	1	145	76	0.0
CP008925.1	h6.sal.bam	other	335566	335566	0	+	3	1	146	75	3.0
CP008925.1	h6.sal.bam	other	335567	335567	0	+	0	0	146	76	0.0
CP008925.1	h6.sal.bam	other	335568	335568	0	+	1	0	145	76	1.0
CP008925.1	h6.sal.bam	other	335569	335569	0	+	4	0	143	76	4.0
CP008925.1	h6.sal.bam	other	335570	335570	0	+	1	3	141	78	1.0
CP008925.1	h6.sal.bam	other	335571	335571	0	+	1	1	141	75	1.0
CP008925.1	h6.sal.bam	other	335572	335572	0	+	1	1	142	74	1.0
CP008925.1	h6.sal.bam	other	335573	335573	0	+	1	2	139	76	1.0
CP008925.1	h6.sal.bam	other	335574	335574	0	+	1	1	140	74	1.0
CP008925.1	h6.sal.bam	other	335575	335575	0	+	2	0	140	74	2.0
CP008925.1	h6.sal.bam	other	335576	335576	0	+	3	2	142	75	3.0
CP008925.1	h6.sal.bam	other	335577	335577	0	+	1	1	138	73	1.0
CP008925.1	h6.sal.bam	other	335578	335578	0	+	1	3	139	74	1.0
CP008925.1	h6.sal.bam	other	335579	335579	0	+	0	2	139	71	0.0
CP008925.1	h6.sal.bam	other	335580	335580	0	+	0	5	136	72	0.0
CP008925.1	h6.sal.bam	other	335581	335581	0	+	0	0	134	70	0.0
CP008925.1	h6.sal.bam	other	335582	335582	0	+	0	2	120	70	0.0
CP008925.1	h6.sal.bam	other	335583	335583	0	+	0	5	120	70	0.0
CP008925.1	h6.sal.bam	other	335584	335584	0	+	2	1	122	65	2.0
CP008925.1	h6.sal.bam	other	335585	335585	0	+	2	3	124	65	2.0
CP008925.1	h6.sal.bam	other	335586	335586	0	+	1	1	123	62	1.0
CP008925.1	h6.sal.bam	other	335587	335587	0	+	1	0	123	63	1.0
CP008925.1	h6.sal.bam	other	335588	335588	0	+	1	0	123	65	1.0
CP008925.1	h6.sal.bam	other	335589	335589	0	+	1	0	123	65	1.0
CP008925.1	h6.sal.bam	other	335590	335590	0	+	2	2	122	65	2.0
CP008925.1	h6.sal.bam	other	335591	335591	0	+	2	2	124	65	2.0
CP008925.1	h6.sal.bam	other	335592	335592	0	+	0	3	123	65	0.0
CP008925.1	h6.sal.bam	other	335593	335593	0	+	1	0	120	67	1.0
CP008925.1	h6.sal.bam	other	335594	335594	0	+	2	0	121	67	2.0
CP008925.1	h6.sal.bam	other	335595	335595	0	+	0	0	119	68	0.0
CP008925.1	h6.sal.bam	other	335596	335596	0	+	0	1	118	68	0.0
CP008925.1	h6.sal.bam	other	335597	335597	0	+	1	1	114	67	1.0
CP008925.1	h6.sal.bam	other	335598	335598	0	+	0	1	112	67	0.0
CP008925.1	h6.sal.bam	other	335599	335599	0	+	0	1	106	66	0.0
CP008925.1	h6.sal.bam	other	335600	335600	0	+	0	0	105	65	0.0
CP008925.1	h6.sal.bam	other	335601	335601	0	+	3	0	106	67	3.0
CP008925.1	h6.sal.bam	other	335602	335602	0	+	3	1	107	68	3.0
CP008925.1	h6.sal.bam	other	335603	335603	0	+	1	4	105	129	1.0
CP008925.1	h6.sal.bam	other	335604	335604	0	+	0	1	105	125	0.0
CP008925.1	h6.sal.bam	other	335605	335605	0	+	1	0	106	131	1.0
CP008925.1	h6.sal.bam	other	335606	335606	0	+	1	3	103	131	1.0
CP008925.1	h6.sal.bam	other	335607	335607	0	+	0	1	102	128	0.0
CP008925.1	h6.sal.bam	other	335608	335608	0	+	1	1	101	127	1.0
CP008925.1	h6.sal.bam	other	335609	335609	0	+	1	0	101	126	1.0
CP008925.1	h6.sal.bam	other	335610	335610	0	+	2	1	101	132	2.0
CP008925.1	h6.sal.bam	other	335611	335611	0	+	1	0	102	132	1.0
CP008925.1	h6.sal.bam	other	335612	335612	0	+	2	0	99	135	2.0
CP008925.1	h6.sal.bam	other	335613	335613	0	+	0	0	97	135	0.0
CP008925.1	h6.sal.bam	other	335614	335614	0	+	1	1	95	141	1.0
CP008925.1	h6.sal.bam	other	335615	335615	0	+	2	1	96	140	2.0
CP008925.1	h6.sal.bam	other	335616	335616	0	+	0	0	92	140	0.0
CP008925.1	h6.sal.bam	other	335617	335617	0	+	0	1	92	141	0.0
CP008925.1	h6.sal.bam	other	335618	335618	0	+	1	2	88	141	1.0
CP008925.1	h6.sal.bam	other	335619	335619	0	+	1	0	89	139	1.0
CP008925.1	h6.sal.bam	other	335620	335620	0	+	0	0	87	264	0.0
CP008925.1	h6.sal.bam	other	335621	335621	0	+	0	0	85	270	0.0
CP008925.1	h6.sal.bam	other	335622	335622	0	+	0	2	85	270	0.0
CP008925.1	h6.sal.bam	other	335623	335623	0	+	1	2	84	278	1.0
CP008925.1	h6.sal.bam	other	335624	335624	0	+	2	0	85	277	2.0
CP008925.1	h6.sal.bam	other	335625	335625	0	+	4	0	87	277	4.0
CP008925.1	h6.sal.bam	other	335626	335626	0	+	1	0	85	279	1.0
CP008925.1	h6.sal.bam	other	335627	335627	0	+	0	0	79	282	0.0
CP008925.1	h6.sal.bam	other	335628	335628	0	+	0	1	79	284	0.0
CP008925.1	h6.sal.bam	other	335629	335629	0	+	0	3	79	289	0.0
CP008925.1	h6.sal.bam	other	335630	335630	0	+	1	1	77	286	1.0
CP008925.1	h6.sal.bam	other	335631	335631	0	+	0	0	75	285	0.0
CP008925.1	h6.sal.bam	other	335632	335632	0	+	0	0	74	285	0.0
CP008925.1	h6.sal.bam	other	335633	335633	0	+	1	0	72	285	1.0
CP008925.1	h6.sal.bam	other	335634	335634	0	+	0	2	72	287	0.0
CP008925.1	h6.sal.bam	other	335635	335635	0	+	1	0	71	289	1.0
CP008925.1	h6.sal.bam	other	335636	335636	0	+	0	0	70	292	0.0
CP008925.1	h6.sal.bam	other	335637	335637	0	+	3	0	72	292	3.0
CP008925.1	h6.sal.bam	other	335638	335638	0	+	3	1	75	293	3.0
CP008925.1	h6.sal.bam	other	335639	335639	0	+	0	2	72	292	0.0
CP008925.1	h6.sal.bam	other	335640	335640	0	+	1	0	73	290	1.0
CP008925.1	h6.sal.bam	other	335641	335641	0	+	1	2	71	290	1.0
CP008925.1	h6.sal.bam	other	335642	335642	0	+	1	0	72	290	1.0
CP008925.1	h6.sal.bam	other	335643	335643	0	+	0	0	70	293	0.0
CP008925.1	h6.sal.bam	other	335644	335644	0	+	1	1	68	295	1.0
CP008925.1	h6.sal.bam	other	335645	335645	0	+	1	0	69	295	1.0
CP008925.1	h6.sal.bam	other	335646	335646	0	+	0	0	68	298	0.0
CP008925.1	h6.sal.bam	other	335647	335647	0	+	0	3	68	298	0.0
CP008925.1	h6.sal.bam	other	335648	335648	0	+	1	0	67	295	1.0
CP008925.1	h6.sal.bam	other	335649	335649	0	+	2	2	68	299	2.0
CP008925.1	h6.sal.bam	other	335650	335650	0	+	0	1	64	298	0.0
CP008925.1	h6.sal.bam	other	335651	335651	0	+	1	2	65	298	1.0
CP008925.1	h6.sal.bam	other	335652	335652	0	+	0	0	63	296	0.0
CP008925.1	h6.sal.bam	other	335653	335653	0	+	0	2	63	297	0.0
CP008925.1	h6.sal.bam	other	335654	335654	0	+	0	1	63	295	0.0
CP008925.1	h6.sal.bam	other	335655	335655	0	+	2	2	65	294	2.0
CP008925.1	h6.sal.bam	other	335656	335656	0	+	1	2	66	292	1.0
CP008925.1	h6.sal.bam	other	335657	335657	0	+	0	1	66	290	0.0
CP008925.1	h6.sal.bam	other	335658	335658	0	+	0	0	62	289	0.0
CP008925.1	h6.sal.bam	other	335659	335659	0	+	1	0	63	289	1.0
CP008925.1	h6.sal.bam	other	335660	335660	0	+	1	0	64	290	1.0
CP008925.1	h6.sal.bam	other	335661	335661	0	+	2	2	64	290	2.0
CP008925.1	h6.sal.bam	other	335662	335662	0	+	0	2	64	288	0.0
CP008925.1	h6.sal.bam	other	335663	335663	0	+	0	0	62	286	0.0
CP008925.1	h6.sal.bam	other	335664	335664	0	+	0	2	62	286	0.0
CP008925.1	h6.sal.bam	other	335665	335665	0	+	0	2	60	284	0.0
CP008925.1	h6.sal.bam	other	335666	335666	0	+	1	1	59	282	1.0
CP008925.1	h6.sal.bam	other	335667	335667	0	+	0	4	58	291	0.0
CP008925.1	h6.sal.bam	other	335668	335668	0	+	0	0	57	289	0.0
CP008925.1	h6.sal.bam	other	335669	335669	0	+	0	1	56	289	0.0
CP008925.1	h6.sal.bam	other	335670	335670	0	+	1	1	57	290	1.0
CP008925.1	h6.sal.bam	other	335671	335671	0	+	2	1	59	289	2.0
CP008925.1	h6.sal.bam	other	335672	335672	0	+	0	0	58	289	0.0
CP008925.1	h6.sal.bam	other	335673	335673	0	+	0	2	58	289	0.0
CP008925.1	h6.sal.bam	other	335674	335674	0	+	0	0	58	287	0.0
CP008925.1	h6.sal.bam	other	335675	335675	0	+	1	0	58	288	1.0
CP008925.1	h6.sal.bam	other	335676	335676	0	+	0	1	52	288	0.0
CP008925.1	h6.sal.bam	GTTC	335677	335677	335685	+	0	72	52	288	0.0
CP008925.1	h6.sal.bam	other	335678	335678	0	+	1	0	51	217	1.0
CP008925.1	h6.sal.bam	GTTC	335679	335679	335685	+	49	0	100	218	49.0
CP008925.1	h6.sal.bam	other	335680	335680	0	+	0	1	99	218	0.0
CP008925.1	h6.sal.bam	other	335681	335681	0	+	1	0	99	220	1.0
CP008925.1	h6.sal.bam	other	335682	335682	0	+	1	3	100	220	1.0
CP008925.1	h6.sal.bam	other	335683	335683	0	+	0	0	98	217	0.0
CP008925.1	h6.sal.bam	other	335684	335684	0	+	1	1	99	217	1.0
CP008925.1	h6.sal.bam	other	335685	335685	0	+	2	1	98	216	2.0
CP008925.1	h6.sal.bam	other	335686	335686	0	+	2	1	100	215	2.0
CP008925.1	h6.sal.bam	other	335687	335687	0	+	0	6	98	218	0.0
CP008925.1	h6.sal.bam	other	335688	335688	0	+	2	0	100	212	2.0
CP008925.1	h6.sal.bam	other	335689	335689	0	+	1	1	100	215	1.0
CP008925.1	h6.sal.bam	other	335690	335690	0	+	3	1	101	214	3.0
CP008925.1	h6.sal.bam	other	335691	335691	0	+	3	1	104	217	3.0
CP008925.1	h6.sal.bam	other	335692	335692	0	+	1	1	105	216	1.0
CP008925.1	h6.sal.bam	other	335693	335693	0	+	0	2	104	216	0.0
CP008925.1	h6.sal.bam	GTTC	335694	335694	335685	+	0	146	104	216	0.0
CP008925.1	h6.sal.bam	other	335695	335695	0	+	1	4	104	74	1.0
CP008925.1	h6.sal.bam	GTTC	335696	335696	335685	+	171	2	275	71	171.0
CP008925.1	h6.sal.bam	other	335697	335697	0	+	9	3	284	69	9.0
CP008925.1	h6.sal.bam	other	335698	335698	0	+	2	0	284	66	2.0
CP008925.1	h6.sal.bam	other	335699	335699	0	+	0	0	283	67	0.0
CP008925.1	h6.sal.bam	other	335700	335700	0	+	1	3	280	67	1.0
CP008925.1	h6.sal.bam	other	335701	335701	0	+	0	1	280	65	0.0
CP008925.1	h6.sal.bam	other	335702	335702	0	+	0	0	280	67	0.0
CP008925.1	h6.sal.bam	other	335703	335703	0	+	2	0	282	68	2.0
CP008925.1	h6.sal.bam	other	335704	335704	0	+	0	0	282	68	0.0
CP008925.1	h6.sal.bam	other	335705	335705	0	+	0	0	281	70	0.0
CP008925.1	h6.sal.bam	other	335706	335706	0	+	3	0	284	71	3.0
CP008925.1	h6.sal.bam	other	335707	335707	0	+	2	0	285	72	2.0
CP008925.1	h6.sal.bam	other	335708	335708	0	+	1	0	285	72	1.0
CP008925.1	h6.sal.bam	other	335709	335709	0	+	0	3	285	73	0.0
CP008925.1	h6.sal.bam	other	335710	335710	0	+	1	3	286	70	1.0
CP008925.1	h6.sal.bam	other	335711	335711	0	+	3	0	284	70	3.0
CP008925.1	h6.sal.bam	other	335712	335712	0	+	5	1	289	70	5.0
CP008925.1	h6.sal.bam	other	335713	335713	0	+	1	0	288	74	1.0
CP008925.1	h6.sal.bam	other	335714	335714	0	+	2	0	290	74	2.0
CP008925.1	h6.sal.bam	other	335715	335715	0	+	0	1	290	83	0.0
CP008925.1	h6.sal.bam	other	335716	335716	0	+	2	1	291	87	2.0
CP008925.1	h6.sal.bam	other	335717	335717	0	+	1	2	292	86	1.0
CP008925.1	h6.sal.bam	other	335718	335718	0	+	1	1	291	84	1.0
CP008925.1	h6.sal.bam	other	335719	335719	0	+	0	3	291	84	0.0
CP008925.1	h6.sal.bam	other	335720	335720	0	+	0	0	291	83	0.0
CP008925.1	h6.sal.bam	other	335721	335721	0	+	0	0	291	85	0.0
CP008925.1	h6.sal.bam	other	335722	335722	0	+	1	3	291	87	1.0
CP008925.1	h6.sal.bam	other	335723	335723	0	+	0	1	290	84	0.0
CP008925.1	h6.sal.bam	other	335724	335724	0	+	0	0	288	83	0.0
CP008925.1	h6.sal.bam	other	335725	335725	0	+	1	0	288	83	1.0
CP008925.1	h6.sal.bam	other	335726	335726	0	+	0	1	288	86	0.0
CP008925.1	h6.sal.bam	other	335727	335727	0	+	0	0	288	85	0.0
CP008925.1	h6.sal.bam	other	335728	335728	0	+	1	0	289	88	1.0
CP008925.1	h6.sal.bam	other	335729	335729	0	+	1	0	290	92	1.0
CP008925.1	h6.sal.bam	GAAC	335730	335730	335738	+	0	0	288	93	0.0
CP008925.1	h6.sal.bam	other	335731	335731	0	+	3	0	290	101	3.0
CP008925.1	h6.sal.bam	GAAC	335732	335732	335738	+	0	0	290	101	0.0
CP008925.1	h6.sal.bam	other	335733	335733	0	+	1	1	291	110	1.0
CP008925.1	h6.sal.bam	other	335734	335734	0	+	2	0	289	111	2.0
CP008925.1	h6.sal.bam	other	335735	335735	0	+	1	3	290	111	1.0
CP008925.1	h6.sal.bam	other	335736	335736	0	+	1	1	291	108	1.0
CP008925.1	h6.sal.bam	other	335737	335737	0	+	4	0	295	107	4.0
CP008925.1	h6.sal.bam	other	335738	335738	0	+	1	2	296	108	1.0
CP008925.1	h6.sal.bam	other	335739	335739	0	+	3	1	299	108	3.0
CP008925.1	h6.sal.bam	other	335740	335740	0	+	0	1	297	110	0.0
CP008925.1	h6.sal.bam	other	335741	335741	0	+	1	2	298	114	1.0
CP008925.1	h6.sal.bam	other	335742	335742	0	+	1	2	298	114	1.0
CP008925.1	h6.sal.bam	other	335743	335743	0	+	0	2	297	113	0.0
CP008925.1	h6.sal.bam	other	335744	335744	0	+	1	1	297	113	1.0
CP008925.1	h6.sal.bam	other	335745	335745	0	+	1	1	298	112	1.0
CP008925.1	h6.sal.bam	other	335746	335746	0	+	0	0	296	111	0.0
CP008925.1	h6.sal.bam	GAAC	335747	335747	335738	+	2	0	298	115	2.0
CP008925.1	h6.sal.bam	other	335748	335748	0	+	0	0	297	115	0.0
CP008925.1	h6.sal.bam	GAAC	335749	335749	335738	+	0	1	297	119	0.0
CP008925.1	h6.sal.bam	other	335750	335750	0	+	0	0	296	119	0.0
CP008925.1	h6.sal.bam	other	335751	335751	0	+	0	2	296	119	0.0
CP008925.1	h6.sal.bam	other	335752	335752	0	+	3	0	299	119	3.0
CP008925.1	h6.sal.bam	other	335753	335753	0	+	0	0	297	120	0.0
CP008925.1	h6.sal.bam	other	335754	335754	0	+	4	1	255	124	4.0
CP008925.1	h6.sal.bam	other	335755	335755	0	+	0	2	255	124	0.0
CP008925.1	h6.sal.bam	other	335756	335756	0	+	2	0	255	125	2.0
CP008925.1	h6.sal.bam	other	335757	335757	0	+	4	1	259	125	4.0
CP008925.1	h6.sal.bam	other	335758	335758	0	+	1	1	259	125	1.0
CP008925.1	h6.sal.bam	other	335759	335759	0	+	2	3	257	125	2.0
CP008925.1	h6.sal.bam	other	335760	335760	0	+	0	2	257	123	0.0
CP008925.1	h6.sal.bam	other	335761	335761	0	+	1	0	257	121	1.0
CP008925.1	h6.sal.bam	other	335762	335762	0	+	0	3	250	121	0.0
CP008925.1	h6.sal.bam	other	335763	335763	0	+	0	3	250	119	0.0
CP008925.1	h6.sal.bam	other	335764	335764	0	+	1	1	250	120	1.0
CP008925.1	h6.sal.bam	other	335765	335765	0	+	0	0	250	120	0.0
CP008925.1	h6.sal.bam	other	335766	335766	0	+	2	1	246	120	2.0
CP008925.1	h6.sal.bam	other	335767	335767	0	+	0	0	243	119	0.0
CP008925.1	h6.sal.bam	other	335768	335768	0	+	0	3	243	121	0.0
CP008925.1	h6.sal.bam	other	335769	335769	0	+	1	3	243	121	1.0
CP008925.1	h6.sal.bam	other	335770	335770	0	+	5	1	235	120	5.0
CP008925.1	h6.sal.bam	other	335771	335771	0	+	0	0	78	121	0.0
CP008925.1	h6.sal.bam	other	335772	335772	0	+	0	1	78	121	0.0
CP008925.1	h6.sal.bam	other	335773	335773	0	+	2	0	78	121	2.0
CP008925.1	h6.sal.bam	other	335774	335774	0	+	0	2	76	122	0.0
CP008925.1	h6.sal.bam	other	335775	335775	0	+	0	2	76	121	0.0
CP008925.1	h6.sal.bam	other	335776	335776	0	+	2	0	78	120	2.0
CP008925.1	h6.sal.bam	other	335777	335777	0	+	0	1	78	120	0.0
CP008925.1	h6.sal.bam	other	335778	335778	0	+	0	1	78	120	0.0
CP008925.1	h6.sal.bam	other	335779	335779	0	+	1	1	79	120	1.0
CP008925.1	h6.sal.bam	other	335780	335780	0	+	2	3	75	121	2.0
CP008925.1	h6.sal.bam	other	335781	335781	0	+	1	1	76	118	1.0
CP008925.1	h6.sal.bam	other	335782	335782	0	+	2	1	78	120	2.0
CP008925.1	h6.sal.bam	other	335783	335783	0	+	1	2	79	119	1.0
CP008925.1	h6.sal.bam	other	335784	335784	0	+	1	2	80	121	1.0
CP008925.1	h6.sal.bam	other	335785	335785	0	+	1	1	77	123	1.0
CP008925.1	h6.sal.bam	other	335786	335786	0	+	0	3	72	124	0.0
CP008925.1	h6.sal.bam	other	335787	335787	0	+	1	1	72	122	1.0
CP008925.1	h6.sal.bam	other	335788	335788	0	+	1	2	73	122	1.0
CP008925.1	h6.sal.bam	other	335789	335789	0	+	0	2	69	121	0.0
CP008925.1	h6.sal.bam	other	335790	335790	0	+	0	5	69	121	0.0
CP008925.1	h6.sal.bam	other	335791	335791	0	+	2	0	71	120	2.0
CP008925.1	h6.sal.bam	other	335792	335792	0	+	2	0	72	121	2.0
CP008925.1	h6.sal.bam	other	335793	335793	0	+	1	0	72	122	1.0
CP008925.1	h6.sal.bam	other	335794	335794	0	+	2	2	74	125	2.0
CP008925.1	h6.sal.bam	other	335795	335795	0	+	1	2	75	126	1.0
CP008925.1	h6.sal.bam	other	335796	335796	0	+	0	2	75	125	0.0
CP008925.1	h6.sal.bam	other	335797	335797	0	+	2	0	76	129	2.0
CP008925.1	h6.sal.bam	other	335798	335798	0	+	0	0	76	129	0.0
CP008925.1	h6.sal.bam	other	335799	335799	0	+	1	0	76	131	1.0
CP008925.1	h6.sal.bam	other	335800	335800	0	+	1	3	76	134	1.0
CP008925.1	h6.sal.bam	other	335801	335801	0	+	5	0	80	132	5.0
CP008925.1	h6.sal.bam	other	335802	335802	0	+	2	3	82	132	2.0
CP008925.1	h6.sal.bam	other	335803	335803	0	+	2	4	82	131	2.0
CP008925.1	h6.sal.bam	other	335804	335804	0	+	0	3	80	128	0.0
CP008925.1	h6.sal.bam	other	335805	335805	0	+	0	6	80	125	0.0
CP008925.1	h6.sal.bam	other	335806	335806	0	+	2	3	80	124	2.0
CP008925.1	h6.sal.bam	other	335807	335807	0	+	2	6	82	122	2.0
CP008925.1	h6.sal.bam	other	335808	335808	0	+	3	2	84	116	3.0
CP008925.1	h6.sal.bam	other	335809	335809	0	+	2	1	86	114	2.0
CP008925.1	h6.sal.bam	other	335810	335810	0	+	1	0	86	117	1.0
CP008925.1	h6.sal.bam	other	335811	335811	0	+	1	0	86	117	1.0
CP008925.1	h6.sal.bam	other	335812	335812	0	+	1	2	83	119	1.0
CP008925.1	h6.sal.bam	other	335813	335813	0	+	2	1	81	125	2.0
CP008925.1	h6.sal.bam	other	335814	335814	0	+	1	3	82	125	1.0
CP008925.1	h6.sal.bam	other	335815	335815	0	+	0	5	82	124	0.0
CP008925.1	h6.sal.bam	other	335816	335816	0	+	1	2	82	125	1.0
CP008925.1	h6.sal.bam	other	335817	335817	0	+	0	1	81	124	0.0
CP008925.1	h6.sal.bam	other	335818	335818	0	+	2	3	83	130	2.0
CP008925.1	h6.sal.bam	other	335819	335819	0	+	3	0	85	127	3.0
CP008925.1	h6.sal.bam	other	335820	335820	0	+	0	0	84	128	0.0
CP008925.1	h6.sal.bam	other	335821	335821	0	+	2	2	86	130	2.0
CP008925.1	h6.sal.bam	other	335822	335822	0	+	4	1	88	129	4.0
CP008925.1	h6.sal.bam	other	335823	335823	0	+	2	3	90	128	2.0
CP008925.1	h6.sal.bam	other	335824	335824	0	+	1	1	91	129	1.0
CP008925.1	h6.sal.bam	other	335825	335825	0	+	2	0	93	133	2.0
CP008925.1	h6.sal.bam	other	335826	335826	0	+	1	2	94	133	1.0
CP008925.1	h6.sal.bam	other	335827	335827	0	+	1	1	92	139	1.0
CP008925.1	h6.sal.bam	other	335828	335828	0	+	3	5	92	138	3.0
CP008925.1	h6.sal.bam	other	335829	335829	0	+	0	0	92	134	0.0
CP008925.1	h6.sal.bam	other	335830	335830	0	+	2	3	94	136	2.0
CP008925.1	h6.sal.bam	other	335831	335831	0	+	1	0	89	134	1.0
CP008925.1	h6.sal.bam	other	335832	335832	0	+	0	1	89	137	0.0
CP008925.1	h6.sal.bam	other	335833	335833	0	+	2	1	90	136	2.0
CP008925.1	h6.sal.bam	other	335834	335834	0	+	2	1	90	137	2.0
CP008925.1	h6.sal.bam	other	335835	335835	0	+	2	0	92	136	2.0
CP008925.1	h6.sal.bam	other	335836	335836	0	+	1	0	92	138	1.0
CP008925.1	h6.sal.bam	other	335837	335837	0	+	2	1	93	138	2.0
CP008925.1	h6.sal.bam	other	335838	335838	0	+	1	4	94	139	1.0
CP008925.1	h6.sal.bam	other	335839	335839	0	+	1	1	95	137	1.0
CP008925.1	h6.sal.bam	other	335840	335840	0	+	2	2	97	136	2.0
CP008925.1	h6.sal.bam	other	335841	335841	0	+	0	1	95	134	0.0
CP008925.1	h6.sal.bam	other	335842	335842	0	+	4	3	99	137	4.0
CP008925.1	h6.sal.bam	other	335843	335843	0	+	1	1	100	136	1.0
CP008925.1	h6.sal.bam	other	335844	335844	0	+	2	1	101	136	2.0
CP008925.1	h6.sal.bam	other	335845	335845	0	+	1	2	97	136	1.0
CP008925.1	h6.sal.bam	other	335846	335846	0	+	1	0	96	138	1.0
CP008925.1	h6.sal.bam	other	335847	335847	0	+	0	2	96	141	0.0
CP008925.1	h6.sal.bam	other	335848	335848	0	+	1	1	97	139	1.0
CP008925.1	h6.sal.bam	other	335849	335849	0	+	4	1	101	140	4.0
CP008925.1	h6.sal.bam	other	335850	335850	0	+	3	0	102	141	3.0
CP008925.1	h6.sal.bam	other	335851	335851	0	+	5	0	107	143	5.0
CP008925.1	h6.sal.bam	other	335852	335852	0	+	0	1	106	143	0.0
CP008925.1	h6.sal.bam	other	335853	335853	0	+	0	1	106	147	0.0
CP008925.1	h6.sal.bam	other	335854	335854	0	+	1	2	107	146	1.0
CP008925.1	h6.sal.bam	other	335855	335855	0	+	3	0	108	148	3.0
CP008925.1	h6.sal.bam	other	335856	335856	0	+	1	2	108	148	1.0
CP008925.1	h6.sal.bam	other	335857	335857	0	+	2	3	108	153	2.0
CP008925.1	h6.sal.bam	other	335858	335858	0	+	0	1	107	152	0.0
CP008925.1	h6.sal.bam	other	335859	335859	0	+	0	4	106	152	0.0
CP008925.1	h6.sal.bam	other	335860	335860	0	+	2	2	107	148	2.0
CP008925.1	h6.sal.bam	other	335861	335861	0	+	1	1	108	147	1.0
CP008925.1	h6.sal.bam	other	335862	335862	0	+	5	1	112	148	5.0
CP008925.1	h6.sal.bam	other	335863	335863	0	+	2	2	113	149	2.0
CP008925.1	h6.sal.bam	other	335864	335864	0	+	5	3	116	147	5.0
CP008925.1	h6.sal.bam	other	335865	335865	0	+	0	2	116	146	0.0
CP008925.1	h6.sal.bam	other	335866	335866	0	+	3	2	119	144	3.0
CP008925.1	h6.sal.bam	other	335867	335867	0	+	1	2	118	142	1.0
CP008925.1	h6.sal.bam	other	335868	335868	0	+	1	1	118	140	1.0
CP008925.1	h6.sal.bam	other	335869	335869	0	+	1	3	117	139	1.0
CP008925.1	h6.sal.bam	other	335870	335870	0	+	0	1	116	144	0.0
CP008925.1	h6.sal.bam	other	335871	335871	0	+	0	6	116	146	0.0
CP008925.1	h6.sal.bam	other	335872	335872	0	+	0	0	114	142	0.0
CP008925.1	h6.sal.bam	other	335873	335873	0	+	2	2	116	147	2.0
CP008925.1	h6.sal.bam	other	335874	335874	0	+	1	3	116	146	1.0
CP008925.1	h6.sal.bam	other	335875	335875	0	+	2	1	117	143	2.0
CP008925.1	h6.sal.bam	other	335876	335876	0	+	1	1	110	143	1.0
CP008925.1	h6.sal.bam	other	335877	335877	0	+	1	1	109	143	1.0
CP008925.1	h6.sal.bam	other	335878	335878	0	+	2	1	109	144	2.0
CP008925.1	h6.sal.bam	other	335879	335879	0	+	1	2	110	145	1.0
CP008925.1	h6.sal.bam	other	335880	335880	0	+	0	3	108	145	0.0
CP008925.1	h6.sal.bam	other	335881	335881	0	+	1	1	109	145	1.0
CP008925.1	h6.sal.bam	other	335882	335882	0	+	0	2	108	144	0.0
CP008925.1	h6.sal.bam	other	335883	335883	0	+	1	0	106	142	1.0
CP008925.1	h6.sal.bam	other	335884	335884	0	+	0	4	104	145	0.0
CP008925.1	h6.sal.bam	other	335885	335885	0	+	3	2	106	142	3.0
CP008925.1	h6.sal.bam	other	335886	335886	0	+	1	3	106	144	1.0
CP008925.1	h6.sal.bam	other	335887	335887	0	+	4	4	109	141	4.0
CP008925.1	h6.sal.bam	other	335888	335888	0	+	4	2	109	137	4.0
CP008925.1	h6.sal.bam	other	335889	335889	0	+	0	2	109	141	0.0
CP008925.1	h6.sal.bam	other	335890	335890	0	+	0	6	109	141	0.0
CP008925.1	h6.sal.bam	other	335891	335891	0	+	3	1	110	136	3.0
CP008925.1	h6.sal.bam	other	335892	335892	0	+	0	6	110	135	0.0
CP008925.1	h6.sal.bam	other	335893	335893	0	+	2	0	110	129	2.0
CP008925.1	h6.sal.bam	other	335894	335894	0	+	1	3	109	131	1.0
CP008925.1	h6.sal.bam	other	335895	335895	0	+	0	0	109	129	0.0
CP008925.1	h6.sal.bam	other	335896	335896	0	+	1	0	109	130	1.0
CP008925.1	h6.sal.bam	other	335897	335897	0	+	4	2	108	132	4.0
CP008925.1	h6.sal.bam	other	335898	335898	0	+	3	5	111	130	3.0
CP008925.1	h6.sal.bam	other	335899	335899	0	+	3	3	113	129	3.0
CP008925.1	h6.sal.bam	other	335900	335900	0	+	1	4	112	127	1.0
CP008925.1	h6.sal.bam	other	335901	335901	0	+	1	6	112	127	1.0
CP008925.1	h6.sal.bam	other	335902	335902	0	+	1	0	112	124	1.0
CP008925.1	h6.sal.bam	other	335903	335903	0	+	1	0	110	127	1.0
CP008925.1	h6.sal.bam	other	335904	335904	0	+	2	2	112	130	2.0
CP008925.1	h6.sal.bam	other	335905	335905	0	+	2	2	112	128	2.0
CP008925.1	h6.sal.bam	other	335906	335906	0	+	2	2	114	126	2.0
CP008925.1	h6.sal.bam	other	335907	335907	0	+	1	0	115	125	1.0
CP008925.1	h6.sal.bam	other	335908	335908	0	+	2	2	115	125	2.0
CP008925.1	h6.sal.bam	other	335909	335909	0	+	1	0	111	124	1.0
CP008925.1	h6.sal.bam	other	335910	335910	0	+	6	2	117	126	6.0
CP008925.1	h6.sal.bam	other	335911	335911	0	+	1	2	118	124	1.0
CP008925.1	h6.sal.bam	other	335912	335912	0	+	2	0	116	125	2.0
CP008925.1	h6.sal.bam	other	335913	335913	0	+	2	2	116	128	2.0
CP008925.1	h6.sal.bam	other	335914	335914	0	+	1	0	116	129	1.0
CP008925.1	h6.sal.bam	other	335915	335915	0	+	1	1	117	129	1.0
CP008925.1	h6.sal.bam	other	335916	335916	0	+	1	3	118	128	1.0
CP008925.1	h6.sal.bam	other	335917	335917	0	+	1	2	114	133	1.0
CP008925.1	h6.sal.bam	other	335918	335918	0	+	3	1	116	132	3.0
CP008925.1	h6.sal.bam	other	335919	335919	0	+	2	1	118	131	2.0
CP008925.1	h6.sal.bam	other	335920	335920	0	+	0	4	117	134	0.0
CP008925.1	h6.sal.bam	other	335921	335921	0	+	1	3	117	134	1.0
CP008925.1	h6.sal.bam	other	335922	335922	0	+	0	0	117	133	0.0
CP008925.1	h6.sal.bam	other	335923	335923	0	+	1	2	117	134	0.6666666666666666
CP008925.1	h6.sal.bam	other	335924	335924	0	+	3	2	108	134	1.5
CP008925.1	h6.sal.bam	other	335925	335925	0	+	0	2	108	135	0.0
CP008925.1	h6.sal.bam	other	335926	335926	0	+	3	3	111	134	2.0
CP008925.1	h6.sal.bam	other	335927	335927	0	+	2	2	113	133	1.0
CP008925.1	h6.sal.bam	other	335928	335928	0	+	0	2	113	134	0.0
CP008925.1	h6.sal.bam	other	335929	335929	0	+	0	1	112	136	0.0
CP008925.1	h6.sal.bam	other	335930	335930	0	+	2	2	108	136	1.0
CP008925.1	h6.sal.bam	other	335931	335931	0	+	3	5	111	136	1.5
CP008925.1	h6.sal.bam	other	335932	335932	0	+	4	2	115	132	2.0
CP008925.1	h6.sal.bam	other	335933	335933	0	+	1	1	116	131	0.5
CP008925.1	h6.sal.bam	other	335934	335934	0	+	1	0	117	131	0.5
CP008925.1	h6.sal.bam	other	335935	335935	0	+	3	1	117	131	1.5
CP008925.1	h6.sal.bam	other	335936	335936	0	+	0	3	117	130	0.0
CP008925.1	h6.sal.bam	other	335937	335937	0	+	3	2	114	127	1.5
CP008925.1	h6.sal.bam	other	335938	335938	0	+	2	0	115	129	1.0
CP008925.1	h6.sal.bam	other	335939	335939	0	+	2	0	112	130	1.0
CP008925.1	h6.sal.bam	other	335940	335940	0	+	1	0	113	132	0.5
CP008925.1	h6.sal.bam	other	335941	335941	0	+	0	2	110	133	0.0
CP008925.1	h6.sal.bam	other	335942	335942	0	+	3	3	111	134	1.5
CP008925.1	h6.sal.bam	other	335943	335943	0	+	2	2	113	131	1.0
CP008925.1	h6.sal.bam	other	335944	335944	0	+	6	2	118	135	3.0
CP008925.1	h6.sal.bam	other	335945	335945	0	+	4	3	122	133	2.0
CP008925.1	h6.sal.bam	other	335946	335946	0	+	0	2	122	134	0.0
CP008925.1	h6.sal.bam	other	335947	335947	0	+	2	5	120	133	1.0
CP008925.1	h6.sal.bam	other	335948	335948	0	+	3	1	122	130	1.5
CP008925.1	h6.sal.bam	other	335949	335949	0	+	2	0	124	129	1.0
CP008925.1	h6.sal.bam	other	335950	335950	0	+	4	1	126	131	2.0
CP008925.1	h6.sal.bam	other	335951	335951	0	+	2	1	126	132	1.0
CP008925.1	h6.sal.bam	other	335952	335952	0	+	0	2	124	131	0.0
CP008925.1	h6.sal.bam	other	335953	335953	0	+	2	3	125	129	1.0
CP008925.1	h6.sal.bam	other	335954	335954	0	+	4	3	129	127	2.0
CP008925.1	h6.sal.bam	other	335955	335955	0	+	3	2	132	125	1.5
CP008925.1	h6.sal.bam	other	335956	335956	0	+	5	1	137	123	2.5
CP008925.1	h6.sal.bam	other	335957	335957	0	+	0	1	137	122	0.0
CP008925.1	h6.sal.bam	other	335958	335958	0	+	1	1	138	124	0.5
CP008925.1	h6.sal.bam	other	335959	335959	0	+	1	2	136	126	0.5
CP008925.1	h6.sal.bam	other	335960	335960	0	+	1	3	137	124	0.5
CP008925.1	h6.sal.bam	other	335961	335961	0	+	0	4	135	123	0.0
CP008925.1	h6.sal.bam	other	335962	335962	0	+	1	3	128	129	0.5
CP008925.1	h6.sal.bam	other	335963	335963	0	+	2	0	130	126	1.0
CP008925.1	h6.sal.bam	other	335964	335964	0	+	2	2	132	134	1.0
CP008925.1	h6.sal.bam	other	335965	335965	0	+	5	1	137	133	2.5
CP008925.1	h6.sal.bam	other	335966	335966	0	+	3	0	137	132	1.5
CP008925.1	h6.sal.bam	other	335967	335967	0	+	0	2	134	133	0.0
CP008925.1	h6.sal.bam	other	335968	335968	0	+	0	1	132	135	0.0
CP008925.1	h6.sal.bam	other	335969	335969	0	+	1	1	133	135	0.5
CP008925.1	h6.sal.bam	other	335970	335970	0	+	5	4	138	136	2.5
CP008925.1	h6.sal.bam	other	335971	335971	0	+	2	2	134	133	1.0
CP008925.1	h6.sal.bam	other	335972	335972	0	+	3	2	134	132	1.5
CP008925.1	h6.sal.bam	other	335973	335973	0	+	2	3	136	130	1.0
CP008925.1	h6.sal.bam	other	335974	335974	0	+	3	0	135	128	1.5
CP008925.1	h6.sal.bam	other	335975	335975	0	+	1	6	136	131	0.5
CP008925.1	h6.sal.bam	other	335976	335976	0	+	1	3	137	127	0.5
CP008925.1	h6.sal.bam	other	335977	335977	0	+	3	2	139	125	1.5
CP008925.1	h6.sal.bam	other	335978	335978	0	+	1	1	139	126	0.5
CP008925.1	h6.sal.bam	other	335979	335979	0	+	2	0	139	125	1.0
CP008925.1	h6.sal.bam	other	335980	335980	0	+	4	1	139	125	2.0
CP008925.1	h6.sal.bam	other	335981	335981	0	+	2	0	141	124	1.0
CP008925.1	h6.sal.bam	other	335982	335982	0	+	0	1	140	124	0.0
CP008925.1	h6.sal.bam	other	335983	335983	0	+	3	1	141	123	1.5
CP008925.1	h6.sal.bam	other	335984	335984	0	+	0	0	139	122	0.0
CP008925.1	h6.sal.bam	other	335985	335985	0	+	3	1	138	123	1.5
CP008925.1	h6.sal.bam	other	335986	335986	0	+	3	0	138	122	1.5
CP008925.1	h6.sal.bam	other	335987	335987	0	+	1	2	139	122	0.5
CP008925.1	h6.sal.bam	other	335988	335988	0	+	3	3	140	123	1.5
CP008925.1	h6.sal.bam	other	335989	335989	0	+	1	0	140	120	0.5
CP008925.1	h6.sal.bam	other	335990	335990	0	+	1	2	139	124	0.5
CP008925.1	h6.sal.bam	other	335991	335991	0	+	2	8	141	123	1.0
CP008925.1	h6.sal.bam	other	335992	335992	0	+	2	1	140	115	1.0
CP008925.1	h6.sal.bam	other	335993	335993	0	+	0	4	140	116	0.0
CP008925.1	h6.sal.bam	other	335994	335994	0	+	1	2	138	114	0.5
CP008925.1	h6.sal.bam	other	335995	335995	0	+	2	1	140	114	1.0
CP008925.1	h6.sal.bam	other	335996	335996	0	+	3	2	142	114	1.5
CP008925.1	h6.sal.bam	other	335997	335997	0	+	3	1	145	112	1.5
CP008925.1	h6.sal.bam	other	335998	335998	0	+	2	2	146	111	1.0
CP008925.1	h6.sal.bam	other	335999	335999	0	+	1	2	144	112	0.5
CP008925.1	h6.sal.bam	other	336000	336000	0	+	1	1	142	110	0.5
CP008925.1	h6.sal.bam	other	336001	336001	0	+	1	2	143	111	0.6666666666666666
CP008925.1	h6.sal.bam	other	336002	336002	0	+	1	4	142	110	0.6666666666666666
CP008925.1	h6.sal.bam	other	336003	336003	0	+	0	4	142	106	0.0
CP008925.1	h6.sal.bam	other	336004	336004	0	+	1	1	143	106	1.0
CP008925.1	h6.sal.bam	other	336005	336005	0	+	2	2	143	107	2.0
CP008925.1	h6.sal.bam	other	336006	336006	0	+	0	1	140	108	0.0
CP008925.1	h6.sal.bam	other	336007	336007	0	+	2	1	136	109	2.0
CP008925.1	h6.sal.bam	other	336008	336008	0	+	3	0	138	108	3.0
CP008925.1	h6.sal.bam	other	336009	336009	0	+	0	0	138	108	0.0
CP008925.1	h6.sal.bam	other	336010	336010	0	+	1	2	136	112	0.6666666666666666
CP008925.1	h6.sal.bam	other	336011	336011	0	+	0	1	136	111	0.0
CP008925.1	h6.sal.bam	other	336012	336012	0	+	4	2	137	111	2.0
CP008925.1	h6.sal.bam	other	336013	336013	0	+	2	1	138	111	1.0
CP008925.1	h6.sal.bam	other	336014	336014	0	+	4	2	139	111	2.0
CP008925.1	h6.sal.bam	other	336015	336015	0	+	1	1	140	111	0.6666666666666666
CP008925.1	h6.sal.bam	other	336016	336016	0	+	0	2	140	112	0.0
CP008925.1	h6.sal.bam	other	336017	336017	0	+	2	1	137	110	1.3333333333333333
CP008925.1	h6.sal.bam	other	336018	336018	0	+	0	3	133	111	0.0
CP008925.1	h6.sal.bam	other	336019	336019	0	+	1	2	130	110	0.5
CP008925.1	h6.sal.bam	other	336020	336020	0	+	1	2	131	109	0.6666666666666666
CP008925.1	h6.sal.bam	other	336021	336021	0	+	0	1	131	107	0.0
CP008925.1	h6.sal.bam	other	336022	336022	0	+	1	2	128	110	1.0
CP008925.1	h6.sal.bam	other	336023	336023	0	+	2	1	125	108	2.0
CP008925.1	h6.sal.bam	other	336024	336024	0	+	1	2	125	108	1.0
CP008925.1	h6.sal.bam	other	336025	336025	0	+	0	2	122	107	0.0
CP008925.1	h6.sal.bam	other	336026	336026	0	+	2	0	116	107	2.0
CP008925.1	h6.sal.bam	other	336027	336027	0	+	0	0	116	107	0.0
CP008925.1	h6.sal.bam	other	336028	336028	0	+	1	1	117	111	1.0
CP008925.1	h6.sal.bam	other	336029	336029	0	+	4	1	117	111	4.0
CP008925.1	h6.sal.bam	other	336030	336030	0	+	0	0	117	110	0.0
CP008925.1	h6.sal.bam	other	336031	336031	0	+	2	1	115	116	2.0
CP008925.1	h6.sal.bam	other	336032	336032	0	+	1	2	116	115	1.0
CP008925.1	h6.sal.bam	other	336033	336033	0	+	0	3	115	115	0.0
CP008925.1	h6.sal.bam	other	336034	336034	0	+	0	2	114	116	0.0
CP008925.1	h6.sal.bam	other	336035	336035	0	+	2	3	115	116	2.0
CP008925.1	h6.sal.bam	other	336036	336036	0	+	3	7	118	113	3.0
CP008925.1	h6.sal.bam	other	336037	336037	0	+	0	4	114	107	0.0
CP008925.1	h6.sal.bam	other	336038	336038	0	+	2	6	116	107	2.0
CP008925.1	h6.sal.bam	other	336039	336039	0	+	2	0	116	101	2.0
CP008925.1	h6.sal.bam	other	336040	336040	0	+	2	0	113	106	2.0
CP008925.1	h6.sal.bam	other	336041	336041	0	+	3	1	115	107	3.0
CP008925.1	h6.sal.bam	other	336042	336042	0	+	4	4	119	106	4.0
CP008925.1	h6.sal.bam	other	336043	336043	0	+	0	0	119	102	0.0
CP008925.1	h6.sal.bam	other	336044	336044	0	+	1	2	119	106	1.0
CP008925.1	h6.sal.bam	other	336045	336045	0	+	5	0	119	106	5.0
CP008925.1	h6.sal.bam	other	336046	336046	0	+	1	1	118	109	1.0
CP008925.1	h6.sal.bam	other	336047	336047	0	+	5	1	120	109	5.0
CP008925.1	h6.sal.bam	GAAC	336048	336048	336056	+	3	0	108	112	3.0
CP008925.1	h6.sal.bam	other	336049	336049	0	+	2	3	110	112	2.0
CP008925.1	h6.sal.bam	GAAC	336050	336050	336056	+	2	2	111	111	2.0
CP008925.1	h6.sal.bam	other	336051	336051	0	+	1	1	106	110	1.0
CP008925.1	h6.sal.bam	other	336052	336052	0	+	1	3	107	109	1.0
CP008925.1	h6.sal.bam	other	336053	336053	0	+	3	0	110	106	3.0
CP008925.1	h6.sal.bam	other	336054	336054	0	+	1	0	105	108	1.0
CP008925.1	h6.sal.bam	other	336055	336055	0	+	0	0	105	108	0.0
CP008925.1	h6.sal.bam	other	336056	336056	0	+	1	0	105	110	1.0
CP008925.1	h6.sal.bam	other	336057	336057	0	+	2	0	107	112	2.0
CP008925.1	h6.sal.bam	other	336058	336058	0	+	2	0	109	113	2.0
CP008925.1	h6.sal.bam	other	336059	336059	0	+	1	1	110	114	1.0
CP008925.1	h6.sal.bam	other	336060	336060	0	+	2	0	108	113	2.0
CP008925.1	h6.sal.bam	other	336061	336061	0	+	1	1	109	116	1.0
CP008925.1	h6.sal.bam	other	336062	336062	0	+	2	2	109	117	2.0
CP008925.1	h6.sal.bam	other	336063	336063	0	+	2	0	108	116	2.0
CP008925.1	h6.sal.bam	other	336064	336064	0	+	2	4	110	118	2.0
CP008925.1	h6.sal.bam	GAAC	336065	336065	336056	+	1	1	106	114	1.0
CP008925.1	h6.sal.bam	other	336066	336066	0	+	2	0	108	115	2.0
CP008925.1	h6.sal.bam	GAAC	336067	336067	336056	+	1	2	109	115	1.0
CP008925.1	h6.sal.bam	other	336068	336068	0	+	0	2	103	113	0.0
CP008925.1	h6.sal.bam	other	336069	336069	0	+	4	2	107	111	4.0
CP008925.1	h6.sal.bam	other	336070	336070	0	+	0	1	102	109	0.0
CP008925.1	h6.sal.bam	other	336071	336071	0	+	2	0	104	108	2.0
CP008925.1	h6.sal.bam	other	336072	336072	0	+	1	2	102	108	1.0
CP008925.1	h6.sal.bam	other	336073	336073	0	+	4	1	106	108	4.0
CP008925.1	h6.sal.bam	other	336074	336074	0	+	0	1	106	107	0.0
CP008925.1	h6.sal.bam	other	336075	336075	0	+	0	2	106	106	0.0
CP008925.1	h6.sal.bam	other	336076	336076	0	+	1	2	107	111	1.0
CP008925.1	h6.sal.bam	other	336077	336077	0	+	4	5	111	112	4.0
CP008925.1	h6.sal.bam	other	336078	336078	0	+	5	0	116	107	3.3333333333333335
CP008925.1	h6.sal.bam	other	336079	336079	0	+	0	2	116	109	0.0
CP008925.1	h6.sal.bam	other	336080	336080	0	+	0	2	113	114	0.0
CP008925.1	h6.sal.bam	GAAC	336081	336081	336089	+	0	2	113	113	0.0
CP008925.1	h6.sal.bam	other	336082	336082	0	+	1	0	112	112	0.5
CP008925.1	h6.sal.bam	GAAC	336083	336083	336089	+	2	2	111	113	1.0
CP008925.1	h6.sal.bam	other	336084	336084	0	+	1	2	112	112	0.5
CP008925.1	h6.sal.bam	other	336085	336085	0	+	0	1	112	113	0.0
CP008925.1	h6.sal.bam	other	336086	336086	0	+	2	0	112	114	1.0
CP008925.1	h6.sal.bam	other	336087	336087	0	+	0	2	112	114	0.0
CP008925.1	h6.sal.bam	other	336088	336088	0	+	3	1	113	116	1.5
CP008925.1	h6.sal.bam	other	336089	336089	0	+	1	2	111	118	0.5
CP008925.1	h6.sal.bam	other	336090	336090	0	+	3	2	111	118	1.5
CP008925.1	h6.sal.bam	other	336091	336091	0	+	2	0	113	116	1.3333333333333333
CP008925.1	h6.sal.bam	other	336092	336092	0	+	1	2	114	118	0.6666666666666666
CP008925.1	h6.sal.bam	other	336093	336093	0	+	2	2	116	116	1.3333333333333333
CP008925.1	h6.sal.bam	other	336094	336094	0	+	0	1	115	115	0.0
CP008925.1	h6.sal.bam	other	336095	336095	0	+	5	4	120	117	5.0
CP008925.1	h6.sal.bam	other	336096	336096	0	+	2	0	121	113	2.0
CP008925.1	h6.sal.bam	other	336097	336097	0	+	1	0	120	115	1.0
CP008925.1	h6.sal.bam	GAAC	336098	336098	336089	+	3	1	121	116	3.0
CP008925.1	h6.sal.bam	other	336099	336099	0	+	2	1	123	115	2.0
CP008925.1	h6.sal.bam	GAAC	336100	336100	336089	+	1	2	123	117	1.0
CP008925.1	h6.sal.bam	other	336101	336101	0	+	2	0	125	116	2.0
CP008925.1	h6.sal.bam	other	336102	336102	0	+	4	4	123	117	4.0
CP008925.1	h6.sal.bam	other	336103	336103	0	+	1	1	124	113	1.0
CP008925.1	h6.sal.bam	other	336104	336104	0	+	1	1	122	113	1.0
CP008925.1	h6.sal.bam	other	336105	336105	0	+	1	6	123	115	1.0
CP008925.1	h6.sal.bam	other	336106	336106	0	+	1	1	124	110	1.0
CP008925.1	h6.sal.bam	other	336107	336107	0	+	7	2	131	109	7.0
CP008925.1	h6.sal.bam	other	336108	336108	0	+	0	2	131	107	0.0
CP008925.1	h6.sal.bam	other	336109	336109	0	+	1	1	130	109	1.0
CP008925.1	h6.sal.bam	other	336110	336110	0	+	3	0	131	113	3.0
CP008925.1	h6.sal.bam	other	336111	336111	0	+	0	1	131	113	0.0
CP008925.1	h6.sal.bam	other	336112	336112	0	+	2	4	131	118	2.0
CP008925.1	h6.sal.bam	other	336113	336113	0	+	0	0	129	117	0.0
CP008925.1	h6.sal.bam	other	336114	336114	0	+	0	5	129	118	0.0
CP008925.1	h6.sal.bam	other	336115	336115	0	+	1	2	127	114	1.0
CP008925.1	h6.sal.bam	other	336116	336116	0	+	3	0	126	114	3.0
CP008925.1	h6.sal.bam	other	336117	336117	0	+	2	4	125	114	2.0
CP008925.1	h6.sal.bam	other	336118	336118	0	+	0	1	125	112	0.0
CP008925.1	h6.sal.bam	other	336119	336119	0	+	1	2	125	114	1.0
CP008925.1	h6.sal.bam	other	336120	336120	0	+	1	2	121	113	1.0
CP008925.1	h6.sal.bam	other	336121	336121	0	+	2	0	115	112	2.0
CP008925.1	h6.sal.bam	other	336122	336122	0	+	3	4	118	116	3.0
CP008925.1	h6.sal.bam	other	336123	336123	0	+	1	2	119	114	1.0
CP008925.1	h6.sal.bam	other	336124	336124	0	+	5	0	120	113	5.0
CP008925.1	h6.sal.bam	other	336125	336125	0	+	2	1	121	113	2.0
CP008925.1	h6.sal.bam	other	336126	336126	0	+	0	0	120	112	0.0
CP008925.1	h6.sal.bam	other	336127	336127	0	+	3	1	122	113	3.0
CP008925.1	h6.sal.bam	other	336128	336128	0	+	4	2	123	115	4.0
CP008925.1	h6.sal.bam	other	336129	336129	0	+	2	2	125	114	2.0
CP008925.1	h6.sal.bam	other	336130	336130	0	+	0	0	125	114	0.0
CP008925.1	h6.sal.bam	other	336131	336131	0	+	5	2	129	116	5.0
CP008925.1	h6.sal.bam	other	336132	336132	0	+	2	1	128	114	2.0
CP008925.1	h6.sal.bam	other	336133	336133	0	+	3	0	130	119	3.0
CP008925.1	h6.sal.bam	other	336134	336134	0	+	4	3	133	119	4.0
CP008925.1	h6.sal.bam	other	336135	336135	0	+	2	0	133	119	2.0
CP008925.1	h6.sal.bam	other	336136	336136	0	+	3	2	133	120	3.0
CP008925.1	h6.sal.bam	other	336137	336137	0	+	0	1	133	118	0.0
CP008925.1	h6.sal.bam	other	336138	336138	0	+	0	2	128	120	0.0
CP008925.1	h6.sal.bam	other	336139	336139	0	+	1	0	129	118	0.5
CP008925.1	h6.sal.bam	other	336140	336140	0	+	2	2	130	118	1.0
CP008925.1	h6.sal.bam	other	336141	336141	0	+	0	0	128	116	0.0
CP008925.1	h6.sal.bam	other	336142	336142	0	+	6	0	133	122	3.0
CP008925.1	h6.sal.bam	other	336143	336143	0	+	0	0	133	122	0.0
CP008925.1	h6.sal.bam	other	336144	336144	0	+	0	0	129	122	0.0
CP008925.1	h6.sal.bam	other	336145	336145	0	+	1	1	130	129	0.5
CP008925.1	h6.sal.bam	other	336146	336146	0	+	0	1	127	129	0.0
CP008925.1	h6.sal.bam	other	336147	336147	0	+	1	1	128	128	0.5
CP008925.1	h6.sal.bam	other	336148	336148	0	+	4	0	128	127	2.0
CP008925.1	h6.sal.bam	other	336149	336149	0	+	1	6	129	128	0.5
CP008925.1	h6.sal.bam	other	336150	336150	0	+	1	1	130	124	0.5
CP008925.1	h6.sal.bam	other	336151	336151	0	+	1	3	131	124	0.5
CP008925.1	h6.sal.bam	other	336152	336152	0	+	1	2	123	122	0.6666666666666666
CP008925.1	h6.sal.bam	other	336153	336153	0	+	1	5	124	123	0.5
CP008925.1	h6.sal.bam	other	336154	336154	0	+	1	1	125	118	0.5
CP008925.1	h6.sal.bam	other	336155	336155	0	+	1	3	126	119	0.5
CP008925.1	h6.sal.bam	other	336156	336156	0	+	2	1	128	116	1.0
CP008925.1	h6.sal.bam	other	336157	336157	0	+	2	0	128	115	1.3333333333333333
CP008925.1	h6.sal.bam	other	336158	336158	0	+	0	3	127	117	0.0
CP008925.1	h6.sal.bam	other	336159	336159	0	+	2	1	128	117	1.3333333333333333
CP008925.1	h6.sal.bam	other	336160	336160	0	+	1	2	129	118	1.0
CP008925.1	h6.sal.bam	other	336161	336161	0	+	1	1	128	116	0.6666666666666666
CP008925.1	h6.sal.bam	other	336162	336162	0	+	3	4	127	120	2.0
CP008925.1	h6.sal.bam	other	336163	336163	0	+	2	4	129	116	1.3333333333333333
CP008925.1	h6.sal.bam	other	336164	336164	0	+	1	1	130	114	0.6666666666666666
CP008925.1	h6.sal.bam	other	336165	336165	0	+	2	0	126	117	1.3333333333333333
CP008925.1	h6.sal.bam	other	336166	336166	0	+	1	2	127	117	1.0
CP008925.1	h6.sal.bam	other	336167	336167	0	+	1	1	126	118	1.0
CP008925.1	h6.sal.bam	other	336168	336168	0	+	1	1	126	117	0.6666666666666666
CP008925.1	h6.sal.bam	other	336169	336169	0	+	1	1	122	124	0.5
CP008925.1	h6.sal.bam	other	336170	336170	0	+	1	0	121	127	0.5
CP008925.1	h6.sal.bam	other	336171	336171	0	+	2	3	123	129	1.0
CP008925.1	h6.sal.bam	other	336172	336172	0	+	1	1	121	127	0.5
CP008925.1	h6.sal.bam	other	336173	336173	0	+	1	3	122	126	0.5
CP008925.1	h6.sal.bam	other	336174	336174	0	+	3	0	123	123	1.5
CP008925.1	h6.sal.bam	other	336175	336175	0	+	5	1	125	123	3.3333333333333335
CP008925.1	h6.sal.bam	other	336176	336176	0	+	1	1	121	125	0.6666666666666666
CP008925.1	h6.sal.bam	other	336177	336177	0	+	2	1	123	127	2.0
CP008925.1	h6.sal.bam	other	336178	336178	0	+	2	0	124	128	2.0
CP008925.1	h6.sal.bam	other	336179	336179	0	+	2	4	126	128	2.0
CP008925.1	h6.sal.bam	other	336180	336180	0	+	4	1	128	126	4.0
CP008925.1	h6.sal.bam	other	336181	336181	0	+	2	1	123	127	2.0
CP008925.1	h6.sal.bam	other	336182	336182	0	+	3	1	126	126	3.0
CP008925.1	h6.sal.bam	other	336183	336183	0	+	3	3	128	129	3.0
CP008925.1	h6.sal.bam	other	336184	336184	0	+	2	5	127	127	2.0
CP008925.1	h6.sal.bam	other	336185	336185	0	+	1	3	127	122	1.0
CP008925.1	h6.sal.bam	other	336186	336186	0	+	2	2	129	122	2.0
CP008925.1	h6.sal.bam	other	336187	336187	0	+	7	3	134	120	7.0
CP008925.1	h6.sal.bam	other	336188	336188	0	+	2	0	136	117	2.0
CP008925.1	h6.sal.bam	other	336189	336189	0	+	7	1	143	119	7.0
CP008925.1	h6.sal.bam	other	336190	336190	0	+	5	1	142	118	5.0
CP008925.1	h6.sal.bam	other	336191	336191	0	+	2	2	144	119	2.0
CP008925.1	h6.sal.bam	other	336192	336192	0	+	2	1	146	124	2.0
CP008925.1	h6.sal.bam	other	336193	336193	0	+	1	3	147	127	1.0
CP008925.1	h6.sal.bam	other	336194	336194	0	+	5	3	151	124	5.0
CP008925.1	h6.sal.bam	other	336195	336195	0	+	0	1	146	127	0.0
CP008925.1	h6.sal.bam	other	336196	336196	0	+	3	1	149	126	2.0
CP008925.1	h6.sal.bam	other	336197	336197	0	+	2	3	151	127	1.3333333333333333
CP008925.1	h6.sal.bam	other	336198	336198	0	+	8	0	158	125	8.0
CP008925.1	h6.sal.bam	other	336199	336199	0	+	2	0	155	125	1.3333333333333333
CP008925.1	h6.sal.bam	other	336200	336200	0	+	1	0	154	129	0.6666666666666666
CP008925.1	h6.sal.bam	other	336201	336201	0	+	1	2	155	130	0.5
CP008925.1	h6.sal.bam	other	336202	336202	0	+	1	4	153	129	0.5
CP008925.1	h6.sal.bam	other	336203	336203	0	+	2	3	149	125	1.0
CP008925.1	h6.sal.bam	other	336204	336204	0	+	0	3	149	122	0.0
CP008925.1	h6.sal.bam	other	336205	336205	0	+	0	0	149	119	0.0
CP008925.1	h6.sal.bam	other	336206	336206	0	+	0	3	144	121	0.0
CP008925.1	h6.sal.bam	other	336207	336207	0	+	1	0	135	119	1.0
CP008925.1	h6.sal.bam	other	336208	336208	0	+	1	3	136	121	0.6666666666666666
CP008925.1	h6.sal.bam	other	336209	336209	0	+	0	1	136	118	0.0
CP008925.1	h6.sal.bam	other	336210	336210	0	+	1	2	136	117	1.0
CP008925.1	h6.sal.bam	other	336211	336211	0	+	3	1	136	115	2.0
CP008925.1	h6.sal.bam	other	336212	336212	0	+	3	0	139	119	3.0
CP008925.1	h6.sal.bam	other	336213	336213	0	+	0	0	139	119	0.0
CP008925.1	h6.sal.bam	other	336214	336214	0	+	1	3	139	120	1.0
CP008925.1	h6.sal.bam	other	336215	336215	0	+	1	1	137	118	1.0
CP008925.1	h6.sal.bam	other	336216	336216	0	+	0	2	138	118	0.0
CP008925.1	h6.sal.bam	other	336217	336217	0	+	2	6	134	116	2.0
CP008925.1	h6.sal.bam	other	336218	336218	0	+	4	2	138	110	4.0
CP008925.1	h6.sal.bam	other	336219	336219	0	+	3	2	140	109	3.0
CP008925.1	h6.sal.bam	other	336220	336220	0	+	2	0	142	107	2.0
CP008925.1	h6.sal.bam	other	336221	336221	0	+	4	0	145	107	4.0
CP008925.1	h6.sal.bam	other	336222	336222	0	+	0	1	145	107	0.0
CP008925.1	h6.sal.bam	other	336223	336223	0	+	2	0	143	106	1.3333333333333333
CP008925.1	h6.sal.bam	other	336224	336224	0	+	0	1	142	108	0.0
CP008925.1	h6.sal.bam	other	336225	336225	0	+	0	1	141	110	0.0
CP008925.1	h6.sal.bam	other	336226	336226	0	+	0	1	140	109	0.0
CP008925.1	h6.sal.bam	other	336227	336227	0	+	0	2	139	108	0.0
CP008925.1	h6.sal.bam	other	336228	336228	0	+	2	0	138	108	1.3333333333333333
CP008925.1	h6.sal.bam	other	336229	336229	0	+	0	2	138	108	0.0
CP008925.1	h6.sal.bam	other	336230	336230	0	+	0	2	136	106	0.0
CP008925.1	h6.sal.bam	other	336231	336231	0	+	1	0	135	104	1.0
CP008925.1	h6.sal.bam	other	336232	336232	0	+	3	1	138	104	3.0
CP008925.1	h6.sal.bam	other	336233	336233	0	+	2	3	140	104	2.0
CP008925.1	h6.sal.bam	other	336234	336234	0	+	2	2	138	107	2.0
CP008925.1	h6.sal.bam	other	336235	336235	0	+	2	2	139	105	2.0
CP008925.1	h6.sal.bam	other	336236	336236	0	+	2	1	135	103	2.0
CP008925.1	h6.sal.bam	other	336237	336237	0	+	1	2	136	103	1.0
CP008925.1	h6.sal.bam	other	336238	336238	0	+	0	5	136	102	0.0
CP008925.1	h6.sal.bam	other	336239	336239	0	+	6	1	140	99	6.0
CP008925.1	h6.sal.bam	other	336240	336240	0	+	1	3	138	98	1.0
CP008925.1	h6.sal.bam	other	336241	336241	0	+	0	0	135	98	0.0
CP008925.1	h6.sal.bam	other	336242	336242	0	+	4	5	139	101	4.0
CP008925.1	h6.sal.bam	other	336243	336243	0	+	2	2	140	96	2.0
CP008925.1	h6.sal.bam	other	336244	336244	0	+	2	5	141	97	2.0
CP008925.1	h6.sal.bam	other	336245	336245	0	+	2	2	143	92	2.0
CP008925.1	h6.sal.bam	other	336246	336246	0	+	0	1	141	94	0.0
CP008925.1	h6.sal.bam	other	336247	336247	0	+	1	0	140	94	1.0
CP008925.1	h6.sal.bam	other	336248	336248	0	+	0	0	140	95	0.0
CP008925.1	h6.sal.bam	other	336249	336249	0	+	2	0	140	98	2.0
CP008925.1	h6.sal.bam	other	336250	336250	0	+	1	3	131	98	1.0
CP008925.1	h6.sal.bam	other	336251	336251	0	+	4	2	135	95	4.0
CP008925.1	h6.sal.bam	other	336252	336252	0	+	0	1	135	93	0.0
CP008925.1	h6.sal.bam	other	336253	336253	0	+	0	2	135	92	0.0
CP008925.1	h6.sal.bam	other	336254	336254	0	+	1	1	131	91	1.0
CP008925.1	h6.sal.bam	other	336255	336255	0	+	0	1	129	92	0.0
CP008925.1	h6.sal.bam	other	336256	336256	0	+	1	1	123	93	1.0
CP008925.1	h6.sal.bam	other	336257	336257	0	+	0	4	123	93	0.0
CP008925.1	h6.sal.bam	other	336258	336258	0	+	2	1	124	89	2.0
CP008925.1	h6.sal.bam	other	336259	336259	0	+	1	0	123	93	1.0
CP008925.1	h6.sal.bam	other	336260	336260	0	+	0	3	116	93	0.0
CP008925.1	h6.sal.bam	other	336261	336261	0	+	2	0	118	91	2.0
CP008925.1	h6.sal.bam	other	336262	336262	0	+	1	0	118	91	1.0
CP008925.1	h6.sal.bam	other	336263	336263	0	+	0	2	116	91	0.0
CP008925.1	h6.sal.bam	other	336264	336264	0	+	3	0	110	89	3.0
CP008925.1	h6.sal.bam	other	336265	336265	0	+	0	2	103	90	0.0
CP008925.1	h6.sal.bam	other	336266	336266	0	+	0	7	103	91	0.0
CP008925.1	h6.sal.bam	other	336267	336267	0	+	1	3	104	84	1.0
CP008925.1	h6.sal.bam	other	336268	336268	0	+	1	0	103	81	1.0
CP008925.1	h6.sal.bam	other	336269	336269	0	+	2	6	101	82	2.0
CP008925.1	h6.sal.bam	other	336270	336270	0	+	0	0	101	78	0.0
CP008925.1	h6.sal.bam	other	336271	336271	0	+	2	2	100	78	2.0
CP008925.1	h6.sal.bam	other	336272	336272	0	+	3	1	98	76	3.0
CP008925.1	h6.sal.bam	other	336273	336273	0	+	0	4	94	79	0.0
CP008925.1	h6.sal.bam	other	336274	336274	0	+	2	1	94	76	2.0
CP008925.1	h6.sal.bam	other	336275	336275	0	+	3	1	96	75	3.0
CP008925.1	h6.sal.bam	other	336276	336276	0	+	0	0	95	74	0.0
CP008925.1	h6.sal.bam	other	336277	336277	0	+	2	0	96	79	2.0
CP008925.1	h6.sal.bam	other	336278	336278	0	+	3	1	97	117	3.0
CP008925.1	h6.sal.bam	other	336279	336279	0	+	1	1	95	116	1.0
CP008925.1	h6.sal.bam	other	336280	336280	0	+	3	0	97	122	3.0
CP008925.1	h6.sal.bam	other	336281	336281	0	+	0	1	97	122	0.0
CP008925.1	h6.sal.bam	other	336282	336282	0	+	0	2	97	125	0.0
CP008925.1	h6.sal.bam	other	336283	336283	0	+	0	0	97	124	0.0
CP008925.1	h6.sal.bam	other	336284	336284	0	+	0	1	97	125	0.0
CP008925.1	h6.sal.bam	other	336285	336285	0	+	1	4	96	125	1.0
CP008925.1	h6.sal.bam	other	336286	336286	0	+	0	0	85	121	0.0
CP008925.1	h6.sal.bam	other	336287	336287	0	+	0	1	71	122	0.0
CP008925.1	h6.sal.bam	other	336288	336288	0	+	0	0	71	123	0.0
CP008925.1	h6.sal.bam	other	336289	336289	0	+	0	1	71	124	0.0
CP008925.1	h6.sal.bam	other	336290	336290	0	+	3	1	73	123	3.0
CP008925.1	h6.sal.bam	other	336291	336291	0	+	1	0	74	122	1.0
CP008925.1	h6.sal.bam	other	336292	336292	0	+	0	0	72	122	0.0
CP008925.1	h6.sal.bam	other	336293	336293	0	+	0	1	72	122	0.0
CP008925.1	h6.sal.bam	other	336294	336294	0	+	0	0	71	123	0.0
CP008925.1	h6.sal.bam	other	336295	336295	0	+	2	0	72	265	2.0
CP008925.1	h6.sal.bam	other	336296	336296	0	+	1	0	70	265	1.0
CP008925.1	h6.sal.bam	other	336297	336297	0	+	0	2	70	267	0.0
CP008925.1	h6.sal.bam	other	336298	336298	0	+	0	3	69	266	0.0
CP008925.1	h6.sal.bam	other	336299	336299	0	+	0	0	69	263	0.0
CP008925.1	h6.sal.bam	other	336300	336300	0	+	1	0	70	264	1.0
CP008925.1	h6.sal.bam	other	336301	336301	0	+	3	1	72	264	3.0
CP008925.1	h6.sal.bam	other	336302	336302	0	+	3	2	75	266	3.0
CP008925.1	h6.sal.bam	other	336303	336303	0	+	3	0	77	265	3.0
CP008925.1	h6.sal.bam	other	336304	336304	0	+	1	0	62	265	1.0
CP008925.1	h6.sal.bam	other	336305	336305	0	+	1	0	61	265	1.0
CP008925.1	h6.sal.bam	other	336306	336306	0	+	0	1	61	265	0.0
CP008925.1	h6.sal.bam	other	336307	336307	0	+	1	2	62	267	1.0
CP008925.1	h6.sal.bam	other	336308	336308	0	+	3	4	65	267	3.0
CP008925.1	h6.sal.bam	other	336309	336309	0	+	0	1	65	263	0.0
CP008925.1	h6.sal.bam	other	336310	336310	0	+	1	0	65	262	1.0
CP008925.1	h6.sal.bam	other	336311	336311	0	+	1	1	62	263	1.0
CP008925.1	h6.sal.bam	other	336312	336312	0	+	1	1	63	262	1.0
CP008925.1	h6.sal.bam	other	336313	336313	0	+	1	2	64	263	1.0
CP008925.1	h6.sal.bam	other	336314	336314	0	+	5	2	68	261	5.0
CP008925.1	h6.sal.bam	other	336315	336315	0	+	1	2	69	259	1.0
CP008925.1	h6.sal.bam	other	336316	336316	0	+	1	2	70	258	1.0
CP008925.1	h6.sal.bam	other	336317	336317	0	+	2	0	62	258	2.0
CP008925.1	h6.sal.bam	other	336318	336318	0	+	2	3	64	259	2.0
CP008925.1	h6.sal.bam	GTTC	336319	336319	336327	+	0	3	64	262	0.0
CP008925.1	h6.sal.bam	other	336320	336320	0	+	2	1	63	259	2.0
CP008925.1	h6.sal.bam	GTTC	336321	336321	336327	+	1	1	64	258	1.0
CP008925.1	h6.sal.bam	other	336322	336322	0	+	0	1	64	258	0.0
CP008925.1	h6.sal.bam	other	336323	336323	0	+	1	3	65	258	1.0
CP008925.1	h6.sal.bam	other	336324	336324	0	+	1	0	66	255	1.0
CP008925.1	h6.sal.bam	other	336325	336325	0	+	2	0	68	255	2.0
CP008925.1	h6.sal.bam	other	336326	336326	0	+	3	0	70	255	3.0
CP008925.1	h6.sal.bam	other	336327	336327	0	+	0	0	70	258	0.0
CP008925.1	h6.sal.bam	other	336328	336328	0	+	0	1	70	258	0.0
CP008925.1	h6.sal.bam	other	336329	336329	0	+	1	1	71	258	1.0
CP008925.1	h6.sal.bam	other	336330	336330	0	+	2	2	71	262	2.0
CP008925.1	h6.sal.bam	other	336331	336331	0	+	2	1	72	263	2.0
CP008925.1	h6.sal.bam	other	336332	336332	0	+	0	4	72	262	0.0
CP008925.1	h6.sal.bam	other	336333	336333	0	+	2	1	74	260	2.0
CP008925.1	h6.sal.bam	other	336334	336334	0	+	1	0	75	262	1.0
CP008925.1	h6.sal.bam	other	336335	336335	0	+	2	1	77	265	2.0
CP008925.1	h6.sal.bam	GTTC	336336	336336	336327	+	2	0	79	264	2.0
CP008925.1	h6.sal.bam	other	336337	336337	0	+	2	0	81	266	2.0
CP008925.1	h6.sal.bam	GTTC	336338	336338	336327	+	0	0	81	268	0.0
CP008925.1	h6.sal.bam	other	336339	336339	0	+	2	1	83	268	2.0
CP008925.1	h6.sal.bam	other	336340	336340	0	+	0	3	83	267	0.0
CP008925.1	h6.sal.bam	other	336341	336341	0	+	1	0	84	264	1.0
CP008925.1	h6.sal.bam	other	336342	336342	0	+	2	0	86	265	2.0
CP008925.1	h6.sal.bam	other	336343	336343	0	+	0	0	84	265	0.0
CP008925.1	h6.sal.bam	other	336344	336344	0	+	0	2	80	265	0.0
CP008925.1	h6.sal.bam	other	336345	336345	0	+	0	1	80	264	0.0
CP008925.1	h6.sal.bam	other	336346	336346	0	+	2	0	82	263	2.0
CP008925.1	h6.sal.bam	other	336347	336347	0	+	1	3	83	267	1.0
CP008925.1	h6.sal.bam	other	336348	336348	0	+	1	1	84	264	1.0
CP008925.1	h6.sal.bam	other	336349	336349	0	+	2	0	83	264	2.0
CP008925.1	h6.sal.bam	other	336350	336350	0	+	0	0	81	265	0.0
CP008925.1	h6.sal.bam	other	336351	336351	0	+	0	5	79	265	0.0
CP008925.1	h6.sal.bam	GAAC	336352	336352	336360	+	1	43	78	262	1.0
CP008925.1	h6.sal.bam	other	336353	336353	0	+	5	1	82	220	5.0
CP008925.1	h6.sal.bam	GAAC	336354	336354	336360	+	29	1	111	220	29.0
CP008925.1	h6.sal.bam	other	336355	336355	0	+	2	4	110	219	2.0
CP008925.1	h6.sal.bam	other	336356	336356	0	+	1	1	111	216	1.0
CP008925.1	h6.sal.bam	other	336357	336357	0	+	0	1	111	215	0.0
CP008925.1	h6.sal.bam	other	336358	336358	0	+	2	1	113	214	2.0
CP008925.1	h6.sal.bam	other	336359	336359	0	+	1	0	114	214	1.0
CP008925.1	h6.sal.bam	other	336360	336360	0	+	3	0	116	216	3.0
CP008925.1	h6.sal.bam	other	336361	336361	0	+	5	1	121	218	5.0
CP008925.1	h6.sal.bam	other	336362	336362	0	+	1	2	122	218	1.0
CP008925.1	h6.sal.bam	other	336363	336363	0	+	3	1	125	216	3.0
CP008925.1	h6.sal.bam	other	336364	336364	0	+	1	0	126	217	1.0
CP008925.1	h6.sal.bam	other	336365	336365	0	+	1	0	124	217	1.0
CP008925.1	h6.sal.bam	GAAC	336366	336366	336374	+	1	0	124	217	1.0
CP008925.1	h6.sal.bam	other	336367	336367	0	+	1	0	125	219	1.0
CP008925.1	h6.sal.bam	GAAC	336368	336368	336374	+	1	4	123	219	1.0
CP008925.1	h6.sal.bam	GAAC	336369	336369	336360	+	1	144	124	215	1.0
CP008925.1	h6.sal.bam	other	336370	336370	0	+	1	0	122	71	1.0
CP008925.1	h6.sal.bam	GAAC	336371	336371	336360	+	133	0	255	75	133.0
CP008925.1	h6.sal.bam	other	336372	336372	0	+	2	0	257	75	2.0
CP008925.1	h6.sal.bam	other	336373	336373	0	+	1	0	258	76	1.0
CP008925.1	h6.sal.bam	other	336374	336374	0	+	1	1	259	81	1.0
CP008925.1	h6.sal.bam	other	336375	336375	0	+	5	0	261	80	5.0
CP008925.1	h6.sal.bam	other	336376	336376	0	+	1	2	259	81	1.0
CP008925.1	h6.sal.bam	other	336377	336377	0	+	1	1	260	79	1.0
CP008925.1	h6.sal.bam	other	336378	336378	0	+	2	0	259	79	2.0
CP008925.1	h6.sal.bam	other	336379	336379	0	+	0	0	258	79	0.0
CP008925.1	h6.sal.bam	other	336380	336380	0	+	3	3	260	82	3.0
CP008925.1	h6.sal.bam	other	336381	336381	0	+	0	0	259	80	0.0
CP008925.1	h6.sal.bam	other	336382	336382	0	+	0	2	256	83	0.0
CP008925.1	h6.sal.bam	GAAC	336383	336383	336374	+	1	0	257	82	1.0
CP008925.1	h6.sal.bam	other	336384	336384	0	+	0	0	256	82	0.0
CP008925.1	h6.sal.bam	GAAC	336385	336385	336374	+	0	1	256	82	0.0
CP008925.1	h6.sal.bam	other	336386	336386	0	+	3	0	258	81	3.0
CP008925.1	h6.sal.bam	other	336387	336387	0	+	1	2	259	81	1.0
CP008925.1	h6.sal.bam	other	336388	336388	0	+	4	0	262	82	4.0
CP008925.1	h6.sal.bam	other	336389	336389	0	+	3	1	262	82	3.0
CP008925.1	h6.sal.bam	other	336390	336390	0	+	1	0	257	82	1.0
CP008925.1	h6.sal.bam	other	336391	336391	0	+	1	2	258	83	1.0
CP008925.1	h6.sal.bam	other	336392	336392	0	+	3	1	261	84	3.0
CP008925.1	h6.sal.bam	other	336393	336393	0	+	2	6	263	85	2.0
CP008925.1	h6.sal.bam	other	336394	336394	0	+	1	0	264	83	1.0
CP008925.1	h6.sal.bam	other	336395	336395	0	+	5	1	267	83	5.0
CP008925.1	h6.sal.bam	other	336396	336396	0	+	0	0	266	82	0.0
CP008925.1	h6.sal.bam	other	336397	336397	0	+	1	1	267	82	1.0
CP008925.1	h6.sal.bam	other	336398	336398	0	+	3	0	267	82	3.0
CP008925.1	h6.sal.bam	other	336399	336399	0	+	0	2	268	85	0.0
CP008925.1	h6.sal.bam	other	336400	336400	0	+	1	1	267	83	1.0
CP008925.1	h6.sal.bam	other	336401	336401	0	+	1	0	264	82	1.0
CP008925.1	h6.sal.bam	other	336402	336402	0	+	3	1	267	82	3.0
CP008925.1	h6.sal.bam	other	336403	336403	0	+	0	3	263	83	0.0
CP008925.1	h6.sal.bam	other	336404	336404	0	+	0	2	263	80	0.0
CP008925.1	h6.sal.bam	other	336405	336405	0	+	0	3	263	79	0.0
CP008925.1	h6.sal.bam	other	336406	336406	0	+	4	0	267	76	4.0
CP008925.1	h6.sal.bam	other	336407	336407	0	+	0	2	267	76	0.0
CP008925.1	h6.sal.bam	other	336408	336408	0	+	1	3	263	75	1.0
CP008925.1	h6.sal.bam	other	336409	336409	0	+	3	3	266	76	3.0
CP008925.1	h6.sal.bam	other	336410	336410	0	+	1	0	267	76	1.0
CP008925.1	h6.sal.bam	other	336411	336411	0	+	1	2	266	77	1.0
CP008925.1	h6.sal.bam	other	336412	336412	0	+	1	2	265	75	1.0
CP008925.1	h6.sal.bam	other	336413	336413	0	+	1	0	266	74	1.0
CP008925.1	h6.sal.bam	other	336414	336414	0	+	5	0	269	81	5.0
CP008925.1	h6.sal.bam	other	336415	336415	0	+	6	1	275	82	6.0
CP008925.1	h6.sal.bam	other	336416	336416	0	+	0	0	274	81	0.0
CP008925.1	h6.sal.bam	other	336417	336417	0	+	0	0	272	86	0.0
CP008925.1	h6.sal.bam	other	336418	336418	0	+	0	0	271	88	0.0
CP008925.1	h6.sal.bam	other	336419	336419	0	+	1	1	272	88	1.0
CP008925.1	h6.sal.bam	other	336420	336420	0	+	1	1	272	91	1.0
CP008925.1	h6.sal.bam	other	336421	336421	0	+	3	3	275	90	3.0
CP008925.1	h6.sal.bam	other	336422	336422	0	+	1	0	275	87	1.0
CP008925.1	h6.sal.bam	other	336423	336423	0	+	2	1	275	92	2.0
CP008925.1	h6.sal.bam	other	336424	336424	0	+	2	1	275	95	2.0
CP008925.1	h6.sal.bam	other	336425	336425	0	+	0	0	274	94	0.0
CP008925.1	h6.sal.bam	other	336426	336426	0	+	2	3	276	95	2.0
CP008925.1	h6.sal.bam	other	336427	336427	0	+	1	1	276	93	1.0
CP008925.1	h6.sal.bam	other	336428	336428	0	+	0	0	270	92	0.0
CP008925.1	h6.sal.bam	other	336429	336429	0	+	0	0	242	94	0.0
CP008925.1	h6.sal.bam	other	336430	336430	0	+	1	1	242	94	1.0
CP008925.1	h6.sal.bam	other	336431	336431	0	+	3	0	244	94	3.0
CP008925.1	h6.sal.bam	other	336432	336432	0	+	1	0	245	94	1.0
CP008925.1	h6.sal.bam	other	336433	336433	0	+	2	1	245	100	2.0
CP008925.1	h6.sal.bam	other	336434	336434	0	+	1	2	244	101	1.0
CP008925.1	h6.sal.bam	other	336435	336435	0	+	1	2	243	103	1.0
CP008925.1	h6.sal.bam	other	336436	336436	0	+	1	1	240	101	1.0
CP008925.1	h6.sal.bam	other	336437	336437	0	+	1	0	240	101	1.0
CP008925.1	h6.sal.bam	other	336438	336438	0	+	0	2	237	102	0.0
CP008925.1	h6.sal.bam	other	336439	336439	0	+	1	0	237	101	1.0
CP008925.1	h6.sal.bam	other	336440	336440	0	+	0	0	235	101	0.0
CP008925.1	h6.sal.bam	other	336441	336441	0	+	1	2	234	101	1.0
CP008925.1	h6.sal.bam	other	336442	336442	0	+	1	0	233	105	1.0
CP008925.1	h6.sal.bam	other	336443	336443	0	+	0	0	230	105	0.0
CP008925.1	h6.sal.bam	other	336444	336444	0	+	1	1	102	105	1.0
CP008925.1	h6.sal.bam	GAAC	336445	336445	336453	+	1	3	103	107	1.0
CP008925.1	h6.sal.bam	other	336446	336446	0	+	1	0	104	104	1.0
CP008925.1	h6.sal.bam	GAAC	336447	336447	336453	+	1	1	101	104	1.0
CP008925.1	h6.sal.bam	other	336448	336448	0	+	1	5	101	105	1.0
CP008925.1	h6.sal.bam	other	336449	336449	0	+	1	0	101	102	1.0
CP008925.1	h6.sal.bam	other	336450	336450	0	+	2	1	99	106	2.0
CP008925.1	h6.sal.bam	other	336451	336451	0	+	1	0	99	107	1.0
CP008925.1	h6.sal.bam	other	336452	336452	0	+	2	1	95	107	2.0
CP008925.1	h6.sal.bam	other	336453	336453	0	+	5	2	100	111	5.0
CP008925.1	h6.sal.bam	other	336454	336454	0	+	0	1	100	110	0.0
CP008925.1	h6.sal.bam	other	336455	336455	0	+	0	1	100	110	0.0
CP008925.1	h6.sal.bam	other	336456	336456	0	+	1	3	101	110	1.0
CP008925.1	h6.sal.bam	other	336457	336457	0	+	2	1	103	109	2.0
CP008925.1	h6.sal.bam	other	336458	336458	0	+	0	0	102	109	0.0
CP008925.1	h6.sal.bam	other	336459	336459	0	+	0	0	102	110	0.0
CP008925.1	h6.sal.bam	other	336460	336460	0	+	4	0	106	113	4.0
CP008925.1	h6.sal.bam	other	336461	336461	0	+	0	1	103	115	0.0
CP008925.1	h6.sal.bam	GAAC	336462	336462	336453	+	1	3	103	115	1.0
CP008925.1	h6.sal.bam	other	336463	336463	0	+	1	1	99	119	1.0
CP008925.1	h6.sal.bam	GAAC	336464	336464	336453	+	3	0	100	118	3.0
CP008925.1	h6.sal.bam	other	336465	336465	0	+	1	1	100	118	1.0
CP008925.1	h6.sal.bam	other	336466	336466	0	+	3	3	102	118	3.0
CP008925.1	h6.sal.bam	other	336467	336467	0	+	2	3	100	115	2.0
CP008925.1	h6.sal.bam	other	336468	336468	0	+	1	4	99	117	1.0
CP008925.1	h6.sal.bam	other	336469	336469	0	+	1	0	99	113	1.0
CP008925.1	h6.sal.bam	other	336470	336470	0	+	0	1	94	115	0.0
CP008925.1	h6.sal.bam	other	336471	336471	0	+	1	1	95	116	1.0
CP008925.1	h6.sal.bam	other	336472	336472	0	+	1	0	95	115	1.0
CP008925.1	h6.sal.bam	other	336473	336473	0	+	0	1	92	115	0.0
CP008925.1	h6.sal.bam	other	336474	336474	0	+	4	0	96	116	4.0
CP008925.1	h6.sal.bam	other	336475	336475	0	+	1	0	96	118	1.0
CP008925.1	h6.sal.bam	other	336476	336476	0	+	1	0	93	121	1.0
CP008925.1	h6.sal.bam	other	336477	336477	0	+	3	2	96	121	3.0
CP008925.1	h6.sal.bam	other	336478	336478	0	+	2	0	98	122	2.0
CP008925.1	h6.sal.bam	other	336479	336479	0	+	0	1	98	122	0.0
CP008925.1	h6.sal.bam	other	336480	336480	0	+	0	0	98	121	0.0
CP008925.1	h6.sal.bam	other	336481	336481	0	+	1	2	95	122	1.0
CP008925.1	h6.sal.bam	other	336482	336482	0	+	3	0	97	121	3.0
CP008925.1	h6.sal.bam	other	336483	336483	0	+	1	4	98	123	1.0
CP008925.1	h6.sal.bam	other	336484	336484	0	+	2	1	96	122	2.0
CP008925.1	h6.sal.bam	other	336485	336485	0	+	1	1	97	122	1.0
CP008925.1	h6.sal.bam	other	336486	336486	0	+	2	0	97	125	2.0
CP008925.1	h6.sal.bam	other	336487	336487	0	+	5	1	101	128	5.0
CP008925.1	h6.sal.bam	other	336488	336488	0	+	0	7	101	127	0.0
CP008925.1	h6.sal.bam	other	336489	336489	0	+	1	2	91	127	1.0
CP008925.1	h6.sal.bam	other	336490	336490	0	+	5	3	96	125	5.0
CP008925.1	h6.sal.bam	other	336491	336491	0	+	3	2	99	122	3.0
CP008925.1	h6.sal.bam	other	336492	336492	0	+	1	2	100	127	1.0
CP008925.1	h6.sal.bam	other	336493	336493	0	+	1	3	101	131	1.0
CP008925.1	h6.sal.bam	other	336494	336494	0	+	1	1	98	129	1.0
CP008925.1	h6.sal.bam	other	336495	336495	0	+	1	1	99	138	1.0
CP008925.1	h6.sal.bam	other	336496	336496	0	+	0	2	99	137	0.0
CP008925.1	h6.sal.bam	other	336497	336497	0	+	0	3	98	137	0.0
CP008925.1	h6.sal.bam	other	336498	336498	0	+	1	3	97	137	1.0
CP008925.1	h6.sal.bam	other	336499	336499	0	+	3	2	97	135	3.0
CP008925.1	h6.sal.bam	other	336500	336500	0	+	5	0	99	135	5.0
CP008925.1	h6.sal.bam	other	336501	336501	0	+	2	0	101	138	2.0
CP008925.1	h6.sal.bam	other	336502	336502	0	+	0	1	101	140	0.0
CP008925.1	h6.sal.bam	other	336503	336503	0	+	2	1	102	139	2.0
CP008925.1	h6.sal.bam	other	336504	336504	0	+	1	0	103	139	1.0
CP008925.1	h6.sal.bam	other	336505	336505	0	+	4	1	107	143	4.0
CP008925.1	h6.sal.bam	other	336506	336506	0	+	3	0	106	143	3.0
CP008925.1	h6.sal.bam	other	336507	336507	0	+	0	7	106	143	0.0
CP008925.1	h6.sal.bam	other	336508	336508	0	+	1	1	104	142	1.0
CP008925.1	h6.sal.bam	other	336509	336509	0	+	0	4	104	144	0.0
CP008925.1	h6.sal.bam	other	336510	336510	0	+	4	1	107	141	4.0
CP008925.1	h6.sal.bam	other	336511	336511	0	+	1	1	107	140	1.0
CP008925.1	h6.sal.bam	other	336512	336512	0	+	1	1	106	140	1.0
CP008925.1	h6.sal.bam	other	336513	336513	0	+	4	1	110	146	4.0
CP008925.1	h6.sal.bam	other	336514	336514	0	+	1	1	110	149	1.0
CP008925.1	h6.sal.bam	other	336515	336515	0	+	4	3	113	151	4.0
CP008925.1	h6.sal.bam	other	336516	336516	0	+	1	3	114	148	1.0
CP008925.1	h6.sal.bam	other	336517	336517	0	+	1	0	114	147	1.0
CP008925.1	h6.sal.bam	other	336518	336518	0	+	3	0	117	148	3.0
CP008925.1	h6.sal.bam	other	336519	336519	0	+	2	3	118	153	2.0
CP008925.1	h6.sal.bam	other	336520	336520	0	+	1	0	118	150	1.0
CP008925.1	h6.sal.bam	other	336521	336521	0	+	1	0	117	150	1.0
CP008925.1	h6.sal.bam	other	336522	336522	0	+	3	1	120	151	3.0
CP008925.1	h6.sal.bam	other	336523	336523	0	+	2	2	120	154	2.0
CP008925.1	h6.sal.bam	other	336524	336524	0	+	4	4	124	152	4.0
CP008925.1	h6.sal.bam	other	336525	336525	0	+	1	1	125	150	1.0
CP008925.1	h6.sal.bam	other	336526	336526	0	+	1	0	123	150	1.0
CP008925.1	h6.sal.bam	other	336527	336527	0	+	2	5	125	150	2.0
CP008925.1	h6.sal.bam	other	336528	336528	0	+	0	1	120	147	0.0
CP008925.1	h6.sal.bam	other	336529	336529	0	+	0	1	120	146	0.0
CP008925.1	h6.sal.bam	other	336530	336530	0	+	0	1	120	145	0.0
CP008925.1	h6.sal.bam	other	336531	336531	0	+	1	2	120	149	1.0
CP008925.1	h6.sal.bam	other	336532	336532	0	+	1	1	118	150	1.0
CP008925.1	h6.sal.bam	other	336533	336533	0	+	4	1	122	149	4.0
CP008925.1	h6.sal.bam	other	336534	336534	0	+	2	2	123	151	2.0
CP008925.1	h6.sal.bam	other	336535	336535	0	+	0	2	119	152	0.0
CP008925.1	h6.sal.bam	other	336536	336536	0	+	0	1	119	151	0.0
CP008925.1	h6.sal.bam	other	336537	336537	0	+	1	7	120	153	1.0
CP008925.1	h6.sal.bam	other	336538	336538	0	+	7	1	123	147	7.0
CP008925.1	h6.sal.bam	other	336539	336539	0	+	2	0	125	146	2.0
CP008925.1	h6.sal.bam	other	336540	336540	0	+	0	2	124	146	0.0
CP008925.1	h6.sal.bam	other	336541	336541	0	+	2	1	123	144	2.0
CP008925.1	h6.sal.bam	other	336542	336542	0	+	2	2	123	148	2.0
CP008925.1	h6.sal.bam	other	336543	336543	0	+	1	1	123	152	1.0
CP008925.1	h6.sal.bam	other	336544	336544	0	+	3	2	125	157	3.0
CP008925.1	h6.sal.bam	other	336545	336545	0	+	0	1	123	155	0.0
CP008925.1	h6.sal.bam	other	336546	336546	0	+	1	0	124	157	1.0
CP008925.1	h6.sal.bam	other	336547	336547	0	+	4	2	128	158	4.0
CP008925.1	h6.sal.bam	other	336548	336548	0	+	2	2	126	157	1.3333333333333333
CP008925.1	h6.sal.bam	other	336549	336549	0	+	0	1	126	155	0.0
CP008925.1	h6.sal.bam	other	336550	336550	0	+	2	2	127	154	2.0
CP008925.1	h6.sal.bam	other	336551	336551	0	+	2	0	124	157	2.0
CP008925.1	h6.sal.bam	other	336552	336552	0	+	2	3	125	160	2.0
CP008925.1	h6.sal.bam	other	336553	336553	0	+	0	0	125	158	0.0
CP008925.1	h6.sal.bam	other	336554	336554	0	+	1	1	126	161	1.0
CP008925.1	h6.sal.bam	other	336555	336555	0	+	1	1	127	160	1.0
CP008925.1	h6.sal.bam	other	336556	336556	0	+	0	1	126	161	0.0
CP008925.1	h6.sal.bam	other	336557	336557	0	+	0	2	123	164	0.0
CP008925.1	h6.sal.bam	other	336558	336558	0	+	0	3	122	162	0.0
CP008925.1	h6.sal.bam	other	336559	336559	0	+	4	3	123	159	4.0
CP008925.1	h6.sal.bam	other	336560	336560	0	+	1	2	123	159	1.0
CP008925.1	h6.sal.bam	other	336561	336561	0	+	2	3	124	158	2.0
CP008925.1	h6.sal.bam	other	336562	336562	0	+	2	3	121	162	2.0
CP008925.1	h6.sal.bam	other	336563	336563	0	+	1	4	122	159	1.0
CP008925.1	h6.sal.bam	other	336564	336564	0	+	3	5	124	160	3.0
CP008925.1	h6.sal.bam	other	336565	336565	0	+	1	1	120	156	1.0
CP008925.1	h6.sal.bam	other	336566	336566	0	+	4	1	120	155	4.0
CP008925.1	h6.sal.bam	other	336567	336567	0	+	0	6	120	154	0.0
CP008925.1	h6.sal.bam	other	336568	336568	0	+	2	1	120	152	2.0
CP008925.1	h6.sal.bam	other	336569	336569	0	+	2	9	122	152	2.0
CP008925.1	h6.sal.bam	other	336570	336570	0	+	0	2	122	143	0.0
CP008925.1	h6.sal.bam	other	336571	336571	0	+	2	1	124	142	2.0
CP008925.1	h6.sal.bam	other	336572	336572	0	+	3	2	126	143	3.0
CP008925.1	h6.sal.bam	other	336573	336573	0	+	2	1	127	146	2.0
CP008925.1	h6.sal.bam	other	336574	336574	0	+	0	3	124	145	0.0
CP008925.1	h6.sal.bam	other	336575	336575	0	+	3	3	120	144	3.0
CP008925.1	h6.sal.bam	other	336576	336576	0	+	0	1	120	141	0.0
CP008925.1	h6.sal.bam	other	336577	336577	0	+	0	0	119	145	0.0
CP008925.1	h6.sal.bam	other	336578	336578	0	+	2	1	119	146	2.0
CP008925.1	h6.sal.bam	other	336579	336579	0	+	1	4	113	147	1.0
CP008925.1	h6.sal.bam	other	336580	336580	0	+	5	1	117	146	5.0
CP008925.1	h6.sal.bam	other	336581	336581	0	+	1	5	118	146	1.0
CP008925.1	h6.sal.bam	other	336582	336582	0	+	1	2	119	142	1.0
CP008925.1	h6.sal.bam	other	336583	336583	0	+	2	3	120	148	2.0
CP008925.1	h6.sal.bam	other	336584	336584	0	+	2	1	121	148	2.0
CP008925.1	h6.sal.bam	other	336585	336585	0	+	1	0	118	147	1.0
CP008925.1	h6.sal.bam	other	336586	336586	0	+	1	2	116	150	0.6666666666666666
CP008925.1	h6.sal.bam	other	336587	336587	0	+	2	6	118	151	1.3333333333333333
CP008925.1	h6.sal.bam	other	336588	336588	0	+	2	3	118	150	2.0
CP008925.1	h6.sal.bam	other	336589	336589	0	+	0	3	116	148	0.0
CP008925.1	h6.sal.bam	other	336590	336590	0	+	4	0	116	146	4.0
CP008925.1	h6.sal.bam	other	336591	336591	0	+	2	2	118	146	2.0
CP008925.1	h6.sal.bam	other	336592	336592	0	+	3	1	118	147	3.0
CP008925.1	h6.sal.bam	other	336593	336593	0	+	1	5	116	149	1.0
CP008925.1	h6.sal.bam	other	336594	336594	0	+	0	0	116	147	0.0
CP008925.1	h6.sal.bam	other	336595	336595	0	+	5	0	121	150	5.0
CP008925.1	h6.sal.bam	other	336596	336596	0	+	2	1	122	151	2.0
CP008925.1	h6.sal.bam	other	336597	336597	0	+	1	4	119	151	1.0
CP008925.1	h6.sal.bam	other	336598	336598	0	+	4	0	119	149	4.0
CP008925.1	h6.sal.bam	other	336599	336599	0	+	0	2	118	149	0.0
CP008925.1	h6.sal.bam	other	336600	336600	0	+	1	1	119	147	0.6666666666666666
CP008925.1	h6.sal.bam	other	336601	336601	0	+	1	1	118	148	1.0
CP008925.1	h6.sal.bam	other	336602	336602	0	+	2	1	119	148	2.0
CP008925.1	h6.sal.bam	other	336603	336603	0	+	1	1	120	148	1.0
CP008925.1	h6.sal.bam	other	336604	336604	0	+	2	3	122	147	2.0
CP008925.1	h6.sal.bam	other	336605	336605	0	+	3	1	123	147	2.0
CP008925.1	h6.sal.bam	other	336606	336606	0	+	0	3	123	146	0.0
CP008925.1	h6.sal.bam	other	336607	336607	0	+	2	3	124	144	1.0
CP008925.1	h6.sal.bam	other	336608	336608	0	+	0	3	121	147	0.0
CP008925.1	h6.sal.bam	other	336609	336609	0	+	2	4	121	145	1.0
CP008925.1	h6.sal.bam	other	336610	336610	0	+	1	0	122	142	0.5
CP008925.1	h6.sal.bam	other	336611	336611	0	+	2	4	114	144	1.0
CP008925.1	h6.sal.bam	other	336612	336612	0	+	1	0	115	142	0.6666666666666666
CP008925.1	h6.sal.bam	other	336613	336613	0	+	2	0	117	145	1.0
CP008925.1	h6.sal.bam	other	336614	336614	0	+	1	2	118	145	0.5
CP008925.1	h6.sal.bam	other	336615	336615	0	+	0	1	118	144	0.0
CP008925.1	h6.sal.bam	other	336616	336616	0	+	0	3	116	145	0.0
CP008925.1	h6.sal.bam	other	336617	336617	0	+	0	3	114	142	0.0
CP008925.1	h6.sal.bam	other	336618	336618	0	+	0	6	113	143	0.0
CP008925.1	h6.sal.bam	other	336619	336619	0	+	0	0	110	142	0.0
CP008925.1	h6.sal.bam	other	336620	336620	0	+	0	2	110	143	0.0
CP008925.1	h6.sal.bam	other	336621	336621	0	+	1	1	110	141	0.6666666666666666
CP008925.1	h6.sal.bam	other	336622	336622	0	+	1	1	107	140	1.0
CP008925.1	h6.sal.bam	other	336623	336623	0	+	2	2	107	140	2.0
CP008925.1	h6.sal.bam	other	336624	336624	0	+	4	1	108	139	2.6666666666666665
CP008925.1	h6.sal.bam	other	336625	336625	0	+	3	2	111	138	3.0
CP008925.1	h6.sal.bam	other	336626	336626	0	+	3	3	111	138	2.0
CP008925.1	h6.sal.bam	other	336627	336627	0	+	0	1	110	135	0.0
CP008925.1	h6.sal.bam	other	336628	336628	0	+	2	3	112	135	1.3333333333333333
CP008925.1	h6.sal.bam	other	336629	336629	0	+	2	2	114	132	1.3333333333333333
CP008925.1	h6.sal.bam	other	336630	336630	0	+	1	3	114	130	0.6666666666666666
CP008925.1	h6.sal.bam	other	336631	336631	0	+	0	1	112	131	0.0
CP008925.1	h6.sal.bam	other	336632	336632	0	+	1	3	113	131	0.6666666666666666
CP008925.1	h6.sal.bam	other	336633	336633	0	+	2	0	115	128	2.0
CP008925.1	h6.sal.bam	other	336634	336634	0	+	4	1	116	128	4.0
CP008925.1	h6.sal.bam	other	336635	336635	0	+	2	2	117	130	2.0
CP008925.1	h6.sal.bam	other	336636	336636	0	+	5	5	120	131	3.3333333333333335
CP008925.1	h6.sal.bam	other	336637	336637	0	+	0	2	118	126	0.0
CP008925.1	h6.sal.bam	other	336638	336638	0	+	1	3	115	127	1.0
CP008925.1	h6.sal.bam	other	336639	336639	0	+	1	1	116	126	1.0
CP008925.1	h6.sal.bam	other	336640	336640	0	+	2	0	118	127	2.0
CP008925.1	h6.sal.bam	other	336641	336641	0	+	0	2	114	127	0.0
CP008925.1	h6.sal.bam	other	336642	336642	0	+	1	3	115	128	1.0
CP008925.1	h6.sal.bam	other	336643	336643	0	+	4	1	117	126	4.0
CP008925.1	h6.sal.bam	other	336644	336644	0	+	2	1	117	128	2.0
CP008925.1	h6.sal.bam	other	336645	336645	0	+	1	0	116	130	1.0
CP008925.1	h6.sal.bam	other	336646	336646	0	+	3	3	119	130	3.0
CP008925.1	h6.sal.bam	other	336647	336647	0	+	3	4	119	127	3.0
CP008925.1	h6.sal.bam	other	336648	336648	0	+	2	0	119	128	2.0
CP008925.1	h6.sal.bam	other	336649	336649	0	+	5	2	121	128	5.0
CP008925.1	h6.sal.bam	other	336650	336650	0	+	3	3	124	127	3.0
CP008925.1	h6.sal.bam	other	336651	336651	0	+	1	2	125	124	1.0
CP008925.1	h6.sal.bam	other	336652	336652	0	+	4	2	129	122	4.0
CP008925.1	h6.sal.bam	other	336653	336653	0	+	0	1	127	122	0.0
CP008925.1	h6.sal.bam	other	336654	336654	0	+	1	3	127	122	1.0
CP008925.1	h6.sal.bam	other	336655	336655	0	+	5	0	126	119	5.0
CP008925.1	h6.sal.bam	other	336656	336656	0	+	1	1	126	119	1.0
CP008925.1	h6.sal.bam	other	336657	336657	0	+	2	9	127	121	2.0
CP008925.1	h6.sal.bam	other	336658	336658	0	+	3	3	128	112	3.0
CP008925.1	h6.sal.bam	other	336659	336659	0	+	1	0	128	110	1.0
CP008925.1	h6.sal.bam	other	336660	336660	0	+	8	4	135	111	8.0
CP008925.1	h6.sal.bam	other	336661	336661	0	+	0	2	134	107	0.0
CP008925.1	h6.sal.bam	other	336662	336662	0	+	1	5	132	108	1.0
CP008925.1	h6.sal.bam	other	336663	336663	0	+	2	1	132	105	2.0
CP008925.1	h6.sal.bam	other	336664	336664	0	+	2	1	134	106	2.0
CP008925.1	h6.sal.bam	other	336665	336665	0	+	1	2	132	108	1.0
CP008925.1	h6.sal.bam	other	336666	336666	0	+	3	1	130	106	3.0
CP008925.1	h6.sal.bam	other	336667	336667	0	+	3	3	133	105	3.0
CP008925.1	h6.sal.bam	other	336668	336668	0	+	0	3	132	102	0.0
CP008925.1	h6.sal.bam	other	336669	336669	0	+	2	3	134	99	2.0
CP008925.1	h6.sal.bam	other	336670	336670	0	+	1	1	129	96	1.0
CP008925.1	h6.sal.bam	other	336671	336671	0	+	0	0	127	98	0.0
CP008925.1	h6.sal.bam	other	336672	336672	0	+	0	2	127	103	0.0
CP008925.1	h6.sal.bam	other	336673	336673	0	+	3	0	126	103	3.0
CP008925.1	h6.sal.bam	other	336674	336674	0	+	2	1	128	107	2.0
CP008925.1	h6.sal.bam	other	336675	336675	0	+	0	1	127	106	0.0
CP008925.1	h6.sal.bam	other	336676	336676	0	+	3	2	127	109	3.0
CP008925.1	h6.sal.bam	other	336677	336677	0	+	1	1	127	108	1.0
CP008925.1	h6.sal.bam	other	336678	336678	0	+	2	1	127	107	2.0
CP008925.1	h6.sal.bam	other	336679	336679	0	+	1	1	128	106	1.0
CP008925.1	h6.sal.bam	other	336680	336680	0	+	4	1	129	105	4.0
CP008925.1	h6.sal.bam	other	336681	336681	0	+	1	0	130	108	0.6666666666666666
CP008925.1	h6.sal.bam	other	336682	336682	0	+	1	6	129	110	0.5
CP008925.1	h6.sal.bam	other	336683	336683	0	+	1	1	130	105	0.6666666666666666
CP008925.1	h6.sal.bam	other	336684	336684	0	+	0	1	128	105	0.0
CP008925.1	h6.sal.bam	other	336685	336685	0	+	2	2	129	104	2.0
CP008925.1	h6.sal.bam	other	336686	336686	0	+	4	2	131	102	4.0
CP008925.1	h6.sal.bam	other	336687	336687	0	+	0	3	130	104	0.0
CP008925.1	h6.sal.bam	other	336688	336688	0	+	0	1	128	102	0.0
CP008925.1	h6.sal.bam	other	336689	336689	0	+	0	2	127	101	0.0
CP008925.1	h6.sal.bam	other	336690	336690	0	+	8	1	135	102	8.0
CP008925.1	h6.sal.bam	other	336691	336691	0	+	1	0	136	101	1.0
CP008925.1	h6.sal.bam	other	336692	336692	0	+	3	4	139	104	2.0
CP008925.1	h6.sal.bam	other	336693	336693	0	+	0	5	139	100	0.0
CP008925.1	h6.sal.bam	other	336694	336694	0	+	1	1	140	96	1.0
CP008925.1	h6.sal.bam	other	336695	336695	0	+	2	0	142	97	2.0
CP008925.1	h6.sal.bam	other	336696	336696	0	+	3	0	144	98	3.0
CP008925.1	h6.sal.bam	other	336697	336697	0	+	3	1	145	99	3.0
CP008925.1	h6.sal.bam	other	336698	336698	0	+	1	1	139	101	1.0
CP008925.1	h6.sal.bam	other	336699	336699	0	+	2	2	140	101	2.0
CP008925.1	h6.sal.bam	other	336700	336700	0	+	1	0	141	101	1.0
CP008925.1	h6.sal.bam	other	336701	336701	0	+	0	0	138	102	0.0
CP008925.1	h6.sal.bam	other	336702	336702	0	+	4	1	137	102	4.0
CP008925.1	h6.sal.bam	other	336703	336703	0	+	2	0	139	104	2.0
CP008925.1	h6.sal.bam	other	336704	336704	0	+	0	1	139	107	0.0
CP008925.1	h6.sal.bam	other	336705	336705	0	+	1	2	140	107	1.0
CP008925.1	h6.sal.bam	other	336706	336706	0	+	2	1	141	107	2.0
CP008925.1	h6.sal.bam	other	336707	336707	0	+	0	2	141	106	0.0
CP008925.1	h6.sal.bam	other	336708	336708	0	+	0	1	139	107	0.0
CP008925.1	h6.sal.bam	other	336709	336709	0	+	0	1	135	106	0.0
CP008925.1	h6.sal.bam	GAAC	336710	336710	336718	+	0	2	133	105	0.0
CP008925.1	h6.sal.bam	other	336711	336711	0	+	0	0	128	105	0.0
CP008925.1	h6.sal.bam	GAAC	336712	336712	336718	+	1	4	128	105	1.0
CP008925.1	h6.sal.bam	other	336713	336713	0	+	4	1	132	101	4.0
CP008925.1	h6.sal.bam	other	336714	336714	0	+	0	2	131	102	0.0
CP008925.1	h6.sal.bam	other	336715	336715	0	+	7	1	136	105	7.0
CP008925.1	h6.sal.bam	other	336716	336716	0	+	1	2	137	108	1.0
CP008925.1	h6.sal.bam	other	336717	336717	0	+	1	1	137	106	1.0
CP008925.1	h6.sal.bam	other	336718	336718	0	+	3	3	136	109	3.0
CP008925.1	h6.sal.bam	other	336719	336719	0	+	0	3	133	107	0.0
CP008925.1	h6.sal.bam	other	336720	336720	0	+	3	2	133	108	3.0
CP008925.1	h6.sal.bam	other	336721	336721	0	+	1	1	134	106	1.0
CP008925.1	h6.sal.bam	other	336722	336722	0	+	6	3	135	110	6.0
CP008925.1	h6.sal.bam	other	336723	336723	0	+	2	0	136	107	2.0
CP008925.1	h6.sal.bam	other	336724	336724	0	+	4	1	133	113	4.0
CP008925.1	h6.sal.bam	other	336725	336725	0	+	2	0	135	112	2.0
CP008925.1	h6.sal.bam	other	336726	336726	0	+	2	0	136	115	2.0
CP008925.1	h6.sal.bam	GAAC	336727	336727	336718	+	0	2	132	118	0.0
CP008925.1	h6.sal.bam	other	336728	336728	0	+	4	1	130	120	4.0
CP008925.1	h6.sal.bam	GAAC	336729	336729	336718	+	2	0	132	122	2.0
CP008925.1	h6.sal.bam	other	336730	336730	0	+	0	1	132	122	0.0
CP008925.1	h6.sal.bam	other	336731	336731	0	+	3	2	134	121	3.0
CP008925.1	h6.sal.bam	other	336732	336732	0	+	2	0	134	119	2.0
CP008925.1	h6.sal.bam	other	336733	336733	0	+	1	1	132	120	1.0
CP008925.1	h6.sal.bam	other	336734	336734	0	+	1	1	131	120	1.0
CP008925.1	h6.sal.bam	other	336735	336735	0	+	0	2	123	121	0.0
CP008925.1	h6.sal.bam	other	336736	336736	0	+	2	1	125	122	2.0
CP008925.1	h6.sal.bam	other	336737	336737	0	+	3	1	127	121	3.0
CP008925.1	h6.sal.bam	other	336738	336738	0	+	0	4	125	122	0.0
CP008925.1	h6.sal.bam	other	336739	336739	0	+	1	2	124	118	1.0
CP008925.1	h6.sal.bam	other	336740	336740	0	+	1	0	124	118	1.0
CP008925.1	h6.sal.bam	other	336741	336741	0	+	3	0	124	119	3.0
CP008925.1	h6.sal.bam	other	336742	336742	0	+	3	0	124	122	3.0
CP008925.1	h6.sal.bam	other	336743	336743	0	+	2	2	124	126	2.0
CP008925.1	h6.sal.bam	other	336744	336744	0	+	0	1	123	125	0.0
CP008925.1	h6.sal.bam	other	336745	336745	0	+	1	0	124	125	1.0
CP008925.1	h6.sal.bam	other	336746	336746	0	+	1	5	125	125	1.0
CP008925.1	h6.sal.bam	other	336747	336747	0	+	1	2	126	122	1.0
CP008925.1	h6.sal.bam	other	336748	336748	0	+	1	5	124	122	1.0
CP008925.1	h6.sal.bam	other	336749	336749	0	+	1	2	123	120	1.0
CP008925.1	h6.sal.bam	other	336750	336750	0	+	0	1	123	118	0.0
CP008925.1	h6.sal.bam	other	336751	336751	0	+	1	1	121	117	1.0
CP008925.1	h6.sal.bam	other	336752	336752	0	+	2	0	121	118	2.0
CP008925.1	h6.sal.bam	other	336753	336753	0	+	1	0	120	124	1.0
CP008925.1	h6.sal.bam	other	336754	336754	0	+	5	4	124	125	5.0
CP008925.1	h6.sal.bam	other	336755	336755	0	+	2	0	120	122	2.0
CP008925.1	h6.sal.bam	other	336756	336756	0	+	0	2	120	123	0.0
CP008925.1	h6.sal.bam	other	336757	336757	0	+	1	1	121	122	1.0
CP008925.1	h6.sal.bam	other	336758	336758	0	+	4	0	124	121	4.0
CP008925.1	h6.sal.bam	other	336759	336759	0	+	1	2	125	121	1.0
CP008925.1	h6.sal.bam	other	336760	336760	0	+	1	2	120	120	1.0
CP008925.1	h6.sal.bam	other	336761	336761	0	+	2	1	122	119	2.0
CP008925.1	h6.sal.bam	other	336762	336762	0	+	0	0	122	119	0.0
CP008925.1	h6.sal.bam	other	336763	336763	0	+	1	0	122	124	1.0
CP008925.1	h6.sal.bam	other	336764	336764	0	+	1	3	123	127	1.0
CP008925.1	h6.sal.bam	other	336765	336765	0	+	0	4	116	126	0.0
CP008925.1	h6.sal.bam	other	336766	336766	0	+	5	0	119	123	5.0
CP008925.1	h6.sal.bam	other	336767	336767	0	+	2	0	120	123	2.0
CP008925.1	h6.sal.bam	other	336768	336768	0	+	1	1	121	123	1.0
CP008925.1	h6.sal.bam	other	336769	336769	0	+	3	2	122	127	3.0
CP008925.1	h6.sal.bam	other	336770	336770	0	+	1	1	120	127	1.0
CP008925.1	h6.sal.bam	other	336771	336771	0	+	1	1	117	127	1.0
CP008925.1	h6.sal.bam	other	336772	336772	0	+	0	3	117	127	0.0
CP008925.1	h6.sal.bam	other	336773	336773	0	+	3	1	120	127	3.0
CP008925.1	h6.sal.bam	other	336774	336774	0	+	0	2	118	126	0.0
CP008925.1	h6.sal.bam	other	336775	336775	0	+	3	1	120	132	3.0
CP008925.1	h6.sal.bam	other	336776	336776	0	+	1	0	117	133	1.0
CP008925.1	h6.sal.bam	other	336777	336777	0	+	2	2	119	133	2.0
CP008925.1	h6.sal.bam	other	336778	336778	0	+	1	3	118	132	1.0
CP008925.1	h6.sal.bam	other	336779	336779	0	+	0	2	117	130	0.0
CP008925.1	h6.sal.bam	other	336780	336780	0	+	4	2	121	129	4.0
CP008925.1	h6.sal.bam	other	336781	336781	0	+	2	0	121	129	2.0
CP008925.1	h6.sal.bam	other	336782	336782	0	+	3	2	124	129	3.0
CP008925.1	h6.sal.bam	other	336783	336783	0	+	2	0	126	129	2.0
CP008925.1	h6.sal.bam	other	336784	336784	0	+	0	2	126	136	0.0
CP008925.1	h6.sal.bam	other	336785	336785	0	+	3	0	129	135	3.0
CP008925.1	h6.sal.bam	other	336786	336786	0	+	2	0	131	135	2.0
CP008925.1	h6.sal.bam	other	336787	336787	0	+	6	0	135	135	6.0
CP008925.1	h6.sal.bam	other	336788	336788	0	+	1	2	132	135	1.0
CP008925.1	h6.sal.bam	other	336789	336789	0	+	1	5	133	136	1.0
CP008925.1	h6.sal.bam	other	336790	336790	0	+	0	4	126	131	0.0
CP008925.1	h6.sal.bam	other	336791	336791	0	+	1	2	126	129	1.0
CP008925.1	h6.sal.bam	other	336792	336792	0	+	2	2	127	127	2.0
CP008925.1	h6.sal.bam	other	336793	336793	0	+	1	2	126	126	1.0
CP008925.1	h6.sal.bam	other	336794	336794	0	+	9	3	131	125	9.0
CP008925.1	h6.sal.bam	other	336795	336795	0	+	2	0	133	126	2.0
CP008925.1	h6.sal.bam	other	336796	336796	0	+	3	5	136	128	3.0
CP008925.1	h6.sal.bam	other	336797	336797	0	+	2	3	126	125	2.0
CP008925.1	h6.sal.bam	other	336798	336798	0	+	7	4	133	126	7.0
CP008925.1	h6.sal.bam	other	336799	336799	0	+	1	2	134	122	1.0
CP008925.1	h6.sal.bam	other	336800	336800	0	+	4	3	136	121	4.0
CP008925.1	h6.sal.bam	other	336801	336801	0	+	2	1	136	119	2.0
CP008925.1	h6.sal.bam	other	336802	336802	0	+	2	5	132	120	2.0
CP008925.1	h6.sal.bam	other	336803	336803	0	+	1	1	133	115	1.0
CP008925.1	h6.sal.bam	other	336804	336804	0	+	0	0	133	117	0.0
CP008925.1	h6.sal.bam	other	336805	336805	0	+	0	0	133	117	0.0
CP008925.1	h6.sal.bam	other	336806	336806	0	+	1	1	131	117	1.0
CP008925.1	h6.sal.bam	other	336807	336807	0	+	1	1	130	120	1.0
CP008925.1	h6.sal.bam	other	336808	336808	0	+	2	2	129	124	2.0
CP008925.1	h6.sal.bam	other	336809	336809	0	+	1	0	129	124	1.0
CP008925.1	h6.sal.bam	other	336810	336810	0	+	0	3	129	124	0.0
CP008925.1	h6.sal.bam	other	336811	336811	0	+	1	0	128	123	1.0
CP008925.1	h6.sal.bam	other	336812	336812	0	+	2	2	128	124	2.0
CP008925.1	h6.sal.bam	other	336813	336813	0	+	0	0	128	123	0.0
CP008925.1	h6.sal.bam	other	336814	336814	0	+	4	2	131	126	2.6666666666666665
CP008925.1	h6.sal.bam	other	336815	336815	0	+	10	1	140	124	6.666666666666667
CP008925.1	h6.sal.bam	other	336816	336816	0	+	0	3	137	123	0.0
CP008925.1	h6.sal.bam	other	336817	336817	0	+	1	4	134	124	1.0
CP008925.1	h6.sal.bam	other	336818	336818	0	+	3	1	137	122	3.0
CP008925.1	h6.sal.bam	other	336819	336819	0	+	2	1	138	123	2.0
CP008925.1	h6.sal.bam	other	336820	336820	0	+	1	2	138	122	1.0
CP008925.1	h6.sal.bam	other	336821	336821	0	+	0	2	138	120	0.0
CP008925.1	h6.sal.bam	other	336822	336822	0	+	1	3	138	119	0.6666666666666666
CP008925.1	h6.sal.bam	other	336823	336823	0	+	4	0	140	119	4.0
CP008925.1	h6.sal.bam	other	336824	336824	0	+	1	0	140	119	0.6666666666666666
CP008925.1	h6.sal.bam	other	336825	336825	0	+	2	0	141	119	2.0
CP008925.1	h6.sal.bam	other	336826	336826	0	+	5	2	144	122	3.3333333333333335
CP008925.1	h6.sal.bam	other	336827	336827	0	+	3	6	147	120	2.0
CP008925.1	h6.sal.bam	other	336828	336828	0	+	2	1	148	116	1.3333333333333333
CP008925.1	h6.sal.bam	other	336829	336829	0	+	1	1	141	116	0.5
CP008925.1	h6.sal.bam	other	336830	336830	0	+	2	1	143	119	1.0
CP008925.1	h6.sal.bam	other	336831	336831	0	+	0	1	143	119	0.0
CP008925.1	h6.sal.bam	other	336832	336832	0	+	1	0	143	119	0.6666666666666666
CP008925.1	h6.sal.bam	other	336833	336833	0	+	1	0	141	120	0.6666666666666666
CP008925.1	h6.sal.bam	other	336834	336834	0	+	1	1	141	121	0.5
CP008925.1	h6.sal.bam	other	336835	336835	0	+	0	1	139	120	0.0
CP008925.1	h6.sal.bam	other	336836	336836	0	+	2	1	141	121	1.3333333333333333
CP008925.1	h6.sal.bam	other	336837	336837	0	+	0	5	141	120	0.0
CP008925.1	h6.sal.bam	other	336838	336838	0	+	1	3	141	119	0.6666666666666666
CP008925.1	h6.sal.bam	other	336839	336839	0	+	0	2	135	122	0.0
CP008925.1	h6.sal.bam	other	336840	336840	0	+	5	1	140	123	2.5
CP008925.1	h6.sal.bam	other	336841	336841	0	+	0	0	140	122	0.0
CP008925.1	h6.sal.bam	other	336842	336842	0	+	3	4	140	128	1.5
CP008925.1	h6.sal.bam	other	336843	336843	0	+	2	1	138	124	1.0
CP008925.1	h6.sal.bam	other	336844	336844	0	+	1	2	139	125	0.5
CP008925.1	h6.sal.bam	other	336845	336845	0	+	4	1	143	124	2.0
CP008925.1	h6.sal.bam	other	336846	336846	0	+	3	1	145	124	2.0
CP008925.1	h6.sal.bam	other	336847	336847	0	+	0	3	142	124	0.0
CP008925.1	h6.sal.bam	other	336848	336848	0	+	1	4	143	121	1.0
CP008925.1	h6.sal.bam	other	336849	336849	0	+	1	4	144	121	1.0
CP008925.1	h6.sal.bam	other	336850	336850	0	+	0	2	141	118	0.0
CP008925.1	h6.sal.bam	other	336851	336851	0	+	0	0	139	118	0.0
CP008925.1	h6.sal.bam	other	336852	336852	0	+	3	1	141	120	3.0
CP008925.1	h6.sal.bam	other	336853	336853	0	+	5	1	145	119	5.0
CP008925.1	h6.sal.bam	other	336854	336854	0	+	2	1	147	118	2.0
CP008925.1	h6.sal.bam	other	336855	336855	0	+	5	2	147	119	5.0
CP008925.1	h6.sal.bam	other	336856	336856	0	+	1	2	146	117	1.0
CP008925.1	h6.sal.bam	other	336857	336857	0	+	1	6	144	117	1.0
CP008925.1	h6.sal.bam	other	336858	336858	0	+	2	1	145	117	2.0
CP008925.1	h6.sal.bam	other	336859	336859	0	+	1	1	146	118	1.0
CP008925.1	h6.sal.bam	other	336860	336860	0	+	2	0	145	119	2.0
CP008925.1	h6.sal.bam	other	336861	336861	0	+	4	0	147	121	2.6666666666666665
CP008925.1	h6.sal.bam	other	336862	336862	0	+	2	1	143	122	1.3333333333333333
CP008925.1	h6.sal.bam	other	336863	336863	0	+	3	2	144	122	2.0
CP008925.1	h6.sal.bam	other	336864	336864	0	+	2	0	144	120	2.0
CP008925.1	h6.sal.bam	other	336865	336865	0	+	0	2	144	122	0.0
CP008925.1	h6.sal.bam	other	336866	336866	0	+	0	0	144	122	0.0
CP008925.1	h6.sal.bam	other	336867	336867	0	+	1	1	143	124	0.5
CP008925.1	h6.sal.bam	other	336868	336868	0	+	5	1	147	128	3.3333333333333335
CP008925.1	h6.sal.bam	other	336869	336869	0	+	2	4	135	130	1.3333333333333333
CP008925.1	h6.sal.bam	other	336870	336870	0	+	0	2	135	126	0.0
CP008925.1	h6.sal.bam	other	336871	336871	0	+	4	4	139	124	2.0
CP008925.1	h6.sal.bam	other	336872	336872	0	+	1	2	138	124	0.5
CP008925.1	h6.sal.bam	other	336873	336873	0	+	1	0	131	122	0.5
CP008925.1	h6.sal.bam	other	336874	336874	0	+	3	1	133	122	1.5
CP008925.1	h6.sal.bam	other	336875	336875	0	+	1	1	132	121	0.5
CP008925.1	h6.sal.bam	other	336876	336876	0	+	4	2	134	125	2.0
CP008925.1	h6.sal.bam	other	336877	336877	0	+	2	0	134	124	1.3333333333333333
CP008925.1	h6.sal.bam	other	336878	336878	0	+	0	3	133	133	0.0
CP008925.1	h6.sal.bam	other	336879	336879	0	+	3	3	135	130	2.0
CP008925.1	h6.sal.bam	other	336880	336880	0	+	3	2	138	131	3.0
CP008925.1	h6.sal.bam	other	336881	336881	0	+	0	0	138	129	0.0
CP008925.1	h6.sal.bam	other	336882	336882	0	+	6	5	143	133	3.0
CP008925.1	h6.sal.bam	other	336883	336883	0	+	2	2	143	128	1.0
CP008925.1	h6.sal.bam	other	336884	336884	0	+	2	0	144	126	1.0
CP008925.1	h6.sal.bam	other	336885	336885	0	+	0	3	144	126	0.0
CP008925.1	h6.sal.bam	other	336886	336886	0	+	4	1	145	129	2.0
CP008925.1	h6.sal.bam	other	336887	336887	0	+	1	1	146	128	0.5
CP008925.1	h6.sal.bam	other	336888	336888	0	+	3	3	149	130	1.5
CP008925.1	h6.sal.bam	other	336889	336889	0	+	2	0	137	127	1.0
CP008925.1	h6.sal.bam	other	336890	336890	0	+	0	2	137	127	0.0
CP008925.1	h6.sal.bam	other	336891	336891	0	+	0	2	137	127	0.0
CP008925.1	h6.sal.bam	other	336892	336892	0	+	2	2	138	125	1.0
CP008925.1	h6.sal.bam	other	336893	336893	0	+	3	2	135	123	1.5
CP008925.1	h6.sal.bam	other	336894	336894	0	+	3	0	138	122	1.5
CP008925.1	h6.sal.bam	other	336895	336895	0	+	0	0	138	123	0.0
CP008925.1	h6.sal.bam	other	336896	336896	0	+	1	1	137	123	0.5
CP008925.1	h6.sal.bam	other	336897	336897	0	+	0	3	133	122	0.0
CP008925.1	h6.sal.bam	other	336898	336898	0	+	1	1	134	120	0.5
CP008925.1	h6.sal.bam	other	336899	336899	0	+	1	1	135	120	0.5
CP008925.1	h6.sal.bam	other	336900	336900	0	+	1	1	134	121	0.5
CP008925.1	h6.sal.bam	other	336901	336901	0	+	0	2	129	120	0.0
CP008925.1	h6.sal.bam	other	336902	336902	0	+	1	0	127	118	0.5
CP008925.1	h6.sal.bam	other	336903	336903	0	+	2	1	127	118	1.0
CP008925.1	h6.sal.bam	other	336904	336904	0	+	3	4	129	126	1.5
CP008925.1	h6.sal.bam	other	336905	336905	0	+	1	1	128	122	0.5
CP008925.1	h6.sal.bam	other	336906	336906	0	+	0	1	128	124	0.0
CP008925.1	h6.sal.bam	other	336907	336907	0	+	4	1	131	123	2.0
CP008925.1	h6.sal.bam	other	336908	336908	0	+	5	0	135	124	2.5
CP008925.1	h6.sal.bam	other	336909	336909	0	+	1	0	135	125	0.5
CP008925.1	h6.sal.bam	other	336910	336910	0	+	8	2	141	126	4.0
CP008925.1	h6.sal.bam	other	336911	336911	0	+	2	1	143	124	1.3333333333333333
CP008925.1	h6.sal.bam	other	336912	336912	0	+	2	3	143	123	2.0
CP008925.1	h6.sal.bam	GAAC	336913	336913	336921	+	1	8	144	121	1.0
CP008925.1	h6.sal.bam	other	336914	336914	0	+	1	1	145	116	1.0
CP008925.1	h6.sal.bam	GAAC	336915	336915	336921	+	7	4	147	115	7.0
CP008925.1	h6.sal.bam	other	336916	336916	0	+	4	2	150	115	4.0
CP008925.1	h6.sal.bam	other	336917	336917	0	+	2	0	151	115	2.0
CP008925.1	h6.sal.bam	other	336918	336918	0	+	1	2	150	116	1.0
CP008925.1	h6.sal.bam	other	336919	336919	0	+	4	1	153	119	4.0
CP008925.1	h6.sal.bam	other	336920	336920	0	+	1	2	150	123	1.0
CP008925.1	h6.sal.bam	other	336921	336921	0	+	4	2	151	121	4.0
CP008925.1	h6.sal.bam	other	336922	336922	0	+	3	0	153	124	3.0
CP008925.1	h6.sal.bam	other	336923	336923	0	+	3	2	155	125	3.0
CP008925.1	h6.sal.bam	other	336924	336924	0	+	0	1	155	129	0.0
CP008925.1	h6.sal.bam	other	336925	336925	0	+	1	3	156	132	1.0
CP008925.1	h6.sal.bam	other	336926	336926	0	+	2	1	157	135	2.0
CP008925.1	h6.sal.bam	other	336927	336927	0	+	1	0	156	136	1.0
CP008925.1	h6.sal.bam	other	336928	336928	0	+	0	3	150	136	0.0
CP008925.1	h6.sal.bam	other	336929	336929	0	+	4	0	147	134	4.0
CP008925.1	h6.sal.bam	GAAC	336930	336930	336921	+	1	3	148	134	1.0
CP008925.1	h6.sal.bam	other	336931	336931	0	+	2	2	149	133	2.0
CP008925.1	h6.sal.bam	GAAC	336932	336932	336921	+	3	2	149	131	3.0
CP008925.1	h6.sal.bam	other	336933	336933	0	+	3	2	152	134	3.0
CP008925.1	h6.sal.bam	other	336934	336934	0	+	4	2	155	133	4.0
CP008925.1	h6.sal.bam	other	336935	336935	0	+	0	2	149	132	0.0
CP008925.1	h6.sal.bam	other	336936	336936	0	+	1	0	150	130	1.0
CP008925.1	h6.sal.bam	other	336937	336937	0	+	0	1	148	131	0.0
CP008925.1	h6.sal.bam	other	336938	336938	0	+	4	1	149	131	4.0
CP008925.1	h6.sal.bam	other	336939	336939	0	+	1	1	147	130	1.0
CP008925.1	h6.sal.bam	other	336940	336940	0	+	2	2	149	133	2.0
CP008925.1	h6.sal.bam	other	336941	336941	0	+	1	3	150	131	1.0
CP008925.1	h6.sal.bam	other	336942	336942	0	+	1	4	150	135	1.0
CP008925.1	h6.sal.bam	other	336943	336943	0	+	0	3	147	132	0.0
CP008925.1	h6.sal.bam	other	336944	336944	0	+	4	0	149	132	4.0
CP008925.1	h6.sal.bam	other	336945	336945	0	+	2	1	151	133	2.0
CP008925.1	h6.sal.bam	other	336946	336946	0	+	0	4	147	134	0.0
CP008925.1	h6.sal.bam	other	336947	336947	0	+	5	0	151	132	5.0
CP008925.1	h6.sal.bam	other	336948	336948	0	+	0	1	147	133	0.0
CP008925.1	h6.sal.bam	other	336949	336949	0	+	2	2	149	134	1.3333333333333333
CP008925.1	h6.sal.bam	other	336950	336950	0	+	2	3	150	132	1.0
CP008925.1	h6.sal.bam	other	336951	336951	0	+	1	1	147	129	0.5
CP008925.1	h6.sal.bam	other	336952	336952	0	+	1	7	146	129	0.5
CP008925.1	h6.sal.bam	other	336953	336953	0	+	3	1	143	125	1.5
CP008925.1	h6.sal.bam	other	336954	336954	0	+	1	3	144	126	0.5
CP008925.1	h6.sal.bam	other	336955	336955	0	+	1	3	145	124	0.5
CP008925.1	h6.sal.bam	other	336956	336956	0	+	6	2	151	123	3.0
CP008925.1	h6.sal.bam	other	336957	336957	0	+	2	0	143	122	1.3333333333333333
CP008925.1	h6.sal.bam	other	336958	336958	0	+	1	0	144	124	1.0
CP008925.1	h6.sal.bam	other	336959	336959	0	+	1	4	145	126	1.0
CP008925.1	h6.sal.bam	other	336960	336960	0	+	0	2	145	122	0.0
CP008925.1	h6.sal.bam	other	336961	336961	0	+	1	0	142	121	1.0
CP008925.1	h6.sal.bam	other	336962	336962	0	+	0	2	136	121	0.0
CP008925.1	h6.sal.bam	other	336963	336963	0	+	2	0	138	123	2.0
CP008925.1	h6.sal.bam	other	336964	336964	0	+	0	1	138	126	0.0
CP008925.1	h6.sal.bam	other	336965	336965	0	+	1	1	139	126	1.0
CP008925.1	h6.sal.bam	other	336966	336966	0	+	1	0	138	125	1.0
CP008925.1	h6.sal.bam	other	336967	336967	0	+	3	0	138	127	3.0
CP008925.1	h6.sal.bam	other	336968	336968	0	+	0	1	138	127	0.0
CP008925.1	h6.sal.bam	other	336969	336969	0	+	1	1	136	127	1.0
CP008925.1	h6.sal.bam	other	336970	336970	0	+	2	0	137	130	2.0
CP008925.1	h6.sal.bam	other	336971	336971	0	+	0	0	137	131	0.0
CP008925.1	h6.sal.bam	other	336972	336972	0	+	1	1	138	133	1.0
CP008925.1	h6.sal.bam	other	336973	336973	0	+	4	1	140	135	4.0
CP008925.1	h6.sal.bam	other	336974	336974	0	+	3	2	143	134	3.0
CP008925.1	h6.sal.bam	other	336975	336975	0	+	1	0	141	135	1.0
CP008925.1	h6.sal.bam	GTTC	336976	336976	336984	+	2	9	143	139	2.0
CP008925.1	h6.sal.bam	other	336977	336977	0	+	3	0	144	132	3.0
CP008925.1	h6.sal.bam	GTTC	336978	336978	336984	+	9	0	151	137	9.0
CP008925.1	h6.sal.bam	other	336979	336979	0	+	2	0	150	139	2.0
CP008925.1	h6.sal.bam	other	336980	336980	0	+	3	3	148	140	3.0
CP008925.1	h6.sal.bam	other	336981	336981	0	+	0	0	148	139	0.0
CP008925.1	h6.sal.bam	other	336982	336982	0	+	1	2	149	142	1.0
CP008925.1	h6.sal.bam	other	336983	336983	0	+	0	2	145	141	0.0
CP008925.1	h6.sal.bam	other	336984	336984	0	+	5	1	149	141	5.0
CP008925.1	h6.sal.bam	other	336985	336985	0	+	2	0	143	140	2.0
CP008925.1	h6.sal.bam	other	336986	336986	0	+	2	0	144	141	2.0
CP008925.1	h6.sal.bam	other	336987	336987	0	+	0	1	142	147	0.0
CP008925.1	h6.sal.bam	other	336988	336988	0	+	1	3	142	148	1.0
CP008925.1	h6.sal.bam	other	336989	336989	0	+	3	0	144	148	3.0
CP008925.1	h6.sal.bam	other	336990	336990	0	+	1	3	139	149	1.0
CP008925.1	h6.sal.bam	other	336991	336991	0	+	4	2	139	146	4.0
CP008925.1	h6.sal.bam	other	336992	336992	0	+	3	1	140	144	3.0
CP008925.1	h6.sal.bam	GTTC	336993	336993	336984	+	2	7	141	146	2.0
CP008925.1	h6.sal.bam	other	336994	336994	0	+	3	4	140	139	3.0
CP008925.1	h6.sal.bam	GTTC	336995	336995	336984	+	3	0	142	135	3.0
CP008925.1	h6.sal.bam	other	336996	336996	0	+	1	5	138	135	1.0
CP008925.1	h6.sal.bam	other	336997	336997	0	+	1	1	134	136	1.0
CP008925.1	h6.sal.bam	other	336998	336998	0	+	5	5	139	136	5.0
CP008925.1	h6.sal.bam	other	336999	336999	0	+	0	5	139	133	0.0
CP008925.1	h6.sal.bam	other	337000	337000	0	+	2	6	140	130	2.0
CP008925.1	h6.sal.bam	other	337001	337001	0	+	3	2	141	127	3.0
CP008925.1	h6.sal.bam	other	337002	337002	0	+	1	0	141	126	1.0
CP008925.1	h6.sal.bam	other	337003	337003	0	+	3	0	140	129	3.0
CP008925.1	h6.sal.bam	other	337004	337004	0	+	0	1	139	130	0.0
CP008925.1	h6.sal.bam	other	337005	337005	0	+	1	1	138	130	1.0
CP008925.1	h6.sal.bam	other	337006	337006	0	+	0	0	135	130	0.0
CP008925.1	h6.sal.bam	other	337007	337007	0	+	0	5	135	130	0.0
CP008925.1	h6.sal.bam	other	337008	337008	0	+	1	1	131	127	1.0
CP008925.1	h6.sal.bam	other	337009	337009	0	+	1	1	129	126	1.0
CP008925.1	h6.sal.bam	other	337010	337010	0	+	2	1	131	125	2.0
CP008925.1	h6.sal.bam	other	337011	337011	0	+	1	0	131	134	1.0
CP008925.1	h6.sal.bam	other	337012	337012	0	+	2	1	129	135	2.0
CP008925.1	h6.sal.bam	other	337013	337013	0	+	0	2	129	134	0.0
CP008925.1	h6.sal.bam	other	337014	337014	0	+	1	3	126	137	1.0
CP008925.1	h6.sal.bam	other	337015	337015	0	+	1	4	127	137	1.0
CP008925.1	h6.sal.bam	other	337016	337016	0	+	1	4	128	135	1.0
CP008925.1	h6.sal.bam	other	337017	337017	0	+	3	1	130	133	3.0
CP008925.1	h6.sal.bam	other	337018	337018	0	+	1	3	131	132	1.0
CP008925.1	h6.sal.bam	other	337019	337019	0	+	0	1	127	131	0.0
CP008925.1	h6.sal.bam	other	337020	337020	0	+	1	2	126	130	1.0
CP008925.1	h6.sal.bam	other	337021	337021	0	+	1	1	122	130	1.0
CP008925.1	h6.sal.bam	other	337022	337022	0	+	0	1	122	129	0.0
CP008925.1	h6.sal.bam	other	337023	337023	0	+	5	1	127	131	5.0
CP008925.1	h6.sal.bam	other	337024	337024	0	+	3	0	126	131	3.0
CP008925.1	h6.sal.bam	other	337025	337025	0	+	1	1	126	133	1.0
CP008925.1	h6.sal.bam	other	337026	337026	0	+	0	1	126	132	0.0
CP008925.1	h6.sal.bam	other	337027	337027	0	+	0	3	124	135	0.0
CP008925.1	h6.sal.bam	other	337028	337028	0	+	4	1	125	135	4.0
CP008925.1	h6.sal.bam	other	337029	337029	0	+	0	1	125	139	0.0
CP008925.1	h6.sal.bam	other	337030	337030	0	+	1	2	125	138	1.0
CP008925.1	h6.sal.bam	other	337031	337031	0	+	0	1	119	136	0.0
CP008925.1	h6.sal.bam	other	337032	337032	0	+	1	2	119	140	1.0
CP008925.1	h6.sal.bam	other	337033	337033	0	+	5	2	123	142	5.0
CP008925.1	h6.sal.bam	other	337034	337034	0	+	1	0	123	140	1.0
CP008925.1	h6.sal.bam	other	337035	337035	0	+	1	1	124	141	1.0
CP008925.1	h6.sal.bam	other	337036	337036	0	+	2	0	125	141	2.0
CP008925.1	h6.sal.bam	other	337037	337037	0	+	1	4	126	141	1.0
CP008925.1	h6.sal.bam	other	337038	337038	0	+	0	3	124	138	0.0
CP008925.1	h6.sal.bam	other	337039	337039	0	+	1	1	125	135	1.0
CP008925.1	h6.sal.bam	other	337040	337040	0	+	0	0	123	134	0.0
CP008925.1	h6.sal.bam	other	337041	337041	0	+	1	2	123	143	1.0
CP008925.1	h6.sal.bam	other	337042	337042	0	+	0	1	121	144	0.0
CP008925.1	h6.sal.bam	other	337043	337043	0	+	2	0	121	143	2.0
CP008925.1	h6.sal.bam	other	337044	337044	0	+	2	4	123	147	2.0
CP008925.1	h6.sal.bam	other	337045	337045	0	+	3	1	124	143	3.0
CP008925.1	h6.sal.bam	other	337046	337046	0	+	3	2	127	142	3.0
CP008925.1	h6.sal.bam	other	337047	337047	0	+	4	3	130	146	4.0
CP008925.1	h6.sal.bam	other	337048	337048	0	+	1	1	124	145	1.0
CP008925.1	h6.sal.bam	other	337049	337049	0	+	0	3	124	144	0.0
CP008925.1	h6.sal.bam	other	337050	337050	0	+	0	3	122	144	0.0
CP008925.1	h6.sal.bam	other	337051	337051	0	+	1	2	118	142	1.0
CP008925.1	h6.sal.bam	other	337052	337052	0	+	1	5	119	141	1.0
CP008925.1	h6.sal.bam	other	337053	337053	0	+	2	2	113	139	2.0
CP008925.1	h6.sal.bam	other	337054	337054	0	+	1	1	112	137	1.0
CP008925.1	h6.sal.bam	other	337055	337055	0	+	1	2	110	142	1.0
CP008925.1	h6.sal.bam	other	337056	337056	0	+	1	3	111	144	1.0
CP008925.1	h6.sal.bam	other	337057	337057	0	+	1	1	111	142	1.0
CP008925.1	h6.sal.bam	other	337058	337058	0	+	1	2	111	141	1.0
CP008925.1	h6.sal.bam	other	337059	337059	0	+	0	2	108	143	0.0
CP008925.1	h6.sal.bam	other	337060	337060	0	+	1	5	105	146	1.0
CP008925.1	h6.sal.bam	other	337061	337061	0	+	0	1	105	143	0.0
CP008925.1	h6.sal.bam	other	337062	337062	0	+	2	2	107	142	2.0
CP008925.1	h6.sal.bam	GAAC	337063	337063	337071	+	1	3	107	143	1.0
CP008925.1	h6.sal.bam	other	337064	337064	0	+	2	0	100	143	2.0
CP008925.1	h6.sal.bam	GAAC	337065	337065	337071	+	3	0	103	143	3.0
CP008925.1	h6.sal.bam	other	337066	337066	0	+	1	0	104	149	1.0
CP008925.1	h6.sal.bam	other	337067	337067	0	+	1	3	102	152	1.0
CP008925.1	h6.sal.bam	other	337068	337068	0	+	4	0	103	153	4.0
CP008925.1	h6.sal.bam	other	337069	337069	0	+	1	1	103	153	1.0
CP008925.1	h6.sal.bam	other	337070	337070	0	+	3	4	102	152	3.0
CP008925.1	h6.sal.bam	other	337071	337071	0	+	3	1	105	154	3.0
CP008925.1	h6.sal.bam	other	337072	337072	0	+	1	1	99	154	1.0
CP008925.1	h6.sal.bam	other	337073	337073	0	+	1	2	100	153	1.0
CP008925.1	h6.sal.bam	other	337074	337074	0	+	1	2	101	151	1.0
CP008925.1	h6.sal.bam	other	337075	337075	0	+	4	3	102	154	4.0
CP008925.1	h6.sal.bam	other	337076	337076	0	+	1	1	101	152	1.0
CP008925.1	h6.sal.bam	other	337077	337077	0	+	3	3	103	155	3.0
CP008925.1	h6.sal.bam	other	337078	337078	0	+	1	1	101	152	1.0
CP008925.1	h6.sal.bam	other	337079	337079	0	+	1	1	102	156	1.0
CP008925.1	h6.sal.bam	GAAC	337080	337080	337071	+	2	1	103	158	2.0
CP008925.1	h6.sal.bam	other	337081	337081	0	+	1	1	104	157	1.0
CP008925.1	h6.sal.bam	GAAC	337082	337082	337071	+	4	1	107	156	4.0
CP008925.1	h6.sal.bam	other	337083	337083	0	+	1	2	107	155	1.0
CP008925.1	h6.sal.bam	other	337084	337084	0	+	0	7	107	154	0.0
CP008925.1	h6.sal.bam	other	337085	337085	0	+	2	1	108	149	2.0
CP008925.1	h6.sal.bam	other	337086	337086	0	+	2	1	109	148	2.0
CP008925.1	h6.sal.bam	other	337087	337087	0	+	2	2	109	149	2.0
CP008925.1	h6.sal.bam	other	337088	337088	0	+	2	3	111	149	2.0
CP008925.1	h6.sal.bam	other	337089	337089	0	+	1	3	111	147	1.0
CP008925.1	h6.sal.bam	other	337090	337090	0	+	1	2	111	145	1.0
CP008925.1	h6.sal.bam	other	337091	337091	0	+	4	2	112	143	4.0
CP008925.1	h6.sal.bam	other	337092	337092	0	+	0	0	110	144	0.0
CP008925.1	h6.sal.bam	other	337093	337093	0	+	1	2	110	144	1.0
CP008925.1	h6.sal.bam	other	337094	337094	0	+	1	0	111	144	1.0
CP008925.1	h6.sal.bam	other	337095	337095	0	+	0	2	110	150	0.0
CP008925.1	h6.sal.bam	other	337096	337096	0	+	1	0	111	149	1.0
CP008925.1	h6.sal.bam	other	337097	337097	0	+	3	3	114	149	3.0
CP008925.1	h6.sal.bam	other	337098	337098	0	+	3	2	112	149	3.0
CP008925.1	h6.sal.bam	other	337099	337099	0	+	0	2	108	150	0.0
CP008925.1	h6.sal.bam	other	337100	337100	0	+	1	2	109	150	1.0
CP008925.1	h6.sal.bam	other	337101	337101	0	+	0	3	109	148	0.0
CP008925.1	h6.sal.bam	other	337102	337102	0	+	2	2	107	147	2.0
CP008925.1	h6.sal.bam	other	337103	337103	0	+	0	5	107	148	0.0
CP008925.1	h6.sal.bam	other	337104	337104	0	+	3	5	109	144	3.0
CP008925.1	h6.sal.bam	other	337105	337105	0	+	2	0	111	139	2.0
CP008925.1	h6.sal.bam	other	337106	337106	0	+	3	0	114	139	3.0
CP008925.1	h6.sal.bam	other	337107	337107	0	+	1	4	108	143	1.0
CP008925.1	h6.sal.bam	other	337108	337108	0	+	1	1	109	141	1.0
CP008925.1	h6.sal.bam	other	337109	337109	0	+	1	1	110	141	1.0
CP008925.1	h6.sal.bam	other	337110	337110	0	+	1	1	110	141	1.0
CP008925.1	h6.sal.bam	other	337111	337111	0	+	1	0	109	141	1.0
CP008925.1	h6.sal.bam	other	337112	337112	0	+	5	5	113	144	5.0
CP008925.1	h6.sal.bam	other	337113	337113	0	+	1	1	113	139	1.0
CP008925.1	h6.sal.bam	other	337114	337114	0	+	0	1	113	139	0.0
CP008925.1	h6.sal.bam	other	337115	337115	0	+	2	2	115	141	2.0
CP008925.1	h6.sal.bam	other	337116	337116	0	+	1	2	115	141	1.0
CP008925.1	h6.sal.bam	other	337117	337117	0	+	3	1	117	142	3.0
CP008925.1	h6.sal.bam	other	337118	337118	0	+	2	3	117	141	2.0
CP008925.1	h6.sal.bam	other	337119	337119	0	+	1	2	117	139	1.0
CP008925.1	h6.sal.bam	other	337120	337120	0	+	2	3	115	141	2.0
CP008925.1	h6.sal.bam	other	337121	337121	0	+	2	1	110	138	2.0
CP008925.1	h6.sal.bam	other	337122	337122	0	+	3	2	113	138	3.0
CP008925.1	h6.sal.bam	other	337123	337123	0	+	1	2	113	138	1.0
CP008925.1	h6.sal.bam	other	337124	337124	0	+	1	2	114	142	1.0
CP008925.1	h6.sal.bam	other	337125	337125	0	+	1	1	115	142	1.0
CP008925.1	h6.sal.bam	other	337126	337126	0	+	1	1	115	144	1.0
CP008925.1	h6.sal.bam	other	337127	337127	0	+	4	3	119	143	4.0
CP008925.1	h6.sal.bam	other	337128	337128	0	+	0	1	117	141	0.0
CP008925.1	h6.sal.bam	other	337129	337129	0	+	1	5	116	144	1.0
CP008925.1	h6.sal.bam	other	337130	337130	0	+	0	4	115	140	0.0
CP008925.1	h6.sal.bam	other	337131	337131	0	+	0	0	114	138	0.0
CP008925.1	h6.sal.bam	other	337132	337132	0	+	0	3	114	140	0.0
CP008925.1	h6.sal.bam	other	337133	337133	0	+	4	1	116	139	4.0
CP008925.1	h6.sal.bam	other	337134	337134	0	+	2	6	118	140	2.0
CP008925.1	h6.sal.bam	other	337135	337135	0	+	1	1	116	135	1.0
CP008925.1	h6.sal.bam	other	337136	337136	0	+	2	1	118	135	2.0
CP008925.1	h6.sal.bam	other	337137	337137	0	+	1	2	119	137	1.0
CP008925.1	h6.sal.bam	other	337138	337138	0	+	1	3	120	138	1.0
CP008925.1	h6.sal.bam	other	337139	337139	0	+	1	0	116	140	1.0
CP008925.1	h6.sal.bam	other	337140	337140	0	+	2	6	118	140	2.0
CP008925.1	h6.sal.bam	other	337141	337141	0	+	2	4	119	137	2.0
CP008925.1	h6.sal.bam	other	337142	337142	0	+	1	3	119	135	1.0
CP008925.1	h6.sal.bam	other	337143	337143	0	+	1	0	116	132	1.0
CP008925.1	h6.sal.bam	other	337144	337144	0	+	1	3	113	133	1.0
CP008925.1	h6.sal.bam	other	337145	337145	0	+	1	3	111	132	1.0
CP008925.1	h6.sal.bam	other	337146	337146	0	+	1	1	112	129	1.0
CP008925.1	h6.sal.bam	other	337147	337147	0	+	1	0	112	128	1.0
CP008925.1	h6.sal.bam	other	337148	337148	0	+	3	0	113	135	3.0
CP008925.1	h6.sal.bam	other	337149	337149	0	+	1	5	114	135	1.0
CP008925.1	h6.sal.bam	other	337150	337150	0	+	4	1	114	131	4.0
CP008925.1	h6.sal.bam	other	337151	337151	0	+	2	4	115	135	2.0
CP008925.1	h6.sal.bam	other	337152	337152	0	+	1	1	113	133	1.0
CP008925.1	h6.sal.bam	other	337153	337153	0	+	6	6	118	133	6.0
CP008925.1	h6.sal.bam	other	337154	337154	0	+	2	2	119	127	2.0
CP008925.1	h6.sal.bam	other	337155	337155	0	+	1	0	118	126	1.0
CP008925.1	h6.sal.bam	other	337156	337156	0	+	4	0	117	132	4.0
CP008925.1	h6.sal.bam	other	337157	337157	0	+	2	0	119	133	2.0
CP008925.1	h6.sal.bam	other	337158	337158	0	+	3	1	121	134	3.0
CP008925.1	h6.sal.bam	other	337159	337159	0	+	3	2	122	135	3.0
CP008925.1	h6.sal.bam	other	337160	337160	0	+	2	1	124	133	1.3333333333333333
CP008925.1	h6.sal.bam	other	337161	337161	0	+	2	1	119	138	1.3333333333333333
CP008925.1	h6.sal.bam	other	337162	337162	0	+	3	2	122	138	2.0
CP008925.1	h6.sal.bam	other	337163	337163	0	+	2	1	124	137	1.3333333333333333
CP008925.1	h6.sal.bam	other	337164	337164	0	+	1	1	124	139	0.6666666666666666
CP008925.1	h6.sal.bam	other	337165	337165	0	+	0	2	124	138	0.0
CP008925.1	h6.sal.bam	other	337166	337166	0	+	0	0	120	140	0.0
CP008925.1	h6.sal.bam	other	337167	337167	0	+	0	3	120	142	0.0
CP008925.1	h6.sal.bam	other	337168	337168	0	+	3	4	121	141	3.0
CP008925.1	h6.sal.bam	other	337169	337169	0	+	0	1	121	139	0.0
CP008925.1	h6.sal.bam	other	337170	337170	0	+	2	1	121	138	2.0
CP008925.1	h6.sal.bam	other	337171	337171	0	+	2	3	123	137	2.0
CP008925.1	h6.sal.bam	other	337172	337172	0	+	0	1	119	137	0.0
CP008925.1	h6.sal.bam	other	337173	337173	0	+	0	2	116	136	0.0
CP008925.1	h6.sal.bam	other	337174	337174	0	+	3	2	118	138	3.0
CP008925.1	h6.sal.bam	other	337175	337175	0	+	4	3	122	136	4.0
CP008925.1	h6.sal.bam	other	337176	337176	0	+	1	0	120	136	1.0
CP008925.1	h6.sal.bam	other	337177	337177	0	+	1	3	121	136	1.0
CP008925.1	h6.sal.bam	other	337178	337178	0	+	2	1	123	138	2.0
CP008925.1	h6.sal.bam	other	337179	337179	0	+	3	0	121	137	3.0
CP008925.1	h6.sal.bam	other	337180	337180	0	+	2	3	123	137	2.0
CP008925.1	h6.sal.bam	other	337181	337181	0	+	1	3	122	136	1.0
CP008925.1	h6.sal.bam	other	337182	337182	0	+	2	2	123	136	2.0
CP008925.1	h6.sal.bam	other	337183	337183	0	+	0	0	122	134	0.0
CP008925.1	h6.sal.bam	other	337184	337184	0	+	2	0	123	136	2.0
CP008925.1	h6.sal.bam	other	337185	337185	0	+	0	1	122	139	0.0
CP008925.1	h6.sal.bam	other	337186	337186	0	+	2	3	118	140	2.0
CP008925.1	h6.sal.bam	other	337187	337187	0	+	1	0	119	137	0.6666666666666666
CP008925.1	h6.sal.bam	other	337188	337188	0	+	5	1	123	141	3.3333333333333335
CP008925.1	h6.sal.bam	other	337189	337189	0	+	1	4	124	140	0.6666666666666666
CP008925.1	h6.sal.bam	other	337190	337190	0	+	4	2	125	142	4.0
CP008925.1	h6.sal.bam	other	337191	337191	0	+	1	3	126	140	1.0
CP008925.1	h6.sal.bam	other	337192	337192	0	+	1	0	124	142	0.6666666666666666
CP008925.1	h6.sal.bam	other	337193	337193	0	+	1	0	120	146	0.6666666666666666
CP008925.1	h6.sal.bam	other	337194	337194	0	+	1	4	121	150	0.6666666666666666
CP008925.1	h6.sal.bam	other	337195	337195	0	+	0	0	121	149	0.0
CP008925.1	h6.sal.bam	other	337196	337196	0	+	2	2	121	152	1.3333333333333333
CP008925.1	h6.sal.bam	other	337197	337197	0	+	2	5	121	154	1.3333333333333333
CP008925.1	h6.sal.bam	other	337198	337198	0	+	1	1	120	151	1.0
CP008925.1	h6.sal.bam	other	337199	337199	0	+	5	2	125	150	5.0
CP008925.1	h6.sal.bam	other	337200	337200	0	+	3	3	126	152	3.0
CP008925.1	h6.sal.bam	other	337201	337201	0	+	2	0	127	149	2.0
CP008925.1	h6.sal.bam	other	337202	337202	0	+	0	1	124	152	0.0
CP008925.1	h6.sal.bam	other	337203	337203	0	+	1	4	125	154	1.0
CP008925.1	h6.sal.bam	other	337204	337204	0	+	2	1	126	150	2.0
CP008925.1	h6.sal.bam	other	337205	337205	0	+	2	2	128	149	2.0
CP008925.1	h6.sal.bam	other	337206	337206	0	+	2	2	130	153	2.0
CP008925.1	h6.sal.bam	other	337207	337207	0	+	1	2	131	151	1.0
CP008925.1	h6.sal.bam	other	337208	337208	0	+	2	2	129	149	2.0
CP008925.1	h6.sal.bam	other	337209	337209	0	+	2	2	129	147	2.0
CP008925.1	h6.sal.bam	other	337210	337210	0	+	3	1	131	149	3.0
CP008925.1	h6.sal.bam	other	337211	337211	0	+	1	4	130	148	1.0
CP008925.1	h6.sal.bam	other	337212	337212	0	+	2	3	131	147	2.0
CP008925.1	h6.sal.bam	other	337213	337213	0	+	0	5	130	146	0.0
CP008925.1	h6.sal.bam	other	337214	337214	0	+	0	2	128	142	0.0
CP008925.1	h6.sal.bam	other	337215	337215	0	+	0	1	125	141	0.0
CP008925.1	h6.sal.bam	other	337216	337216	0	+	1	3	126	141	1.0
CP008925.1	h6.sal.bam	other	337217	337217	0	+	4	1	129	141	4.0
CP008925.1	h6.sal.bam	other	337218	337218	0	+	1	0	129	140	1.0
CP008925.1	h6.sal.bam	other	337219	337219	0	+	2	2	130	142	2.0
CP008925.1	h6.sal.bam	other	337220	337220	0	+	1	0	130	141	1.0
CP008925.1	h6.sal.bam	other	337221	337221	0	+	2	4	131	141	2.0
CP008925.1	h6.sal.bam	other	337222	337222	0	+	0	3	130	137	0.0
CP008925.1	h6.sal.bam	other	337223	337223	0	+	0	2	128	141	0.0
CP008925.1	h6.sal.bam	other	337224	337224	0	+	0	3	127	142	0.0
CP008925.1	h6.sal.bam	other	337225	337225	0	+	1	1	122	140	1.0
CP008925.1	h6.sal.bam	other	337226	337226	0	+	0	1	122	139	0.0
CP008925.1	h6.sal.bam	other	337227	337227	0	+	0	0	120	141	0.0
CP008925.1	h6.sal.bam	other	337228	337228	0	+	3	1	117	141	3.0
CP008925.1	h6.sal.bam	other	337229	337229	0	+	0	0	114	144	0.0
CP008925.1	h6.sal.bam	other	337230	337230	0	+	2	6	116	146	2.0
CP008925.1	h6.sal.bam	other	337231	337231	0	+	2	1	113	141	2.0
CP008925.1	h6.sal.bam	other	337232	337232	0	+	0	1	113	141	0.0
CP008925.1	h6.sal.bam	other	337233	337233	0	+	2	2	112	143	1.3333333333333333
CP008925.1	h6.sal.bam	other	337234	337234	0	+	3	1	108	143	2.0
CP008925.1	h6.sal.bam	other	337235	337235	0	+	1	4	109	141	0.5
CP008925.1	h6.sal.bam	other	337236	337236	0	+	2	1	111	139	1.0
CP008925.1	h6.sal.bam	other	337237	337237	0	+	2	2	110	138	1.0
CP008925.1	h6.sal.bam	other	337238	337238	0	+	0	3	107	137	0.0
CP008925.1	h6.sal.bam	other	337239	337239	0	+	1	3	108	135	0.5
CP008925.1	h6.sal.bam	other	337240	337240	0	+	0	1	108	132	0.0
CP008925.1	h6.sal.bam	other	337241	337241	0	+	2	2	110	132	1.0
CP008925.1	h6.sal.bam	other	337242	337242	0	+	6	2	113	130	3.0
CP008925.1	h6.sal.bam	other	337243	337243	0	+	0	2	113	129	0.0
CP008925.1	h6.sal.bam	other	337244	337244	0	+	1	0	114	129	0.5
CP008925.1	h6.sal.bam	other	337245	337245	0	+	1	2	112	129	0.5
CP008925.1	h6.sal.bam	other	337246	337246	0	+	1	1	110	127	0.5
CP008925.1	h6.sal.bam	other	337247	337247	0	+	1	2	111	131	0.5
CP008925.1	h6.sal.bam	other	337248	337248	0	+	1	2	106	129	0.5
CP008925.1	h6.sal.bam	other	337249	337249	0	+	0	3	105	128	0.0
CP008925.1	h6.sal.bam	other	337250	337250	0	+	1	0	105	125	0.5
CP008925.1	h6.sal.bam	other	337251	337251	0	+	3	3	107	129	1.5
CP008925.1	h6.sal.bam	other	337252	337252	0	+	0	2	106	128	0.0
CP008925.1	h6.sal.bam	other	337253	337253	0	+	4	0	108	126	2.0
CP008925.1	h6.sal.bam	other	337254	337254	0	+	4	2	110	126	2.0
CP008925.1	h6.sal.bam	other	337255	337255	0	+	5	0	113	130	2.5
CP008925.1	h6.sal.bam	other	337256	337256	0	+	2	3	115	131	1.0
CP008925.1	h6.sal.bam	other	337257	337257	0	+	0	1	113	130	0.0
CP008925.1	h6.sal.bam	other	337258	337258	0	+	0	1	113	129	0.0
CP008925.1	h6.sal.bam	other	337259	337259	0	+	3	3	114	127	1.5
CP008925.1	h6.sal.bam	other	337260	337260	0	+	2	2	116	126	1.3333333333333333
CP008925.1	h6.sal.bam	other	337261	337261	0	+	2	0	116	126	1.0
CP008925.1	h6.sal.bam	other	337262	337262	0	+	1	4	117	126	0.5
CP008925.1	h6.sal.bam	other	337263	337263	0	+	4	5	116	122	2.0
CP008925.1	h6.sal.bam	other	337264	337264	0	+	3	1	118	120	1.5
CP008925.1	h6.sal.bam	other	337265	337265	0	+	7	4	121	119	3.5
CP008925.1	h6.sal.bam	other	337266	337266	0	+	1	2	121	115	0.5
CP008925.1	h6.sal.bam	other	337267	337267	0	+	5	2	124	116	2.5
CP008925.1	h6.sal.bam	other	337268	337268	0	+	1	5	125	114	0.5
CP008925.1	h6.sal.bam	other	337269	337269	0	+	5	4	128	112	2.5
CP008925.1	h6.sal.bam	other	337270	337270	0	+	1	3	127	110	0.5
CP008925.1	h6.sal.bam	other	337271	337271	0	+	0	3	127	110	0.0
CP008925.1	h6.sal.bam	other	337272	337272	0	+	3	3	129	107	1.5
CP008925.1	h6.sal.bam	other	337273	337273	0	+	2	3	130	104	1.0
CP008925.1	h6.sal.bam	other	337274	337274	0	+	5	0	130	102	2.5
CP008925.1	h6.sal.bam	other	337275	337275	0	+	2	1	128	102	1.0
CP008925.1	h6.sal.bam	other	337276	337276	0	+	1	2	128	112	0.5
CP008925.1	h6.sal.bam	other	337277	337277	0	+	2	3	129	113	1.0
CP008925.1	h6.sal.bam	other	337278	337278	0	+	1	3	130	112	0.5
CP008925.1	h6.sal.bam	other	337279	337279	0	+	0	1	125	109	0.0
CP008925.1	h6.sal.bam	other	337280	337280	0	+	4	2	129	108	2.0
CP008925.1	h6.sal.bam	other	337281	337281	0	+	2	0	122	107	1.0
CP008925.1	h6.sal.bam	other	337282	337282	0	+	3	1	125	109	1.5
CP008925.1	h6.sal.bam	other	337283	337283	0	+	2	0	126	109	1.0
CP008925.1	h6.sal.bam	other	337284	337284	0	+	3	4	129	109	1.5
CP008925.1	h6.sal.bam	other	337285	337285	0	+	2	2	130	107	1.0
CP008925.1	h6.sal.bam	other	337286	337286	0	+	2	1	130	105	1.0
CP008925.1	h6.sal.bam	other	337287	337287	0	+	3	2	133	105	1.5
CP008925.1	h6.sal.bam	other	337288	337288	0	+	3	0	136	103	1.5
CP008925.1	h6.sal.bam	other	337289	337289	0	+	2	1	138	104	1.0
CP008925.1	h6.sal.bam	other	337290	337290	0	+	0	1	136	105	0.0
CP008925.1	h6.sal.bam	other	337291	337291	0	+	0	3	136	104	0.0
CP008925.1	h6.sal.bam	other	337292	337292	0	+	1	4	134	105	0.5
CP008925.1	h6.sal.bam	other	337293	337293	0	+	1	1	133	101	0.5
CP008925.1	h6.sal.bam	other	337294	337294	0	+	5	1	137	100	2.5
CP008925.1	h6.sal.bam	other	337295	337295	0	+	5	1	141	99	2.5
CP008925.1	h6.sal.bam	other	337296	337296	0	+	3	1	142	103	1.5
CP008925.1	h6.sal.bam	other	337297	337297	0	+	1	3	143	102	0.5
CP008925.1	h6.sal.bam	other	337298	337298	0	+	4	3	147	102	2.0
CP008925.1	h6.sal.bam	other	337299	337299	0	+	2	1	148	103	1.0
CP008925.1	h6.sal.bam	other	337300	337300	0	+	3	2	151	105	1.5
CP008925.1	h6.sal.bam	other	337301	337301	0	+	0	1	151	104	0.0
CP008925.1	h6.sal.bam	other	337302	337302	0	+	1	0	150	105	0.5
CP008925.1	h6.sal.bam	other	337303	337303	0	+	3	4	153	105	1.5
CP008925.1	h6.sal.bam	other	337304	337304	0	+	2	2	149	105	1.0
CP008925.1	h6.sal.bam	other	337305	337305	0	+	5	0	154	103	2.5
CP008925.1	h6.sal.bam	other	337306	337306	0	+	1	0	155	105	0.5
CP008925.1	h6.sal.bam	other	337307	337307	0	+	1	3	156	105	0.5
CP008925.1	h6.sal.bam	other	337308	337308	0	+	0	2	156	108	0.0
CP008925.1	h6.sal.bam	other	337309	337309	0	+	0	0	152	108	0.0
CP008925.1	h6.sal.bam	other	337310	337310	0	+	0	1	152	112	0.0
CP008925.1	h6.sal.bam	other	337311	337311	0	+	5	0	155	111	2.5
CP008925.1	h6.sal.bam	other	337312	337312	0	+	2	3	155	111	1.0
CP008925.1	h6.sal.bam	other	337313	337313	0	+	2	0	157	112	1.0
CP008925.1	h6.sal.bam	other	337314	337314	0	+	2	0	158	113	1.0
CP008925.1	h6.sal.bam	other	337315	337315	0	+	1	0	157	115	0.5
CP008925.1	h6.sal.bam	other	337316	337316	0	+	1	0	152	117	0.5
CP008925.1	h6.sal.bam	other	337317	337317	0	+	4	1	156	117	2.0
CP008925.1	h6.sal.bam	other	337318	337318	0	+	1	2	157	116	0.5
CP008925.1	h6.sal.bam	other	337319	337319	0	+	2	3	157	118	1.0
CP008925.1	h6.sal.bam	other	337320	337320	0	+	0	2	153	121	0.0
CP008925.1	h6.sal.bam	other	337321	337321	0	+	0	0	153	121	0.0
CP008925.1	h6.sal.bam	other	337322	337322	0	+	3	0	156	122	1.5
CP008925.1	h6.sal.bam	other	337323	337323	0	+	2	1	158	122	1.0
CP008925.1	h6.sal.bam	other	337324	337324	0	+	3	2	161	124	1.5
CP008925.1	h6.sal.bam	other	337325	337325	0	+	1	2	162	124	0.5
CP008925.1	h6.sal.bam	other	337326	337326	0	+	2	2	161	122	1.0
CP008925.1	h6.sal.bam	other	337327	337327	0	+	2	1	163	121	1.0
CP008925.1	h6.sal.bam	other	337328	337328	0	+	2	3	161	122	1.0
CP008925.1	h6.sal.bam	other	337329	337329	0	+	2	2	157	122	1.0
CP008925.1	h6.sal.bam	other	337330	337330	0	+	1	2	153	120	0.5
CP008925.1	h6.sal.bam	other	337331	337331	0	+	0	2	151	118	0.0
CP008925.1	h6.sal.bam	other	337332	337332	0	+	1	0	152	118	0.5
CP008925.1	h6.sal.bam	other	337333	337333	0	+	2	0	154	121	1.0
CP008925.1	h6.sal.bam	other	337334	337334	0	+	0	1	150	121	0.0
CP008925.1	h6.sal.bam	other	337335	337335	0	+	0	1	148	121	0.0
CP008925.1	h6.sal.bam	other	337336	337336	0	+	1	0	147	120	0.5
CP008925.1	h6.sal.bam	other	337337	337337	0	+	4	2	150	124	2.0
CP008925.1	h6.sal.bam	other	337338	337338	0	+	2	2	148	122	1.0
CP008925.1	h6.sal.bam	other	337339	337339	0	+	0	0	146	120	0.0
CP008925.1	h6.sal.bam	other	337340	337340	0	+	3	1	136	125	1.5
CP008925.1	h6.sal.bam	other	337341	337341	0	+	4	1	140	124	2.0
CP008925.1	h6.sal.bam	other	337342	337342	0	+	2	2	142	123	1.0
CP008925.1	h6.sal.bam	other	337343	337343	0	+	0	1	137	123	0.0
CP008925.1	h6.sal.bam	other	337344	337344	0	+	2	2	138	124	1.0
CP008925.1	h6.sal.bam	other	337345	337345	0	+	1	3	139	122	0.5
CP008925.1	h6.sal.bam	other	337346	337346	0	+	2	1	138	120	1.3333333333333333
CP008925.1	h6.sal.bam	other	337347	337347	0	+	2	8	140	119	1.3333333333333333
CP008925.1	h6.sal.bam	other	337348	337348	0	+	0	2	138	111	0.0
CP008925.1	h6.sal.bam	other	337349	337349	0	+	1	1	135	110	1.0
CP008925.1	h6.sal.bam	other	337350	337350	0	+	0	2	133	111	0.0
CP008925.1	h6.sal.bam	other	337351	337351	0	+	3	1	135	109	2.0
CP008925.1	h6.sal.bam	other	337352	337352	0	+	3	2	136	108	1.5
CP008925.1	h6.sal.bam	other	337353	337353	0	+	0	1	134	111	0.0
CP008925.1	h6.sal.bam	other	337354	337354	0	+	1	0	135	111	1.0
CP008925.1	h6.sal.bam	other	337355	337355	0	+	3	2	134	111	3.0
CP008925.1	h6.sal.bam	other	337356	337356	0	+	1	0	133	109	1.0
CP008925.1	h6.sal.bam	other	337357	337357	0	+	1	1	131	115	0.6666666666666666
CP008925.1	h6.sal.bam	other	337358	337358	0	+	2	1	130	114	1.0
CP008925.1	h6.sal.bam	other	337359	337359	0	+	0	1	124	118	0.0
CP008925.1	h6.sal.bam	other	337360	337360	0	+	3	0	127	117	1.5
CP008925.1	h6.sal.bam	other	337361	337361	0	+	1	1	128	117	0.5
CP008925.1	h6.sal.bam	other	337362	337362	0	+	0	1	125	116	0.0
CP008925.1	h6.sal.bam	other	337363	337363	0	+	4	2	127	124	2.6666666666666665
CP008925.1	h6.sal.bam	other	337364	337364	0	+	10	0	135	123	6.666666666666667
CP008925.1	h6.sal.bam	other	337365	337365	0	+	0	0	135	124	0.0
CP008925.1	h6.sal.bam	other	337366	337366	0	+	0	4	134	125	0.0
CP008925.1	h6.sal.bam	other	337367	337367	0	+	1	0	132	121	0.6666666666666666
CP008925.1	h6.sal.bam	other	337368	337368	0	+	2	4	134	122	1.0
CP008925.1	h6.sal.bam	other	337369	337369	0	+	2	1	124	118	1.3333333333333333
CP008925.1	h6.sal.bam	other	337370	337370	0	+	0	0	124	117	0.0
CP008925.1	h6.sal.bam	other	337371	337371	0	+	1	1	125	119	0.5
CP008925.1	h6.sal.bam	other	337372	337372	0	+	4	3	124	118	2.6666666666666665
CP008925.1	h6.sal.bam	other	337373	337373	0	+	3	3	127	115	2.0
CP008925.1	h6.sal.bam	other	337374	337374	0	+	1	3	126	114	1.0
CP008925.1	h6.sal.bam	other	337375	337375	0	+	4	1	127	113	4.0
CP008925.1	h6.sal.bam	other	337376	337376	0	+	2	2	129	112	2.0
CP008925.1	h6.sal.bam	other	337377	337377	0	+	0	2	122	112	0.0
CP008925.1	h6.sal.bam	other	337378	337378	0	+	1	2	123	112	1.0
CP008925.1	h6.sal.bam	other	337379	337379	0	+	3	0	126	112	3.0
CP008925.1	h6.sal.bam	other	337380	337380	0	+	0	3	120	115	0.0
CP008925.1	h6.sal.bam	other	337381	337381	0	+	4	2	123	116	4.0
CP008925.1	h6.sal.bam	other	337382	337382	0	+	2	3	125	114	2.0
CP008925.1	h6.sal.bam	other	337383	337383	0	+	1	2	126	113	1.0
CP008925.1	h6.sal.bam	other	337384	337384	0	+	0	6	126	114	0.0
CP008925.1	h6.sal.bam	other	337385	337385	0	+	0	0	125	110	0.0
CP008925.1	h6.sal.bam	other	337386	337386	0	+	2	1	123	111	2.0
CP008925.1	h6.sal.bam	other	337387	337387	0	+	2	3	123	112	2.0
CP008925.1	h6.sal.bam	other	337388	337388	0	+	3	1	124	111	3.0
CP008925.1	h6.sal.bam	other	337389	337389	0	+	0	2	122	110	0.0
CP008925.1	h6.sal.bam	other	337390	337390	0	+	4	2	125	111	4.0
CP008925.1	h6.sal.bam	other	337391	337391	0	+	0	0	124	109	0.0
CP008925.1	h6.sal.bam	other	337392	337392	0	+	4	3	124	113	4.0
CP008925.1	h6.sal.bam	other	337393	337393	0	+	0	1	122	111	0.0
CP008925.1	h6.sal.bam	other	337394	337394	0	+	1	6	123	110	1.0
CP008925.1	h6.sal.bam	other	337395	337395	0	+	4	2	127	108	4.0
CP008925.1	h6.sal.bam	other	337396	337396	0	+	1	1	128	106	1.0
CP008925.1	h6.sal.bam	other	337397	337397	0	+	1	2	126	110	1.0
CP008925.1	h6.sal.bam	other	337398	337398	0	+	0	1	124	109	0.0
CP008925.1	h6.sal.bam	other	337399	337399	0	+	3	0	123	109	3.0
CP008925.1	h6.sal.bam	other	337400	337400	0	+	4	1	123	110	4.0
CP008925.1	h6.sal.bam	other	337401	337401	0	+	2	2	125	111	2.0
CP008925.1	h6.sal.bam	other	337402	337402	0	+	2	1	127	109	2.0
CP008925.1	h6.sal.bam	other	337403	337403	0	+	1	2	126	111	1.0
CP008925.1	h6.sal.bam	other	337404	337404	0	+	1	2	125	110	1.0
CP008925.1	h6.sal.bam	other	337405	337405	0	+	5	0	129	108	5.0
CP008925.1	h6.sal.bam	other	337406	337406	0	+	1	3	130	108	1.0
CP008925.1	h6.sal.bam	other	337407	337407	0	+	2	0	131	111	2.0
CP008925.1	h6.sal.bam	other	337408	337408	0	+	2	1	131	111	2.0
CP008925.1	h6.sal.bam	other	337409	337409	0	+	1	0	132	113	1.0
CP008925.1	h6.sal.bam	other	337410	337410	0	+	1	1	132	114	1.0
CP008925.1	h6.sal.bam	other	337411	337411	0	+	2	3	128	114	2.0
CP008925.1	h6.sal.bam	other	337412	337412	0	+	0	0	128	113	0.0
CP008925.1	h6.sal.bam	other	337413	337413	0	+	2	3	130	115	2.0
CP008925.1	h6.sal.bam	other	337414	337414	0	+	3	2	132	112	3.0
CP008925.1	h6.sal.bam	other	337415	337415	0	+	1	0	131	111	1.0
CP008925.1	h6.sal.bam	other	337416	337416	0	+	0	0	126	114	0.0
CP008925.1	h6.sal.bam	other	337417	337417	0	+	2	2	126	115	2.0
CP008925.1	h6.sal.bam	other	337418	337418	0	+	2	2	128	115	2.0
CP008925.1	h6.sal.bam	other	337419	337419	0	+	0	0	126	114	0.0
CP008925.1	h6.sal.bam	other	337420	337420	0	+	0	1	126	114	0.0
CP008925.1	h6.sal.bam	other	337421	337421	0	+	2	0	126	113	2.0
CP008925.1	h6.sal.bam	other	337422	337422	0	+	1	1	125	113	1.0
CP008925.1	h6.sal.bam	other	337423	337423	0	+	2	0	126	113	2.0
CP008925.1	h6.sal.bam	other	337424	337424	0	+	1	2	126	116	1.0
CP008925.1	h6.sal.bam	other	337425	337425	0	+	0	2	126	114	0.0
CP008925.1	h6.sal.bam	other	337426	337426	0	+	0	1	124	113	0.0
CP008925.1	h6.sal.bam	other	337427	337427	0	+	2	2	123	112	2.0
CP008925.1	h6.sal.bam	other	337428	337428	0	+	3	1	125	112	3.0
CP008925.1	h6.sal.bam	other	337429	337429	0	+	1	5	126	111	1.0
CP008925.1	h6.sal.bam	other	337430	337430	0	+	1	1	124	110	1.0
CP008925.1	h6.sal.bam	other	337431	337431	0	+	0	0	123	113	0.0
CP008925.1	h6.sal.bam	other	337432	337432	0	+	1	3	123	116	1.0
CP008925.1	h6.sal.bam	other	337433	337433	0	+	2	2	123	113	2.0
CP008925.1	h6.sal.bam	other	337434	337434	0	+	6	0	126	111	6.0
CP008925.1	h6.sal.bam	other	337435	337435	0	+	0	4	126	111	0.0
CP008925.1	h6.sal.bam	other	337436	337436	0	+	0	4	125	108	0.0
CP008925.1	h6.sal.bam	other	337437	337437	0	+	4	1	115	107	4.0
CP008925.1	h6.sal.bam	other	337438	337438	0	+	3	1	118	107	3.0
CP008925.1	h6.sal.bam	other	337439	337439	0	+	1	1	119	106	1.0
CP008925.1	h6.sal.bam	other	337440	337440	0	+	1	1	120	107	1.0
CP008925.1	h6.sal.bam	other	337441	337441	0	+	3	0	122	108	3.0
CP008925.1	h6.sal.bam	other	337442	337442	0	+	0	1	120	108	0.0
CP008925.1	h6.sal.bam	other	337443	337443	0	+	3	0	121	109	3.0
CP008925.1	h6.sal.bam	other	337444	337444	0	+	1	0	121	110	1.0
CP008925.1	h6.sal.bam	other	337445	337445	0	+	0	2	117	111	0.0
CP008925.1	h6.sal.bam	other	337446	337446	0	+	1	1	118	110	1.0
CP008925.1	h6.sal.bam	other	337447	337447	0	+	2	1	120	110	2.0
CP008925.1	h6.sal.bam	other	337448	337448	0	+	2	1	118	109	2.0
CP008925.1	h6.sal.bam	other	337449	337449	0	+	3	1	120	110	3.0
CP008925.1	h6.sal.bam	other	337450	337450	0	+	2	0	118	109	2.0
CP008925.1	h6.sal.bam	other	337451	337451	0	+	1	3	116	110	1.0
CP008925.1	h6.sal.bam	other	337452	337452	0	+	2	1	118	107	2.0
CP008925.1	h6.sal.bam	other	337453	337453	0	+	1	3	119	107	1.0
CP008925.1	h6.sal.bam	other	337454	337454	0	+	1	2	118	106	1.0
CP008925.1	h6.sal.bam	other	337455	337455	0	+	0	4	118	105	0.0
CP008925.1	h6.sal.bam	other	337456	337456	0	+	4	0	118	101	4.0
CP008925.1	h6.sal.bam	other	337457	337457	0	+	2	2	117	103	2.0
CP008925.1	h6.sal.bam	other	337458	337458	0	+	0	3	117	101	0.0
CP008925.1	h6.sal.bam	other	337459	337459	0	+	0	2	117	100	0.0
CP008925.1	h6.sal.bam	other	337460	337460	0	+	0	1	116	100	0.0
CP008925.1	h6.sal.bam	other	337461	337461	0	+	1	2	116	100	1.0
CP008925.1	h6.sal.bam	other	337462	337462	0	+	1	2	116	98	1.0
CP008925.1	h6.sal.bam	other	337463	337463	0	+	3	1	116	96	3.0
CP008925.1	h6.sal.bam	other	337464	337464	0	+	3	2	119	97	3.0
CP008925.1	h6.sal.bam	other	337465	337465	0	+	0	0	115	95	0.0
CP008925.1	h6.sal.bam	other	337466	337466	0	+	4	4	119	96	4.0
CP008925.1	h6.sal.bam	other	337467	337467	0	+	6	1	121	93	6.0
CP008925.1	h6.sal.bam	other	337468	337468	0	+	3	2	122	93	3.0
CP008925.1	h6.sal.bam	other	337469	337469	0	+	0	2	122	91	0.0
CP008925.1	h6.sal.bam	other	337470	337470	0	+	1	0	120	91	1.0
CP008925.1	h6.sal.bam	other	337471	337471	0	+	0	5	119	95	0.0
CP008925.1	h6.sal.bam	other	337472	337472	0	+	0	2	118	94	0.0
CP008925.1	h6.sal.bam	other	337473	337473	0	+	4	1	122	93	4.0
CP008925.1	h6.sal.bam	other	337474	337474	0	+	6	2	121	93	6.0
CP008925.1	h6.sal.bam	other	337475	337475	0	+	0	1	121	91	0.0
CP008925.1	h6.sal.bam	other	337476	337476	0	+	2	1	121	91	2.0
CP008925.1	h6.sal.bam	other	337477	337477	0	+	3	2	122	91	3.0
CP008925.1	h6.sal.bam	other	337478	337478	0	+	1	1	121	92	1.0
CP008925.1	h6.sal.bam	other	337479	337479	0	+	4	2	120	94	4.0
CP008925.1	h6.sal.bam	other	337480	337480	0	+	0	2	120	92	0.0
CP008925.1	h6.sal.bam	other	337481	337481	0	+	1	2	120	91	1.0
CP008925.1	h6.sal.bam	other	337482	337482	0	+	3	1	119	91	3.0
CP008925.1	h6.sal.bam	other	337483	337483	0	+	2	1	121	91	2.0
CP008925.1	h6.sal.bam	other	337484	337484	0	+	2	2	122	90	2.0
CP008925.1	h6.sal.bam	other	337485	337485	0	+	0	1	121	88	0.0
CP008925.1	h6.sal.bam	other	337486	337486	0	+	1	2	120	88	1.0
CP008925.1	h6.sal.bam	other	337487	337487	0	+	3	2	123	86	3.0
CP008925.1	h6.sal.bam	other	337488	337488	0	+	1	0	119	87	1.0
CP008925.1	h6.sal.bam	other	337489	337489	0	+	2	2	121	87	2.0
CP008925.1	h6.sal.bam	other	337490	337490	0	+	1	1	121	86	1.0
CP008925.1	h6.sal.bam	other	337491	337491	0	+	3	1	122	86	3.0
CP008925.1	h6.sal.bam	other	337492	337492	0	+	1	2	123	85	1.0
CP008925.1	h6.sal.bam	other	337493	337493	0	+	1	1	121	85	1.0
CP008925.1	h6.sal.bam	other	337494	337494	0	+	3	0	124	87	3.0
CP008925.1	h6.sal.bam	other	337495	337495	0	+	0	0	124	88	0.0
CP008925.1	h6.sal.bam	other	337496	337496	0	+	1	0	123	90	1.0
CP008925.1	h6.sal.bam	other	337497	337497	0	+	2	2	122	91	2.0
CP008925.1	h6.sal.bam	other	337498	337498	0	+	2	2	124	89	2.0
CP008925.1	h6.sal.bam	other	337499	337499	0	+	1	1	124	88	1.0
CP008925.1	h6.sal.bam	other	337500	337500	0	+	3	1	126	89	3.0
CP008925.1	h6.sal.bam	other	337501	337501	0	+	0	0	124	89	0.0
CP008925.1	h6.sal.bam	other	337502	337502	0	+	2	3	122	91	2.0
CP008925.1	h6.sal.bam	other	337503	337503	0	+	1	1	123	88	1.0
CP008925.1	h6.sal.bam	other	337504	337504	0	+	1	2	124	91	1.0
CP008925.1	h6.sal.bam	other	337505	337505	0	+	2	4	125	90	2.0
CP008925.1	h6.sal.bam	other	337506	337506	0	+	2	3	127	87	2.0
CP008925.1	h6.sal.bam	other	337507	337507	0	+	1	0	127	85	1.0
CP008925.1	h6.sal.bam	other	337508	337508	0	+	2	0	127	85	2.0
CP008925.1	h6.sal.bam	other	337509	337509	0	+	2	1	123	88	2.0
CP008925.1	h6.sal.bam	other	337510	337510	0	+	3	0	126	88	3.0
CP008925.1	h6.sal.bam	other	337511	337511	0	+	1	3	127	90	1.0
CP008925.1	h6.sal.bam	other	337512	337512	0	+	1	1	122	87	1.0
CP008925.1	h6.sal.bam	other	337513	337513	0	+	2	1	123	86	2.0
CP008925.1	h6.sal.bam	other	337514	337514	0	+	0	3	123	86	0.0
CP008925.1	h6.sal.bam	other	337515	337515	0	+	0	0	122	86	0.0
CP008925.1	h6.sal.bam	other	337516	337516	0	+	2	0	122	86	2.0
CP008925.1	h6.sal.bam	other	337517	337517	0	+	1	2	123	87	1.0
CP008925.1	h6.sal.bam	other	337518	337518	0	+	0	1	119	91	0.0
CP008925.1	h6.sal.bam	other	337519	337519	0	+	1	1	120	91	1.0
CP008925.1	h6.sal.bam	other	337520	337520	0	+	1	2	121	91	1.0
CP008925.1	h6.sal.bam	other	337521	337521	0	+	1	0	121	90	1.0
CP008925.1	h6.sal.bam	other	337522	337522	0	+	1	1	120	90	1.0
CP008925.1	h6.sal.bam	other	337523	337523	0	+	0	2	118	92	0.0
CP008925.1	h6.sal.bam	other	337524	337524	0	+	1	0	116	91	1.0
CP008925.1	h6.sal.bam	other	337525	337525	0	+	1	1	115	91	1.0
CP008925.1	h6.sal.bam	other	337526	337526	0	+	3	0	117	94	3.0
CP008925.1	h6.sal.bam	other	337527	337527	0	+	0	1	113	94	0.0
CP008925.1	h6.sal.bam	other	337528	337528	0	+	1	1	114	97	1.0
CP008925.1	h6.sal.bam	other	337529	337529	0	+	0	1	114	96	0.0
CP008925.1	h6.sal.bam	other	337530	337530	0	+	1	0	111	163	1.0
CP008925.1	h6.sal.bam	other	337531	337531	0	+	3	2	112	164	3.0
CP008925.1	h6.sal.bam	other	337532	337532	0	+	0	2	112	162	0.0
CP008925.1	h6.sal.bam	other	337533	337533	0	+	0	0	112	160	0.0
CP008925.1	h6.sal.bam	other	337534	337534	0	+	0	3	112	163	0.0
CP008925.1	h6.sal.bam	other	337535	337535	0	+	0	1	112	161	0.0
CP008925.1	h6.sal.bam	other	337536	337536	0	+	0	0	110	161	0.0
CP008925.1	h6.sal.bam	other	337537	337537	0	+	1	0	108	161	1.0
CP008925.1	h6.sal.bam	other	337538	337538	0	+	1	1	109	161	1.0
CP008925.1	h6.sal.bam	other	337539	337539	0	+	2	0	108	164	2.0
CP008925.1	h6.sal.bam	other	337540	337540	0	+	1	0	107	166	1.0
CP008925.1	h6.sal.bam	other	337541	337541	0	+	0	1	103	168	0.0
CP008925.1	h6.sal.bam	other	337542	337542	0	+	2	1	97	167	2.0
CP008925.1	h6.sal.bam	other	337543	337543	0	+	2	0	99	166	2.0
CP008925.1	h6.sal.bam	other	337544	337544	0	+	0	2	99	166	0.0
CP008925.1	h6.sal.bam	other	337545	337545	0	+	1	4	99	167	1.0
CP008925.1	h6.sal.bam	other	337546	337546	0	+	3	4	102	221	3.0
CP008925.1	h6.sal.bam	other	337547	337547	0	+	0	1	102	222	0.0
CP008925.1	h6.sal.bam	other	337548	337548	0	+	2	1	100	222	2.0
CP008925.1	h6.sal.bam	other	337549	337549	0	+	0	1	94	221	0.0
CP008925.1	h6.sal.bam	other	337550	337550	0	+	1	1	95	224	1.0
CP008925.1	h6.sal.bam	other	337551	337551	0	+	0	0	90	225	0.0
CP008925.1	h6.sal.bam	other	337552	337552	0	+	2	3	92	226	2.0
CP008925.1	h6.sal.bam	other	337553	337553	0	+	1	3	92	225	1.0
CP008925.1	h6.sal.bam	other	337554	337554	0	+	0	1	88	223	0.0
CP008925.1	h6.sal.bam	other	337555	337555	0	+	1	1	85	223	1.0
CP008925.1	h6.sal.bam	other	337556	337556	0	+	2	1	87	224	2.0
CP008925.1	h6.sal.bam	other	337557	337557	0	+	2	1	89	223	2.0
CP008925.1	h6.sal.bam	other	337558	337558	0	+	0	0	88	223	0.0
CP008925.1	h6.sal.bam	other	337559	337559	0	+	2	0	88	224	2.0
CP008925.1	h6.sal.bam	other	337560	337560	0	+	0	1	87	229	0.0
CP008925.1	h6.sal.bam	other	337561	337561	0	+	5	0	87	229	5.0
CP008925.1	h6.sal.bam	other	337562	337562	0	+	2	3	89	230	2.0
CP008925.1	h6.sal.bam	other	337563	337563	0	+	1	1	90	228	1.0
CP008925.1	h6.sal.bam	other	337564	337564	0	+	1	1	89	228	1.0
CP008925.1	h6.sal.bam	other	337565	337565	0	+	3	0	91	227	3.0
CP008925.1	h6.sal.bam	other	337566	337566	0	+	0	1	88	227	0.0
CP008925.1	h6.sal.bam	other	337567	337567	0	+	0	1	87	227	0.0
CP008925.1	h6.sal.bam	other	337568	337568	0	+	3	3	88	226	3.0
CP008925.1	h6.sal.bam	other	337569	337569	0	+	0	1	86	224	0.0
CP008925.1	h6.sal.bam	other	337570	337570	0	+	1	2	87	229	1.0
CP008925.1	h6.sal.bam	other	337571	337571	0	+	2	1	88	227	2.0
CP008925.1	h6.sal.bam	other	337572	337572	0	+	1	1	87	226	1.0
CP008925.1	h6.sal.bam	other	337573	337573	0	+	1	2	86	228	1.0
CP008925.1	h6.sal.bam	other	337574	337574	0	+	3	1	88	227	3.0
CP008925.1	h6.sal.bam	other	337575	337575	0	+	1	2	86	226	1.0
CP008925.1	h6.sal.bam	other	337576	337576	0	+	1	2	87	225	1.0
CP008925.1	h6.sal.bam	other	337577	337577	0	+	1	2	86	223	1.0
CP008925.1	h6.sal.bam	other	337578	337578	0	+	0	2	85	223	0.0
CP008925.1	h6.sal.bam	other	337579	337579	0	+	4	0	88	222	4.0
CP008925.1	h6.sal.bam	other	337580	337580	0	+	4	1	88	222	4.0
CP008925.1	h6.sal.bam	other	337581	337581	0	+	2	1	88	222	2.0
CP008925.1	h6.sal.bam	other	337582	337582	0	+	1	0	85	221	1.0
CP008925.1	h6.sal.bam	other	337583	337583	0	+	0	4	85	221	0.0
CP008925.1	h6.sal.bam	other	337584	337584	0	+	2	0	83	218	2.0
CP008925.1	h6.sal.bam	other	337585	337585	0	+	0	2	81	218	0.0
CP008925.1	h6.sal.bam	other	337586	337586	0	+	2	0	82	221	2.0
CP008925.1	h6.sal.bam	other	337587	337587	0	+	2	0	83	222	2.0
CP008925.1	h6.sal.bam	other	337588	337588	0	+	0	3	82	226	0.0
CP008925.1	h6.sal.bam	other	337589	337589	0	+	1	3	83	224	1.0
CP008925.1	h6.sal.bam	other	337590	337590	0	+	1	3	84	221	1.0
CP008925.1	h6.sal.bam	other	337591	337591	0	+	3	2	85	219	3.0
CP008925.1	h6.sal.bam	other	337592	337592	0	+	0	1	85	217	0.0
CP008925.1	h6.sal.bam	other	337593	337593	0	+	0	1	84	221	0.0
CP008925.1	h6.sal.bam	other	337594	337594	0	+	0	1	84	220	0.0
CP008925.1	h6.sal.bam	other	337595	337595	0	+	0	1	82	219	0.0
CP008925.1	h6.sal.bam	other	337596	337596	0	+	1	0	82	220	1.0
CP008925.1	h6.sal.bam	other	337597	337597	0	+	0	3	82	220	0.0
CP008925.1	h6.sal.bam	other	337598	337598	0	+	0	1	82	218	0.0
CP008925.1	h6.sal.bam	other	337599	337599	0	+	1	4	83	219	1.0
CP008925.1	h6.sal.bam	other	337600	337600	0	+	0	0	82	218	0.0
CP008925.1	h6.sal.bam	other	337601	337601	0	+	0	0	80	218	0.0
CP008925.1	h6.sal.bam	other	337602	337602	0	+	2	5	81	218	2.0
CP008925.1	h6.sal.bam	GAAC	337603	337603	337611	+	2	68	83	217	2.0
CP008925.1	h6.sal.bam	other	337604	337604	0	+	0	2	82	152	0.0
CP008925.1	h6.sal.bam	GAAC	337605	337605	337611	+	53	1	134	157	53.0
CP008925.1	h6.sal.bam	other	337606	337606	0	+	5	0	137	158	5.0
CP008925.1	h6.sal.bam	other	337607	337607	0	+	0	2	137	158	0.0
CP008925.1	h6.sal.bam	other	337608	337608	0	+	2	0	139	159	2.0
CP008925.1	h6.sal.bam	other	337609	337609	0	+	1	0	140	159	1.0
CP008925.1	h6.sal.bam	other	337610	337610	0	+	0	1	140	159	0.0
CP008925.1	h6.sal.bam	other	337611	337611	0	+	6	0	146	159	6.0
CP008925.1	h6.sal.bam	other	337612	337612	0	+	2	0	145	161	2.0
CP008925.1	h6.sal.bam	other	337613	337613	0	+	1	4	144	162	1.0
CP008925.1	h6.sal.bam	other	337614	337614	0	+	0	3	144	158	0.0
CP008925.1	h6.sal.bam	other	337615	337615	0	+	2	1	145	155	2.0
CP008925.1	h6.sal.bam	other	337616	337616	0	+	4	0	148	157	4.0
CP008925.1	h6.sal.bam	other	337617	337617	0	+	1	0	148	157	1.0
CP008925.1	h6.sal.bam	other	337618	337618	0	+	1	2	149	158	1.0
CP008925.1	h6.sal.bam	other	337619	337619	0	+	1	2	150	159	1.0
CP008925.1	h6.sal.bam	GAAC	337620	337620	337611	+	0	63	146	158	0.0
CP008925.1	h6.sal.bam	other	337621	337621	0	+	2	2	148	96	2.0
CP008925.1	h6.sal.bam	GAAC	337622	337622	337611	+	68	0	215	96	68.0
CP008925.1	h6.sal.bam	other	337623	337623	0	+	2	2	215	98	2.0
CP008925.1	h6.sal.bam	other	337624	337624	0	+	0	1	215	99	0.0
CP008925.1	h6.sal.bam	other	337625	337625	0	+	0	3	215	99	0.0
CP008925.1	h6.sal.bam	other	337626	337626	0	+	1	0	214	97	1.0
CP008925.1	h6.sal.bam	other	337627	337627	0	+	2	2	215	98	2.0
CP008925.1	h6.sal.bam	other	337628	337628	0	+	0	1	215	98	0.0
CP008925.1	h6.sal.bam	other	337629	337629	0	+	1	1	216	97	1.0
CP008925.1	h6.sal.bam	other	337630	337630	0	+	1	1	213	96	1.0
CP008925.1	h6.sal.bam	other	337631	337631	0	+	5	1	218	96	5.0
CP008925.1	h6.sal.bam	other	337632	337632	0	+	0	0	217	95	0.0
CP008925.1	h6.sal.bam	other	337633	337633	0	+	1	1	216	95	1.0
CP008925.1	h6.sal.bam	other	337634	337634	0	+	1	4	217	97	1.0
CP008925.1	h6.sal.bam	other	337635	337635	0	+	1	2	213	95	1.0
CP008925.1	h6.sal.bam	other	337636	337636	0	+	0	0	211	94	0.0
CP008925.1	h6.sal.bam	other	337637	337637	0	+	0	0	211	95	0.0
CP008925.1	h6.sal.bam	other	337638	337638	0	+	1	1	211	95	1.0
CP008925.1	h6.sal.bam	other	337639	337639	0	+	3	0	213	94	3.0
CP008925.1	h6.sal.bam	other	337640	337640	0	+	2	1	211	94	2.0
CP008925.1	h6.sal.bam	other	337641	337641	0	+	1	0	212	98	1.0
CP008925.1	h6.sal.bam	other	337642	337642	0	+	4	0	214	98	4.0
CP008925.1	h6.sal.bam	other	337643	337643	0	+	0	1	214	98	0.0
CP008925.1	h6.sal.bam	other	337644	337644	0	+	1	5	215	97	1.0
CP008925.1	h6.sal.bam	other	337645	337645	0	+	3	2	217	92	3.0
CP008925.1	h6.sal.bam	other	337646	337646	0	+	1	0	216	90	1.0
CP008925.1	h6.sal.bam	other	337647	337647	0	+	1	1	215	92	1.0
CP008925.1	h6.sal.bam	other	337648	337648	0	+	3	1	215	93	3.0
CP008925.1	h6.sal.bam	other	337649	337649	0	+	3	0	218	94	3.0
CP008925.1	h6.sal.bam	other	337650	337650	0	+	3	1	219	94	3.0
CP008925.1	h6.sal.bam	other	337651	337651	0	+	1	0	219	93	1.0
CP008925.1	h6.sal.bam	other	337652	337652	0	+	1	2	219	93	1.0
CP008925.1	h6.sal.bam	other	337653	337653	0	+	1	1	217	91	1.0
CP008925.1	h6.sal.bam	other	337654	337654	0	+	2	1	218	96	2.0
CP008925.1	h6.sal.bam	other	337655	337655	0	+	3	1	215	96	3.0
CP008925.1	h6.sal.bam	other	337656	337656	0	+	1	0	215	96	1.0
CP008925.1	h6.sal.bam	other	337657	337657	0	+	0	0	215	96	0.0
CP008925.1	h6.sal.bam	other	337658	337658	0	+	2	1	217	100	2.0
CP008925.1	h6.sal.bam	other	337659	337659	0	+	1	7	216	102	1.0
CP008925.1	h6.sal.bam	other	337660	337660	0	+	0	0	216	95	0.0
CP008925.1	h6.sal.bam	other	337661	337661	0	+	1	2	215	95	1.0
CP008925.1	h6.sal.bam	other	337662	337662	0	+	0	2	213	95	0.0
CP008925.1	h6.sal.bam	other	337663	337663	0	+	0	1	213	94	0.0
CP008925.1	h6.sal.bam	other	337664	337664	0	+	2	0	214	96	2.0
CP008925.1	h6.sal.bam	other	337665	337665	0	+	0	1	213	97	0.0
CP008925.1	h6.sal.bam	other	337666	337666	0	+	0	2	210	97	0.0
CP008925.1	h6.sal.bam	other	337667	337667	0	+	7	3	217	97	7.0
CP008925.1	h6.sal.bam	other	337668	337668	0	+	2	0	219	94	2.0
CP008925.1	h6.sal.bam	other	337669	337669	0	+	1	1	220	94	1.0
CP008925.1	h6.sal.bam	other	337670	337670	0	+	2	1	222	93	2.0
CP008925.1	h6.sal.bam	other	337671	337671	0	+	2	0	223	92	2.0
CP008925.1	h6.sal.bam	other	337672	337672	0	+	3	1	226	92	3.0
CP008925.1	h6.sal.bam	other	337673	337673	0	+	1	3	227	97	1.0
CP008925.1	h6.sal.bam	other	337674	337674	0	+	0	6	226	97	0.0
CP008925.1	h6.sal.bam	other	337675	337675	0	+	1	1	227	94	1.0
CP008925.1	h6.sal.bam	other	337676	337676	0	+	4	3	231	95	4.0
CP008925.1	h6.sal.bam	other	337677	337677	0	+	1	1	228	93	1.0
CP008925.1	h6.sal.bam	other	337678	337678	0	+	0	3	228	92	0.0
CP008925.1	h6.sal.bam	other	337679	337679	0	+	3	1	228	89	3.0
CP008925.1	h6.sal.bam	other	337680	337680	0	+	0	2	179	88	0.0
CP008925.1	h6.sal.bam	other	337681	337681	0	+	1	2	175	86	1.0
CP008925.1	h6.sal.bam	other	337682	337682	0	+	2	1	177	97	2.0
CP008925.1	h6.sal.bam	other	337683	337683	0	+	0	0	175	97	0.0
CP008925.1	h6.sal.bam	other	337684	337684	0	+	0	0	174	100	0.0
CP008925.1	h6.sal.bam	other	337685	337685	0	+	0	1	168	102	0.0
CP008925.1	h6.sal.bam	other	337686	337686	0	+	3	2	169	101	3.0
CP008925.1	h6.sal.bam	other	337687	337687	0	+	1	1	168	101	1.0
CP008925.1	h6.sal.bam	other	337688	337688	0	+	1	0	169	100	1.0
CP008925.1	h6.sal.bam	other	337689	337689	0	+	0	0	169	104	0.0
CP008925.1	h6.sal.bam	other	337690	337690	0	+	5	4	172	105	5.0
CP008925.1	h6.sal.bam	other	337691	337691	0	+	1	0	169	102	1.0
CP008925.1	h6.sal.bam	other	337692	337692	0	+	1	1	169	105	1.0
CP008925.1	h6.sal.bam	other	337693	337693	0	+	2	4	169	105	2.0
CP008925.1	h6.sal.bam	other	337694	337694	0	+	1	1	169	102	1.0
CP008925.1	h6.sal.bam	other	337695	337695	0	+	2	0	171	102	2.0
CP008925.1	h6.sal.bam	other	337696	337696	0	+	0	1	168	102	0.0
CP008925.1	h6.sal.bam	other	337697	337697	0	+	1	1	103	111	1.0
CP008925.1	h6.sal.bam	other	337698	337698	0	+	2	3	103	110	2.0
CP008925.1	h6.sal.bam	other	337699	337699	0	+	5	1	108	108	5.0
CP008925.1	h6.sal.bam	other	337700	337700	0	+	0	1	107	108	0.0
CP008925.1	h6.sal.bam	other	337701	337701	0	+	2	1	108	108	2.0
CP008925.1	h6.sal.bam	other	337702	337702	0	+	1	2	108	107	1.0
CP008925.1	h6.sal.bam	other	337703	337703	0	+	1	1	109	106	1.0
CP008925.1	h6.sal.bam	other	337704	337704	0	+	3	0	109	107	3.0
CP008925.1	h6.sal.bam	other	337705	337705	0	+	1	0	110	107	1.0
CP008925.1	h6.sal.bam	other	337706	337706	0	+	1	0	107	113	1.0
CP008925.1	h6.sal.bam	other	337707	337707	0	+	1	0	107	113	1.0
CP008925.1	h6.sal.bam	other	337708	337708	0	+	0	3	106	113	0.0
CP008925.1	h6.sal.bam	other	337709	337709	0	+	0	2	102	112	0.0
CP008925.1	h6.sal.bam	other	337710	337710	0	+	2	1	104	113	2.0
CP008925.1	h6.sal.bam	other	337711	337711	0	+	2	1	106	112	2.0
CP008925.1	h6.sal.bam	other	337712	337712	0	+	1	0	107	111	1.0
CP008925.1	h6.sal.bam	other	337713	337713	0	+	1	2	108	117	1.0
CP008925.1	h6.sal.bam	other	337714	337714	0	+	0	3	108	118	0.0
CP008925.1	h6.sal.bam	other	337715	337715	0	+	2	0	108	116	2.0
CP008925.1	h6.sal.bam	other	337716	337716	0	+	0	0	107	121	0.0
CP008925.1	h6.sal.bam	other	337717	337717	0	+	1	0	103	123	1.0
CP008925.1	h6.sal.bam	other	337718	337718	0	+	3	0	106	127	3.0
CP008925.1	h6.sal.bam	other	337719	337719	0	+	2	0	108	128	2.0
CP008925.1	h6.sal.bam	other	337720	337720	0	+	2	1	107	128	2.0
CP008925.1	h6.sal.bam	other	337721	337721	0	+	2	1	108	129	2.0
CP008925.1	h6.sal.bam	other	337722	337722	0	+	0	2	104	130	0.0
CP008925.1	h6.sal.bam	other	337723	337723	0	+	2	3	106	128	2.0
CP008925.1	h6.sal.bam	other	337724	337724	0	+	3	0	106	127	3.0
CP008925.1	h6.sal.bam	other	337725	337725	0	+	3	1	105	128	3.0
CP008925.1	h6.sal.bam	other	337726	337726	0	+	2	1	105	128	2.0
CP008925.1	h6.sal.bam	other	337727	337727	0	+	2	0	105	133	2.0
CP008925.1	h6.sal.bam	other	337728	337728	0	+	1	3	106	133	1.0
CP008925.1	h6.sal.bam	other	337729	337729	0	+	2	1	104	131	2.0
CP008925.1	h6.sal.bam	other	337730	337730	0	+	1	1	105	130	1.0
CP008925.1	h6.sal.bam	other	337731	337731	0	+	0	2	104	134	0.0
CP008925.1	h6.sal.bam	other	337732	337732	0	+	0	2	104	133	0.0
CP008925.1	h6.sal.bam	other	337733	337733	0	+	1	3	103	133	1.0
CP008925.1	h6.sal.bam	other	337734	337734	0	+	2	0	104	132	2.0
CP008925.1	h6.sal.bam	other	337735	337735	0	+	2	0	106	132	2.0
CP008925.1	h6.sal.bam	other	337736	337736	0	+	1	2	106	135	1.0
CP008925.1	h6.sal.bam	other	337737	337737	0	+	0	2	106	134	0.0
CP008925.1	h6.sal.bam	other	337738	337738	0	+	0	2	106	132	0.0
CP008925.1	h6.sal.bam	other	337739	337739	0	+	2	1	106	131	2.0
CP008925.1	h6.sal.bam	other	337740	337740	0	+	2	1	108	133	2.0
CP008925.1	h6.sal.bam	other	337741	337741	0	+	2	2	110	132	2.0
CP008925.1	h6.sal.bam	other	337742	337742	0	+	2	0	105	130	2.0
CP008925.1	h6.sal.bam	other	337743	337743	0	+	3	0	107	130	3.0
CP008925.1	h6.sal.bam	other	337744	337744	0	+	1	1	107	135	1.0
CP008925.1	h6.sal.bam	other	337745	337745	0	+	1	5	104	134	1.0
CP008925.1	h6.sal.bam	other	337746	337746	0	+	1	2	105	133	1.0
CP008925.1	h6.sal.bam	other	337747	337747	0	+	1	0	102	135	1.0
CP008925.1	h6.sal.bam	other	337748	337748	0	+	1	4	103	135	1.0
CP008925.1	h6.sal.bam	other	337749	337749	0	+	1	1	104	140	1.0
CP008925.1	h6.sal.bam	other	337750	337750	0	+	2	2	105	140	2.0
CP008925.1	h6.sal.bam	other	337751	337751	0	+	0	1	101	138	0.0
CP008925.1	h6.sal.bam	other	337752	337752	0	+	2	0	102	144	2.0
CP008925.1	h6.sal.bam	other	337753	337753	0	+	1	3	100	144	1.0
CP008925.1	h6.sal.bam	other	337754	337754	0	+	0	6	100	142	0.0
CP008925.1	h6.sal.bam	other	337755	337755	0	+	2	4	101	137	2.0
CP008925.1	h6.sal.bam	other	337756	337756	0	+	2	0	103	135	2.0
CP008925.1	h6.sal.bam	other	337757	337757	0	+	1	2	102	136	1.0
CP008925.1	h6.sal.bam	other	337758	337758	0	+	1	2	103	138	1.0
CP008925.1	h6.sal.bam	other	337759	337759	0	+	1	2	104	139	1.0
CP008925.1	h6.sal.bam	other	337760	337760	0	+	0	0	100	139	0.0
CP008925.1	h6.sal.bam	other	337761	337761	0	+	2	2	102	139	2.0
CP008925.1	h6.sal.bam	other	337762	337762	0	+	1	0	103	138	1.0
CP008925.1	h6.sal.bam	other	337763	337763	0	+	2	4	104	139	2.0
CP008925.1	h6.sal.bam	other	337764	337764	0	+	0	1	104	135	0.0
CP008925.1	h6.sal.bam	other	337765	337765	0	+	1	1	100	135	1.0
CP008925.1	h6.sal.bam	other	337766	337766	0	+	1	3	99	136	1.0
CP008925.1	h6.sal.bam	other	337767	337767	0	+	1	1	98	132	0.6666666666666666
CP008925.1	h6.sal.bam	other	337768	337768	0	+	2	1	98	134	1.3333333333333333
CP008925.1	h6.sal.bam	other	337769	337769	0	+	2	3	97	136	1.3333333333333333
CP008925.1	h6.sal.bam	other	337770	337770	0	+	1	5	98	133	0.6666666666666666
CP008925.1	h6.sal.bam	other	337771	337771	0	+	0	2	97	131	0.0
CP008925.1	h6.sal.bam	other	337772	337772	0	+	1	0	97	134	0.5
CP008925.1	h6.sal.bam	other	337773	337773	0	+	1	1	96	136	0.5
CP008925.1	h6.sal.bam	other	337774	337774	0	+	4	1	95	136	2.6666666666666665
CP008925.1	h6.sal.bam	other	337775	337775	0	+	1	1	96	135	1.0
CP008925.1	h6.sal.bam	other	337776	337776	0	+	3	1	95	137	3.0
CP008925.1	h6.sal.bam	other	337777	337777	0	+	1	1	96	136	1.0
CP008925.1	h6.sal.bam	other	337778	337778	0	+	3	2	99	135	3.0
CP008925.1	h6.sal.bam	other	337779	337779	0	+	0	5	97	135	0.0
CP008925.1	h6.sal.bam	other	337780	337780	0	+	0	2	96	131	0.0
CP008925.1	h6.sal.bam	other	337781	337781	0	+	2	0	97	133	2.0
CP008925.1	h6.sal.bam	other	337782	337782	0	+	1	0	97	136	0.6666666666666666
CP008925.1	h6.sal.bam	other	337783	337783	0	+	0	2	97	140	0.0
CP008925.1	h6.sal.bam	other	337784	337784	0	+	1	2	94	141	1.0
CP008925.1	h6.sal.bam	other	337785	337785	0	+	0	0	94	139	0.0
CP008925.1	h6.sal.bam	other	337786	337786	0	+	1	1	95	142	0.6666666666666666
CP008925.1	h6.sal.bam	other	337787	337787	0	+	1	4	95	145	0.5
CP008925.1	h6.sal.bam	other	337788	337788	0	+	4	3	97	146	2.0
CP008925.1	h6.sal.bam	other	337789	337789	0	+	0	1	97	143	0.0
CP008925.1	h6.sal.bam	other	337790	337790	0	+	2	6	99	143	1.0
CP008925.1	h6.sal.bam	other	337791	337791	0	+	6	3	101	140	4.0
CP008925.1	h6.sal.bam	other	337792	337792	0	+	1	3	102	140	1.0
CP008925.1	h6.sal.bam	other	337793	337793	0	+	4	1	106	138	4.0
CP008925.1	h6.sal.bam	other	337794	337794	0	+	3	1	105	137	3.0
CP008925.1	h6.sal.bam	other	337795	337795	0	+	2	1	103	139	2.0
CP008925.1	h6.sal.bam	other	337796	337796	0	+	1	2	104	140	0.6666666666666666
CP008925.1	h6.sal.bam	other	337797	337797	0	+	2	1	106	139	1.3333333333333333
CP008925.1	h6.sal.bam	other	337798	337798	0	+	2	1	102	138	1.0
CP008925.1	h6.sal.bam	other	337799	337799	0	+	2	1	104	139	1.0
CP008925.1	h6.sal.bam	other	337800	337800	0	+	0	1	104	138	0.0
CP008925.1	h6.sal.bam	other	337801	337801	0	+	5	6	107	137	2.5
CP008925.1	h6.sal.bam	other	337802	337802	0	+	6	1	110	133	3.0
CP008925.1	h6.sal.bam	other	337803	337803	0	+	1	1	109	134	0.5
CP008925.1	h6.sal.bam	other	337804	337804	0	+	1	3	110	133	0.5
CP008925.1	h6.sal.bam	other	337805	337805	0	+	3	4	111	132	1.5
CP008925.1	h6.sal.bam	other	337806	337806	0	+	4	1	115	128	2.0
CP008925.1	h6.sal.bam	other	337807	337807	0	+	2	2	117	128	1.0
CP008925.1	h6.sal.bam	other	337808	337808	0	+	3	0	118	127	1.5
CP008925.1	h6.sal.bam	other	337809	337809	0	+	2	1	118	127	1.0
CP008925.1	h6.sal.bam	other	337810	337810	0	+	2	1	119	126	1.0
CP008925.1	h6.sal.bam	other	337811	337811	0	+	0	1	119	125	0.0
CP008925.1	h6.sal.bam	other	337812	337812	0	+	1	1	120	124	0.5
CP008925.1	h6.sal.bam	other	337813	337813	0	+	3	0	123	123	1.5
CP008925.1	h6.sal.bam	other	337814	337814	0	+	3	4	124	123	1.5
CP008925.1	h6.sal.bam	other	337815	337815	0	+	1	1	122	119	0.5
CP008925.1	h6.sal.bam	other	337816	337816	0	+	2	4	122	118	1.0
CP008925.1	h6.sal.bam	other	337817	337817	0	+	3	0	125	114	1.5
CP008925.1	h6.sal.bam	other	337818	337818	0	+	4	1	126	114	2.0
CP008925.1	h6.sal.bam	other	337819	337819	0	+	3	2	126	113	1.5
CP008925.1	h6.sal.bam	other	337820	337820	0	+	2	1	128	111	1.0
CP008925.1	h6.sal.bam	other	337821	337821	0	+	3	4	131	110	1.5
CP008925.1	h6.sal.bam	other	337822	337822	0	+	2	5	132	106	1.0
CP008925.1	h6.sal.bam	other	337823	337823	0	+	2	2	133	101	1.0
CP008925.1	h6.sal.bam	other	337824	337824	0	+	1	3	133	99	0.5
CP008925.1	h6.sal.bam	other	337825	337825	0	+	0	2	131	96	0.0
CP008925.1	h6.sal.bam	other	337826	337826	0	+	1	3	132	94	0.5
CP008925.1	h6.sal.bam	other	337827	337827	0	+	0	0	130	91	0.0
CP008925.1	h6.sal.bam	other	337828	337828	0	+	1	1	130	91	0.5
CP008925.1	h6.sal.bam	other	337829	337829	0	+	3	1	133	90	1.5
CP008925.1	h6.sal.bam	other	337830	337830	0	+	2	3	132	89	1.0
CP008925.1	h6.sal.bam	other	337831	337831	0	+	2	1	131	86	1.0
CP008925.1	h6.sal.bam	other	337832	337832	0	+	4	4	135	85	2.0
CP008925.1	h6.sal.bam	other	337833	337833	0	+	0	2	134	81	0.0
CP008925.1	h6.sal.bam	GAAC	337834	337834	337842	+	0	2	131	79	0.0
CP008925.1	h6.sal.bam	other	337835	337835	0	+	3	0	134	79	1.5
CP008925.1	h6.sal.bam	GAAC	337836	337836	337842	+	5	2	139	80	2.5
CP008925.1	h6.sal.bam	other	337837	337837	0	+	3	1	141	99	1.5
CP008925.1	h6.sal.bam	other	337838	337838	0	+	3	0	142	100	1.5
CP008925.1	h6.sal.bam	other	337839	337839	0	+	0	1	142	100	0.0
CP008925.1	h6.sal.bam	other	337840	337840	0	+	3	2	144	99	1.5
CP008925.1	h6.sal.bam	other	337841	337841	0	+	0	1	142	97	0.0
CP008925.1	h6.sal.bam	other	337842	337842	0	+	1	1	142	97	0.5
CP008925.1	h6.sal.bam	other	337843	337843	0	+	2	3	140	97	1.0
CP008925.1	h6.sal.bam	other	337844	337844	0	+	1	2	140	94	0.5
CP008925.1	h6.sal.bam	other	337845	337845	0	+	1	3	141	92	0.5
CP008925.1	h6.sal.bam	other	337846	337846	0	+	2	2	143	89	1.0
CP008925.1	h6.sal.bam	other	337847	337847	0	+	1	2	143	87	0.5
CP008925.1	h6.sal.bam	other	337848	337848	0	+	2	1	144	85	1.0
CP008925.1	h6.sal.bam	other	337849	337849	0	+	0	1	140	84	0.0
CP008925.1	h6.sal.bam	other	337850	337850	0	+	4	2	143	83	2.0
CP008925.1	h6.sal.bam	GAAC	337851	337851	337842	+	4	1	145	81	2.6666666666666665
CP008925.1	h6.sal.bam	other	337852	337852	0	+	2	1	146	80	2.0
CP008925.1	h6.sal.bam	GAAC	337853	337853	337842	+	2	1	145	80	2.0
CP008925.1	h6.sal.bam	other	337854	337854	0	+	5	4	150	79	3.3333333333333335
CP008925.1	h6.sal.bam	other	337855	337855	0	+	1	3	149	76	1.0
CP008925.1	h6.sal.bam	other	337856	337856	0	+	2	2	151	73	2.0
CP008925.1	h6.sal.bam	other	337857	337857	0	+	3	3	154	72	3.0
CP008925.1	h6.sal.bam	other	337858	337858	0	+	0	3	153	69	0.0
CP008925.1	h6.sal.bam	other	337859	337859	0	+	1	1	154	66	1.0
CP008925.1	h6.sal.bam	other	337860	337860	0	+	1	2	155	65	1.0
CP008925.1	h6.sal.bam	other	337861	337861	0	+	4	4	157	64	4.0
CP008925.1	h6.sal.bam	other	337862	337862	0	+	2	6	159	60	2.0
CP008925.1	h6.sal.bam	other	337863	337863	0	+	1	0	156	70	1.0
CP008925.1	h6.sal.bam	other	337864	337864	0	+	3	1	158	71	3.0
CP008925.1	h6.sal.bam	other	337865	337865	0	+	2	2	157	70	2.0
CP008925.1	h6.sal.bam	other	337866	337866	0	+	1	3	153	68	1.0
CP008925.1	h6.sal.bam	other	337867	337867	0	+	0	1	152	65	0.0
CP008925.1	h6.sal.bam	other	337868	337868	0	+	2	1	150	64	2.0
CP008925.1	h6.sal.bam	other	337869	337869	0	+	0	3	147	65	0.0
CP008925.1	h6.sal.bam	other	337870	337870	0	+	1	2	146	64	1.0
CP008925.1	h6.sal.bam	other	337871	337871	0	+	6	1	151	62	6.0
CP008925.1	h6.sal.bam	other	337872	337872	0	+	1	0	150	61	1.0
CP008925.1	h6.sal.bam	other	337873	337873	0	+	0	1	145	61	0.0
CP008925.1	h6.sal.bam	other	337874	337874	0	+	4	0	149	74	4.0
CP008925.1	h6.sal.bam	other	337875	337875	0	+	0	0	149	75	0.0
CP008925.1	h6.sal.bam	other	337876	337876	0	+	0	2	144	100	0.0
CP008925.1	h6.sal.bam	other	337877	337877	0	+	1	1	138	99	1.0
CP008925.1	h6.sal.bam	other	337878	337878	0	+	1	1	139	98	1.0
CP008925.1	h6.sal.bam	other	337879	337879	0	+	0	1	138	103	0.0
CP008925.1	h6.sal.bam	other	337880	337880	0	+	2	1	136	104	2.0
CP008925.1	h6.sal.bam	other	337881	337881	0	+	0	0	133	105	0.0
CP008925.1	h6.sal.bam	other	337882	337882	0	+	0	1	130	107	0.0
CP008925.1	h6.sal.bam	other	337883	337883	0	+	1	0	130	106	1.0
CP008925.1	h6.sal.bam	other	337884	337884	0	+	7	0	134	107	7.0
CP008925.1	h6.sal.bam	other	337885	337885	0	+	0	0	131	113	0.0
CP008925.1	h6.sal.bam	other	337886	337886	0	+	0	0	131	113	0.0
CP008925.1	h6.sal.bam	other	337887	337887	0	+	3	0	131	116	3.0
CP008925.1	h6.sal.bam	other	337888	337888	0	+	0	0	131	116	0.0
CP008925.1	h6.sal.bam	other	337889	337889	0	+	1	1	130	116	1.0
CP008925.1	h6.sal.bam	other	337890	337890	0	+	0	0	129	115	0.0
CP008925.1	h6.sal.bam	other	337891	337891	0	+	1	1	127	133	1.0
CP008925.1	h6.sal.bam	other	337892	337892	0	+	2	0	126	136	2.0
CP008925.1	h6.sal.bam	other	337893	337893	0	+	0	0	120	138	0.0
CP008925.1	h6.sal.bam	other	337894	337894	0	+	0	1	115	139	0.0
CP008925.1	h6.sal.bam	other	337895	337895	0	+	2	1	117	139	2.0
CP008925.1	h6.sal.bam	other	337896	337896	0	+	0	1	117	138	0.0
CP008925.1	h6.sal.bam	other	337897	337897	0	+	3	0	118	137	3.0
CP008925.1	h6.sal.bam	other	337898	337898	0	+	1	1	118	142	1.0
CP008925.1	h6.sal.bam	other	337899	337899	0	+	1	1	118	144	1.0
CP008925.1	h6.sal.bam	other	337900	337900	0	+	2	2	119	144	2.0
CP008925.1	h6.sal.bam	other	337901	337901	0	+	1	1	120	143	1.0
CP008925.1	h6.sal.bam	other	337902	337902	0	+	0	2	120	144	0.0
CP008925.1	h6.sal.bam	other	337903	337903	0	+	1	1	115	143	1.0
CP008925.1	h6.sal.bam	other	337904	337904	0	+	3	5	118	144	3.0
CP008925.1	h6.sal.bam	other	337905	337905	0	+	1	5	119	144	1.0
CP008925.1	h6.sal.bam	other	337906	337906	0	+	0	4	117	142	0.0
CP008925.1	h6.sal.bam	other	337907	337907	0	+	2	0	114	139	2.0
CP008925.1	h6.sal.bam	other	337908	337908	0	+	1	1	115	139	1.0
CP008925.1	h6.sal.bam	other	337909	337909	0	+	0	4	115	138	0.0
CP008925.1	h6.sal.bam	other	337910	337910	0	+	3	0	115	134	3.0
CP008925.1	h6.sal.bam	other	337911	337911	0	+	3	4	113	134	3.0
CP008925.1	h6.sal.bam	other	337912	337912	0	+	1	1	109	131	1.0
CP008925.1	h6.sal.bam	other	337913	337913	0	+	2	7	111	132	2.0
CP008925.1	h6.sal.bam	other	337914	337914	0	+	2	1	113	128	2.0
CP008925.1	h6.sal.bam	other	337915	337915	0	+	2	1	112	128	2.0
CP008925.1	h6.sal.bam	other	337916	337916	0	+	1	4	113	129	1.0
CP008925.1	h6.sal.bam	other	337917	337917	0	+	4	3	114	125	4.0
CP008925.1	h6.sal.bam	other	337918	337918	0	+	4	1	118	122	4.0
CP008925.1	h6.sal.bam	other	337919	337919	0	+	4	2	120	122	4.0
CP008925.1	h6.sal.bam	other	337920	337920	0	+	0	0	119	120	0.0
CP008925.1	h6.sal.bam	other	337921	337921	0	+	3	1	117	126	3.0
CP008925.1	h6.sal.bam	other	337922	337922	0	+	1	1	118	126	1.0
CP008925.1	h6.sal.bam	other	337923	337923	0	+	3	1	121	125	3.0
CP008925.1	h6.sal.bam	other	337924	337924	0	+	1	0	121	125	1.0
CP008925.1	h6.sal.bam	other	337925	337925	0	+	2	1	119	126	2.0
CP008925.1	h6.sal.bam	other	337926	337926	0	+	0	0	112	134	0.0
CP008925.1	h6.sal.bam	other	337927	337927	0	+	1	3	113	136	1.0
CP008925.1	h6.sal.bam	other	337928	337928	0	+	0	0	113	138	0.0
CP008925.1	h6.sal.bam	other	337929	337929	0	+	6	1	114	143	6.0
CP008925.1	h6.sal.bam	other	337930	337930	0	+	1	3	114	143	1.0
CP008925.1	h6.sal.bam	other	337931	337931	0	+	2	1	114	143	2.0
CP008925.1	h6.sal.bam	other	337932	337932	0	+	2	2	113	145	2.0
CP008925.1	h6.sal.bam	other	337933	337933	0	+	2	1	106	145	2.0
CP008925.1	h6.sal.bam	other	337934	337934	0	+	4	2	110	145	4.0
CP008925.1	h6.sal.bam	other	337935	337935	0	+	4	0	114	144	4.0
CP008925.1	h6.sal.bam	other	337936	337936	0	+	1	1	115	144	1.0
CP008925.1	h6.sal.bam	other	337937	337937	0	+	2	0	117	143	2.0
CP008925.1	h6.sal.bam	other	337938	337938	0	+	1	1	115	144	1.0
CP008925.1	h6.sal.bam	other	337939	337939	0	+	1	2	116	143	0.6666666666666666
CP008925.1	h6.sal.bam	other	337940	337940	0	+	0	1	114	143	0.0
CP008925.1	h6.sal.bam	other	337941	337941	0	+	1	1	114	142	0.5
CP008925.1	h6.sal.bam	other	337942	337942	0	+	0	3	114	141	0.0
CP008925.1	h6.sal.bam	other	337943	337943	0	+	1	0	113	141	0.5
CP008925.1	h6.sal.bam	other	337944	337944	0	+	0	1	112	143	0.0
CP008925.1	h6.sal.bam	other	337945	337945	0	+	3	3	114	143	1.5
CP008925.1	h6.sal.bam	other	337946	337946	0	+	3	2	112	141	1.5
CP008925.1	h6.sal.bam	other	337947	337947	0	+	4	3	116	139	2.0
CP008925.1	h6.sal.bam	other	337948	337948	0	+	1	1	117	136	0.5
CP008925.1	h6.sal.bam	other	337949	337949	0	+	2	0	115	137	1.0
CP008925.1	h6.sal.bam	other	337950	337950	0	+	0	2	115	142	0.0
CP008925.1	h6.sal.bam	other	337951	337951	0	+	1	1	115	144	0.5
CP008925.1	h6.sal.bam	other	337952	337952	0	+	2	0	117	143	1.0
CP008925.1	h6.sal.bam	other	337953	337953	0	+	0	5	116	143	0.0
CP008925.1	h6.sal.bam	other	337954	337954	0	+	0	2	116	138	0.0
CP008925.1	h6.sal.bam	other	337955	337955	0	+	1	2	115	137	0.5
CP008925.1	h6.sal.bam	other	337956	337956	0	+	0	2	114	135	0.0
CP008925.1	h6.sal.bam	other	337957	337957	0	+	2	2	116	133	1.0
CP008925.1	h6.sal.bam	other	337958	337958	0	+	2	3	117	131	1.0
CP008925.1	h6.sal.bam	other	337959	337959	0	+	3	2	113	128	1.5
CP008925.1	h6.sal.bam	other	337960	337960	0	+	3	4	116	127	1.5
CP008925.1	h6.sal.bam	other	337961	337961	0	+	2	2	118	127	1.0
CP008925.1	h6.sal.bam	other	337962	337962	0	+	0	2	115	125	0.0
CP008925.1	h6.sal.bam	other	337963	337963	0	+	2	6	117	123	1.0
CP008925.1	h6.sal.bam	other	337964	337964	0	+	0	5	116	121	0.0
CP008925.1	h6.sal.bam	other	337965	337965	0	+	2	3	118	119	1.0
CP008925.1	h6.sal.bam	other	337966	337966	0	+	0	4	117	118	0.0
CP008925.1	h6.sal.bam	other	337967	337967	0	+	1	1	116	116	0.5
CP008925.1	h6.sal.bam	other	337968	337968	0	+	3	1	119	116	1.5
CP008925.1	h6.sal.bam	other	337969	337969	0	+	3	2	122	115	1.5
CP008925.1	h6.sal.bam	other	337970	337970	0	+	0	0	120	113	0.0
CP008925.1	h6.sal.bam	other	337971	337971	0	+	0	4	120	116	0.0
CP008925.1	h6.sal.bam	other	337972	337972	0	+	2	1	120	114	1.0
CP008925.1	h6.sal.bam	other	337973	337973	0	+	0	2	119	117	0.0
CP008925.1	h6.sal.bam	other	337974	337974	0	+	2	1	119	120	1.0
CP008925.1	h6.sal.bam	other	337975	337975	0	+	3	1	121	119	2.0
CP008925.1	h6.sal.bam	other	337976	337976	0	+	5	2	125	118	3.3333333333333335
CP008925.1	h6.sal.bam	other	337977	337977	0	+	3	1	128	122	1.5
CP008925.1	h6.sal.bam	other	337978	337978	0	+	1	2	125	125	0.5
CP008925.1	h6.sal.bam	other	337979	337979	0	+	1	5	125	123	0.6666666666666666
CP008925.1	h6.sal.bam	other	337980	337980	0	+	2	3	125	121	1.3333333333333333
CP008925.1	h6.sal.bam	other	337981	337981	0	+	1	1	126	123	1.0
CP008925.1	h6.sal.bam	other	337982	337982	0	+	3	1	127	125	3.0
CP008925.1	h6.sal.bam	other	337983	337983	0	+	1	0	126	126	1.0
CP008925.1	h6.sal.bam	other	337984	337984	0	+	3	0	126	132	3.0
CP008925.1	h6.sal.bam	other	337985	337985	0	+	3	0	125	132	3.0
CP008925.1	h6.sal.bam	other	337986	337986	0	+	2	1	126	134	2.0
CP008925.1	h6.sal.bam	other	337987	337987	0	+	2	2	126	136	2.0
CP008925.1	h6.sal.bam	other	337988	337988	0	+	0	2	124	137	0.0
CP008925.1	h6.sal.bam	other	337989	337989	0	+	2	1	126	135	2.0
CP008925.1	h6.sal.bam	other	337990	337990	0	+	2	2	126	141	2.0
CP008925.1	h6.sal.bam	other	337991	337991	0	+	4	0	126	141	4.0
CP008925.1	h6.sal.bam	other	337992	337992	0	+	1	1	127	141	1.0
CP008925.1	h6.sal.bam	other	337993	337993	0	+	2	0	126	141	2.0
CP008925.1	h6.sal.bam	other	337994	337994	0	+	1	4	123	142	1.0
CP008925.1	h6.sal.bam	other	337995	337995	0	+	4	2	127	138	4.0
CP008925.1	h6.sal.bam	other	337996	337996	0	+	2	2	126	136	2.0
CP008925.1	h6.sal.bam	other	337997	337997	0	+	0	1	125	134	0.0
CP008925.1	h6.sal.bam	other	337998	337998	0	+	2	2	125	135	2.0
CP008925.1	h6.sal.bam	other	337999	337999	0	+	1	5	126	134	1.0
CP008925.1	h6.sal.bam	other	338000	338000	0	+	7	4	130	131	7.0
CP008925.1	h6.sal.bam	other	338001	338001	0	+	4	2	134	127	4.0
CP008925.1	h6.sal.bam	other	338002	338002	0	+	3	6	137	125	3.0
CP008925.1	h6.sal.bam	other	338003	338003	0	+	2	4	138	119	2.0
CP008925.1	h6.sal.bam	other	338004	338004	0	+	1	1	133	119	1.0
CP008925.1	h6.sal.bam	other	338005	338005	0	+	1	2	133	121	1.0
CP008925.1	h6.sal.bam	other	338006	338006	0	+	2	3	133	121	2.0
CP008925.1	h6.sal.bam	other	338007	338007	0	+	0	2	131	118	0.0
CP008925.1	h6.sal.bam	other	338008	338008	0	+	0	1	129	116	0.0
CP008925.1	h6.sal.bam	other	338009	338009	0	+	3	1	128	115	3.0
CP008925.1	h6.sal.bam	other	338010	338010	0	+	2	0	127	119	2.0
CP008925.1	h6.sal.bam	other	338011	338011	0	+	2	0	128	120	2.0
CP008925.1	h6.sal.bam	other	338012	338012	0	+	0	1	125	121	0.0
CP008925.1	h6.sal.bam	other	338013	338013	0	+	1	2	126	123	1.0
CP008925.1	h6.sal.bam	other	338014	338014	0	+	1	2	126	121	1.0
CP008925.1	h6.sal.bam	other	338015	338015	0	+	1	0	127	119	1.0
CP008925.1	h6.sal.bam	other	338016	338016	0	+	2	0	128	122	2.0
CP008925.1	h6.sal.bam	other	338017	338017	0	+	1	1	129	124	1.0
CP008925.1	h6.sal.bam	other	338018	338018	0	+	1	2	129	123	1.0
CP008925.1	h6.sal.bam	other	338019	338019	0	+	0	1	128	122	0.0
CP008925.1	h6.sal.bam	other	338020	338020	0	+	2	3	128	126	2.0
CP008925.1	h6.sal.bam	other	338021	338021	0	+	1	0	125	123	1.0
CP008925.1	h6.sal.bam	other	338022	338022	0	+	1	1	123	123	1.0
CP008925.1	h6.sal.bam	other	338023	338023	0	+	3	5	123	125	3.0
CP008925.1	h6.sal.bam	other	338024	338024	0	+	1	1	124	122	1.0
CP008925.1	h6.sal.bam	other	338025	338025	0	+	1	2	125	121	1.0
CP008925.1	h6.sal.bam	other	338026	338026	0	+	0	0	123	122	0.0
CP008925.1	h6.sal.bam	other	338027	338027	0	+	2	0	124	122	2.0
CP008925.1	h6.sal.bam	other	338028	338028	0	+	1	0	125	122	1.0
CP008925.1	h6.sal.bam	other	338029	338029	0	+	1	0	125	124	1.0
CP008925.1	h6.sal.bam	other	338030	338030	0	+	0	0	123	124	0.0
CP008925.1	h6.sal.bam	other	338031	338031	0	+	0	0	123	125	0.0
CP008925.1	h6.sal.bam	other	338032	338032	0	+	1	0	124	125	1.0
CP008925.1	h6.sal.bam	other	338033	338033	0	+	1	1	120	126	1.0
CP008925.1	h6.sal.bam	other	338034	338034	0	+	1	4	118	126	1.0
CP008925.1	h6.sal.bam	other	338035	338035	0	+	1	1	117	122	1.0
CP008925.1	h6.sal.bam	other	338036	338036	0	+	1	1	118	121	1.0
CP008925.1	h6.sal.bam	other	338037	338037	0	+	3	2	121	123	3.0
CP008925.1	h6.sal.bam	other	338038	338038	0	+	1	1	120	123	1.0
CP008925.1	h6.sal.bam	other	338039	338039	0	+	1	3	119	123	1.0
CP008925.1	h6.sal.bam	other	338040	338040	0	+	0	2	117	120	0.0
CP008925.1	h6.sal.bam	other	338041	338041	0	+	0	2	117	121	0.0
CP008925.1	h6.sal.bam	other	338042	338042	0	+	0	1	116	120	0.0
CP008925.1	h6.sal.bam	other	338043	338043	0	+	0	2	114	119	0.0
CP008925.1	h6.sal.bam	other	338044	338044	0	+	4	0	115	119	4.0
CP008925.1	h6.sal.bam	other	338045	338045	0	+	1	1	114	121	1.0
CP008925.1	h6.sal.bam	other	338046	338046	0	+	1	5	115	120	1.0
CP008925.1	h6.sal.bam	other	338047	338047	0	+	0	3	115	116	0.0
CP008925.1	h6.sal.bam	other	338048	338048	0	+	1	4	115	113	1.0
CP008925.1	h6.sal.bam	other	338049	338049	0	+	0	3	113	113	0.0
CP008925.1	h6.sal.bam	other	338050	338050	0	+	1	2	111	112	1.0
CP008925.1	h6.sal.bam	other	338051	338051	0	+	0	2	106	111	0.0
CP008925.1	h6.sal.bam	other	338052	338052	0	+	1	3	104	110	1.0
CP008925.1	h6.sal.bam	other	338053	338053	0	+	0	1	102	108	0.0
CP008925.1	h6.sal.bam	other	338054	338054	0	+	4	3	106	110	4.0
CP008925.1	h6.sal.bam	other	338055	338055	0	+	1	4	107	107	1.0
CP008925.1	h6.sal.bam	other	338056	338056	0	+	2	4	108	108	2.0
CP008925.1	h6.sal.bam	other	338057	338057	0	+	2	1	107	106	2.0
CP008925.1	h6.sal.bam	other	338058	338058	0	+	4	4	110	105	4.0
CP008925.1	h6.sal.bam	other	338059	338059	0	+	2	0	109	106	2.0
CP008925.1	h6.sal.bam	other	338060	338060	0	+	1	2	99	107	1.0
CP008925.1	h6.sal.bam	other	338061	338061	0	+	2	3	100	105	2.0
CP008925.1	h6.sal.bam	other	338062	338062	0	+	2	3	103	104	2.0
CP008925.1	h6.sal.bam	other	338063	338063	0	+	1	3	103	101	1.0
CP008925.1	h6.sal.bam	other	338064	338064	0	+	3	4	105	98	3.0
CP008925.1	h6.sal.bam	other	338065	338065	0	+	3	2	107	99	3.0
CP008925.1	h6.sal.bam	other	338066	338066	0	+	0	0	104	98	0.0
CP008925.1	h6.sal.bam	other	338067	338067	0	+	0	1	100	101	0.0
CP008925.1	h6.sal.bam	other	338068	338068	0	+	3	1	102	101	3.0
CP008925.1	h6.sal.bam	other	338069	338069	0	+	1	0	103	100	1.0
CP008925.1	h6.sal.bam	other	338070	338070	0	+	1	1	102	105	1.0
CP008925.1	h6.sal.bam	other	338071	338071	0	+	1	0	101	106	1.0
CP008925.1	h6.sal.bam	other	338072	338072	0	+	2	1	103	112	2.0
CP008925.1	h6.sal.bam	other	338073	338073	0	+	4	1	105	111	4.0
CP008925.1	h6.sal.bam	other	338074	338074	0	+	0	2	90	113	0.0
CP008925.1	h6.sal.bam	other	338075	338075	0	+	2	0	92	113	2.0
CP008925.1	h6.sal.bam	other	338076	338076	0	+	0	2	89	114	0.0
CP008925.1	h6.sal.bam	other	338077	338077	0	+	1	0	83	115	1.0
CP008925.1	h6.sal.bam	other	338078	338078	0	+	1	2	84	115	1.0
CP008925.1	h6.sal.bam	other	338079	338079	0	+	3	4	86	113	3.0
CP008925.1	h6.sal.bam	other	338080	338080	0	+	2	1	88	112	2.0
CP008925.1	h6.sal.bam	other	338081	338081	0	+	4	0	92	111	4.0
CP008925.1	h6.sal.bam	other	338082	338082	0	+	0	1	92	111	0.0
CP008925.1	h6.sal.bam	other	338083	338083	0	+	0	2	91	112	0.0
CP008925.1	h6.sal.bam	other	338084	338084	0	+	4	2	89	114	4.0
CP008925.1	h6.sal.bam	other	338085	338085	0	+	1	1	90	112	1.0
CP008925.1	h6.sal.bam	other	338086	338086	0	+	2	2	91	111	2.0
CP008925.1	h6.sal.bam	other	338087	338087	0	+	2	3	91	109	2.0
CP008925.1	h6.sal.bam	other	338088	338088	0	+	0	0	91	110	0.0
CP008925.1	h6.sal.bam	other	338089	338089	0	+	2	0	90	110	2.0
CP008925.1	h6.sal.bam	other	338090	338090	0	+	2	3	92	110	2.0
CP008925.1	h6.sal.bam	other	338091	338091	0	+	2	2	94	108	2.0
CP008925.1	h6.sal.bam	other	338092	338092	0	+	0	0	94	106	0.0
CP008925.1	h6.sal.bam	other	338093	338093	0	+	2	2	94	106	2.0
CP008925.1	h6.sal.bam	other	338094	338094	0	+	0	4	94	110	0.0
CP008925.1	h6.sal.bam	other	338095	338095	0	+	1	1	93	107	1.0
CP008925.1	h6.sal.bam	other	338096	338096	0	+	2	2	95	106	2.0
CP008925.1	h6.sal.bam	other	338097	338097	0	+	3	0	96	105	3.0
CP008925.1	h6.sal.bam	other	338098	338098	0	+	3	2	99	107	3.0
CP008925.1	h6.sal.bam	other	338099	338099	0	+	1	0	99	105	1.0
CP008925.1	h6.sal.bam	other	338100	338100	0	+	0	3	99	105	0.0
CP008925.1	h6.sal.bam	other	338101	338101	0	+	1	1	100	105	1.0
CP008925.1	h6.sal.bam	other	338102	338102	0	+	0	1	98	107	0.0
CP008925.1	h6.sal.bam	other	338103	338103	0	+	2	1	99	109	2.0
CP008925.1	h6.sal.bam	other	338104	338104	0	+	2	1	101	112	2.0
CP008925.1	h6.sal.bam	other	338105	338105	0	+	1	0	102	112	1.0
CP008925.1	h6.sal.bam	other	338106	338106	0	+	2	0	104	112	2.0
CP008925.1	h6.sal.bam	other	338107	338107	0	+	0	1	104	113	0.0
CP008925.1	h6.sal.bam	other	338108	338108	0	+	0	1	102	112	0.0
CP008925.1	h6.sal.bam	other	338109	338109	0	+	2	0	104	114	2.0
CP008925.1	h6.sal.bam	other	338110	338110	0	+	4	0	108	114	4.0
CP008925.1	h6.sal.bam	other	338111	338111	0	+	1	3	105	114	1.0
CP008925.1	h6.sal.bam	other	338112	338112	0	+	0	2	104	113	0.0
CP008925.1	h6.sal.bam	other	338113	338113	0	+	3	1	107	112	3.0
CP008925.1	h6.sal.bam	other	338114	338114	0	+	1	0	107	113	1.0
CP008925.1	h6.sal.bam	other	338115	338115	0	+	1	3	108	113	1.0
CP008925.1	h6.sal.bam	other	338116	338116	0	+	8	0	115	111	8.0
CP008925.1	h6.sal.bam	other	338117	338117	0	+	0	1	115	111	0.0
CP008925.1	h6.sal.bam	other	338118	338118	0	+	5	2	119	111	5.0
CP008925.1	h6.sal.bam	other	338119	338119	0	+	1	1	116	112	1.0
CP008925.1	h6.sal.bam	other	338120	338120	0	+	0	0	116	113	0.0
CP008925.1	h6.sal.bam	other	338121	338121	0	+	1	1	117	114	1.0
CP008925.1	h6.sal.bam	other	338122	338122	0	+	1	0	118	115	1.0
CP008925.1	h6.sal.bam	other	338123	338123	0	+	0	3	117	115	0.0
CP008925.1	h6.sal.bam	other	338124	338124	0	+	4	2	121	113	4.0
CP008925.1	h6.sal.bam	other	338125	338125	0	+	0	1	120	112	0.0
CP008925.1	h6.sal.bam	other	338126	338126	0	+	0	1	119	113	0.0
CP008925.1	h6.sal.bam	other	338127	338127	0	+	1	2	120	112	1.0
CP008925.1	h6.sal.bam	other	338128	338128	0	+	0	2	116	110	0.0
CP008925.1	h6.sal.bam	other	338129	338129	0	+	1	1	116	110	1.0
CP008925.1	h6.sal.bam	other	338130	338130	0	+	1	4	117	109	1.0
CP008925.1	h6.sal.bam	other	338131	338131	0	+	0	2	114	108	0.0
CP008925.1	h6.sal.bam	other	338132	338132	0	+	3	3	116	107	3.0
CP008925.1	h6.sal.bam	other	338133	338133	0	+	1	2	113	104	1.0
CP008925.1	h6.sal.bam	other	338134	338134	0	+	2	2	113	103	2.0
CP008925.1	h6.sal.bam	other	338135	338135	0	+	1	0	113	104	1.0
CP008925.1	h6.sal.bam	other	338136	338136	0	+	3	1	112	104	3.0
CP008925.1	h6.sal.bam	other	338137	338137	0	+	1	0	113	103	1.0
CP008925.1	h6.sal.bam	GTTC	338138	338138	338146	+	2	5	114	103	2.0
CP008925.1	h6.sal.bam	other	338139	338139	0	+	1	1	112	101	1.0
CP008925.1	h6.sal.bam	GTTC	338140	338140	338146	+	2	2	111	102	2.0
CP008925.1	h6.sal.bam	other	338141	338141	0	+	4	1	115	101	4.0
CP008925.1	h6.sal.bam	other	338142	338142	0	+	5	1	120	100	5.0
CP008925.1	h6.sal.bam	GTTC	338143	338143	338151	+	1	5	118	102	1.0
CP008925.1	h6.sal.bam	other	338144	338144	0	+	6	2	121	100	6.0
CP008925.1	h6.sal.bam	GTTC	338145	338145	338151	+	3	6	124	98	3.0
CP008925.1	h6.sal.bam	other	338146	338146	0	+	7	0	130	95	7.0
CP008925.1	h6.sal.bam	other	338147	338147	0	+	0	0	128	95	0.0
CP008925.1	h6.sal.bam	other	338148	338148	0	+	2	3	127	99	2.0
CP008925.1	h6.sal.bam	other	338149	338149	0	+	2	2	129	99	2.0
CP008925.1	h6.sal.bam	other	338150	338150	0	+	2	2	128	97	2.0
CP008925.1	h6.sal.bam	other	338151	338151	0	+	1	2	129	95	1.0
CP008925.1	h6.sal.bam	other	338152	338152	0	+	1	1	130	93	1.0
CP008925.1	h6.sal.bam	other	338153	338153	0	+	0	0	129	92	0.0
CP008925.1	h6.sal.bam	other	338154	338154	0	+	1	3	126	94	1.0
CP008925.1	h6.sal.bam	GTTC	338155	338155	338146	+	2	0	123	94	2.0
CP008925.1	h6.sal.bam	other	338156	338156	0	+	1	1	124	96	1.0
CP008925.1	h6.sal.bam	GTTC	338157	338157	338146	+	2	1	126	95	2.0
CP008925.1	h6.sal.bam	other	338158	338158	0	+	0	4	126	94	0.0
CP008925.1	h6.sal.bam	other	338159	338159	0	+	1	0	123	90	1.0
CP008925.1	h6.sal.bam	GTTC	338160	338160	338151	+	3	3	125	92	3.0
CP008925.1	h6.sal.bam	other	338161	338161	0	+	1	1	124	90	1.0
CP008925.1	h6.sal.bam	GTTC	338162	338162	338151	+	4	0	126	91	4.0
CP008925.1	h6.sal.bam	other	338163	338163	0	+	3	1	127	91	3.0
CP008925.1	h6.sal.bam	other	338164	338164	0	+	4	0	129	92	4.0
CP008925.1	h6.sal.bam	other	338165	338165	0	+	1	0	128	93	1.0
CP008925.1	h6.sal.bam	other	338166	338166	0	+	1	2	127	93	1.0
CP008925.1	h6.sal.bam	other	338167	338167	0	+	0	2	127	92	0.0
CP008925.1	h6.sal.bam	other	338168	338168	0	+	1	2	128	91	1.0
CP008925.1	h6.sal.bam	other	338169	338169	0	+	1	1	129	90	1.0
CP008925.1	h6.sal.bam	other	338170	338170	0	+	2	0	130	89	2.0
CP008925.1	h6.sal.bam	other	338171	338171	0	+	1	1	129	92	1.0
CP008925.1	h6.sal.bam	other	338172	338172	0	+	0	2	125	93	0.0
CP008925.1	h6.sal.bam	other	338173	338173	0	+	3	1	126	92	3.0
CP008925.1	h6.sal.bam	other	338174	338174	0	+	0	2	124	91	0.0
CP008925.1	h6.sal.bam	other	338175	338175	0	+	2	2	126	90	2.0
CP008925.1	h6.sal.bam	other	338176	338176	0	+	1	3	127	88	1.0
CP008925.1	h6.sal.bam	other	338177	338177	0	+	0	3	127	89	0.0
CP008925.1	h6.sal.bam	other	338178	338178	0	+	1	2	125	90	1.0
CP008925.1	h6.sal.bam	other	338179	338179	0	+	4	1	127	90	4.0
CP008925.1	h6.sal.bam	other	338180	338180	0	+	1	0	126	90	1.0
CP008925.1	h6.sal.bam	other	338181	338181	0	+	1	0	127	90	1.0
CP008925.1	h6.sal.bam	other	338182	338182	0	+	0	0	126	92	0.0
CP008925.1	h6.sal.bam	other	338183	338183	0	+	2	3	122	95	2.0
CP008925.1	h6.sal.bam	other	338184	338184	0	+	2	0	124	97	2.0
CP008925.1	h6.sal.bam	other	338185	338185	0	+	1	1	125	97	1.0
CP008925.1	h6.sal.bam	other	338186	338186	0	+	6	1	130	99	6.0
CP008925.1	h6.sal.bam	other	338187	338187	0	+	1	1	131	101	1.0
CP008925.1	h6.sal.bam	other	338188	338188	0	+	1	2	128	102	1.0
CP008925.1	h6.sal.bam	other	338189	338189	0	+	1	0	128	100	1.0
CP008925.1	h6.sal.bam	other	338190	338190	0	+	0	1	127	104	0.0
CP008925.1	h6.sal.bam	other	338191	338191	0	+	0	1	120	104	0.0
CP008925.1	h6.sal.bam	other	338192	338192	0	+	0	2	120	104	0.0
CP008925.1	h6.sal.bam	other	338193	338193	0	+	0	2	115	108	0.0
CP008925.1	h6.sal.bam	other	338194	338194	0	+	1	2	115	107	1.0
CP008925.1	h6.sal.bam	other	338195	338195	0	+	7	1	122	109	7.0
CP008925.1	h6.sal.bam	other	338196	338196	0	+	2	2	124	108	2.0
CP008925.1	h6.sal.bam	other	338197	338197	0	+	1	0	124	108	1.0
CP008925.1	h6.sal.bam	other	338198	338198	0	+	0	2	124	109	0.0
CP008925.1	h6.sal.bam	other	338199	338199	0	+	2	0	122	107	2.0
CP008925.1	h6.sal.bam	other	338200	338200	0	+	3	2	125	109	3.0
CP008925.1	h6.sal.bam	other	338201	338201	0	+	2	0	127	108	2.0
CP008925.1	h6.sal.bam	other	338202	338202	0	+	1	0	127	110	1.0
CP008925.1	h6.sal.bam	other	338203	338203	0	+	0	2	127	110	0.0
CP008925.1	h6.sal.bam	other	338204	338204	0	+	0	1	126	109	0.0
CP008925.1	h6.sal.bam	other	338205	338205	0	+	0	3	125	112	0.0
CP008925.1	h6.sal.bam	other	338206	338206	0	+	3	1	128	109	3.0
CP008925.1	h6.sal.bam	other	338207	338207	0	+	2	0	124	108	2.0
CP008925.1	h6.sal.bam	other	338208	338208	0	+	3	1	127	108	3.0
CP008925.1	h6.sal.bam	other	338209	338209	0	+	0	3	127	107	0.0
CP008925.1	h6.sal.bam	other	338210	338210	0	+	1	0	123	106	1.0
CP008925.1	h6.sal.bam	other	338211	338211	0	+	1	0	124	106	1.0
CP008925.1	h6.sal.bam	other	338212	338212	0	+	0	2	124	106	0.0
CP008925.1	h6.sal.bam	other	338213	338213	0	+	1	1	123	105	1.0
CP008925.1	h6.sal.bam	other	338214	338214	0	+	0	3	122	105	0.0
CP008925.1	h6.sal.bam	other	338215	338215	0	+	2	0	121	103	2.0
CP008925.1	h6.sal.bam	other	338216	338216	0	+	0	0	118	104	0.0
CP008925.1	h6.sal.bam	other	338217	338217	0	+	1	4	114	107	1.0
CP008925.1	h6.sal.bam	other	338218	338218	0	+	1	2	114	103	1.0
CP008925.1	h6.sal.bam	other	338219	338219	0	+	4	0	109	101	4.0
CP008925.1	h6.sal.bam	other	338220	338220	0	+	1	3	110	101	1.0
CP008925.1	h6.sal.bam	other	338221	338221	0	+	2	4	105	102	2.0
CP008925.1	h6.sal.bam	other	338222	338222	0	+	0	1	105	99	0.0
CP008925.1	h6.sal.bam	other	338223	338223	0	+	2	2	105	98	2.0
CP008925.1	h6.sal.bam	other	338224	338224	0	+	2	0	104	97	2.0
CP008925.1	h6.sal.bam	other	338225	338225	0	+	1	0	103	97	1.0
CP008925.1	h6.sal.bam	other	338226	338226	0	+	2	0	105	100	2.0
CP008925.1	h6.sal.bam	other	338227	338227	0	+	0	1	103	100	0.0
CP008925.1	h6.sal.bam	other	338228	338228	0	+	3	1	104	103	3.0
CP008925.1	h6.sal.bam	other	338229	338229	0	+	2	3	106	104	2.0
CP008925.1	h6.sal.bam	other	338230	338230	0	+	1	3	107	102	1.0
CP008925.1	h6.sal.bam	other	338231	338231	0	+	2	0	108	102	2.0
CP008925.1	h6.sal.bam	other	338232	338232	0	+	2	1	108	104	2.0
CP008925.1	h6.sal.bam	other	338233	338233	0	+	2	1	109	103	2.0
CP008925.1	h6.sal.bam	other	338234	338234	0	+	1	0	95	105	1.0
CP008925.1	h6.sal.bam	other	338235	338235	0	+	4	1	99	106	4.0
CP008925.1	h6.sal.bam	other	338236	338236	0	+	2	1	101	106	2.0
CP008925.1	h6.sal.bam	other	338237	338237	0	+	0	0	101	105	0.0
CP008925.1	h6.sal.bam	other	338238	338238	0	+	0	1	101	108	0.0
CP008925.1	h6.sal.bam	other	338239	338239	0	+	2	1	102	109	2.0
CP008925.1	h6.sal.bam	other	338240	338240	0	+	1	0	102	109	1.0
CP008925.1	h6.sal.bam	other	338241	338241	0	+	0	1	101	110	0.0
CP008925.1	h6.sal.bam	other	338242	338242	0	+	1	1	102	110	1.0
CP008925.1	h6.sal.bam	other	338243	338243	0	+	0	1	99	110	0.0
CP008925.1	h6.sal.bam	other	338244	338244	0	+	1	3	99	114	1.0
CP008925.1	h6.sal.bam	other	338245	338245	0	+	1	0	100	111	1.0
CP008925.1	h6.sal.bam	other	338246	338246	0	+	1	2	100	113	1.0
CP008925.1	h6.sal.bam	other	338247	338247	0	+	2	1	102	112	2.0
CP008925.1	h6.sal.bam	other	338248	338248	0	+	4	0	103	114	4.0
CP008925.1	h6.sal.bam	other	338249	338249	0	+	0	3	101	114	0.0
CP008925.1	h6.sal.bam	other	338250	338250	0	+	0	1	100	112	0.0
CP008925.1	h6.sal.bam	other	338251	338251	0	+	0	1	100	111	0.0
CP008925.1	h6.sal.bam	other	338252	338252	0	+	5	3	105	117	5.0
CP008925.1	h6.sal.bam	other	338253	338253	0	+	3	2	107	118	3.0
CP008925.1	h6.sal.bam	other	338254	338254	0	+	5	1	108	116	5.0
CP008925.1	h6.sal.bam	other	338255	338255	0	+	3	2	109	120	3.0
CP008925.1	h6.sal.bam	other	338256	338256	0	+	0	3	109	120	0.0
CP008925.1	h6.sal.bam	other	338257	338257	0	+	1	1	110	118	1.0
CP008925.1	h6.sal.bam	other	338258	338258	0	+	1	5	109	118	1.0
CP008925.1	h6.sal.bam	other	338259	338259	0	+	1	1	108	113	1.0
CP008925.1	h6.sal.bam	other	338260	338260	0	+	0	2	102	115	0.0
CP008925.1	h6.sal.bam	other	338261	338261	0	+	2	3	103	113	2.0
CP008925.1	h6.sal.bam	other	338262	338262	0	+	2	2	104	111	2.0
CP008925.1	h6.sal.bam	other	338263	338263	0	+	1	1	104	110	1.0
CP008925.1	h6.sal.bam	other	338264	338264	0	+	4	3	107	109	4.0
CP008925.1	h6.sal.bam	other	338265	338265	0	+	0	1	107	106	0.0
CP008925.1	h6.sal.bam	other	338266	338266	0	+	3	1	110	107	3.0
CP008925.1	h6.sal.bam	other	338267	338267	0	+	0	6	110	106	0.0
CP008925.1	h6.sal.bam	other	338268	338268	0	+	1	1	110	102	1.0
CP008925.1	h6.sal.bam	other	338269	338269	0	+	6	4	115	102	6.0
CP008925.1	h6.sal.bam	other	338270	338270	0	+	1	1	109	101	1.0
CP008925.1	h6.sal.bam	other	338271	338271	0	+	1	0	108	101	1.0
CP008925.1	h6.sal.bam	other	338272	338272	0	+	0	1	107	101	0.0
CP008925.1	h6.sal.bam	other	338273	338273	0	+	1	0	103	103	1.0
CP008925.1	h6.sal.bam	other	338274	338274	0	+	2	2	105	104	2.0
CP008925.1	h6.sal.bam	other	338275	338275	0	+	1	1	106	102	1.0
CP008925.1	h6.sal.bam	other	338276	338276	0	+	0	2	105	101	0.0
CP008925.1	h6.sal.bam	other	338277	338277	0	+	2	1	106	99	2.0
CP008925.1	h6.sal.bam	other	338278	338278	0	+	0	2	106	100	0.0
CP008925.1	h6.sal.bam	other	338279	338279	0	+	0	3	106	100	0.0
CP008925.1	h6.sal.bam	other	338280	338280	0	+	0	0	106	97	0.0
CP008925.1	h6.sal.bam	other	338281	338281	0	+	3	0	106	100	3.0
CP008925.1	h6.sal.bam	other	338282	338282	0	+	3	0	104	104	3.0
CP008925.1	h6.sal.bam	other	338283	338283	0	+	2	2	106	107	2.0
CP008925.1	h6.sal.bam	other	338284	338284	0	+	3	0	109	108	3.0
CP008925.1	h6.sal.bam	other	338285	338285	0	+	2	0	110	109	2.0
CP008925.1	h6.sal.bam	other	338286	338286	0	+	1	1	110	110	1.0
CP008925.1	h6.sal.bam	other	338287	338287	0	+	1	0	111	112	1.0
CP008925.1	h6.sal.bam	other	338288	338288	0	+	2	1	112	112	2.0
CP008925.1	h6.sal.bam	other	338289	338289	0	+	4	1	114	112	4.0
CP008925.1	h6.sal.bam	other	338290	338290	0	+	5	1	119	111	5.0
CP008925.1	h6.sal.bam	other	338291	338291	0	+	0	3	119	110	0.0
CP008925.1	h6.sal.bam	other	338292	338292	0	+	1	0	118	109	1.0
CP008925.1	h6.sal.bam	other	338293	338293	0	+	0	1	114	109	0.0
CP008925.1	h6.sal.bam	other	338294	338294	0	+	2	2	116	108	2.0
CP008925.1	h6.sal.bam	other	338295	338295	0	+	1	1	117	106	1.0
CP008925.1	h6.sal.bam	other	338296	338296	0	+	2	1	117	106	2.0
CP008925.1	h6.sal.bam	other	338297	338297	0	+	6	0	123	105	6.0
CP008925.1	h6.sal.bam	other	338298	338298	0	+	1	2	122	105	1.0
CP008925.1	h6.sal.bam	other	338299	338299	0	+	3	0	122	103	3.0
CP008925.1	h6.sal.bam	other	338300	338300	0	+	1	3	122	103	1.0
CP008925.1	h6.sal.bam	other	338301	338301	0	+	0	0	120	108	0.0
CP008925.1	h6.sal.bam	other	338302	338302	0	+	3	5	123	109	3.0
CP008925.1	h6.sal.bam	other	338303	338303	0	+	1	1	118	104	1.0
CP008925.1	h6.sal.bam	other	338304	338304	0	+	1	1	119	107	1.0
CP008925.1	h6.sal.bam	other	338305	338305	0	+	1	2	120	106	1.0
CP008925.1	h6.sal.bam	other	338306	338306	0	+	4	2	122	105	4.0
CP008925.1	h6.sal.bam	other	338307	338307	0	+	0	0	119	105	0.0
CP008925.1	h6.sal.bam	other	338308	338308	0	+	2	3	119	105	2.0
CP008925.1	h6.sal.bam	other	338309	338309	0	+	0	1	117	104	0.0
CP008925.1	h6.sal.bam	other	338310	338310	0	+	1	1	116	104	1.0
CP008925.1	h6.sal.bam	other	338311	338311	0	+	2	1	116	104	2.0
CP008925.1	h6.sal.bam	other	338312	338312	0	+	4	2	120	103	4.0
CP008925.1	h6.sal.bam	other	338313	338313	0	+	2	2	122	101	2.0
CP008925.1	h6.sal.bam	other	338314	338314	0	+	2	1	121	100	2.0
CP008925.1	h6.sal.bam	other	338315	338315	0	+	2	1	123	102	2.0
CP008925.1	h6.sal.bam	other	338316	338316	0	+	0	0	123	101	0.0
CP008925.1	h6.sal.bam	other	338317	338317	0	+	0	2	122	104	0.0
CP008925.1	h6.sal.bam	other	338318	338318	0	+	0	4	122	102	0.0
CP008925.1	h6.sal.bam	other	338319	338319	0	+	3	0	124	99	3.0
CP008925.1	h6.sal.bam	other	338320	338320	0	+	0	2	122	106	0.0
CP008925.1	h6.sal.bam	other	338321	338321	0	+	1	2	121	105	1.0
CP008925.1	h6.sal.bam	other	338322	338322	0	+	0	2	117	103	0.0
CP008925.1	h6.sal.bam	other	338323	338323	0	+	0	0	117	101	0.0
CP008925.1	h6.sal.bam	other	338324	338324	0	+	1	1	118	101	1.0
CP008925.1	h6.sal.bam	other	338325	338325	0	+	2	0	120	100	2.0
CP008925.1	h6.sal.bam	other	338326	338326	0	+	1	8	121	100	1.0
CP008925.1	h6.sal.bam	other	338327	338327	0	+	0	4	114	92	0.0
CP008925.1	h6.sal.bam	other	338328	338328	0	+	1	3	113	89	1.0
CP008925.1	h6.sal.bam	other	338329	338329	0	+	2	2	112	88	2.0
CP008925.1	h6.sal.bam	other	338330	338330	0	+	3	3	112	86	3.0
CP008925.1	h6.sal.bam	other	338331	338331	0	+	3	1	114	85	3.0
CP008925.1	h6.sal.bam	other	338332	338332	0	+	1	1	114	84	1.0
CP008925.1	h6.sal.bam	other	338333	338333	0	+	2	3	116	85	2.0
CP008925.1	h6.sal.bam	other	338334	338334	0	+	4	0	117	83	4.0
CP008925.1	h6.sal.bam	other	338335	338335	0	+	1	0	118	83	1.0
CP008925.1	h6.sal.bam	other	338336	338336	0	+	3	1	120	83	3.0
CP008925.1	h6.sal.bam	other	338337	338337	0	+	2	1	120	88	2.0
CP008925.1	h6.sal.bam	other	338338	338338	0	+	2	0	121	88	2.0
CP008925.1	h6.sal.bam	other	338339	338339	0	+	2	0	119	92	2.0
CP008925.1	h6.sal.bam	other	338340	338340	0	+	4	1	123	92	4.0
CP008925.1	h6.sal.bam	other	338341	338341	0	+	1	1	122	92	1.0
CP008925.1	h6.sal.bam	other	338342	338342	0	+	1	1	122	94	1.0
CP008925.1	h6.sal.bam	other	338343	338343	0	+	1	0	117	93	1.0
CP008925.1	h6.sal.bam	other	338344	338344	0	+	0	4	117	94	0.0
CP008925.1	h6.sal.bam	other	338345	338345	0	+	1	1	117	91	1.0
CP008925.1	h6.sal.bam	other	338346	338346	0	+	1	1	117	90	1.0
CP008925.1	h6.sal.bam	other	338347	338347	0	+	1	2	118	89	1.0
CP008925.1	h6.sal.bam	other	338348	338348	0	+	2	1	115	87	2.0
CP008925.1	h6.sal.bam	other	338349	338349	0	+	5	0	120	88	5.0
CP008925.1	h6.sal.bam	other	338350	338350	0	+	1	0	121	88	1.0
CP008925.1	h6.sal.bam	other	338351	338351	0	+	3	0	124	92	3.0
CP008925.1	h6.sal.bam	other	338352	338352	0	+	0	2	122	94	0.0
CP008925.1	h6.sal.bam	other	338353	338353	0	+	0	2	122	95	0.0
CP008925.1	h6.sal.bam	other	338354	338354	0	+	1	2	121	96	1.0
CP008925.1	h6.sal.bam	other	338355	338355	0	+	0	1	119	96	0.0
CP008925.1	h6.sal.bam	other	338356	338356	0	+	1	3	120	97	1.0
CP008925.1	h6.sal.bam	other	338357	338357	0	+	1	3	118	96	1.0
CP008925.1	h6.sal.bam	other	338358	338358	0	+	2	3	118	94	2.0
CP008925.1	h6.sal.bam	other	338359	338359	0	+	1	2	117	99	1.0
CP008925.1	h6.sal.bam	other	338360	338360	0	+	2	0	115	99	2.0
CP008925.1	h6.sal.bam	other	338361	338361	0	+	1	3	116	102	1.0
CP008925.1	h6.sal.bam	other	338362	338362	0	+	1	1	117	100	1.0
CP008925.1	h6.sal.bam	other	338363	338363	0	+	2	0	117	102	2.0
CP008925.1	h6.sal.bam	other	338364	338364	0	+	3	0	117	104	3.0
CP008925.1	h6.sal.bam	other	338365	338365	0	+	1	2	113	105	1.0
CP008925.1	h6.sal.bam	other	338366	338366	0	+	1	0	114	104	1.0
CP008925.1	h6.sal.bam	other	338367	338367	0	+	1	0	114	104	1.0
CP008925.1	h6.sal.bam	other	338368	338368	0	+	3	0	117	106	3.0
CP008925.1	h6.sal.bam	other	338369	338369	0	+	3	0	117	109	3.0
CP008925.1	h6.sal.bam	other	338370	338370	0	+	2	1	119	109	2.0
CP008925.1	h6.sal.bam	other	338371	338371	0	+	1	0	112	110	1.0
CP008925.1	h6.sal.bam	other	338372	338372	0	+	1	0	112	113	1.0
CP008925.1	h6.sal.bam	other	338373	338373	0	+	4	2	112	114	4.0
CP008925.1	h6.sal.bam	other	338374	338374	0	+	1	1	113	115	1.0
CP008925.1	h6.sal.bam	other	338375	338375	0	+	0	5	113	117	0.0
CP008925.1	h6.sal.bam	other	338376	338376	0	+	0	2	113	113	0.0
CP008925.1	h6.sal.bam	other	338377	338377	0	+	6	4	116	117	6.0
CP008925.1	h6.sal.bam	other	338378	338378	0	+	2	1	117	113	2.0
CP008925.1	h6.sal.bam	other	338379	338379	0	+	2	0	118	114	2.0
CP008925.1	h6.sal.bam	other	338380	338380	0	+	1	0	118	116	1.0
CP008925.1	h6.sal.bam	other	338381	338381	0	+	2	2	114	116	2.0
CP008925.1	h6.sal.bam	other	338382	338382	0	+	3	0	117	117	3.0
CP008925.1	h6.sal.bam	other	338383	338383	0	+	2	2	119	120	2.0
CP008925.1	h6.sal.bam	other	338384	338384	0	+	1	2	120	123	1.0
CP008925.1	h6.sal.bam	other	338385	338385	0	+	4	0	122	121	4.0
CP008925.1	h6.sal.bam	other	338386	338386	0	+	1	0	122	121	1.0
CP008925.1	h6.sal.bam	other	338387	338387	0	+	2	2	118	121	2.0
CP008925.1	h6.sal.bam	other	338388	338388	0	+	3	1	120	129	3.0
CP008925.1	h6.sal.bam	other	338389	338389	0	+	1	3	117	128	1.0
CP008925.1	h6.sal.bam	other	338390	338390	0	+	1	2	118	125	1.0
CP008925.1	h6.sal.bam	other	338391	338391	0	+	1	1	119	126	1.0
CP008925.1	h6.sal.bam	other	338392	338392	0	+	5	0	124	125	5.0
CP008925.1	h6.sal.bam	other	338393	338393	0	+	0	2	124	128	0.0
CP008925.1	h6.sal.bam	other	338394	338394	0	+	1	5	123	129	1.0
CP008925.1	h6.sal.bam	other	338395	338395	0	+	2	0	125	124	2.0
CP008925.1	h6.sal.bam	other	338396	338396	0	+	3	0	127	125	3.0
CP008925.1	h6.sal.bam	other	338397	338397	0	+	2	0	129	125	2.0
CP008925.1	h6.sal.bam	other	338398	338398	0	+	5	0	134	125	5.0
CP008925.1	h6.sal.bam	other	338399	338399	0	+	3	0	136	130	3.0
CP008925.1	h6.sal.bam	other	338400	338400	0	+	1	0	135	130	1.0
CP008925.1	h6.sal.bam	other	338401	338401	0	+	1	1	135	134	1.0
CP008925.1	h6.sal.bam	other	338402	338402	0	+	1	0	135	138	1.0
CP008925.1	h6.sal.bam	other	338403	338403	0	+	0	3	135	138	0.0
CP008925.1	h6.sal.bam	other	338404	338404	0	+	3	1	136	137	3.0
CP008925.1	h6.sal.bam	other	338405	338405	0	+	0	1	129	138	0.0
CP008925.1	h6.sal.bam	other	338406	338406	0	+	2	1	131	138	2.0
CP008925.1	h6.sal.bam	other	338407	338407	0	+	0	1	131	137	0.0
CP008925.1	h6.sal.bam	other	338408	338408	0	+	1	1	129	136	1.0
CP008925.1	h6.sal.bam	other	338409	338409	0	+	0	2	125	136	0.0
CP008925.1	h6.sal.bam	other	338410	338410	0	+	1	3	125	134	1.0
CP008925.1	h6.sal.bam	GAAC	338411	338411	338419	+	2	5	125	131	1.3333333333333333
CP008925.1	h6.sal.bam	other	338412	338412	0	+	2	2	125	128	1.0
CP008925.1	h6.sal.bam	GAAC	338413	338413	338419	+	2	1	125	127	1.0
CP008925.1	h6.sal.bam	other	338414	338414	0	+	4	1	123	126	2.0
CP008925.1	h6.sal.bam	other	338415	338415	0	+	3	1	125	126	1.5
CP008925.1	h6.sal.bam	other	338416	338416	0	+	1	3	126	126	0.5
CP008925.1	h6.sal.bam	other	338417	338417	0	+	0	0	125	123	0.0
CP008925.1	h6.sal.bam	other	338418	338418	0	+	1	1	125	123	0.5
CP008925.1	h6.sal.bam	other	338419	338419	0	+	1	2	126	125	0.6666666666666666
CP008925.1	h6.sal.bam	other	338420	338420	0	+	0	0	123	127	0.0
CP008925.1	h6.sal.bam	other	338421	338421	0	+	0	0	121	127	0.0
CP008925.1	h6.sal.bam	other	338422	338422	0	+	0	2	121	127	0.0
CP008925.1	h6.sal.bam	other	338423	338423	0	+	0	1	120	125	0.0
CP008925.1	h6.sal.bam	other	338424	338424	0	+	1	1	117	130	0.5
CP008925.1	h6.sal.bam	other	338425	338425	0	+	1	3	117	129	0.5
CP008925.1	h6.sal.bam	other	338426	338426	0	+	0	1	114	126	0.0
CP008925.1	h6.sal.bam	other	338427	338427	0	+	3	0	117	125	1.5
CP008925.1	h6.sal.bam	GAAC	338428	338428	338419	+	1	1	117	125	0.5
CP008925.1	h6.sal.bam	other	338429	338429	0	+	2	2	119	125	1.0
CP008925.1	h6.sal.bam	GAAC	338430	338430	338419	+	2	2	121	124	1.0
CP008925.1	h6.sal.bam	other	338431	338431	0	+	2	2	122	124	1.0
CP008925.1	h6.sal.bam	other	338432	338432	0	+	0	3	121	123	0.0
CP008925.1	h6.sal.bam	other	338433	338433	0	+	4	6	123	121	2.6666666666666665
CP008925.1	h6.sal.bam	other	338434	338434	0	+	3	3	124	115	2.0
CP008925.1	h6.sal.bam	other	338435	338435	0	+	3	3	126	113	3.0
CP008925.1	h6.sal.bam	other	338436	338436	0	+	2	1	127	112	2.0
CP008925.1	h6.sal.bam	other	338437	338437	0	+	4	2	130	111	4.0
CP008925.1	h6.sal.bam	other	338438	338438	0	+	1	2	128	109	1.0
CP008925.1	h6.sal.bam	other	338439	338439	0	+	0	1	126	113	0.0
CP008925.1	h6.sal.bam	other	338440	338440	0	+	2	0	127	113	2.0
CP008925.1	h6.sal.bam	other	338441	338441	0	+	5	1	131	114	5.0
CP008925.1	h6.sal.bam	other	338442	338442	0	+	3	1	133	113	3.0
CP008925.1	h6.sal.bam	other	338443	338443	0	+	2	3	132	112	2.0
CP008925.1	h6.sal.bam	other	338444	338444	0	+	0	1	129	109	0.0
CP008925.1	h6.sal.bam	other	338445	338445	0	+	2	2	128	108	2.0
CP008925.1	h6.sal.bam	other	338446	338446	0	+	1	3	129	106	1.0
CP008925.1	h6.sal.bam	other	338447	338447	0	+	0	2	128	108	0.0
CP008925.1	h6.sal.bam	other	338448	338448	0	+	0	2	124	110	0.0
CP008925.1	h6.sal.bam	other	338449	338449	0	+	2	2	125	111	2.0
CP008925.1	h6.sal.bam	other	338450	338450	0	+	1	1	126	110	1.0
CP008925.1	h6.sal.bam	other	338451	338451	0	+	2	6	128	109	2.0
CP008925.1	h6.sal.bam	other	338452	338452	0	+	0	0	121	105	0.0
CP008925.1	h6.sal.bam	other	338453	338453	0	+	2	2	120	106	2.0
CP008925.1	h6.sal.bam	other	338454	338454	0	+	1	2	121	104	1.0
CP008925.1	h6.sal.bam	other	338455	338455	0	+	3	1	123	104	3.0
CP008925.1	h6.sal.bam	other	338456	338456	0	+	1	3	121	103	1.0
CP008925.1	h6.sal.bam	other	338457	338457	0	+	0	3	118	100	0.0
CP008925.1	h6.sal.bam	other	338458	338458	0	+	2	5	118	97	2.0
CP008925.1	h6.sal.bam	other	338459	338459	0	+	3	0	116	97	3.0
CP008925.1	h6.sal.bam	other	338460	338460	0	+	2	3	118	99	2.0
CP008925.1	h6.sal.bam	other	338461	338461	0	+	4	3	121	96	4.0
CP008925.1	h6.sal.bam	other	338462	338462	0	+	5	4	124	93	5.0
CP008925.1	h6.sal.bam	other	338463	338463	0	+	6	0	126	96	6.0
CP008925.1	h6.sal.bam	other	338464	338464	0	+	2	0	128	97	2.0
CP008925.1	h6.sal.bam	other	338465	338465	0	+	1	3	129	100	1.0
CP008925.1	h6.sal.bam	other	338466	338466	0	+	3	3	131	99	3.0
CP008925.1	h6.sal.bam	other	338467	338467	0	+	0	1	126	97	0.0
CP008925.1	h6.sal.bam	other	338468	338468	0	+	0	2	126	96	0.0
CP008925.1	h6.sal.bam	other	338469	338469	0	+	1	0	126	94	1.0
CP008925.1	h6.sal.bam	other	338470	338470	0	+	2	1	123	96	2.0
CP008925.1	h6.sal.bam	other	338471	338471	0	+	2	3	125	95	2.0
CP008925.1	h6.sal.bam	other	338472	338472	0	+	5	1	128	92	5.0
CP008925.1	h6.sal.bam	other	338473	338473	0	+	0	1	123	91	0.0
CP008925.1	h6.sal.bam	other	338474	338474	0	+	5	1	124	93	5.0
CP008925.1	h6.sal.bam	other	338475	338475	0	+	1	4	123	94	1.0
CP008925.1	h6.sal.bam	other	338476	338476	0	+	2	5	125	90	2.0
CP008925.1	h6.sal.bam	other	338477	338477	0	+	1	0	126	87	1.0
CP008925.1	h6.sal.bam	other	338478	338478	0	+	0	2	126	88	0.0
CP008925.1	h6.sal.bam	other	338479	338479	0	+	2	1	124	86	2.0
CP008925.1	h6.sal.bam	other	338480	338480	0	+	3	1	127	85	3.0
CP008925.1	h6.sal.bam	other	338481	338481	0	+	0	0	126	85	0.0
CP008925.1	h6.sal.bam	other	338482	338482	0	+	1	1	127	87	1.0
CP008925.1	h6.sal.bam	other	338483	338483	0	+	2	0	128	86	2.0
CP008925.1	h6.sal.bam	other	338484	338484	0	+	1	0	129	86	1.0
CP008925.1	h6.sal.bam	other	338485	338485	0	+	1	1	127	90	1.0
CP008925.1	h6.sal.bam	other	338486	338486	0	+	0	2	127	89	0.0
CP008925.1	h6.sal.bam	other	338487	338487	0	+	1	1	125	87	1.0
CP008925.1	h6.sal.bam	other	338488	338488	0	+	0	0	123	87	0.0
CP008925.1	h6.sal.bam	other	338489	338489	0	+	1	1	121	89	1.0
CP008925.1	h6.sal.bam	other	338490	338490	0	+	0	0	118	92	0.0
CP008925.1	h6.sal.bam	other	338491	338491	0	+	1	0	118	94	1.0
CP008925.1	h6.sal.bam	other	338492	338492	0	+	1	2	118	94	1.0
CP008925.1	h6.sal.bam	other	338493	338493	0	+	2	1	118	98	2.0
CP008925.1	h6.sal.bam	other	338494	338494	0	+	3	3	121	97	3.0
CP008925.1	h6.sal.bam	other	338495	338495	0	+	1	0	122	95	1.0
CP008925.1	h6.sal.bam	other	338496	338496	0	+	4	1	126	97	4.0
CP008925.1	h6.sal.bam	other	338497	338497	0	+	5	1	131	96	5.0
CP008925.1	h6.sal.bam	other	338498	338498	0	+	0	4	131	95	0.0
CP008925.1	h6.sal.bam	other	338499	338499	0	+	1	0	131	94	1.0
CP008925.1	h6.sal.bam	other	338500	338500	0	+	0	0	130	95	0.0
CP008925.1	h6.sal.bam	other	338501	338501	0	+	3	1	133	95	3.0
CP008925.1	h6.sal.bam	other	338502	338502	0	+	3	0	133	94	3.0
CP008925.1	h6.sal.bam	other	338503	338503	0	+	0	1	132	99	0.0
CP008925.1	h6.sal.bam	other	338504	338504	0	+	0	2	130	111	0.0
CP008925.1	h6.sal.bam	other	338505	338505	0	+	0	1	128	112	0.0
CP008925.1	h6.sal.bam	other	338506	338506	0	+	6	0	132	113	6.0
CP008925.1	h6.sal.bam	other	338507	338507	0	+	0	1	131	113	0.0
CP008925.1	h6.sal.bam	other	338508	338508	0	+	4	0	127	117	4.0
CP008925.1	h6.sal.bam	other	338509	338509	0	+	3	1	127	118	3.0
CP008925.1	h6.sal.bam	other	338510	338510	0	+	1	2	128	117	1.0
CP008925.1	h6.sal.bam	other	338511	338511	0	+	1	3	127	117	1.0
CP008925.1	h6.sal.bam	other	338512	338512	0	+	1	2	124	114	1.0
CP008925.1	h6.sal.bam	other	338513	338513	0	+	1	1	122	115	1.0
CP008925.1	h6.sal.bam	other	338514	338514	0	+	3	1	125	114	3.0
CP008925.1	h6.sal.bam	other	338515	338515	0	+	5	1	127	114	5.0
CP008925.1	h6.sal.bam	other	338516	338516	0	+	1	0	122	115	1.0
CP008925.1	h6.sal.bam	other	338517	338517	0	+	0	0	122	115	0.0
CP008925.1	h6.sal.bam	other	338518	338518	0	+	4	1	124	120	4.0
CP008925.1	h6.sal.bam	other	338519	338519	0	+	0	2	122	119	0.0
CP008925.1	h6.sal.bam	other	338520	338520	0	+	2	2	124	117	2.0
CP008925.1	h6.sal.bam	other	338521	338521	0	+	0	0	124	115	0.0
CP008925.1	h6.sal.bam	other	338522	338522	0	+	1	4	125	119	1.0
CP008925.1	h6.sal.bam	other	338523	338523	0	+	0	3	125	116	0.0
CP008925.1	h6.sal.bam	other	338524	338524	0	+	0	1	124	113	0.0
CP008925.1	h6.sal.bam	other	338525	338525	0	+	2	1	125	113	2.0
CP008925.1	h6.sal.bam	other	338526	338526	0	+	0	1	123	114	0.0
CP008925.1	h6.sal.bam	other	338527	338527	0	+	0	1	123	113	0.0
CP008925.1	h6.sal.bam	other	338528	338528	0	+	3	2	124	114	3.0
CP008925.1	h6.sal.bam	other	338529	338529	0	+	0	0	123	113	0.0
CP008925.1	h6.sal.bam	other	338530	338530	0	+	2	0	123	116	2.0
CP008925.1	h6.sal.bam	other	338531	338531	0	+	2	0	123	116	2.0
CP008925.1	h6.sal.bam	other	338532	338532	0	+	4	2	127	116	4.0
CP008925.1	h6.sal.bam	other	338533	338533	0	+	1	3	126	114	1.0
CP008925.1	h6.sal.bam	other	338534	338534	0	+	4	2	125	120	4.0
CP008925.1	h6.sal.bam	other	338535	338535	0	+	1	5	126	119	1.0
CP008925.1	h6.sal.bam	other	338536	338536	0	+	0	1	121	115	0.0
CP008925.1	h6.sal.bam	other	338537	338537	0	+	3	2	118	114	3.0
CP008925.1	h6.sal.bam	other	338538	338538	0	+	1	1	114	113	1.0
CP008925.1	h6.sal.bam	other	338539	338539	0	+	2	2	114	115	2.0
CP008925.1	h6.sal.bam	other	338540	338540	0	+	0	2	110	116	0.0
CP008925.1	h6.sal.bam	other	338541	338541	0	+	3	1	113	116	3.0
CP008925.1	h6.sal.bam	other	338542	338542	0	+	0	0	113	116	0.0
CP008925.1	h6.sal.bam	other	338543	338543	0	+	0	0	112	118	0.0
CP008925.1	h6.sal.bam	other	338544	338544	0	+	0	2	112	118	0.0
CP008925.1	h6.sal.bam	other	338545	338545	0	+	0	0	110	118	0.0
CP008925.1	h6.sal.bam	other	338546	338546	0	+	1	0	109	120	1.0
CP008925.1	h6.sal.bam	other	338547	338547	0	+	1	2	106	120	1.0
CP008925.1	h6.sal.bam	other	338548	338548	0	+	0	1	102	119	0.0
CP008925.1	h6.sal.bam	other	338549	338549	0	+	3	3	105	118	3.0
CP008925.1	h6.sal.bam	other	338550	338550	0	+	2	1	106	115	2.0
CP008925.1	h6.sal.bam	other	338551	338551	0	+	0	0	105	120	0.0
CP008925.1	h6.sal.bam	other	338552	338552	0	+	2	2	106	122	2.0
CP008925.1	h6.sal.bam	other	338553	338553	0	+	2	0	108	120	2.0
CP008925.1	h6.sal.bam	other	338554	338554	0	+	1	0	107	120	1.0
CP008925.1	h6.sal.bam	other	338555	338555	0	+	2	1	106	121	2.0
CP008925.1	h6.sal.bam	other	338556	338556	0	+	4	2	109	121	4.0
CP008925.1	h6.sal.bam	other	338557	338557	0	+	1	2	110	119	1.0
CP008925.1	h6.sal.bam	other	338558	338558	0	+	0	1	108	122	0.0
CP008925.1	h6.sal.bam	other	338559	338559	0	+	2	2	109	122	2.0
CP008925.1	h6.sal.bam	other	338560	338560	0	+	0	0	108	120	0.0
CP008925.1	h6.sal.bam	other	338561	338561	0	+	1	1	109	121	1.0
CP008925.1	h6.sal.bam	other	338562	338562	0	+	2	1	110	120	2.0
CP008925.1	h6.sal.bam	other	338563	338563	0	+	3	3	110	120	3.0
CP008925.1	h6.sal.bam	other	338564	338564	0	+	2	1	112	117	2.0
CP008925.1	h6.sal.bam	other	338565	338565	0	+	1	2	113	117	1.0
CP008925.1	h6.sal.bam	other	338566	338566	0	+	1	7	113	116	1.0
CP008925.1	h6.sal.bam	other	338567	338567	0	+	4	0	116	109	4.0
CP008925.1	h6.sal.bam	other	338568	338568	0	+	1	0	115	109	1.0
CP008925.1	h6.sal.bam	other	338569	338569	0	+	2	1	114	109	2.0
CP008925.1	h6.sal.bam	other	338570	338570	0	+	1	1	115	109	1.0
CP008925.1	h6.sal.bam	other	338571	338571	0	+	2	0	108	108	2.0
CP008925.1	h6.sal.bam	other	338572	338572	0	+	3	1	111	108	3.0
CP008925.1	h6.sal.bam	other	338573	338573	0	+	1	2	112	109	1.0
CP008925.1	h6.sal.bam	other	338574	338574	0	+	3	1	114	108	3.0
CP008925.1	h6.sal.bam	other	338575	338575	0	+	2	1	113	110	2.0
CP008925.1	h6.sal.bam	other	338576	338576	0	+	3	1	113	111	3.0
CP008925.1	h6.sal.bam	other	338577	338577	0	+	1	3	114	111	1.0
CP008925.1	h6.sal.bam	GAAC	338578	338578	338586	+	0	14	114	110	0.0
CP008925.1	h6.sal.bam	other	338579	338579	0	+	4	3	118	97	4.0
CP008925.1	h6.sal.bam	GAAC	338580	338580	338586	+	12	1	128	96	12.0
CP008925.1	h6.sal.bam	other	338581	338581	0	+	2	0	126	95	2.0
CP008925.1	h6.sal.bam	other	338582	338582	0	+	1	4	120	103	1.0
CP008925.1	h6.sal.bam	other	338583	338583	0	+	1	1	121	102	1.0
CP008925.1	h6.sal.bam	other	338584	338584	0	+	1	0	122	101	1.0
CP008925.1	h6.sal.bam	other	338585	338585	0	+	3	2	124	105	3.0
CP008925.1	h6.sal.bam	other	338586	338586	0	+	2	0	125	104	2.0
CP008925.1	h6.sal.bam	other	338587	338587	0	+	4	3	123	106	4.0
CP008925.1	h6.sal.bam	other	338588	338588	0	+	1	0	124	105	1.0
CP008925.1	h6.sal.bam	other	338589	338589	0	+	1	1	125	107	1.0
CP008925.1	h6.sal.bam	other	338590	338590	0	+	1	2	123	106	1.0
CP008925.1	h6.sal.bam	other	338591	338591	0	+	0	5	122	104	0.0
CP008925.1	h6.sal.bam	other	338592	338592	0	+	0	0	122	101	0.0
CP008925.1	h6.sal.bam	other	338593	338593	0	+	1	0	119	104	1.0
CP008925.1	h6.sal.bam	other	338594	338594	0	+	2	0	121	104	2.0
CP008925.1	h6.sal.bam	GAAC	338595	338595	338586	+	0	4	119	105	0.0
CP008925.1	h6.sal.bam	other	338596	338596	0	+	0	1	119	103	0.0
CP008925.1	h6.sal.bam	GAAC	338597	338597	338586	+	6	0	124	105	6.0
CP008925.1	h6.sal.bam	other	338598	338598	0	+	0	1	124	107	0.0
CP008925.1	h6.sal.bam	other	338599	338599	0	+	1	3	123	108	1.0
CP008925.1	h6.sal.bam	other	338600	338600	0	+	1	0	124	105	1.0
CP008925.1	h6.sal.bam	other	338601	338601	0	+	2	1	126	105	2.0
CP008925.1	h6.sal.bam	other	338602	338602	0	+	1	1	126	104	1.0
CP008925.1	h6.sal.bam	other	338603	338603	0	+	0	2	123	104	0.0
CP008925.1	h6.sal.bam	other	338604	338604	0	+	0	3	121	103	0.0
CP008925.1	h6.sal.bam	other	338605	338605	0	+	1	0	121	100	1.0
CP008925.1	h6.sal.bam	other	338606	338606	0	+	0	4	121	100	0.0
CP008925.1	h6.sal.bam	other	338607	338607	0	+	2	1	119	98	2.0
CP008925.1	h6.sal.bam	other	338608	338608	0	+	4	3	122	99	4.0
CP008925.1	h6.sal.bam	other	338609	338609	0	+	4	1	122	96	4.0
CP008925.1	h6.sal.bam	other	338610	338610	0	+	4	1	125	98	4.0
CP008925.1	h6.sal.bam	other	338611	338611	0	+	1	0	126	97	1.0
CP008925.1	h6.sal.bam	other	338612	338612	0	+	2	1	122	102	2.0
CP008925.1	h6.sal.bam	other	338613	338613	0	+	0	4	122	103	0.0
CP008925.1	h6.sal.bam	other	338614	338614	0	+	0	2	122	102	0.0
CP008925.1	h6.sal.bam	other	338615	338615	0	+	0	2	119	105	0.0
CP008925.1	h6.sal.bam	other	338616	338616	0	+	2	1	121	107	2.0
CP008925.1	h6.sal.bam	other	338617	338617	0	+	2	3	123	107	2.0
CP008925.1	h6.sal.bam	other	338618	338618	0	+	0	0	123	104	0.0
CP008925.1	h6.sal.bam	other	338619	338619	0	+	2	2	125	104	2.0
CP008925.1	h6.sal.bam	other	338620	338620	0	+	2	0	127	102	2.0
CP008925.1	h6.sal.bam	other	338621	338621	0	+	3	0	128	106	3.0
CP008925.1	h6.sal.bam	other	338622	338622	0	+	2	1	130	109	2.0
CP008925.1	h6.sal.bam	other	338623	338623	0	+	1	0	131	108	1.0
CP008925.1	h6.sal.bam	other	338624	338624	0	+	2	2	128	109	2.0
CP008925.1	h6.sal.bam	other	338625	338625	0	+	1	4	129	107	1.0
CP008925.1	h6.sal.bam	other	338626	338626	0	+	4	2	133	107	4.0
CP008925.1	h6.sal.bam	other	338627	338627	0	+	1	0	132	106	1.0
CP008925.1	h6.sal.bam	other	338628	338628	0	+	2	0	132	106	2.0
CP008925.1	h6.sal.bam	other	338629	338629	0	+	1	1	132	106	1.0
CP008925.1	h6.sal.bam	other	338630	338630	0	+	1	1	127	105	1.0
CP008925.1	h6.sal.bam	other	338631	338631	0	+	0	5	126	107	0.0
CP008925.1	h6.sal.bam	other	338632	338632	0	+	1	1	126	102	1.0
CP008925.1	h6.sal.bam	other	338633	338633	0	+	0	0	126	105	0.0
CP008925.1	h6.sal.bam	other	338634	338634	0	+	0	0	124	107	0.0
CP008925.1	h6.sal.bam	other	338635	338635	0	+	2	1	125	110	2.0
CP008925.1	h6.sal.bam	other	338636	338636	0	+	0	0	125	109	0.0
CP008925.1	h6.sal.bam	other	338637	338637	0	+	1	1	124	115	1.0
CP008925.1	h6.sal.bam	other	338638	338638	0	+	2	0	123	117	2.0
CP008925.1	h6.sal.bam	GAAC	338639	338639	338647	+	2	1	123	118	2.0
CP008925.1	h6.sal.bam	other	338640	338640	0	+	1	1	123	117	1.0
CP008925.1	h6.sal.bam	GAAC	338641	338641	338647	+	1	0	123	116	1.0
CP008925.1	h6.sal.bam	other	338642	338642	0	+	2	1	120	117	2.0
CP008925.1	h6.sal.bam	other	338643	338643	0	+	1	1	120	118	1.0
CP008925.1	h6.sal.bam	other	338644	338644	0	+	2	0	121	123	2.0
CP008925.1	h6.sal.bam	other	338645	338645	0	+	2	0	117	123	2.0
CP008925.1	h6.sal.bam	other	338646	338646	0	+	2	0	119	123	2.0
CP008925.1	h6.sal.bam	other	338647	338647	0	+	1	2	120	124	1.0
CP008925.1	h6.sal.bam	other	338648	338648	0	+	2	2	118	123	2.0
CP008925.1	h6.sal.bam	other	338649	338649	0	+	1	2	117	122	1.0
CP008925.1	h6.sal.bam	other	338650	338650	0	+	1	2	117	120	1.0
CP008925.1	h6.sal.bam	other	338651	338651	0	+	1	1	114	118	1.0
CP008925.1	h6.sal.bam	other	338652	338652	0	+	3	1	116	124	2.0
CP008925.1	h6.sal.bam	other	338653	338653	0	+	2	1	118	123	1.3333333333333333
CP008925.1	h6.sal.bam	other	338654	338654	0	+	1	2	115	122	0.6666666666666666
CP008925.1	h6.sal.bam	other	338655	338655	0	+	3	0	107	121	1.5
CP008925.1	h6.sal.bam	GAAC	338656	338656	338647	+	0	9	104	123	0.0
CP008925.1	h6.sal.bam	other	338657	338657	0	+	3	4	107	114	1.5
CP008925.1	h6.sal.bam	GAAC	338658	338658	338647	+	10	1	116	113	5.0
CP008925.1	h6.sal.bam	other	338659	338659	0	+	5	2	120	115	2.5
CP008925.1	h6.sal.bam	other	338660	338660	0	+	0	1	119	113	0.0
CP008925.1	h6.sal.bam	other	338661	338661	0	+	3	2	116	116	2.0
CP008925.1	h6.sal.bam	other	338662	338662	0	+	0	2	115	114	0.0
CP008925.1	h6.sal.bam	other	338663	338663	0	+	3	1	118	112	2.0
CP008925.1	h6.sal.bam	other	338664	338664	0	+	0	1	117	111	0.0
CP008925.1	h6.sal.bam	other	338665	338665	0	+	0	0	116	110	0.0
CP008925.1	h6.sal.bam	other	338666	338666	0	+	4	1	120	110	2.6666666666666665
CP008925.1	h6.sal.bam	other	338667	338667	0	+	2	3	122	109	1.3333333333333333
CP008925.1	h6.sal.bam	other	338668	338668	0	+	1	1	121	110	0.5
CP008925.1	h6.sal.bam	other	338669	338669	0	+	1	2	120	109	0.5
CP008925.1	h6.sal.bam	other	338670	338670	0	+	0	3	120	109	0.0
CP008925.1	h6.sal.bam	other	338671	338671	0	+	0	2	114	106	0.0
CP008925.1	h6.sal.bam	other	338672	338672	0	+	4	2	118	106	2.6666666666666665
CP008925.1	h6.sal.bam	other	338673	338673	0	+	2	0	120	105	1.0
CP008925.1	h6.sal.bam	other	338674	338674	0	+	2	0	120	106	1.3333333333333333
CP008925.1	h6.sal.bam	other	338675	338675	0	+	0	0	118	107	0.0
CP008925.1	h6.sal.bam	other	338676	338676	0	+	2	0	119	107	1.3333333333333333
CP008925.1	h6.sal.bam	other	338677	338677	0	+	1	1	120	107	0.5
CP008925.1	h6.sal.bam	other	338678	338678	0	+	1	1	121	108	0.6666666666666666
CP008925.1	h6.sal.bam	other	338679	338679	0	+	1	0	120	108	0.6666666666666666
CP008925.1	h6.sal.bam	other	338680	338680	0	+	1	1	121	112	0.6666666666666666
CP008925.1	h6.sal.bam	other	338681	338681	0	+	3	1	124	114	1.5
CP008925.1	h6.sal.bam	other	338682	338682	0	+	1	2	123	114	0.5
CP008925.1	h6.sal.bam	other	338683	338683	0	+	2	0	121	112	1.0
CP008925.1	h6.sal.bam	other	338684	338684	0	+	2	3	119	112	1.0
CP008925.1	h6.sal.bam	other	338685	338685	0	+	2	3	117	112	1.0
CP008925.1	h6.sal.bam	other	338686	338686	0	+	3	2	117	111	1.5
CP008925.1	h6.sal.bam	other	338687	338687	0	+	2	3	119	109	1.0
CP008925.1	h6.sal.bam	other	338688	338688	0	+	0	2	119	107	0.0
CP008925.1	h6.sal.bam	other	338689	338689	0	+	3	5	122	105	1.5
CP008925.1	h6.sal.bam	other	338690	338690	0	+	2	4	123	100	1.0
CP008925.1	h6.sal.bam	other	338691	338691	0	+	3	1	125	99	1.5
CP008925.1	h6.sal.bam	other	338692	338692	0	+	3	0	122	101	1.5
CP008925.1	h6.sal.bam	other	338693	338693	0	+	1	2	123	101	0.5
CP008925.1	h6.sal.bam	other	338694	338694	0	+	0	1	123	100	0.0
CP008925.1	h6.sal.bam	other	338695	338695	0	+	2	1	125	99	1.0
CP008925.1	h6.sal.bam	other	338696	338696	0	+	0	4	122	98	0.0
CP008925.1	h6.sal.bam	other	338697	338697	0	+	2	0	121	100	1.3333333333333333
CP008925.1	h6.sal.bam	other	338698	338698	0	+	0	1	121	100	0.0
CP008925.1	h6.sal.bam	other	338699	338699	0	+	0	3	119	100	0.0
CP008925.1	h6.sal.bam	other	338700	338700	0	+	0	1	118	101	0.0
CP008925.1	h6.sal.bam	other	338701	338701	0	+	3	1	117	100	1.5
CP008925.1	h6.sal.bam	other	338702	338702	0	+	2	0	118	100	1.0
CP008925.1	h6.sal.bam	other	338703	338703	0	+	0	0	117	105	0.0
CP008925.1	h6.sal.bam	other	338704	338704	0	+	0	0	116	105	0.0
CP008925.1	h6.sal.bam	other	338705	338705	0	+	2	3	117	106	1.0
CP008925.1	h6.sal.bam	other	338706	338706	0	+	3	2	120	103	1.5
CP008925.1	h6.sal.bam	other	338707	338707	0	+	2	2	122	101	1.0
CP008925.1	h6.sal.bam	other	338708	338708	0	+	2	1	123	106	1.0
CP008925.1	h6.sal.bam	other	338709	338709	0	+	0	4	123	105	0.0
CP008925.1	h6.sal.bam	other	338710	338710	0	+	0	5	121	103	0.0
CP008925.1	h6.sal.bam	other	338711	338711	0	+	0	3	121	101	0.0
CP008925.1	h6.sal.bam	other	338712	338712	0	+	0	1	120	100	0.0
CP008925.1	h6.sal.bam	other	338713	338713	0	+	4	0	122	100	2.0
CP008925.1	h6.sal.bam	other	338714	338714	0	+	8	0	126	103	4.0
CP008925.1	h6.sal.bam	other	338715	338715	0	+	1	1	127	103	0.5
CP008925.1	h6.sal.bam	other	338716	338716	0	+	1	2	128	104	0.5
CP008925.1	h6.sal.bam	GAAC	338717	338717	338725	+	2	5	126	103	1.0
CP008925.1	h6.sal.bam	other	338718	338718	0	+	3	1	129	100	1.5
CP008925.1	h6.sal.bam	GAAC	338719	338719	338725	+	2	0	131	100	1.0
CP008925.1	h6.sal.bam	other	338720	338720	0	+	3	0	126	102	1.5
CP008925.1	h6.sal.bam	other	338721	338721	0	+	2	1	128	104	1.0
CP008925.1	h6.sal.bam	other	338722	338722	0	+	1	1	129	108	0.5
CP008925.1	h6.sal.bam	other	338723	338723	0	+	3	1	131	111	1.5
CP008925.1	h6.sal.bam	other	338724	338724	0	+	1	2	127	111	0.5
CP008925.1	h6.sal.bam	other	338725	338725	0	+	3	0	130	110	1.5
CP008925.1	h6.sal.bam	other	338726	338726	0	+	1	5	131	110	0.5
CP008925.1	h6.sal.bam	other	338727	338727	0	+	2	0	131	109	1.0
CP008925.1	h6.sal.bam	other	338728	338728	0	+	1	0	132	109	0.5
CP008925.1	h6.sal.bam	other	338729	338729	0	+	0	1	131	109	0.0
CP008925.1	h6.sal.bam	other	338730	338730	0	+	1	2	129	113	0.5
CP008925.1	h6.sal.bam	other	338731	338731	0	+	4	3	130	116	2.0
CP008925.1	h6.sal.bam	other	338732	338732	0	+	2	1	123	113	1.0
CP008925.1	h6.sal.bam	other	338733	338733	0	+	1	2	124	112	0.5
CP008925.1	h6.sal.bam	GAAC	338734	338734	338725	+	0	2	116	112	0.0
CP008925.1	h6.sal.bam	other	338735	338735	0	+	0	3	116	110	0.0
CP008925.1	h6.sal.bam	GAAC	338736	338736	338725	+	2	0	118	107	2.0
CP008925.1	h6.sal.bam	other	338737	338737	0	+	1	0	119	107	1.0
CP008925.1	h6.sal.bam	other	338738	338738	0	+	3	0	119	110	3.0
CP008925.1	h6.sal.bam	other	338739	338739	0	+	3	0	122	110	3.0
CP008925.1	h6.sal.bam	other	338740	338740	0	+	1	0	118	112	1.0
CP008925.1	h6.sal.bam	other	338741	338741	0	+	2	4	118	113	2.0
CP008925.1	h6.sal.bam	other	338742	338742	0	+	1	1	118	109	1.0
CP008925.1	h6.sal.bam	other	338743	338743	0	+	0	0	118	108	0.0
CP008925.1	h6.sal.bam	other	338744	338744	0	+	0	1	117	111	0.0
CP008925.1	h6.sal.bam	other	338745	338745	0	+	2	0	119	111	2.0
CP008925.1	h6.sal.bam	other	338746	338746	0	+	1	2	115	112	1.0
CP008925.1	h6.sal.bam	other	338747	338747	0	+	0	1	115	110	0.0
CP008925.1	h6.sal.bam	other	338748	338748	0	+	1	2	114	111	1.0
CP008925.1	h6.sal.bam	other	338749	338749	0	+	2	0	115	110	2.0
CP008925.1	h6.sal.bam	other	338750	338750	0	+	1	0	116	110	1.0
CP008925.1	h6.sal.bam	other	338751	338751	0	+	2	1	117	112	2.0
CP008925.1	h6.sal.bam	other	338752	338752	0	+	2	1	117	113	2.0
CP008925.1	h6.sal.bam	other	338753	338753	0	+	0	1	117	112	0.0
CP008925.1	h6.sal.bam	other	338754	338754	0	+	2	3	118	114	2.0
CP008925.1	h6.sal.bam	other	338755	338755	0	+	2	3	119	111	2.0
CP008925.1	h6.sal.bam	other	338756	338756	0	+	2	1	116	109	2.0
CP008925.1	h6.sal.bam	other	338757	338757	0	+	2	0	117	109	2.0
CP008925.1	h6.sal.bam	other	338758	338758	0	+	2	2	117	111	2.0
CP008925.1	h6.sal.bam	other	338759	338759	0	+	1	1	117	109	1.0
CP008925.1	h6.sal.bam	other	338760	338760	0	+	5	2	120	108	5.0
CP008925.1	h6.sal.bam	other	338761	338761	0	+	2	0	111	109	2.0
CP008925.1	h6.sal.bam	other	338762	338762	0	+	0	1	111	111	0.0
CP008925.1	h6.sal.bam	other	338763	338763	0	+	3	0	114	111	3.0
CP008925.1	h6.sal.bam	other	338764	338764	0	+	1	1	115	111	1.0
CP008925.1	h6.sal.bam	GTTC	338765	338765	338773	+	2	2	115	110	2.0
CP008925.1	h6.sal.bam	other	338766	338766	0	+	4	3	116	111	4.0
CP008925.1	h6.sal.bam	GTTC	338767	338767	338773	+	0	0	115	112	0.0
CP008925.1	h6.sal.bam	other	338768	338768	0	+	0	1	115	112	0.0
CP008925.1	h6.sal.bam	other	338769	338769	0	+	2	1	117	114	2.0
CP008925.1	h6.sal.bam	other	338770	338770	0	+	2	2	115	115	2.0
CP008925.1	h6.sal.bam	other	338771	338771	0	+	2	4	117	113	2.0
CP008925.1	h6.sal.bam	other	338772	338772	0	+	0	0	116	109	0.0
CP008925.1	h6.sal.bam	other	338773	338773	0	+	4	2	120	115	4.0
CP008925.1	h6.sal.bam	other	338774	338774	0	+	1	3	121	113	1.0
CP008925.1	h6.sal.bam	other	338775	338775	0	+	2	0	123	111	2.0
CP008925.1	h6.sal.bam	other	338776	338776	0	+	0	3	121	113	0.0
CP008925.1	h6.sal.bam	other	338777	338777	0	+	1	3	118	114	1.0
CP008925.1	h6.sal.bam	other	338778	338778	0	+	1	0	119	113	0.6666666666666666
CP008925.1	h6.sal.bam	other	338779	338779	0	+	1	1	120	114	0.5
CP008925.1	h6.sal.bam	other	338780	338780	0	+	0	1	117	113	0.0
CP008925.1	h6.sal.bam	other	338781	338781	0	+	1	2	116	113	0.5
CP008925.1	h6.sal.bam	GTTC	338782	338782	338773	+	1	5	117	111	0.5
CP008925.1	h6.sal.bam	other	338783	338783	0	+	2	1	117	109	1.0
CP008925.1	h6.sal.bam	GTTC	338784	338784	338773	+	1	1	118	108	0.5
CP008925.1	h6.sal.bam	other	338785	338785	0	+	0	3	118	107	0.0
CP008925.1	h6.sal.bam	other	338786	338786	0	+	1	2	119	105	0.5
CP008925.1	h6.sal.bam	other	338787	338787	0	+	1	3	120	104	0.5
CP008925.1	h6.sal.bam	other	338788	338788	0	+	4	2	119	102	2.0
CP008925.1	h6.sal.bam	other	338789	338789	0	+	1	0	113	100	0.6666666666666666
CP008925.1	h6.sal.bam	other	338790	338790	0	+	2	2	114	100	1.3333333333333333
CP008925.1	h6.sal.bam	other	338791	338791	0	+	2	1	115	99	1.3333333333333333
CP008925.1	h6.sal.bam	other	338792	338792	0	+	1	1	114	101	0.5
CP008925.1	h6.sal.bam	other	338793	338793	0	+	0	1	109	100	0.0
CP008925.1	h6.sal.bam	other	338794	338794	0	+	1	1	110	99	0.5
CP008925.1	h6.sal.bam	other	338795	338795	0	+	2	2	109	98	1.0
CP008925.1	h6.sal.bam	other	338796	338796	0	+	1	6	108	97	0.5
CP008925.1	h6.sal.bam	other	338797	338797	0	+	1	4	108	91	0.5
CP008925.1	h6.sal.bam	other	338798	338798	0	+	2	1	107	91	1.0
CP008925.1	h6.sal.bam	other	338799	338799	0	+	1	1	106	92	0.5
CP008925.1	h6.sal.bam	other	338800	338800	0	+	3	0	106	91	1.5
CP008925.1	h6.sal.bam	other	338801	338801	0	+	1	4	106	91	0.5
CP008925.1	h6.sal.bam	other	338802	338802	0	+	3	1	106	91	1.5
CP008925.1	h6.sal.bam	other	338803	338803	0	+	0	4	106	90	0.0
CP008925.1	h6.sal.bam	other	338804	338804	0	+	1	5	105	89	0.5
CP008925.1	h6.sal.bam	other	338805	338805	0	+	4	0	109	84	2.0
CP008925.1	h6.sal.bam	other	338806	338806	0	+	0	0	107	84	0.0
CP008925.1	h6.sal.bam	other	338807	338807	0	+	2	1	107	86	1.0
CP008925.1	h6.sal.bam	other	338808	338808	0	+	5	1	111	86	2.5
CP008925.1	h6.sal.bam	other	338809	338809	0	+	6	0	117	88	3.0
CP008925.1	h6.sal.bam	other	338810	338810	0	+	2	0	117	88	1.0
CP008925.1	h6.sal.bam	other	338811	338811	0	+	0	0	116	89	0.0
CP008925.1	h6.sal.bam	other	338812	338812	0	+	0	2	116	90	0.0
CP008925.1	h6.sal.bam	other	338813	338813	0	+	2	1	115	91	1.0
CP008925.1	h6.sal.bam	other	338814	338814	0	+	1	1	114	90	0.5
CP008925.1	h6.sal.bam	other	338815	338815	0	+	3	0	116	89	2.0
CP008925.1	h6.sal.bam	other	338816	338816	0	+	2	0	116	89	1.3333333333333333
CP008925.1	h6.sal.bam	other	338817	338817	0	+	4	0	119	89	2.6666666666666665
CP008925.1	h6.sal.bam	other	338818	338818	0	+	0	4	119	90	0.0
CP008925.1	h6.sal.bam	other	338819	338819	0	+	2	0	119	86	1.0
CP008925.1	h6.sal.bam	other	338820	338820	0	+	5	1	124	86	3.3333333333333335
CP008925.1	h6.sal.bam	other	338821	338821	0	+	2	2	125	85	1.3333333333333333
CP008925.1	h6.sal.bam	other	338822	338822	0	+	1	1	126	87	0.6666666666666666
CP008925.1	h6.sal.bam	other	338823	338823	0	+	3	0	128	88	3.0
CP008925.1	h6.sal.bam	other	338824	338824	0	+	2	2	127	90	1.3333333333333333
CP008925.1	h6.sal.bam	other	338825	338825	0	+	3	2	128	88	3.0
CP008925.1	h6.sal.bam	other	338826	338826	0	+	0	0	124	91	0.0
CP008925.1	h6.sal.bam	other	338827	338827	0	+	2	2	126	96	1.3333333333333333
CP008925.1	h6.sal.bam	other	338828	338828	0	+	2	1	126	96	1.0
CP008925.1	h6.sal.bam	other	338829	338829	0	+	4	0	129	96	2.0
CP008925.1	h6.sal.bam	other	338830	338830	0	+	0	1	129	99	0.0
CP008925.1	h6.sal.bam	other	338831	338831	0	+	3	1	130	100	1.5
CP008925.1	h6.sal.bam	other	338832	338832	0	+	2	2	130	99	1.0
CP008925.1	h6.sal.bam	other	338833	338833	0	+	2	0	130	101	1.0
CP008925.1	h6.sal.bam	other	338834	338834	0	+	0	1	129	101	0.0
CP008925.1	h6.sal.bam	other	338835	338835	0	+	1	3	126	105	0.5
CP008925.1	h6.sal.bam	other	338836	338836	0	+	0	1	124	103	0.0
CP008925.1	h6.sal.bam	other	338837	338837	0	+	4	1	125	104	2.0
CP008925.1	h6.sal.bam	other	338838	338838	0	+	1	0	125	104	0.5
CP008925.1	h6.sal.bam	other	338839	338839	0	+	0	0	122	105	0.0
CP008925.1	h6.sal.bam	other	338840	338840	0	+	1	3	123	105	0.5
CP008925.1	h6.sal.bam	other	338841	338841	0	+	2	4	122	103	1.0
CP008925.1	h6.sal.bam	other	338842	338842	0	+	2	2	124	103	1.0
CP008925.1	h6.sal.bam	other	338843	338843	0	+	4	1	128	104	2.0
CP008925.1	h6.sal.bam	other	338844	338844	0	+	3	2	127	104	1.5
CP008925.1	h6.sal.bam	other	338845	338845	0	+	3	0	127	105	1.5
CP008925.1	h6.sal.bam	other	338846	338846	0	+	1	3	128	105	0.5
CP008925.1	h6.sal.bam	other	338847	338847	0	+	0	3	128	104	0.0
CP008925.1	h6.sal.bam	other	338848	338848	0	+	0	1	123	104	0.0
CP008925.1	h6.sal.bam	other	338849	338849	0	+	0	1	123	103	0.0
CP008925.1	h6.sal.bam	other	338850	338850	0	+	0	2	120	106	0.0
CP008925.1	h6.sal.bam	other	338851	338851	0	+	2	3	122	105	1.0
CP008925.1	h6.sal.bam	other	338852	338852	0	+	2	2	123	104	1.0
CP008925.1	h6.sal.bam	other	338853	338853	0	+	5	1	127	102	2.5
CP008925.1	h6.sal.bam	other	338854	338854	0	+	2	0	128	101	1.0
CP008925.1	h6.sal.bam	other	338855	338855	0	+	2	1	130	106	1.0
CP008925.1	h6.sal.bam	other	338856	338856	0	+	0	0	129	105	0.0
CP008925.1	h6.sal.bam	other	338857	338857	0	+	3	3	129	109	1.5
CP008925.1	h6.sal.bam	other	338858	338858	0	+	1	0	130	106	0.5
CP008925.1	h6.sal.bam	other	338859	338859	0	+	0	0	129	108	0.0
CP008925.1	h6.sal.bam	other	338860	338860	0	+	3	2	132	112	1.5
CP008925.1	h6.sal.bam	other	338861	338861	0	+	2	0	133	110	1.0
CP008925.1	h6.sal.bam	other	338862	338862	0	+	2	1	135	112	1.0
CP008925.1	h6.sal.bam	other	338863	338863	0	+	1	0	132	111	0.5
CP008925.1	h6.sal.bam	other	338864	338864	0	+	1	1	132	114	0.5
CP008925.1	h6.sal.bam	other	338865	338865	0	+	0	3	130	114	0.0
CP008925.1	h6.sal.bam	other	338866	338866	0	+	2	0	130	117	1.0
CP008925.1	h6.sal.bam	other	338867	338867	0	+	1	0	130	121	0.5
CP008925.1	h6.sal.bam	other	338868	338868	0	+	3	0	133	121	1.5
CP008925.1	h6.sal.bam	other	338869	338869	0	+	2	1	134	122	1.0
CP008925.1	h6.sal.bam	other	338870	338870	0	+	0	0	132	123	0.0
CP008925.1	h6.sal.bam	other	338871	338871	0	+	3	2	134	126	1.5
CP008925.1	h6.sal.bam	other	338872	338872	0	+	1	2	133	124	0.5
CP008925.1	h6.sal.bam	other	338873	338873	0	+	0	2	133	122	0.0
CP008925.1	h6.sal.bam	other	338874	338874	0	+	5	2	137	122	3.3333333333333335
CP008925.1	h6.sal.bam	other	338875	338875	0	+	1	2	135	124	1.0
CP008925.1	h6.sal.bam	other	338876	338876	0	+	2	1	136	124	1.3333333333333333
CP008925.1	h6.sal.bam	other	338877	338877	0	+	0	2	133	123	0.0
CP008925.1	h6.sal.bam	other	338878	338878	0	+	4	2	136	123	2.6666666666666665
CP008925.1	h6.sal.bam	other	338879	338879	0	+	2	1	136	123	1.3333333333333333
CP008925.1	h6.sal.bam	other	338880	338880	0	+	0	1	133	122	0.0
CP008925.1	h6.sal.bam	other	338881	338881	0	+	8	1	141	126	8.0
CP008925.1	h6.sal.bam	other	338882	338882	0	+	3	1	141	125	3.0
CP008925.1	h6.sal.bam	other	338883	338883	0	+	3	3	139	124	3.0
CP008925.1	h6.sal.bam	other	338884	338884	0	+	10	0	143	123	10.0
CP008925.1	h6.sal.bam	other	338885	338885	0	+	1	1	144	123	0.6666666666666666
CP008925.1	h6.sal.bam	other	338886	338886	0	+	0	1	144	122	0.0
CP008925.1	h6.sal.bam	other	338887	338887	0	+	1	3	145	124	0.5
CP008925.1	h6.sal.bam	other	338888	338888	0	+	3	0	146	121	1.5
CP008925.1	h6.sal.bam	other	338889	338889	0	+	4	0	149	121	2.0
CP008925.1	h6.sal.bam	other	338890	338890	0	+	2	0	146	121	1.0
CP008925.1	h6.sal.bam	other	338891	338891	0	+	2	1	144	124	1.0
CP008925.1	h6.sal.bam	other	338892	338892	0	+	0	0	144	123	0.0
CP008925.1	h6.sal.bam	other	338893	338893	0	+	0	0	144	123	0.0
CP008925.1	h6.sal.bam	other	338894	338894	0	+	0	2	142	123	0.0
CP008925.1	h6.sal.bam	other	338895	338895	0	+	1	1	138	124	0.5
CP008925.1	h6.sal.bam	other	338896	338896	0	+	3	1	139	123	1.5
CP008925.1	h6.sal.bam	other	338897	338897	0	+	0	2	138	122	0.0
CP008925.1	h6.sal.bam	other	338898	338898	0	+	0	2	135	123	0.0
CP008925.1	h6.sal.bam	other	338899	338899	0	+	1	0	131	122	0.5
CP008925.1	h6.sal.bam	other	338900	338900	0	+	1	4	132	122	0.5
CP008925.1	h6.sal.bam	other	338901	338901	0	+	2	5	134	121	1.0
CP008925.1	h6.sal.bam	other	338902	338902	0	+	1	2	133	119	0.5
CP008925.1	h6.sal.bam	other	338903	338903	0	+	0	1	131	117	0.0
CP008925.1	h6.sal.bam	other	338904	338904	0	+	4	3	131	118	2.6666666666666665
CP008925.1	h6.sal.bam	other	338905	338905	0	+	0	1	131	118	0.0
CP008925.1	h6.sal.bam	other	338906	338906	0	+	1	3	129	117	0.6666666666666666
CP008925.1	h6.sal.bam	other	338907	338907	0	+	0	0	127	116	0.0
CP008925.1	h6.sal.bam	other	338908	338908	0	+	0	4	125	118	0.0
CP008925.1	h6.sal.bam	other	338909	338909	0	+	3	1	128	115	1.5
CP008925.1	h6.sal.bam	other	338910	338910	0	+	0	1	127	115	0.0
CP008925.1	h6.sal.bam	other	338911	338911	0	+	2	2	129	117	2.0
CP008925.1	h6.sal.bam	other	338912	338912	0	+	4	1	128	115	4.0
CP008925.1	h6.sal.bam	other	338913	338913	0	+	2	1	130	114	2.0
CP008925.1	h6.sal.bam	other	338914	338914	0	+	2	1	132	114	2.0
CP008925.1	h6.sal.bam	other	338915	338915	0	+	0	0	131	114	0.0
CP008925.1	h6.sal.bam	other	338916	338916	0	+	0	4	129	116	0.0
CP008925.1	h6.sal.bam	other	338917	338917	0	+	0	3	127	116	0.0
CP008925.1	h6.sal.bam	other	338918	338918	0	+	1	1	124	114	0.6666666666666666
CP008925.1	h6.sal.bam	other	338919	338919	0	+	2	3	123	114	1.3333333333333333
CP008925.1	h6.sal.bam	other	338920	338920	0	+	6	2	126	115	4.0
CP008925.1	h6.sal.bam	other	338921	338921	0	+	4	2	129	114	4.0
CP008925.1	h6.sal.bam	other	338922	338922	0	+	4	1	133	112	4.0
CP008925.1	h6.sal.bam	other	338923	338923	0	+	0	2	133	111	0.0
CP008925.1	h6.sal.bam	other	338924	338924	0	+	1	2	134	110	1.0
CP008925.1	h6.sal.bam	other	338925	338925	0	+	0	1	134	111	0.0
CP008925.1	h6.sal.bam	other	338926	338926	0	+	2	2	132	111	2.0
CP008925.1	h6.sal.bam	other	338927	338927	0	+	2	4	134	110	2.0
CP008925.1	h6.sal.bam	other	338928	338928	0	+	3	2	132	108	3.0
CP008925.1	h6.sal.bam	other	338929	338929	0	+	2	0	132	106	2.0
CP008925.1	h6.sal.bam	other	338930	338930	0	+	1	0	131	106	1.0
CP008925.1	h6.sal.bam	other	338931	338931	0	+	0	5	131	106	0.0
CP008925.1	h6.sal.bam	other	338932	338932	0	+	0	1	127	103	0.0
CP008925.1	h6.sal.bam	other	338933	338933	0	+	2	3	129	105	2.0
CP008925.1	h6.sal.bam	other	338934	338934	0	+	2	1	131	102	2.0
CP008925.1	h6.sal.bam	other	338935	338935	0	+	2	2	130	101	2.0
CP008925.1	h6.sal.bam	other	338936	338936	0	+	2	0	130	102	2.0
CP008925.1	h6.sal.bam	other	338937	338937	0	+	2	3	130	102	2.0
CP008925.1	h6.sal.bam	other	338938	338938	0	+	6	1	134	102	6.0
CP008925.1	h6.sal.bam	other	338939	338939	0	+	0	3	134	101	0.0
CP008925.1	h6.sal.bam	other	338940	338940	0	+	2	3	136	99	2.0
CP008925.1	h6.sal.bam	other	338941	338941	0	+	3	4	137	96	3.0
CP008925.1	h6.sal.bam	other	338942	338942	0	+	2	1	137	92	2.0
CP008925.1	h6.sal.bam	other	338943	338943	0	+	0	2	133	98	0.0
CP008925.1	h6.sal.bam	other	338944	338944	0	+	2	2	133	97	2.0
CP008925.1	h6.sal.bam	other	338945	338945	0	+	0	1	133	97	0.0
CP008925.1	h6.sal.bam	other	338946	338946	0	+	0	0	130	96	0.0
CP008925.1	h6.sal.bam	other	338947	338947	0	+	5	2	134	100	5.0
CP008925.1	h6.sal.bam	other	338948	338948	0	+	1	3	135	98	1.0
CP008925.1	h6.sal.bam	other	338949	338949	0	+	2	0	132	96	2.0
CP008925.1	h6.sal.bam	other	338950	338950	0	+	1	2	132	98	1.0
CP008925.1	h6.sal.bam	other	338951	338951	0	+	1	1	131	96	1.0
CP008925.1	h6.sal.bam	other	338952	338952	0	+	6	1	137	96	6.0
CP008925.1	h6.sal.bam	other	338953	338953	0	+	1	2	134	97	1.0
CP008925.1	h6.sal.bam	other	338954	338954	0	+	0	0	132	95	0.0
CP008925.1	h6.sal.bam	other	338955	338955	0	+	2	6	134	96	2.0
CP008925.1	h6.sal.bam	other	338956	338956	0	+	0	0	126	91	0.0
CP008925.1	h6.sal.bam	other	338957	338957	0	+	0	1	123	93	0.0
CP008925.1	h6.sal.bam	other	338958	338958	0	+	3	0	123	95	3.0
CP008925.1	h6.sal.bam	other	338959	338959	0	+	2	0	116	96	2.0
CP008925.1	h6.sal.bam	other	338960	338960	0	+	0	0	115	96	0.0
CP008925.1	h6.sal.bam	other	338961	338961	0	+	1	3	116	100	1.0
CP008925.1	h6.sal.bam	other	338962	338962	0	+	3	0	118	98	3.0
CP008925.1	h6.sal.bam	other	338963	338963	0	+	1	0	116	98	1.0
CP008925.1	h6.sal.bam	other	338964	338964	0	+	0	0	111	99	0.0
CP008925.1	h6.sal.bam	other	338965	338965	0	+	1	3	111	103	1.0
CP008925.1	h6.sal.bam	other	338966	338966	0	+	2	0	111	103	2.0
CP008925.1	h6.sal.bam	other	338967	338967	0	+	2	0	113	105	2.0
CP008925.1	h6.sal.bam	other	338968	338968	0	+	3	2	116	106	3.0
CP008925.1	h6.sal.bam	other	338969	338969	0	+	2	1	118	106	2.0
CP008925.1	h6.sal.bam	other	338970	338970	0	+	0	0	115	106	0.0
CP008925.1	h6.sal.bam	other	338971	338971	0	+	0	3	115	106	0.0
CP008925.1	h6.sal.bam	other	338972	338972	0	+	0	0	115	106	0.0
CP008925.1	h6.sal.bam	other	338973	338973	0	+	4	1	118	108	4.0
CP008925.1	h6.sal.bam	other	338974	338974	0	+	1	1	118	107	1.0
CP008925.1	h6.sal.bam	other	338975	338975	0	+	2	2	119	106	2.0
CP008925.1	h6.sal.bam	other	338976	338976	0	+	1	3	118	107	1.0
CP008925.1	h6.sal.bam	other	338977	338977	0	+	0	0	117	104	0.0
CP008925.1	h6.sal.bam	other	338978	338978	0	+	0	3	116	104	0.0
CP008925.1	h6.sal.bam	other	338979	338979	0	+	1	2	115	102	1.0
CP008925.1	h6.sal.bam	other	338980	338980	0	+	0	0	114	102	0.0
CP008925.1	h6.sal.bam	other	338981	338981	0	+	3	2	117	103	3.0
CP008925.1	h6.sal.bam	other	338982	338982	0	+	4	2	121	104	4.0
CP008925.1	h6.sal.bam	other	338983	338983	0	+	1	1	119	102	1.0
CP008925.1	h6.sal.bam	other	338984	338984	0	+	1	3	120	101	1.0
CP008925.1	h6.sal.bam	other	338985	338985	0	+	1	2	121	99	1.0
CP008925.1	h6.sal.bam	other	338986	338986	0	+	0	0	117	97	0.0
CP008925.1	h6.sal.bam	other	338987	338987	0	+	0	1	115	97	0.0
CP008925.1	h6.sal.bam	other	338988	338988	0	+	0	0	113	96	0.0
CP008925.1	h6.sal.bam	other	338989	338989	0	+	0	1	111	99	0.0
CP008925.1	h6.sal.bam	other	338990	338990	0	+	1	3	111	98	1.0
CP008925.1	h6.sal.bam	other	338991	338991	0	+	1	3	112	95	1.0
CP008925.1	h6.sal.bam	other	338992	338992	0	+	3	1	114	93	3.0
CP008925.1	h6.sal.bam	other	338993	338993	0	+	2	1	116	92	2.0
CP008925.1	h6.sal.bam	other	338994	338994	0	+	3	5	117	91	3.0
CP008925.1	h6.sal.bam	other	338995	338995	0	+	2	1	109	87	2.0
CP008925.1	h6.sal.bam	other	338996	338996	0	+	1	0	108	87	1.0
CP008925.1	h6.sal.bam	other	338997	338997	0	+	1	1	105	88	1.0
CP008925.1	h6.sal.bam	other	338998	338998	0	+	2	2	107	88	2.0
CP008925.1	h6.sal.bam	other	338999	338999	0	+	1	0	107	86	1.0
CP008925.1	h6.sal.bam	other	339000	339000	0	+	2	1	109	90	2.0
CP008925.1	h6.sal.bam	other	339001	339001	0	+	3	0	106	89	3.0
CP008925.1	h6.sal.bam	other	339002	339002	0	+	2	2	108	90	2.0
CP008925.1	h6.sal.bam	other	339003	339003	0	+	0	0	108	88	0.0
CP008925.1	h6.sal.bam	other	339004	339004	0	+	0	0	105	90	0.0
CP008925.1	h6.sal.bam	other	339005	339005	0	+	1	0	106	90	1.0
CP008925.1	h6.sal.bam	other	339006	339006	0	+	0	3	106	91	0.0
CP008925.1	h6.sal.bam	other	339007	339007	0	+	0	2	102	91	0.0
CP008925.1	h6.sal.bam	other	339008	339008	0	+	0	2	102	92	0.0
CP008925.1	h6.sal.bam	other	339009	339009	0	+	4	0	106	91	4.0
CP008925.1	h6.sal.bam	other	339010	339010	0	+	1	1	104	91	1.0
CP008925.1	h6.sal.bam	other	339011	339011	0	+	1	3	104	93	1.0
CP008925.1	h6.sal.bam	other	339012	339012	0	+	2	0	102	90	2.0
CP008925.1	h6.sal.bam	other	339013	339013	0	+	0	1	99	90	0.0
CP008925.1	h6.sal.bam	other	339014	339014	0	+	2	3	100	94	2.0
CP008925.1	h6.sal.bam	other	339015	339015	0	+	0	2	98	92	0.0
CP008925.1	h6.sal.bam	other	339016	339016	0	+	2	2	96	93	2.0
CP008925.1	h6.sal.bam	other	339017	339017	0	+	0	0	95	91	0.0
CP008925.1	h6.sal.bam	other	339018	339018	0	+	1	1	96	91	1.0
CP008925.1	h6.sal.bam	other	339019	339019	0	+	3	2	98	90	3.0
CP008925.1	h6.sal.bam	other	339020	339020	0	+	1	2	98	88	1.0
CP008925.1	h6.sal.bam	other	339021	339021	0	+	0	2	98	220	0.0
CP008925.1	h6.sal.bam	other	339022	339022	0	+	3	1	97	222	3.0
CP008925.1	h6.sal.bam	other	339023	339023	0	+	0	1	94	221	0.0
CP008925.1	h6.sal.bam	other	339024	339024	0	+	1	1	95	222	1.0
CP008925.1	h6.sal.bam	other	339025	339025	0	+	0	0	87	223	0.0
CP008925.1	h6.sal.bam	other	339026	339026	0	+	0	2	87	227	0.0
CP008925.1	h6.sal.bam	other	339027	339027	0	+	0	1	87	225	0.0
CP008925.1	h6.sal.bam	other	339028	339028	0	+	2	0	88	226	2.0
CP008925.1	h6.sal.bam	other	339029	339029	0	+	1	1	89	226	1.0
CP008925.1	h6.sal.bam	other	339030	339030	0	+	1	1	89	227	1.0
CP008925.1	h6.sal.bam	other	339031	339031	0	+	1	3	90	227	1.0
CP008925.1	h6.sal.bam	other	339032	339032	0	+	3	2	92	224	3.0
CP008925.1	h6.sal.bam	other	339033	339033	0	+	3	1	93	222	3.0
CP008925.1	h6.sal.bam	other	339034	339034	0	+	3	4	94	222	3.0
CP008925.1	h6.sal.bam	other	339035	339035	0	+	0	0	94	218	0.0
CP008925.1	h6.sal.bam	other	339036	339036	0	+	1	1	93	218	1.0
CP008925.1	h6.sal.bam	other	339037	339037	0	+	2	1	92	252	2.0
CP008925.1	h6.sal.bam	other	339038	339038	0	+	1	1	92	257	1.0
CP008925.1	h6.sal.bam	other	339039	339039	0	+	1	3	93	257	1.0
CP008925.1	h6.sal.bam	other	339040	339040	0	+	3	3	95	256	3.0
CP008925.1	h6.sal.bam	other	339041	339041	0	+	1	2	95	253	1.0
CP008925.1	h6.sal.bam	other	339042	339042	0	+	2	1	95	252	2.0
CP008925.1	h6.sal.bam	other	339043	339043	0	+	1	2	93	252	1.0
CP008925.1	h6.sal.bam	other	339044	339044	0	+	0	1	91	250	0.0
CP008925.1	h6.sal.bam	other	339045	339045	0	+	3	4	94	252	3.0
CP008925.1	h6.sal.bam	other	339046	339046	0	+	0	0	94	251	0.0
CP008925.1	h6.sal.bam	other	339047	339047	0	+	2	1	96	252	2.0
CP008925.1	h6.sal.bam	other	339048	339048	0	+	1	1	93	251	1.0
CP008925.1	h6.sal.bam	other	339049	339049	0	+	0	1	92	250	0.0
CP008925.1	h6.sal.bam	other	339050	339050	0	+	1	1	91	249	1.0
CP008925.1	h6.sal.bam	other	339051	339051	0	+	1	0	91	251	1.0
CP008925.1	h6.sal.bam	other	339052	339052	0	+	2	0	93	251	2.0
CP008925.1	h6.sal.bam	other	339053	339053	0	+	2	1	95	251	2.0
CP008925.1	h6.sal.bam	other	339054	339054	0	+	1	2	95	251	1.0
CP008925.1	h6.sal.bam	other	339055	339055	0	+	0	1	95	252	0.0
CP008925.1	h6.sal.bam	other	339056	339056	0	+	0	3	92	251	0.0
CP008925.1	h6.sal.bam	other	339057	339057	0	+	2	0	90	249	2.0
CP008925.1	h6.sal.bam	other	339058	339058	0	+	7	0	96	249	7.0
CP008925.1	h6.sal.bam	other	339059	339059	0	+	0	1	95	249	0.0
CP008925.1	h6.sal.bam	other	339060	339060	0	+	0	0	94	255	0.0
CP008925.1	h6.sal.bam	other	339061	339061	0	+	2	0	96	256	2.0
CP008925.1	h6.sal.bam	other	339062	339062	0	+	2	1	98	256	2.0
CP008925.1	h6.sal.bam	other	339063	339063	0	+	0	2	97	264	0.0
CP008925.1	h6.sal.bam	other	339064	339064	0	+	2	0	99	263	2.0
CP008925.1	h6.sal.bam	other	339065	339065	0	+	1	0	100	263	1.0
CP008925.1	h6.sal.bam	other	339066	339066	0	+	0	1	99	266	0.0
CP008925.1	h6.sal.bam	other	339067	339067	0	+	0	0	93	267	0.0
CP008925.1	h6.sal.bam	other	339068	339068	0	+	0	1	93	267	0.0
CP008925.1	h6.sal.bam	other	339069	339069	0	+	1	0	92	266	1.0
CP008925.1	h6.sal.bam	other	339070	339070	0	+	0	1	90	267	0.0
CP008925.1	h6.sal.bam	other	339071	339071	0	+	0	1	89	267	0.0
CP008925.1	h6.sal.bam	other	339072	339072	0	+	0	1	88	267	0.0
CP008925.1	h6.sal.bam	other	339073	339073	0	+	0	0	86	266	0.0
CP008925.1	h6.sal.bam	other	339074	339074	0	+	2	4	87	269	2.0
CP008925.1	h6.sal.bam	other	339075	339075	0	+	2	0	87	265	2.0
CP008925.1	h6.sal.bam	other	339076	339076	0	+	2	1	86	265	2.0
CP008925.1	h6.sal.bam	other	339077	339077	0	+	0	2	84	264	0.0
CP008925.1	h6.sal.bam	other	339078	339078	0	+	0	0	84	262	0.0
CP008925.1	h6.sal.bam	other	339079	339079	0	+	1	1	85	262	1.0
CP008925.1	h6.sal.bam	other	339080	339080	0	+	0	0	84	261	0.0
CP008925.1	h6.sal.bam	other	339081	339081	0	+	0	3	84	262	0.0
CP008925.1	h6.sal.bam	other	339082	339082	0	+	1	3	85	262	1.0
CP008925.1	h6.sal.bam	other	339083	339083	0	+	2	1	85	262	2.0
CP008925.1	h6.sal.bam	other	339084	339084	0	+	0	0	82	261	0.0
CP008925.1	h6.sal.bam	other	339085	339085	0	+	2	3	84	263	2.0
CP008925.1	h6.sal.bam	other	339086	339086	0	+	2	4	85	260	2.0
CP008925.1	h6.sal.bam	other	339087	339087	0	+	2	1	85	258	2.0
CP008925.1	h6.sal.bam	other	339088	339088	0	+	3	1	88	257	3.0
CP008925.1	h6.sal.bam	other	339089	339089	0	+	1	0	87	257	1.0
CP008925.1	h6.sal.bam	other	339090	339090	0	+	1	3	87	257	1.0
CP008925.1	h6.sal.bam	other	339091	339091	0	+	0	5	86	254	0.0
CP008925.1	h6.sal.bam	other	339092	339092	0	+	2	0	87	253	2.0
CP008925.1	h6.sal.bam	other	339093	339093	0	+	0	2	84	257	0.0
CP008925.1	h6.sal.bam	GAAC	339094	339094	339102	+	1	130	85	256	1.0
CP008925.1	h6.sal.bam	other	339095	339095	0	+	3	4	84	126	3.0
CP008925.1	h6.sal.bam	GAAC	339096	339096	339102	+	120	1	204	126	120.0
CP008925.1	h6.sal.bam	other	339097	339097	0	+	2	0	204	125	2.0
CP008925.1	h6.sal.bam	other	339098	339098	0	+	0	2	204	125	0.0
CP008925.1	h6.sal.bam	other	339099	339099	0	+	0	2	203	128	0.0
CP008925.1	h6.sal.bam	other	339100	339100	0	+	2	3	205	127	2.0
CP008925.1	h6.sal.bam	other	339101	339101	0	+	0	0	202	126	0.0
CP008925.1	h6.sal.bam	other	339102	339102	0	+	3	0	205	126	3.0
CP008925.1	h6.sal.bam	other	339103	339103	0	+	5	1	210	128	5.0
CP008925.1	h6.sal.bam	other	339104	339104	0	+	1	1	211	128	1.0
CP008925.1	h6.sal.bam	other	339105	339105	0	+	0	0	211	129	0.0
CP008925.1	h6.sal.bam	other	339106	339106	0	+	2	0	211	130	2.0
CP008925.1	h6.sal.bam	other	339107	339107	0	+	1	0	211	130	1.0
CP008925.1	h6.sal.bam	other	339108	339108	0	+	2	1	210	130	2.0
CP008925.1	h6.sal.bam	other	339109	339109	0	+	2	0	209	129	2.0
CP008925.1	h6.sal.bam	other	339110	339110	0	+	1	0	209	131	1.0
CP008925.1	h6.sal.bam	GAAC	339111	339111	339102	+	0	41	206	133	0.0
CP008925.1	h6.sal.bam	other	339112	339112	0	+	1	2	206	92	1.0
CP008925.1	h6.sal.bam	GAAC	339113	339113	339102	+	51	2	257	90	51.0
CP008925.1	h6.sal.bam	other	339114	339114	0	+	1	2	257	90	1.0
CP008925.1	h6.sal.bam	other	339115	339115	0	+	0	0	254	88	0.0
CP008925.1	h6.sal.bam	other	339116	339116	0	+	2	0	255	90	2.0
CP008925.1	h6.sal.bam	other	339117	339117	0	+	0	0	252	90	0.0
CP008925.1	h6.sal.bam	other	339118	339118	0	+	0	0	250	90	0.0
CP008925.1	h6.sal.bam	other	339119	339119	0	+	2	3	252	91	2.0
CP008925.1	h6.sal.bam	other	339120	339120	0	+	1	3	252	88	1.0
CP008925.1	h6.sal.bam	other	339121	339121	0	+	0	1	252	85	0.0
CP008925.1	h6.sal.bam	other	339122	339122	0	+	2	0	252	86	2.0
CP008925.1	h6.sal.bam	other	339123	339123	0	+	1	0	252	88	1.0
CP008925.1	h6.sal.bam	other	339124	339124	0	+	2	0	252	88	2.0
CP008925.1	h6.sal.bam	other	339125	339125	0	+	1	3	253	89	1.0
CP008925.1	h6.sal.bam	other	339126	339126	0	+	3	0	253	88	3.0
CP008925.1	h6.sal.bam	other	339127	339127	0	+	0	1	253	88	0.0
CP008925.1	h6.sal.bam	other	339128	339128	0	+	2	1	253	89	2.0
CP008925.1	h6.sal.bam	other	339129	339129	0	+	0	2	252	91	0.0
CP008925.1	h6.sal.bam	other	339130	339130	0	+	0	1	252	89	0.0
CP008925.1	h6.sal.bam	other	339131	339131	0	+	0	0	252	91	0.0
CP008925.1	h6.sal.bam	other	339132	339132	0	+	0	0	246	93	0.0
CP008925.1	h6.sal.bam	other	339133	339133	0	+	1	3	244	95	1.0
CP008925.1	h6.sal.bam	other	339134	339134	0	+	6	4	250	94	6.0
CP008925.1	h6.sal.bam	other	339135	339135	0	+	2	3	252	90	2.0
CP008925.1	h6.sal.bam	other	339136	339136	0	+	3	2	253	88	3.0
CP008925.1	h6.sal.bam	other	339137	339137	0	+	0	4	249	86	0.0
CP008925.1	h6.sal.bam	other	339138	339138	0	+	0	1	249	84	0.0
CP008925.1	h6.sal.bam	other	339139	339139	0	+	3	1	252	84	3.0
CP008925.1	h6.sal.bam	other	339140	339140	0	+	7	2	258	83	7.0
CP008925.1	h6.sal.bam	other	339141	339141	0	+	1	2	259	81	1.0
CP008925.1	h6.sal.bam	other	339142	339142	0	+	0	0	259	82	0.0
CP008925.1	h6.sal.bam	other	339143	339143	0	+	1	1	259	84	1.0
CP008925.1	h6.sal.bam	other	339144	339144	0	+	0	1	259	88	0.0
CP008925.1	h6.sal.bam	other	339145	339145	0	+	0	0	256	88	0.0
CP008925.1	h6.sal.bam	other	339146	339146	0	+	0	1	256	89	0.0
CP008925.1	h6.sal.bam	other	339147	339147	0	+	3	0	259	89	3.0
CP008925.1	h6.sal.bam	other	339148	339148	0	+	1	4	260	90	1.0
CP008925.1	h6.sal.bam	other	339149	339149	0	+	1	0	256	88	1.0
CP008925.1	h6.sal.bam	other	339150	339150	0	+	1	0	256	88	1.0
CP008925.1	h6.sal.bam	other	339151	339151	0	+	1	0	256	89	1.0
CP008925.1	h6.sal.bam	other	339152	339152	0	+	0	0	256	89	0.0
CP008925.1	h6.sal.bam	other	339153	339153	0	+	3	0	259	94	3.0
CP008925.1	h6.sal.bam	other	339154	339154	0	+	0	0	256	98	0.0
CP008925.1	h6.sal.bam	other	339155	339155	0	+	0	1	255	98	0.0
CP008925.1	h6.sal.bam	other	339156	339156	0	+	4	4	259	97	4.0
CP008925.1	h6.sal.bam	other	339157	339157	0	+	0	4	258	96	0.0
CP008925.1	h6.sal.bam	other	339158	339158	0	+	0	0	255	92	0.0
CP008925.1	h6.sal.bam	other	339159	339159	0	+	3	2	257	93	3.0
CP008925.1	h6.sal.bam	other	339160	339160	0	+	0	0	255	91	0.0
CP008925.1	h6.sal.bam	other	339161	339161	0	+	0	3	254	94	0.0
CP008925.1	h6.sal.bam	other	339162	339162	0	+	1	0	252	94	1.0
CP008925.1	h6.sal.bam	other	339163	339163	0	+	4	1	254	94	4.0
CP008925.1	h6.sal.bam	other	339164	339164	0	+	2	1	254	93	2.0
CP008925.1	h6.sal.bam	other	339165	339165	0	+	0	1	254	98	0.0
CP008925.1	h6.sal.bam	other	339166	339166	0	+	1	2	253	98	1.0
CP008925.1	h6.sal.bam	other	339167	339167	0	+	1	3	241	96	1.0
CP008925.1	h6.sal.bam	other	339168	339168	0	+	3	2	243	96	3.0
CP008925.1	h6.sal.bam	other	339169	339169	0	+	1	1	244	96	1.0
CP008925.1	h6.sal.bam	other	339170	339170	0	+	2	1	246	100	2.0
CP008925.1	h6.sal.bam	other	339171	339171	0	+	3	0	145	101	3.0
CP008925.1	h6.sal.bam	other	339172	339172	0	+	1	2	146	102	1.0
CP008925.1	h6.sal.bam	other	339173	339173	0	+	0	3	146	100	0.0
CP008925.1	h6.sal.bam	other	339174	339174	0	+	1	1	147	99	1.0
CP008925.1	h6.sal.bam	other	339175	339175	0	+	0	2	145	98	0.0
CP008925.1	h6.sal.bam	other	339176	339176	0	+	0	0	145	99	0.0
CP008925.1	h6.sal.bam	other	339177	339177	0	+	1	1	144	100	1.0
CP008925.1	h6.sal.bam	other	339178	339178	0	+	0	1	139	100	0.0
CP008925.1	h6.sal.bam	other	339179	339179	0	+	0	2	138	100	0.0
CP008925.1	h6.sal.bam	other	339180	339180	0	+	3	1	140	102	3.0
CP008925.1	h6.sal.bam	other	339181	339181	0	+	1	0	140	101	1.0
CP008925.1	h6.sal.bam	other	339182	339182	0	+	0	0	138	109	0.0
CP008925.1	h6.sal.bam	other	339183	339183	0	+	1	0	138	113	1.0
CP008925.1	h6.sal.bam	other	339184	339184	0	+	3	2	139	115	3.0
CP008925.1	h6.sal.bam	other	339185	339185	0	+	3	2	141	114	3.0
CP008925.1	h6.sal.bam	other	339186	339186	0	+	3	0	143	112	3.0
CP008925.1	h6.sal.bam	other	339187	339187	0	+	1	0	134	112	1.0
CP008925.1	h6.sal.bam	other	339188	339188	0	+	0	2	93	112	0.0
CP008925.1	h6.sal.bam	other	339189	339189	0	+	0	2	92	113	0.0
CP008925.1	h6.sal.bam	other	339190	339190	0	+	0	0	92	113	0.0
CP008925.1	h6.sal.bam	other	339191	339191	0	+	0	0	90	115	0.0
CP008925.1	h6.sal.bam	other	339192	339192	0	+	0	0	90	115	0.0
CP008925.1	h6.sal.bam	other	339193	339193	0	+	2	0	91	115	2.0
CP008925.1	h6.sal.bam	other	339194	339194	0	+	1	0	91	120	1.0
CP008925.1	h6.sal.bam	other	339195	339195	0	+	2	0	92	124	2.0
CP008925.1	h6.sal.bam	other	339196	339196	0	+	0	2	90	126	0.0
CP008925.1	h6.sal.bam	other	339197	339197	0	+	0	2	90	127	0.0
CP008925.1	h6.sal.bam	other	339198	339198	0	+	1	0	90	128	1.0
CP008925.1	h6.sal.bam	other	339199	339199	0	+	4	1	89	130	4.0
CP008925.1	h6.sal.bam	other	339200	339200	0	+	0	2	89	129	0.0
CP008925.1	h6.sal.bam	other	339201	339201	0	+	3	2	91	133	3.0
CP008925.1	h6.sal.bam	other	339202	339202	0	+	3	0	94	132	2.0
CP008925.1	h6.sal.bam	other	339203	339203	0	+	2	4	94	132	2.0
CP008925.1	h6.sal.bam	other	339204	339204	0	+	5	0	99	130	5.0
CP008925.1	h6.sal.bam	other	339205	339205	0	+	0	3	99	131	0.0
CP008925.1	h6.sal.bam	other	339206	339206	0	+	2	1	101	130	2.0
CP008925.1	h6.sal.bam	other	339207	339207	0	+	3	2	104	131	3.0
CP008925.1	h6.sal.bam	other	339208	339208	0	+	2	2	105	143	2.0
CP008925.1	h6.sal.bam	other	339209	339209	0	+	2	0	96	143	2.0
CP008925.1	h6.sal.bam	other	339210	339210	0	+	5	1	101	146	5.0
CP008925.1	h6.sal.bam	other	339211	339211	0	+	0	0	101	145	0.0
CP008925.1	h6.sal.bam	other	339212	339212	0	+	1	2	93	149	1.0
CP008925.1	h6.sal.bam	other	339213	339213	0	+	4	1	97	153	4.0
CP008925.1	h6.sal.bam	other	339214	339214	0	+	0	1	97	152	0.0
CP008925.1	h6.sal.bam	other	339215	339215	0	+	4	2	101	154	4.0
CP008925.1	h6.sal.bam	other	339216	339216	0	+	4	0	104	155	4.0
CP008925.1	h6.sal.bam	other	339217	339217	0	+	5	2	109	156	5.0
CP008925.1	h6.sal.bam	other	339218	339218	0	+	2	5	110	154	2.0
CP008925.1	h6.sal.bam	other	339219	339219	0	+	3	1	112	155	3.0
CP008925.1	h6.sal.bam	other	339220	339220	0	+	3	3	115	155	3.0
CP008925.1	h6.sal.bam	other	339221	339221	0	+	3	1	117	159	3.0
CP008925.1	h6.sal.bam	other	339222	339222	0	+	2	0	117	160	2.0
CP008925.1	h6.sal.bam	other	339223	339223	0	+	3	2	119	160	3.0
CP008925.1	h6.sal.bam	other	339224	339224	0	+	1	0	118	163	1.0
CP008925.1	h6.sal.bam	other	339225	339225	0	+	3	1	121	163	3.0
CP008925.1	h6.sal.bam	other	339226	339226	0	+	1	5	121	165	1.0
CP008925.1	h6.sal.bam	other	339227	339227	0	+	3	1	124	161	2.0
CP008925.1	h6.sal.bam	other	339228	339228	0	+	1	3	122	163	0.5
CP008925.1	h6.sal.bam	other	339229	339229	0	+	2	0	124	164	1.0
CP008925.1	h6.sal.bam	other	339230	339230	0	+	1	2	125	166	0.6666666666666666
CP008925.1	h6.sal.bam	other	339231	339231	0	+	2	1	124	165	1.3333333333333333
CP008925.1	h6.sal.bam	other	339232	339232	0	+	3	0	127	168	2.0
CP008925.1	h6.sal.bam	other	339233	339233	0	+	3	1	130	168	2.0
CP008925.1	h6.sal.bam	other	339234	339234	0	+	2	0	129	170	1.3333333333333333
CP008925.1	h6.sal.bam	other	339235	339235	0	+	1	3	130	174	1.0
CP008925.1	h6.sal.bam	other	339236	339236	0	+	1	3	131	172	1.0
CP008925.1	h6.sal.bam	other	339237	339237	0	+	0	1	130	170	0.0
CP008925.1	h6.sal.bam	other	339238	339238	0	+	2	1	128	174	2.0
CP008925.1	h6.sal.bam	other	339239	339239	0	+	1	4	126	173	1.0
CP008925.1	h6.sal.bam	other	339240	339240	0	+	2	1	128	169	1.3333333333333333
CP008925.1	h6.sal.bam	other	339241	339241	0	+	0	0	128	176	0.0
CP008925.1	h6.sal.bam	other	339242	339242	0	+	4	3	131	180	2.6666666666666665
CP008925.1	h6.sal.bam	other	339243	339243	0	+	3	2	131	178	3.0
CP008925.1	h6.sal.bam	other	339244	339244	0	+	6	7	136	180	4.0
CP008925.1	h6.sal.bam	other	339245	339245	0	+	0	1	131	177	0.0
CP008925.1	h6.sal.bam	other	339246	339246	0	+	4	1	135	176	2.0
CP008925.1	h6.sal.bam	other	339247	339247	0	+	3	0	137	175	1.5
CP008925.1	h6.sal.bam	other	339248	339248	0	+	0	2	136	175	0.0
CP008925.1	h6.sal.bam	other	339249	339249	0	+	1	3	137	174	0.5
CP008925.1	h6.sal.bam	other	339250	339250	0	+	0	0	137	171	0.0
CP008925.1	h6.sal.bam	other	339251	339251	0	+	2	1	139	174	1.3333333333333333
CP008925.1	h6.sal.bam	other	339252	339252	0	+	2	2	135	174	2.0
CP008925.1	h6.sal.bam	other	339253	339253	0	+	1	2	136	172	1.0
CP008925.1	h6.sal.bam	other	339254	339254	0	+	1	2	137	174	1.0
CP008925.1	h6.sal.bam	other	339255	339255	0	+	1	5	138	172	1.0
CP008925.1	h6.sal.bam	other	339256	339256	0	+	1	2	138	171	1.0
CP008925.1	h6.sal.bam	other	339257	339257	0	+	1	4	139	170	1.0
CP008925.1	h6.sal.bam	other	339258	339258	0	+	0	2	133	166	0.0
CP008925.1	h6.sal.bam	other	339259	339259	0	+	1	1	134	169	1.0
CP008925.1	h6.sal.bam	other	339260	339260	0	+	3	0	137	169	3.0
CP008925.1	h6.sal.bam	other	339261	339261	0	+	4	0	136	170	4.0
CP008925.1	h6.sal.bam	other	339262	339262	0	+	0	2	136	170	0.0
CP008925.1	h6.sal.bam	other	339263	339263	0	+	1	1	137	171	1.0
CP008925.1	h6.sal.bam	other	339264	339264	0	+	0	2	137	172	0.0
CP008925.1	h6.sal.bam	other	339265	339265	0	+	2	2	139	171	2.0
CP008925.1	h6.sal.bam	other	339266	339266	0	+	0	3	139	181	0.0
CP008925.1	h6.sal.bam	other	339267	339267	0	+	0	2	136	178	0.0
CP008925.1	h6.sal.bam	other	339268	339268	0	+	0	2	136	179	0.0
CP008925.1	h6.sal.bam	other	339269	339269	0	+	1	2	137	179	1.0
CP008925.1	h6.sal.bam	other	339270	339270	0	+	4	2	138	181	4.0
CP008925.1	h6.sal.bam	other	339271	339271	0	+	0	3	138	179	0.0
CP008925.1	h6.sal.bam	other	339272	339272	0	+	4	3	142	183	4.0
CP008925.1	h6.sal.bam	other	339273	339273	0	+	1	2	138	182	1.0
CP008925.1	h6.sal.bam	other	339274	339274	0	+	0	4	138	182	0.0
CP008925.1	h6.sal.bam	other	339275	339275	0	+	2	2	139	182	2.0
CP008925.1	h6.sal.bam	other	339276	339276	0	+	2	1	138	180	2.0
CP008925.1	h6.sal.bam	other	339277	339277	0	+	2	0	137	179	2.0
CP008925.1	h6.sal.bam	other	339278	339278	0	+	4	2	139	182	4.0
CP008925.1	h6.sal.bam	other	339279	339279	0	+	1	2	136	181	1.0
CP008925.1	h6.sal.bam	other	339280	339280	0	+	1	2	137	181	1.0
CP008925.1	h6.sal.bam	other	339281	339281	0	+	0	2	134	181	0.0
CP008925.1	h6.sal.bam	other	339282	339282	0	+	1	14	133	179	1.0
CP008925.1	h6.sal.bam	other	339283	339283	0	+	1	2	132	165	1.0
CP008925.1	h6.sal.bam	other	339284	339284	0	+	2	2	134	166	2.0
CP008925.1	h6.sal.bam	other	339285	339285	0	+	0	1	129	166	0.0
CP008925.1	h6.sal.bam	other	339286	339286	0	+	0	3	124	166	0.0
CP008925.1	h6.sal.bam	other	339287	339287	0	+	3	6	127	166	3.0
CP008925.1	h6.sal.bam	other	339288	339288	0	+	0	0	127	163	0.0
CP008925.1	h6.sal.bam	other	339289	339289	0	+	1	3	128	163	1.0
CP008925.1	h6.sal.bam	other	339290	339290	0	+	3	3	124	163	3.0
CP008925.1	h6.sal.bam	other	339291	339291	0	+	1	1	120	161	1.0
CP008925.1	h6.sal.bam	other	339292	339292	0	+	1	2	116	161	1.0
CP008925.1	h6.sal.bam	other	339293	339293	0	+	1	6	117	160	1.0
CP008925.1	h6.sal.bam	other	339294	339294	0	+	3	1	119	156	3.0
CP008925.1	h6.sal.bam	other	339295	339295	0	+	2	7	118	157	2.0
CP008925.1	h6.sal.bam	other	339296	339296	0	+	5	0	120	155	5.0
CP008925.1	h6.sal.bam	other	339297	339297	0	+	0	2	118	155	0.0
CP008925.1	h6.sal.bam	other	339298	339298	0	+	2	2	117	160	2.0
CP008925.1	h6.sal.bam	other	339299	339299	0	+	0	3	116	158	0.0
CP008925.1	h6.sal.bam	other	339300	339300	0	+	0	0	113	155	0.0
CP008925.1	h6.sal.bam	other	339301	339301	0	+	1	1	113	160	1.0
CP008925.1	h6.sal.bam	other	339302	339302	0	+	1	3	110	160	1.0
CP008925.1	h6.sal.bam	other	339303	339303	0	+	0	4	107	158	0.0
CP008925.1	h6.sal.bam	other	339304	339304	0	+	1	2	108	154	1.0
CP008925.1	h6.sal.bam	other	339305	339305	0	+	0	1	108	157	0.0
CP008925.1	h6.sal.bam	other	339306	339306	0	+	1	4	107	156	1.0
CP008925.1	h6.sal.bam	other	339307	339307	0	+	4	4	108	153	4.0
CP008925.1	h6.sal.bam	other	339308	339308	0	+	3	3	106	150	3.0
CP008925.1	h6.sal.bam	other	339309	339309	0	+	0	1	106	147	0.0
CP008925.1	h6.sal.bam	other	339310	339310	0	+	1	1	105	153	1.0
CP008925.1	h6.sal.bam	other	339311	339311	0	+	1	2	106	152	1.0
CP008925.1	h6.sal.bam	other	339312	339312	0	+	0	3	106	155	0.0
CP008925.1	h6.sal.bam	other	339313	339313	0	+	1	3	105	157	1.0
CP008925.1	h6.sal.bam	other	339314	339314	0	+	3	4	107	155	3.0
CP008925.1	h6.sal.bam	other	339315	339315	0	+	0	1	105	152	0.0
CP008925.1	h6.sal.bam	other	339316	339316	0	+	0	4	105	153	0.0
CP008925.1	h6.sal.bam	other	339317	339317	0	+	1	1	102	152	1.0
CP008925.1	h6.sal.bam	other	339318	339318	0	+	2	4	101	154	2.0
CP008925.1	h6.sal.bam	other	339319	339319	0	+	2	4	97	151	2.0
CP008925.1	h6.sal.bam	other	339320	339320	0	+	3	0	99	150	3.0
CP008925.1	h6.sal.bam	other	339321	339321	0	+	1	0	97	151	1.0
CP008925.1	h6.sal.bam	GTTC	339322	339322	339330	+	4	0	98	152	4.0
CP008925.1	h6.sal.bam	other	339323	339323	0	+	0	1	97	153	0.0
CP008925.1	h6.sal.bam	GTTC	339324	339324	339330	+	0	1	97	152	0.0
CP008925.1	h6.sal.bam	other	339325	339325	0	+	2	2	99	152	2.0
CP008925.1	h6.sal.bam	other	339326	339326	0	+	2	1	99	152	2.0
CP008925.1	h6.sal.bam	other	339327	339327	0	+	1	0	98	152	1.0
CP008925.1	h6.sal.bam	other	339328	339328	0	+	0	5	97	155	0.0
CP008925.1	h6.sal.bam	other	339329	339329	0	+	2	3	98	152	2.0
CP008925.1	h6.sal.bam	other	339330	339330	0	+	2	1	100	150	2.0
CP008925.1	h6.sal.bam	other	339331	339331	0	+	1	1	100	148	1.0
CP008925.1	h6.sal.bam	other	339332	339332	0	+	1	1	100	150	1.0
CP008925.1	h6.sal.bam	other	339333	339333	0	+	2	5	101	152	2.0
CP008925.1	h6.sal.bam	other	339334	339334	0	+	0	1	101	149	0.0
CP008925.1	h6.sal.bam	other	339335	339335	0	+	1	1	94	148	1.0
CP008925.1	h6.sal.bam	other	339336	339336	0	+	1	3	95	148	1.0
CP008925.1	h6.sal.bam	other	339337	339337	0	+	0	3	95	145	0.0
CP008925.1	h6.sal.bam	other	339338	339338	0	+	2	1	96	144	2.0
CP008925.1	h6.sal.bam	GTTC	339339	339339	339330	+	2	9	98	143	2.0
CP008925.1	h6.sal.bam	other	339340	339340	0	+	0	4	96	134	0.0
CP008925.1	h6.sal.bam	GTTC	339341	339341	339330	+	6	2	102	136	6.0
CP008925.1	h6.sal.bam	other	339342	339342	0	+	4	1	106	134	4.0
CP008925.1	h6.sal.bam	other	339343	339343	0	+	3	2	109	133	3.0
CP008925.1	h6.sal.bam	other	339344	339344	0	+	0	3	108	133	0.0
CP008925.1	h6.sal.bam	other	339345	339345	0	+	3	0	107	133	3.0
CP008925.1	h6.sal.bam	other	339346	339346	0	+	1	7	108	135	1.0
CP008925.1	h6.sal.bam	other	339347	339347	0	+	1	2	105	129	1.0
CP008925.1	h6.sal.bam	other	339348	339348	0	+	3	2	107	127	3.0
CP008925.1	h6.sal.bam	other	339349	339349	0	+	1	4	108	127	1.0
CP008925.1	h6.sal.bam	other	339350	339350	0	+	1	0	105	125	1.0
CP008925.1	h6.sal.bam	other	339351	339351	0	+	0	0	105	125	0.0
CP008925.1	h6.sal.bam	other	339352	339352	0	+	4	3	103	131	4.0
CP008925.1	h6.sal.bam	other	339353	339353	0	+	0	2	103	128	0.0
CP008925.1	h6.sal.bam	other	339354	339354	0	+	2	1	104	131	2.0
CP008925.1	h6.sal.bam	other	339355	339355	0	+	0	1	103	131	0.0
CP008925.1	h6.sal.bam	other	339356	339356	0	+	0	1	103	131	0.0
CP008925.1	h6.sal.bam	other	339357	339357	0	+	0	0	102	131	0.0
CP008925.1	h6.sal.bam	other	339358	339358	0	+	2	2	99	133	2.0
CP008925.1	h6.sal.bam	other	339359	339359	0	+	3	2	102	132	3.0
CP008925.1	h6.sal.bam	other	339360	339360	0	+	0	1	102	131	0.0
CP008925.1	h6.sal.bam	other	339361	339361	0	+	3	7	105	134	3.0
CP008925.1	h6.sal.bam	other	339362	339362	0	+	2	2	105	127	2.0
CP008925.1	h6.sal.bam	other	339363	339363	0	+	1	1	102	125	0.6666666666666666
CP008925.1	h6.sal.bam	other	339364	339364	0	+	3	0	105	131	2.0
CP008925.1	h6.sal.bam	other	339365	339365	0	+	0	0	105	131	0.0
CP008925.1	h6.sal.bam	other	339366	339366	0	+	0	1	104	134	0.0
CP008925.1	h6.sal.bam	other	339367	339367	0	+	0	1	103	134	0.0
CP008925.1	h6.sal.bam	other	339368	339368	0	+	0	2	102	135	0.0
CP008925.1	h6.sal.bam	other	339369	339369	0	+	0	3	99	136	0.0
CP008925.1	h6.sal.bam	other	339370	339370	0	+	2	4	100	134	1.0
CP008925.1	h6.sal.bam	other	339371	339371	0	+	0	3	94	130	0.0
CP008925.1	h6.sal.bam	other	339372	339372	0	+	1	4	95	127	0.5
CP008925.1	h6.sal.bam	other	339373	339373	0	+	0	1	93	126	0.0
CP008925.1	h6.sal.bam	other	339374	339374	0	+	2	2	95	125	1.0
CP008925.1	h6.sal.bam	other	339375	339375	0	+	1	1	96	123	0.5
CP008925.1	h6.sal.bam	other	339376	339376	0	+	5	1	100	124	2.5
CP008925.1	h6.sal.bam	other	339377	339377	0	+	2	1	100	124	1.0
CP008925.1	h6.sal.bam	other	339378	339378	0	+	0	0	100	123	0.0
CP008925.1	h6.sal.bam	other	339379	339379	0	+	0	5	99	125	0.0
CP008925.1	h6.sal.bam	other	339380	339380	0	+	5	0	103	123	2.5
CP008925.1	h6.sal.bam	other	339381	339381	0	+	0	2	102	123	0.0
CP008925.1	h6.sal.bam	other	339382	339382	0	+	3	1	101	121	1.5
CP008925.1	h6.sal.bam	other	339383	339383	0	+	3	4	104	120	1.5
CP008925.1	h6.sal.bam	other	339384	339384	0	+	2	4	106	118	1.0
CP008925.1	h6.sal.bam	other	339385	339385	0	+	1	3	106	114	0.5
CP008925.1	h6.sal.bam	other	339386	339386	0	+	5	3	111	113	2.5
CP008925.1	h6.sal.bam	other	339387	339387	0	+	0	4	111	110	0.0
CP008925.1	h6.sal.bam	other	339388	339388	0	+	2	1	111	111	1.0
CP008925.1	h6.sal.bam	other	339389	339389	0	+	2	1	110	110	1.0
CP008925.1	h6.sal.bam	other	339390	339390	0	+	2	3	112	110	1.0
CP008925.1	h6.sal.bam	other	339391	339391	0	+	1	3	113	112	0.5
CP008925.1	h6.sal.bam	other	339392	339392	0	+	1	3	113	111	0.5
CP008925.1	h6.sal.bam	other	339393	339393	0	+	0	1	109	113	0.0
CP008925.1	h6.sal.bam	other	339394	339394	0	+	0	3	109	112	0.0
CP008925.1	h6.sal.bam	other	339395	339395	0	+	3	0	106	110	1.5
CP008925.1	h6.sal.bam	other	339396	339396	0	+	2	1	108	110	1.0
CP008925.1	h6.sal.bam	other	339397	339397	0	+	0	0	107	112	0.0
CP008925.1	h6.sal.bam	other	339398	339398	0	+	3	0	110	114	1.5
CP008925.1	h6.sal.bam	other	339399	339399	0	+	4	1	114	115	2.0
CP008925.1	h6.sal.bam	other	339400	339400	0	+	2	2	113	114	1.0
CP008925.1	h6.sal.bam	other	339401	339401	0	+	3	1	115	116	1.5
CP008925.1	h6.sal.bam	other	339402	339402	0	+	2	3	116	122	1.0
CP008925.1	h6.sal.bam	other	339403	339403	0	+	3	1	116	120	1.5
CP008925.1	h6.sal.bam	other	339404	339404	0	+	3	1	118	120	1.5
CP008925.1	h6.sal.bam	other	339405	339405	0	+	4	2	121	127	2.0
CP008925.1	h6.sal.bam	other	339406	339406	0	+	0	2	118	127	0.0
CP008925.1	h6.sal.bam	other	339407	339407	0	+	1	1	119	128	0.5
CP008925.1	h6.sal.bam	other	339408	339408	0	+	0	2	119	130	0.0
CP008925.1	h6.sal.bam	other	339409	339409	0	+	4	0	123	129	2.0
CP008925.1	h6.sal.bam	other	339410	339410	0	+	3	1	125	130	1.5
CP008925.1	h6.sal.bam	other	339411	339411	0	+	1	1	125	129	0.5
CP008925.1	h6.sal.bam	other	339412	339412	0	+	2	1	123	128	1.0
CP008925.1	h6.sal.bam	other	339413	339413	0	+	2	3	125	131	1.0
CP008925.1	h6.sal.bam	other	339414	339414	0	+	3	1	128	133	1.5
CP008925.1	h6.sal.bam	other	339415	339415	0	+	3	1	131	132	1.5
CP008925.1	h6.sal.bam	other	339416	339416	0	+	5	1	130	132	2.5
CP008925.1	h6.sal.bam	other	339417	339417	0	+	0	2	123	132	0.0
CP008925.1	h6.sal.bam	other	339418	339418	0	+	3	2	126	131	1.5
CP008925.1	h6.sal.bam	other	339419	339419	0	+	3	3	129	129	1.5
CP008925.1	h6.sal.bam	other	339420	339420	0	+	0	1	126	127	0.0
CP008925.1	h6.sal.bam	other	339421	339421	0	+	4	2	129	132	2.0
CP008925.1	h6.sal.bam	other	339422	339422	0	+	3	1	131	132	1.5
CP008925.1	h6.sal.bam	other	339423	339423	0	+	2	2	129	134	1.0
CP008925.1	h6.sal.bam	other	339424	339424	0	+	1	2	129	132	0.5
CP008925.1	h6.sal.bam	other	339425	339425	0	+	1	1	129	132	0.5
CP008925.1	h6.sal.bam	other	339426	339426	0	+	2	2	131	134	1.0
CP008925.1	h6.sal.bam	other	339427	339427	0	+	0	5	128	135	0.0
CP008925.1	h6.sal.bam	other	339428	339428	0	+	1	1	129	131	0.5
CP008925.1	h6.sal.bam	other	339429	339429	0	+	4	1	131	131	2.0
CP008925.1	h6.sal.bam	other	339430	339430	0	+	0	2	131	135	0.0
CP008925.1	h6.sal.bam	other	339431	339431	0	+	1	1	132	134	0.5
CP008925.1	h6.sal.bam	other	339432	339432	0	+	2	1	134	133	1.0
CP008925.1	h6.sal.bam	other	339433	339433	0	+	5	3	137	137	2.5
CP008925.1	h6.sal.bam	other	339434	339434	0	+	2	1	136	135	1.0
CP008925.1	h6.sal.bam	other	339435	339435	0	+	2	4	138	134	1.0
CP008925.1	h6.sal.bam	other	339436	339436	0	+	2	0	136	130	1.0
CP008925.1	h6.sal.bam	other	339437	339437	0	+	0	2	134	130	0.0
CP008925.1	h6.sal.bam	other	339438	339438	0	+	2	5	135	128	1.0
CP008925.1	h6.sal.bam	other	339439	339439	0	+	1	1	133	127	0.5
CP008925.1	h6.sal.bam	other	339440	339440	0	+	1	2	134	127	0.5
CP008925.1	h6.sal.bam	other	339441	339441	0	+	2	2	136	127	1.0
CP008925.1	h6.sal.bam	other	339442	339442	0	+	1	4	137	126	0.5
CP008925.1	h6.sal.bam	other	339443	339443	0	+	2	1	139	122	1.0
CP008925.1	h6.sal.bam	other	339444	339444	0	+	2	1	141	121	1.0
CP008925.1	h6.sal.bam	other	339445	339445	0	+	3	2	142	126	1.5
CP008925.1	h6.sal.bam	other	339446	339446	0	+	1	0	142	125	0.5
CP008925.1	h6.sal.bam	other	339447	339447	0	+	1	1	143	125	0.5
CP008925.1	h6.sal.bam	other	339448	339448	0	+	2	0	145	124	1.0
CP008925.1	h6.sal.bam	other	339449	339449	0	+	1	1	144	126	0.5
CP008925.1	h6.sal.bam	other	339450	339450	0	+	2	3	145	127	1.0
CP008925.1	h6.sal.bam	other	339451	339451	0	+	1	0	141	128	0.5
CP008925.1	h6.sal.bam	other	339452	339452	0	+	1	2	140	128	0.5
CP008925.1	h6.sal.bam	other	339453	339453	0	+	1	2	141	126	0.5
CP008925.1	h6.sal.bam	other	339454	339454	0	+	2	3	138	126	1.0
CP008925.1	h6.sal.bam	other	339455	339455	0	+	2	1	140	123	1.0
CP008925.1	h6.sal.bam	other	339456	339456	0	+	1	0	141	125	0.5
CP008925.1	h6.sal.bam	other	339457	339457	0	+	3	0	141	125	1.5
CP008925.1	h6.sal.bam	other	339458	339458	0	+	2	1	140	125	1.0
CP008925.1	h6.sal.bam	other	339459	339459	0	+	0	1	137	127	0.0
CP008925.1	h6.sal.bam	other	339460	339460	0	+	2	1	138	126	1.0
CP008925.1	h6.sal.bam	other	339461	339461	0	+	2	2	136	129	1.0
CP008925.1	h6.sal.bam	other	339462	339462	0	+	2	5	138	129	1.0
CP008925.1	h6.sal.bam	other	339463	339463	0	+	4	1	140	131	2.0
CP008925.1	h6.sal.bam	other	339464	339464	0	+	3	2	138	134	1.5
CP008925.1	h6.sal.bam	other	339465	339465	0	+	1	3	139	133	0.5
CP008925.1	h6.sal.bam	other	339466	339466	0	+	1	1	140	130	0.5
CP008925.1	h6.sal.bam	other	339467	339467	0	+	4	2	143	133	2.0
CP008925.1	h6.sal.bam	other	339468	339468	0	+	3	0	146	132	1.5
CP008925.1	h6.sal.bam	other	339469	339469	0	+	2	1	148	133	1.0
CP008925.1	h6.sal.bam	other	339470	339470	0	+	2	1	147	132	1.0
CP008925.1	h6.sal.bam	other	339471	339471	0	+	1	2	146	133	0.5
CP008925.1	h6.sal.bam	other	339472	339472	0	+	4	0	147	134	2.0
CP008925.1	h6.sal.bam	other	339473	339473	0	+	3	0	150	134	1.5
CP008925.1	h6.sal.bam	other	339474	339474	0	+	1	3	147	141	0.5
CP008925.1	h6.sal.bam	other	339475	339475	0	+	1	4	146	142	0.5
CP008925.1	h6.sal.bam	other	339476	339476	0	+	0	3	143	138	0.0
CP008925.1	h6.sal.bam	other	339477	339477	0	+	2	1	141	138	1.0
CP008925.1	h6.sal.bam	other	339478	339478	0	+	1	1	139	138	0.5
CP008925.1	h6.sal.bam	other	339479	339479	0	+	1	8	140	138	0.5
CP008925.1	h6.sal.bam	other	339480	339480	0	+	0	3	135	132	0.0
CP008925.1	h6.sal.bam	other	339481	339481	0	+	0	2	134	129	0.0
CP008925.1	h6.sal.bam	other	339482	339482	0	+	0	2	133	127	0.0
CP008925.1	h6.sal.bam	other	339483	339483	0	+	3	2	135	126	1.5
CP008925.1	h6.sal.bam	other	339484	339484	0	+	0	0	133	132	0.0
CP008925.1	h6.sal.bam	other	339485	339485	0	+	6	1	135	134	3.0
CP008925.1	h6.sal.bam	other	339486	339486	0	+	2	0	136	135	1.0
CP008925.1	h6.sal.bam	other	339487	339487	0	+	2	4	131	135	1.0
CP008925.1	h6.sal.bam	other	339488	339488	0	+	0	5	131	132	0.0
CP008925.1	h6.sal.bam	other	339489	339489	0	+	0	0	131	129	0.0
CP008925.1	h6.sal.bam	other	339490	339490	0	+	2	2	130	129	1.0
CP008925.1	h6.sal.bam	other	339491	339491	0	+	2	1	127	131	1.0
CP008925.1	h6.sal.bam	other	339492	339492	0	+	0	0	127	130	0.0
CP008925.1	h6.sal.bam	other	339493	339493	0	+	1	1	125	131	0.5
CP008925.1	h6.sal.bam	other	339494	339494	0	+	0	1	122	130	0.0
CP008925.1	h6.sal.bam	other	339495	339495	0	+	0	4	122	133	0.0
CP008925.1	h6.sal.bam	other	339496	339496	0	+	2	2	120	129	1.0
CP008925.1	h6.sal.bam	other	339497	339497	0	+	2	3	119	127	1.0
CP008925.1	h6.sal.bam	other	339498	339498	0	+	4	2	122	129	2.0
CP008925.1	h6.sal.bam	other	339499	339499	0	+	4	2	125	127	2.0
CP008925.1	h6.sal.bam	other	339500	339500	0	+	3	1	125	128	1.5
CP008925.1	h6.sal.bam	other	339501	339501	0	+	4	2	129	127	2.0
CP008925.1	h6.sal.bam	other	339502	339502	0	+	3	1	132	131	1.5
CP008925.1	h6.sal.bam	other	339503	339503	0	+	2	2	133	130	1.0
CP008925.1	h6.sal.bam	other	339504	339504	0	+	0	4	129	129	0.0
CP008925.1	h6.sal.bam	other	339505	339505	0	+	4	1	132	125	2.0
CP008925.1	h6.sal.bam	other	339506	339506	0	+	3	3	135	125	1.5
CP008925.1	h6.sal.bam	other	339507	339507	0	+	0	2	132	122	0.0
CP008925.1	h6.sal.bam	other	339508	339508	0	+	0	1	127	122	0.0
CP008925.1	h6.sal.bam	other	339509	339509	0	+	1	0	126	121	0.5
CP008925.1	h6.sal.bam	other	339510	339510	0	+	1	0	123	121	0.5
CP008925.1	h6.sal.bam	other	339511	339511	0	+	5	1	128	125	2.5
CP008925.1	h6.sal.bam	other	339512	339512	0	+	2	1	130	124	1.0
CP008925.1	h6.sal.bam	other	339513	339513	0	+	0	2	128	125	0.0
CP008925.1	h6.sal.bam	other	339514	339514	0	+	2	1	129	124	1.3333333333333333
CP008925.1	h6.sal.bam	other	339515	339515	0	+	1	3	129	124	0.6666666666666666
CP008925.1	h6.sal.bam	other	339516	339516	0	+	1	1	128	121	0.5
CP008925.1	h6.sal.bam	other	339517	339517	0	+	2	0	127	121	1.3333333333333333
CP008925.1	h6.sal.bam	other	339518	339518	0	+	1	2	128	124	0.6666666666666666
CP008925.1	h6.sal.bam	other	339519	339519	0	+	0	3	126	123	0.0
CP008925.1	h6.sal.bam	other	339520	339520	0	+	4	1	127	120	4.0
CP008925.1	h6.sal.bam	other	339521	339521	0	+	2	0	127	123	2.0
CP008925.1	h6.sal.bam	other	339522	339522	0	+	0	2	125	124	0.0
CP008925.1	h6.sal.bam	other	339523	339523	0	+	2	2	127	125	2.0
CP008925.1	h6.sal.bam	other	339524	339524	0	+	1	3	127	128	1.0
CP008925.1	h6.sal.bam	other	339525	339525	0	+	1	1	126	129	0.6666666666666666
CP008925.1	h6.sal.bam	other	339526	339526	0	+	2	0	126	128	1.0
CP008925.1	h6.sal.bam	other	339527	339527	0	+	1	0	127	131	0.6666666666666666
CP008925.1	h6.sal.bam	other	339528	339528	0	+	3	2	130	132	1.5
CP008925.1	h6.sal.bam	other	339529	339529	0	+	2	3	130	130	1.0
CP008925.1	h6.sal.bam	other	339530	339530	0	+	2	1	130	127	1.0
CP008925.1	h6.sal.bam	other	339531	339531	0	+	3	1	132	127	1.5
CP008925.1	h6.sal.bam	other	339532	339532	0	+	1	2	130	126	0.5
CP008925.1	h6.sal.bam	other	339533	339533	0	+	6	2	133	126	3.0
CP008925.1	h6.sal.bam	other	339534	339534	0	+	3	0	136	125	1.5
CP008925.1	h6.sal.bam	other	339535	339535	0	+	3	3	139	125	1.5
CP008925.1	h6.sal.bam	other	339536	339536	0	+	1	2	138	123	0.5
CP008925.1	h6.sal.bam	other	339537	339537	0	+	3	7	133	121	1.5
CP008925.1	h6.sal.bam	other	339538	339538	0	+	1	3	133	114	0.5
CP008925.1	h6.sal.bam	other	339539	339539	0	+	0	1	133	115	0.0
CP008925.1	h6.sal.bam	other	339540	339540	0	+	2	0	134	114	1.0
CP008925.1	h6.sal.bam	other	339541	339541	0	+	0	4	132	119	0.0
CP008925.1	h6.sal.bam	other	339542	339542	0	+	1	1	128	117	0.5
CP008925.1	h6.sal.bam	other	339543	339543	0	+	4	0	130	121	2.0
CP008925.1	h6.sal.bam	other	339544	339544	0	+	1	0	129	122	0.5
CP008925.1	h6.sal.bam	other	339545	339545	0	+	3	3	124	123	1.5
CP008925.1	h6.sal.bam	other	339546	339546	0	+	0	4	123	122	0.0
CP008925.1	h6.sal.bam	other	339547	339547	0	+	0	5	123	120	0.0
CP008925.1	h6.sal.bam	other	339548	339548	0	+	2	3	122	116	2.0
CP008925.1	h6.sal.bam	other	339549	339549	0	+	3	1	124	113	3.0
CP008925.1	h6.sal.bam	other	339550	339550	0	+	10	2	134	118	10.0
CP008925.1	h6.sal.bam	other	339551	339551	0	+	5	1	139	116	5.0
CP008925.1	h6.sal.bam	other	339552	339552	0	+	0	1	135	121	0.0
CP008925.1	h6.sal.bam	other	339553	339553	0	+	3	1	138	123	3.0
CP008925.1	h6.sal.bam	other	339554	339554	0	+	0	2	138	123	0.0
CP008925.1	h6.sal.bam	other	339555	339555	0	+	3	0	136	126	3.0
CP008925.1	h6.sal.bam	other	339556	339556	0	+	3	0	139	129	3.0
CP008925.1	h6.sal.bam	other	339557	339557	0	+	0	2	139	130	0.0
CP008925.1	h6.sal.bam	other	339558	339558	0	+	0	8	139	128	0.0
CP008925.1	h6.sal.bam	other	339559	339559	0	+	0	2	139	127	0.0
CP008925.1	h6.sal.bam	other	339560	339560	0	+	0	3	135	127	0.0
CP008925.1	h6.sal.bam	other	339561	339561	0	+	3	0	136	128	3.0
CP008925.1	h6.sal.bam	other	339562	339562	0	+	0	2	134	128	0.0
CP008925.1	h6.sal.bam	other	339563	339563	0	+	0	1	134	126	0.0
CP008925.1	h6.sal.bam	other	339564	339564	0	+	0	1	134	125	0.0
CP008925.1	h6.sal.bam	other	339565	339565	0	+	0	4	132	131	0.0
CP008925.1	h6.sal.bam	other	339566	339566	0	+	2	0	132	128	2.0
CP008925.1	h6.sal.bam	other	339567	339567	0	+	1	0	132	133	1.0
CP008925.1	h6.sal.bam	other	339568	339568	0	+	2	2	133	134	2.0
CP008925.1	h6.sal.bam	other	339569	339569	0	+	1	2	134	136	1.0
CP008925.1	h6.sal.bam	other	339570	339570	0	+	3	0	137	136	3.0
CP008925.1	h6.sal.bam	other	339571	339571	0	+	1	0	136	137	1.0
CP008925.1	h6.sal.bam	other	339572	339572	0	+	0	5	134	139	0.0
CP008925.1	h6.sal.bam	other	339573	339573	0	+	4	0	131	135	4.0
CP008925.1	h6.sal.bam	other	339574	339574	0	+	2	4	132	137	2.0
CP008925.1	h6.sal.bam	other	339575	339575	0	+	2	6	131	134	2.0
CP008925.1	h6.sal.bam	other	339576	339576	0	+	7	0	131	129	7.0
CP008925.1	h6.sal.bam	other	339577	339577	0	+	0	0	128	133	0.0
CP008925.1	h6.sal.bam	other	339578	339578	0	+	3	1	130	133	3.0
CP008925.1	h6.sal.bam	other	339579	339579	0	+	3	0	127	133	3.0
CP008925.1	h6.sal.bam	other	339580	339580	0	+	0	1	127	134	0.0
CP008925.1	h6.sal.bam	other	339581	339581	0	+	1	1	121	133	1.0
CP008925.1	h6.sal.bam	other	339582	339582	0	+	2	0	123	135	2.0
CP008925.1	h6.sal.bam	other	339583	339583	0	+	0	1	123	136	0.0
CP008925.1	h6.sal.bam	other	339584	339584	0	+	0	2	117	139	0.0
CP008925.1	h6.sal.bam	other	339585	339585	0	+	2	0	119	137	2.0
CP008925.1	h6.sal.bam	other	339586	339586	0	+	2	3	120	137	2.0
CP008925.1	h6.sal.bam	other	339587	339587	0	+	2	0	120	136	2.0
CP008925.1	h6.sal.bam	other	339588	339588	0	+	0	1	120	139	0.0
CP008925.1	h6.sal.bam	other	339589	339589	0	+	0	1	114	140	0.0
CP008925.1	h6.sal.bam	other	339590	339590	0	+	3	1	116	140	3.0
CP008925.1	h6.sal.bam	other	339591	339591	0	+	5	2	118	139	5.0
CP008925.1	h6.sal.bam	other	339592	339592	0	+	1	1	114	137	1.0
CP008925.1	h6.sal.bam	other	339593	339593	0	+	1	0	112	136	1.0
CP008925.1	h6.sal.bam	other	339594	339594	0	+	0	2	112	136	0.0
CP008925.1	h6.sal.bam	other	339595	339595	0	+	0	2	111	134	0.0
CP008925.1	h6.sal.bam	other	339596	339596	0	+	0	1	111	132	0.0
CP008925.1	h6.sal.bam	other	339597	339597	0	+	1	2	112	139	1.0
CP008925.1	h6.sal.bam	other	339598	339598	0	+	0	5	112	141	0.0
CP008925.1	h6.sal.bam	other	339599	339599	0	+	0	5	107	140	0.0
CP008925.1	h6.sal.bam	other	339600	339600	0	+	0	2	107	140	0.0
CP008925.1	h6.sal.bam	other	339601	339601	0	+	0	1	105	139	0.0
CP008925.1	h6.sal.bam	other	339602	339602	0	+	2	1	107	140	2.0
CP008925.1	h6.sal.bam	other	339603	339603	0	+	2	0	106	142	2.0
CP008925.1	h6.sal.bam	other	339604	339604	0	+	1	1	106	143	1.0
CP008925.1	h6.sal.bam	other	339605	339605	0	+	1	1	107	147	1.0
CP008925.1	h6.sal.bam	other	339606	339606	0	+	0	1	105	149	0.0
CP008925.1	h6.sal.bam	other	339607	339607	0	+	0	2	96	152	0.0
CP008925.1	h6.sal.bam	other	339608	339608	0	+	4	0	98	152	4.0
CP008925.1	h6.sal.bam	other	339609	339609	0	+	1	0	99	151	1.0
CP008925.1	h6.sal.bam	other	339610	339610	0	+	2	1	100	155	2.0
CP008925.1	h6.sal.bam	other	339611	339611	0	+	2	0	101	156	2.0
CP008925.1	h6.sal.bam	other	339612	339612	0	+	2	1	97	161	2.0
CP008925.1	h6.sal.bam	other	339613	339613	0	+	1	3	98	163	1.0
CP008925.1	h6.sal.bam	other	339614	339614	0	+	3	0	99	162	3.0
CP008925.1	h6.sal.bam	GAAC	339615	339615	339623	+	2	5	101	162	2.0
CP008925.1	h6.sal.bam	other	339616	339616	0	+	3	2	98	160	3.0
CP008925.1	h6.sal.bam	GAAC	339617	339617	339623	+	0	5	98	161	0.0
CP008925.1	h6.sal.bam	other	339618	339618	0	+	3	2	101	161	3.0
CP008925.1	h6.sal.bam	other	339619	339619	0	+	0	1	101	160	0.0
CP008925.1	h6.sal.bam	other	339620	339620	0	+	1	0	102	162	1.0
CP008925.1	h6.sal.bam	other	339621	339621	0	+	9	2	111	162	9.0
CP008925.1	h6.sal.bam	other	339622	339622	0	+	1	2	112	162	1.0
CP008925.1	h6.sal.bam	other	339623	339623	0	+	1	2	112	165	1.0
CP008925.1	h6.sal.bam	other	339624	339624	0	+	5	2	109	167	5.0
CP008925.1	h6.sal.bam	other	339625	339625	0	+	1	3	108	166	1.0
CP008925.1	h6.sal.bam	other	339626	339626	0	+	3	4	111	165	3.0
CP008925.1	h6.sal.bam	other	339627	339627	0	+	1	2	109	164	1.0
CP008925.1	h6.sal.bam	other	339628	339628	0	+	0	1	109	163	0.0
CP008925.1	h6.sal.bam	other	339629	339629	0	+	0	5	109	162	0.0
CP008925.1	h6.sal.bam	other	339630	339630	0	+	1	3	106	158	1.0
CP008925.1	h6.sal.bam	other	339631	339631	0	+	5	1	111	157	5.0
CP008925.1	h6.sal.bam	GAAC	339632	339632	339623	+	1	7	112	158	1.0
CP008925.1	h6.sal.bam	other	339633	339633	0	+	2	0	114	155	2.0
CP008925.1	h6.sal.bam	GAAC	339634	339634	339623	+	3	2	114	157	3.0
CP008925.1	h6.sal.bam	other	339635	339635	0	+	2	4	116	155	2.0
CP008925.1	h6.sal.bam	other	339636	339636	0	+	0	0	116	154	0.0
CP008925.1	h6.sal.bam	other	339637	339637	0	+	1	3	117	157	1.0
CP008925.1	h6.sal.bam	other	339638	339638	0	+	3	2	120	155	3.0
CP008925.1	h6.sal.bam	other	339639	339639	0	+	6	2	126	155	6.0
CP008925.1	h6.sal.bam	other	339640	339640	0	+	0	1	122	153	0.0
CP008925.1	h6.sal.bam	other	339641	339641	0	+	2	5	124	153	2.0
CP008925.1	h6.sal.bam	other	339642	339642	0	+	1	1	121	148	1.0
CP008925.1	h6.sal.bam	other	339643	339643	0	+	0	4	120	147	0.0
CP008925.1	h6.sal.bam	other	339644	339644	0	+	1	2	121	143	1.0
CP008925.1	h6.sal.bam	other	339645	339645	0	+	0	1	119	141	0.0
CP008925.1	h6.sal.bam	other	339646	339646	0	+	5	3	122	143	5.0
CP008925.1	h6.sal.bam	other	339647	339647	0	+	1	0	123	142	0.6666666666666666
CP008925.1	h6.sal.bam	other	339648	339648	0	+	0	2	119	142	0.0
CP008925.1	h6.sal.bam	other	339649	339649	0	+	4	1	122	143	2.0
CP008925.1	h6.sal.bam	other	339650	339650	0	+	1	1	113	146	0.5
CP008925.1	h6.sal.bam	other	339651	339651	0	+	2	5	115	146	1.0
CP008925.1	h6.sal.bam	other	339652	339652	0	+	0	0	114	143	0.0
CP008925.1	h6.sal.bam	other	339653	339653	0	+	3	1	115	144	1.5
CP008925.1	h6.sal.bam	GTTC	339654	339654	339662	+	3	1	116	145	1.5
CP008925.1	h6.sal.bam	other	339655	339655	0	+	2	2	118	144	1.0
CP008925.1	h6.sal.bam	GTTC	339656	339656	339662	+	1	1	119	147	0.5
CP008925.1	h6.sal.bam	other	339657	339657	0	+	2	4	120	150	1.0
CP008925.1	h6.sal.bam	other	339658	339658	0	+	2	0	122	146	1.0
CP008925.1	h6.sal.bam	other	339659	339659	0	+	1	0	121	151	0.5
CP008925.1	h6.sal.bam	other	339660	339660	0	+	2	2	123	151	1.0
CP008925.1	h6.sal.bam	other	339661	339661	0	+	1	0	122	152	0.5
CP008925.1	h6.sal.bam	other	339662	339662	0	+	1	3	121	153	0.5
CP008925.1	h6.sal.bam	other	339663	339663	0	+	0	2	121	150	0.0
CP008925.1	h6.sal.bam	other	339664	339664	0	+	2	1	122	149	1.0
CP008925.1	h6.sal.bam	other	339665	339665	0	+	3	3	119	149	1.5
CP008925.1	h6.sal.bam	other	339666	339666	0	+	0	0	116	146	0.0
CP008925.1	h6.sal.bam	other	339667	339667	0	+	1	0	116	149	0.5
CP008925.1	h6.sal.bam	other	339668	339668	0	+	1	2	116	149	0.5
CP008925.1	h6.sal.bam	other	339669	339669	0	+	3	2	118	147	1.5
CP008925.1	h6.sal.bam	other	339670	339670	0	+	0	1	118	148	0.0
CP008925.1	h6.sal.bam	GTTC	339671	339671	339662	+	2	4	120	147	1.0
CP008925.1	h6.sal.bam	other	339672	339672	0	+	0	0	120	143	0.0
CP008925.1	h6.sal.bam	GTTC	339673	339673	339662	+	3	5	123	149	1.5
CP008925.1	h6.sal.bam	other	339674	339674	0	+	6	4	129	145	3.0
CP008925.1	h6.sal.bam	other	339675	339675	0	+	0	1	129	141	0.0
CP008925.1	h6.sal.bam	other	339676	339676	0	+	3	2	129	142	1.5
CP008925.1	h6.sal.bam	other	339677	339677	0	+	2	3	131	142	1.0
CP008925.1	h6.sal.bam	other	339678	339678	0	+	0	3	131	139	0.0
CP008925.1	h6.sal.bam	other	339679	339679	0	+	2	3	132	137	1.0
CP008925.1	h6.sal.bam	other	339680	339680	0	+	3	3	134	138	1.5
CP008925.1	h6.sal.bam	other	339681	339681	0	+	3	4	137	136	1.5
CP008925.1	h6.sal.bam	other	339682	339682	0	+	4	2	141	137	2.0
CP008925.1	h6.sal.bam	other	339683	339683	0	+	10	3	146	135	5.0
CP008925.1	h6.sal.bam	other	339684	339684	0	+	1	2	147	132	0.5
CP008925.1	h6.sal.bam	other	339685	339685	0	+	3	4	146	133	1.5
CP008925.1	h6.sal.bam	other	339686	339686	0	+	1	1	147	129	0.5
CP008925.1	h6.sal.bam	other	339687	339687	0	+	4	3	149	130	2.0
CP008925.1	h6.sal.bam	other	339688	339688	0	+	0	2	144	129	0.0
CP008925.1	h6.sal.bam	other	339689	339689	0	+	0	0	143	128	0.0
CP008925.1	h6.sal.bam	other	339690	339690	0	+	3	3	146	128	1.5
CP008925.1	h6.sal.bam	other	339691	339691	0	+	1	3	144	125	0.5
CP008925.1	h6.sal.bam	other	339692	339692	0	+	5	5	149	122	2.5
CP008925.1	h6.sal.bam	other	339693	339693	0	+	3	1	149	117	1.5
CP008925.1	h6.sal.bam	other	339694	339694	0	+	4	4	153	117	2.0
CP008925.1	h6.sal.bam	other	339695	339695	0	+	3	0	155	113	1.5
CP008925.1	h6.sal.bam	other	339696	339696	0	+	0	2	147	119	0.0
CP008925.1	h6.sal.bam	other	339697	339697	0	+	2	6	147	120	1.0
CP008925.1	h6.sal.bam	other	339698	339698	0	+	2	3	146	118	1.0
CP008925.1	h6.sal.bam	other	339699	339699	0	+	1	2	142	116	0.5
CP008925.1	h6.sal.bam	other	339700	339700	0	+	4	3	145	116	2.0
CP008925.1	h6.sal.bam	other	339701	339701	0	+	2	3	143	118	1.0
CP008925.1	h6.sal.bam	other	339702	339702	0	+	0	1	143	115	0.0
CP008925.1	h6.sal.bam	other	339703	339703	0	+	1	0	143	120	0.5
CP008925.1	h6.sal.bam	other	339704	339704	0	+	3	1	146	122	1.5
CP008925.1	h6.sal.bam	other	339705	339705	0	+	1	3	146	124	0.5
CP008925.1	h6.sal.bam	other	339706	339706	0	+	3	2	145	122	1.5
CP008925.1	h6.sal.bam	other	339707	339707	0	+	1	3	146	122	0.5
CP008925.1	h6.sal.bam	other	339708	339708	0	+	2	1	140	119	1.3333333333333333
CP008925.1	h6.sal.bam	other	339709	339709	0	+	2	0	142	119	1.0
CP008925.1	h6.sal.bam	other	339710	339710	0	+	2	3	144	121	1.3333333333333333
CP008925.1	h6.sal.bam	other	339711	339711	0	+	0	3	144	118	0.0
CP008925.1	h6.sal.bam	other	339712	339712	0	+	5	0	149	117	2.5
CP008925.1	h6.sal.bam	other	339713	339713	0	+	0	2	146	118	0.0
CP008925.1	h6.sal.bam	other	339714	339714	0	+	2	0	143	117	1.0
CP008925.1	h6.sal.bam	other	339715	339715	0	+	0	1	143	117	0.0
CP008925.1	h6.sal.bam	other	339716	339716	0	+	2	0	143	119	1.0
CP008925.1	h6.sal.bam	other	339717	339717	0	+	0	0	142	124	0.0
CP008925.1	h6.sal.bam	other	339718	339718	0	+	4	0	146	129	2.0
CP008925.1	h6.sal.bam	other	339719	339719	0	+	2	1	147	129	1.0
CP008925.1	h6.sal.bam	other	339720	339720	0	+	2	2	144	129	1.0
CP008925.1	h6.sal.bam	other	339721	339721	0	+	3	2	147	127	1.5
CP008925.1	h6.sal.bam	other	339722	339722	0	+	1	4	147	129	0.5
CP008925.1	h6.sal.bam	other	339723	339723	0	+	2	1	149	126	1.0
CP008925.1	h6.sal.bam	other	339724	339724	0	+	1	2	146	125	0.5
CP008925.1	h6.sal.bam	other	339725	339725	0	+	4	1	149	123	2.0
CP008925.1	h6.sal.bam	other	339726	339726	0	+	1	2	148	125	0.5
CP008925.1	h6.sal.bam	other	339727	339727	0	+	1	1	149	125	0.5
CP008925.1	h6.sal.bam	other	339728	339728	0	+	0	3	146	126	0.0
CP008925.1	h6.sal.bam	other	339729	339729	0	+	0	4	143	126	0.0
CP008925.1	h6.sal.bam	other	339730	339730	0	+	1	4	142	125	0.5
CP008925.1	h6.sal.bam	other	339731	339731	0	+	2	0	143	124	1.0
CP008925.1	h6.sal.bam	other	339732	339732	0	+	2	4	143	124	1.0
CP008925.1	h6.sal.bam	other	339733	339733	0	+	1	1	142	121	0.5
CP008925.1	h6.sal.bam	other	339734	339734	0	+	3	3	144	122	1.5
CP008925.1	h6.sal.bam	other	339735	339735	0	+	2	1	144	120	1.0
CP008925.1	h6.sal.bam	other	339736	339736	0	+	0	0	143	120	0.0
CP008925.1	h6.sal.bam	other	339737	339737	0	+	3	1	145	122	1.5
CP008925.1	h6.sal.bam	other	339738	339738	0	+	0	0	145	121	0.0
CP008925.1	h6.sal.bam	other	339739	339739	0	+	1	2	144	123	0.5
CP008925.1	h6.sal.bam	other	339740	339740	0	+	1	2	143	127	0.5
CP008925.1	h6.sal.bam	other	339741	339741	0	+	0	1	143	126	0.0
CP008925.1	h6.sal.bam	other	339742	339742	0	+	2	0	144	127	1.0
CP008925.1	h6.sal.bam	other	339743	339743	0	+	2	1	145	129	1.0
CP008925.1	h6.sal.bam	other	339744	339744	0	+	0	2	139	130	0.0
CP008925.1	h6.sal.bam	other	339745	339745	0	+	1	1	140	129	0.6666666666666666
CP008925.1	h6.sal.bam	other	339746	339746	0	+	1	4	141	128	0.5
CP008925.1	h6.sal.bam	other	339747	339747	0	+	1	2	141	128	0.5
CP008925.1	h6.sal.bam	other	339748	339748	0	+	5	0	142	126	2.5
CP008925.1	h6.sal.bam	other	339749	339749	0	+	3	1	142	128	1.5
CP008925.1	h6.sal.bam	other	339750	339750	0	+	0	1	142	127	0.0
CP008925.1	h6.sal.bam	other	339751	339751	0	+	1	2	140	130	1.0
CP008925.1	h6.sal.bam	other	339752	339752	0	+	3	1	140	131	3.0
CP008925.1	h6.sal.bam	other	339753	339753	0	+	1	0	141	130	1.0
CP008925.1	h6.sal.bam	other	339754	339754	0	+	3	4	140	131	3.0
CP008925.1	h6.sal.bam	other	339755	339755	0	+	1	2	141	127	1.0
CP008925.1	h6.sal.bam	other	339756	339756	0	+	1	3	139	125	1.0
CP008925.1	h6.sal.bam	other	339757	339757	0	+	1	0	135	122	1.0
CP008925.1	h6.sal.bam	other	339758	339758	0	+	1	0	127	124	1.0
CP008925.1	h6.sal.bam	other	339759	339759	0	+	2	3	128	125	2.0
CP008925.1	h6.sal.bam	other	339760	339760	0	+	0	0	120	124	0.0
CP008925.1	h6.sal.bam	other	339761	339761	0	+	3	2	123	128	3.0
CP008925.1	h6.sal.bam	other	339762	339762	0	+	2	2	125	127	2.0
CP008925.1	h6.sal.bam	other	339763	339763	0	+	1	1	126	125	1.0
CP008925.1	h6.sal.bam	other	339764	339764	0	+	5	1	131	124	5.0
CP008925.1	h6.sal.bam	other	339765	339765	0	+	1	0	129	127	1.0
CP008925.1	h6.sal.bam	other	339766	339766	0	+	0	1	128	136	0.0
CP008925.1	h6.sal.bam	other	339767	339767	0	+	2	3	125	141	2.0
CP008925.1	h6.sal.bam	other	339768	339768	0	+	1	3	123	139	1.0
CP008925.1	h6.sal.bam	other	339769	339769	0	+	2	0	121	140	2.0
CP008925.1	h6.sal.bam	other	339770	339770	0	+	3	3	121	142	3.0
CP008925.1	h6.sal.bam	other	339771	339771	0	+	4	1	125	139	4.0
CP008925.1	h6.sal.bam	other	339772	339772	0	+	3	3	126	140	3.0
CP008925.1	h6.sal.bam	other	339773	339773	0	+	0	2	123	137	0.0
CP008925.1	h6.sal.bam	other	339774	339774	0	+	0	3	123	135	0.0
CP008925.1	h6.sal.bam	other	339775	339775	0	+	2	2	121	138	2.0
CP008925.1	h6.sal.bam	other	339776	339776	0	+	4	6	123	138	4.0
CP008925.1	h6.sal.bam	other	339777	339777	0	+	1	0	124	136	1.0
CP008925.1	h6.sal.bam	other	339778	339778	0	+	3	2	125	136	3.0
CP008925.1	h6.sal.bam	other	339779	339779	0	+	2	3	125	137	2.0
CP008925.1	h6.sal.bam	other	339780	339780	0	+	2	1	125	134	2.0
CP008925.1	h6.sal.bam	other	339781	339781	0	+	0	2	122	134	0.0
CP008925.1	h6.sal.bam	other	339782	339782	0	+	3	1	123	135	3.0
CP008925.1	h6.sal.bam	other	339783	339783	0	+	2	1	124	134	2.0
CP008925.1	h6.sal.bam	other	339784	339784	0	+	0	2	123	133	0.0
CP008925.1	h6.sal.bam	other	339785	339785	0	+	2	0	118	134	2.0
CP008925.1	h6.sal.bam	other	339786	339786	0	+	0	2	118	138	0.0
CP008925.1	h6.sal.bam	other	339787	339787	0	+	1	1	119	138	1.0
CP008925.1	h6.sal.bam	other	339788	339788	0	+	1	1	120	140	1.0
CP008925.1	h6.sal.bam	other	339789	339789	0	+	2	2	120	139	2.0
CP008925.1	h6.sal.bam	other	339790	339790	0	+	2	5	121	137	2.0
CP008925.1	h6.sal.bam	other	339791	339791	0	+	2	2	122	132	2.0
CP008925.1	h6.sal.bam	other	339792	339792	0	+	2	3	123	132	2.0
CP008925.1	h6.sal.bam	other	339793	339793	0	+	0	0	119	130	0.0
CP008925.1	h6.sal.bam	other	339794	339794	0	+	0	1	117	131	0.0
CP008925.1	h6.sal.bam	other	339795	339795	0	+	1	2	115	132	1.0
CP008925.1	h6.sal.bam	other	339796	339796	0	+	3	1	116	131	2.0
CP008925.1	h6.sal.bam	other	339797	339797	0	+	3	1	118	131	1.5
CP008925.1	h6.sal.bam	other	339798	339798	0	+	5	1	121	133	3.3333333333333335
CP008925.1	h6.sal.bam	other	339799	339799	0	+	1	2	120	132	0.6666666666666666
CP008925.1	h6.sal.bam	other	339800	339800	0	+	0	2	117	133	0.0
CP008925.1	h6.sal.bam	other	339801	339801	0	+	1	2	116	131	0.6666666666666666
CP008925.1	h6.sal.bam	other	339802	339802	0	+	0	3	116	134	0.0
CP008925.1	h6.sal.bam	other	339803	339803	0	+	1	3	117	131	0.6666666666666666
CP008925.1	h6.sal.bam	other	339804	339804	0	+	1	0	118	130	0.6666666666666666
CP008925.1	h6.sal.bam	other	339805	339805	0	+	2	3	118	130	1.0
CP008925.1	h6.sal.bam	other	339806	339806	0	+	3	1	119	130	1.5
CP008925.1	h6.sal.bam	other	339807	339807	0	+	1	1	119	131	0.5
CP008925.1	h6.sal.bam	other	339808	339808	0	+	0	1	118	132	0.0
CP008925.1	h6.sal.bam	other	339809	339809	0	+	1	2	116	131	0.5
CP008925.1	h6.sal.bam	other	339810	339810	0	+	0	1	114	129	0.0
CP008925.1	h6.sal.bam	other	339811	339811	0	+	4	1	118	132	2.0
CP008925.1	h6.sal.bam	other	339812	339812	0	+	1	2	116	134	0.5
CP008925.1	h6.sal.bam	other	339813	339813	0	+	2	3	116	132	1.0
CP008925.1	h6.sal.bam	other	339814	339814	0	+	1	3	117	131	0.5
CP008925.1	h6.sal.bam	other	339815	339815	0	+	2	1	119	129	1.0
CP008925.1	h6.sal.bam	other	339816	339816	0	+	1	2	119	128	0.5
CP008925.1	h6.sal.bam	other	339817	339817	0	+	3	2	121	131	1.5
CP008925.1	h6.sal.bam	other	339818	339818	0	+	2	2	120	133	1.0
CP008925.1	h6.sal.bam	other	339819	339819	0	+	2	1	122	131	1.0
CP008925.1	h6.sal.bam	other	339820	339820	0	+	1	0	122	136	0.5
CP008925.1	h6.sal.bam	other	339821	339821	0	+	0	4	122	137	0.0
CP008925.1	h6.sal.bam	other	339822	339822	0	+	1	0	115	135	0.5
CP008925.1	h6.sal.bam	other	339823	339823	0	+	2	2	117	136	1.0
CP008925.1	h6.sal.bam	other	339824	339824	0	+	1	2	118	137	0.5
CP008925.1	h6.sal.bam	other	339825	339825	0	+	3	2	116	136	1.5
CP008925.1	h6.sal.bam	other	339826	339826	0	+	0	3	116	136	0.0
CP008925.1	h6.sal.bam	other	339827	339827	0	+	2	1	115	133	1.0
CP008925.1	h6.sal.bam	other	339828	339828	0	+	0	0	115	133	0.0
CP008925.1	h6.sal.bam	other	339829	339829	0	+	4	0	119	134	2.0
CP008925.1	h6.sal.bam	other	339830	339830	0	+	2	0	120	137	1.0
CP008925.1	h6.sal.bam	other	339831	339831	0	+	1	0	120	137	0.5
CP008925.1	h6.sal.bam	other	339832	339832	0	+	3	2	122	138	1.5
CP008925.1	h6.sal.bam	other	339833	339833	0	+	3	1	122	136	1.5
CP008925.1	h6.sal.bam	other	339834	339834	0	+	4	4	114	136	2.0
CP008925.1	h6.sal.bam	other	339835	339835	0	+	1	2	115	136	0.5
CP008925.1	h6.sal.bam	other	339836	339836	0	+	0	1	115	139	0.0
CP008925.1	h6.sal.bam	other	339837	339837	0	+	0	3	115	138	0.0
CP008925.1	h6.sal.bam	other	339838	339838	0	+	1	3	116	139	0.5
CP008925.1	h6.sal.bam	other	339839	339839	0	+	2	8	118	137	1.0
CP008925.1	h6.sal.bam	other	339840	339840	0	+	3	1	121	131	1.5
CP008925.1	h6.sal.bam	other	339841	339841	0	+	2	4	123	132	1.0
CP008925.1	h6.sal.bam	other	339842	339842	0	+	1	1	119	131	0.5
CP008925.1	h6.sal.bam	other	339843	339843	0	+	1	4	120	130	0.5
CP008925.1	h6.sal.bam	other	339844	339844	0	+	3	2	123	130	1.5
CP008925.1	h6.sal.bam	other	339845	339845	0	+	2	0	122	129	1.0
CP008925.1	h6.sal.bam	other	339846	339846	0	+	2	2	117	132	1.0
CP008925.1	h6.sal.bam	other	339847	339847	0	+	6	0	123	132	3.0
CP008925.1	h6.sal.bam	other	339848	339848	0	+	0	5	123	132	0.0
CP008925.1	h6.sal.bam	other	339849	339849	0	+	4	1	124	128	2.0
CP008925.1	h6.sal.bam	other	339850	339850	0	+	0	2	124	127	0.0
CP008925.1	h6.sal.bam	other	339851	339851	0	+	0	4	121	127	0.0
CP008925.1	h6.sal.bam	other	339852	339852	0	+	4	0	124	124	2.0
CP008925.1	h6.sal.bam	other	339853	339853	0	+	1	3	121	124	0.5
CP008925.1	h6.sal.bam	other	339854	339854	0	+	3	0	123	121	1.5
CP008925.1	h6.sal.bam	other	339855	339855	0	+	5	1	126	122	2.5
CP008925.1	h6.sal.bam	other	339856	339856	0	+	0	3	126	121	0.0
CP008925.1	h6.sal.bam	other	339857	339857	0	+	2	0	125	123	1.0
CP008925.1	h6.sal.bam	other	339858	339858	0	+	1	0	124	124	0.5
CP008925.1	h6.sal.bam	other	339859	339859	0	+	3	4	126	124	1.5
CP008925.1	h6.sal.bam	other	339860	339860	0	+	3	4	128	125	1.5
CP008925.1	h6.sal.bam	other	339861	339861	0	+	2	4	130	126	1.0
CP008925.1	h6.sal.bam	other	339862	339862	0	+	1	1	130	126	0.5
CP008925.1	h6.sal.bam	other	339863	339863	0	+	3	0	132	130	1.5
CP008925.1	h6.sal.bam	other	339864	339864	0	+	1	0	128	131	0.5
CP008925.1	h6.sal.bam	other	339865	339865	0	+	4	0	132	131	2.0
CP008925.1	h6.sal.bam	other	339866	339866	0	+	0	2	131	135	0.0
CP008925.1	h6.sal.bam	other	339867	339867	0	+	3	2	132	135	1.5
CP008925.1	h6.sal.bam	other	339868	339868	0	+	2	1	134	133	1.0
CP008925.1	h6.sal.bam	other	339869	339869	0	+	3	2	136	134	1.5
CP008925.1	h6.sal.bam	other	339870	339870	0	+	1	1	137	132	0.5
CP008925.1	h6.sal.bam	other	339871	339871	0	+	1	2	134	131	0.5
CP008925.1	h6.sal.bam	other	339872	339872	0	+	3	2	134	132	1.5
CP008925.1	h6.sal.bam	other	339873	339873	0	+	2	2	131	133	1.0
CP008925.1	h6.sal.bam	other	339874	339874	0	+	2	1	133	132	1.0
CP008925.1	h6.sal.bam	other	339875	339875	0	+	3	2	136	131	1.5
CP008925.1	h6.sal.bam	other	339876	339876	0	+	6	3	141	129	3.0
CP008925.1	h6.sal.bam	other	339877	339877	0	+	2	0	143	130	1.0
CP008925.1	h6.sal.bam	other	339878	339878	0	+	1	1	143	130	0.5
CP008925.1	h6.sal.bam	other	339879	339879	0	+	1	5	143	129	0.5
CP008925.1	h6.sal.bam	other	339880	339880	0	+	3	2	144	129	1.5
CP008925.1	h6.sal.bam	other	339881	339881	0	+	1	2	142	129	0.5
CP008925.1	h6.sal.bam	other	339882	339882	0	+	2	1	143	128	1.0
CP008925.1	h6.sal.bam	other	339883	339883	0	+	3	1	146	130	1.5
CP008925.1	h6.sal.bam	other	339884	339884	0	+	2	1	146	131	1.0
CP008925.1	h6.sal.bam	other	339885	339885	0	+	1	1	147	130	0.5
CP008925.1	h6.sal.bam	other	339886	339886	0	+	2	3	145	134	1.0
CP008925.1	h6.sal.bam	other	339887	339887	0	+	0	0	141	132	0.0
CP008925.1	h6.sal.bam	other	339888	339888	0	+	0	2	141	132	0.0
CP008925.1	h6.sal.bam	other	339889	339889	0	+	1	3	142	136	0.5
CP008925.1	h6.sal.bam	other	339890	339890	0	+	3	0	144	137	1.5
CP008925.1	h6.sal.bam	other	339891	339891	0	+	7	3	147	138	3.5
CP008925.1	h6.sal.bam	GAAC	339892	339892	339900	+	1	2	148	135	0.5
CP008925.1	h6.sal.bam	other	339893	339893	0	+	4	2	150	139	2.0
CP008925.1	h6.sal.bam	GAAC	339894	339894	339900	+	3	4	151	139	1.5
CP008925.1	h6.sal.bam	other	339895	339895	0	+	0	1	148	136	0.0
CP008925.1	h6.sal.bam	other	339896	339896	0	+	2	2	150	135	1.3333333333333333
CP008925.1	h6.sal.bam	other	339897	339897	0	+	2	1	152	133	2.0
CP008925.1	h6.sal.bam	other	339898	339898	0	+	1	3	151	133	0.6666666666666666
CP008925.1	h6.sal.bam	other	339899	339899	0	+	1	3	152	131	1.0
CP008925.1	h6.sal.bam	other	339900	339900	0	+	1	1	150	130	1.0
CP008925.1	h6.sal.bam	other	339901	339901	0	+	0	0	148	130	0.0
CP008925.1	h6.sal.bam	other	339902	339902	0	+	2	1	150	130	2.0
CP008925.1	h6.sal.bam	other	339903	339903	0	+	2	2	152	129	2.0
CP008925.1	h6.sal.bam	other	339904	339904	0	+	1	2	149	127	1.0
CP008925.1	h6.sal.bam	other	339905	339905	0	+	3	1	149	128	3.0
CP008925.1	h6.sal.bam	other	339906	339906	0	+	0	0	145	129	0.0
CP008925.1	h6.sal.bam	other	339907	339907	0	+	1	0	143	130	1.0
CP008925.1	h6.sal.bam	other	339908	339908	0	+	1	2	141	132	1.0
CP008925.1	h6.sal.bam	GAAC	339909	339909	339900	+	0	6	141	130	0.0
CP008925.1	h6.sal.bam	other	339910	339910	0	+	0	2	139	125	0.0
CP008925.1	h6.sal.bam	GAAC	339911	339911	339900	+	3	0	142	126	3.0
CP008925.1	h6.sal.bam	other	339912	339912	0	+	2	4	144	128	2.0
CP008925.1	h6.sal.bam	other	339913	339913	0	+	0	1	138	126	0.0
CP008925.1	h6.sal.bam	other	339914	339914	0	+	2	2	140	127	2.0
CP008925.1	h6.sal.bam	other	339915	339915	0	+	2	2	142	129	2.0
CP008925.1	h6.sal.bam	other	339916	339916	0	+	1	3	141	127	1.0
CP008925.1	h6.sal.bam	other	339917	339917	0	+	4	0	144	126	4.0
CP008925.1	h6.sal.bam	other	339918	339918	0	+	6	3	149	127	6.0
CP008925.1	h6.sal.bam	other	339919	339919	0	+	1	1	143	124	1.0
CP008925.1	h6.sal.bam	other	339920	339920	0	+	1	3	144	124	1.0
CP008925.1	h6.sal.bam	other	339921	339921	0	+	0	2	144	122	0.0
CP008925.1	h6.sal.bam	other	339922	339922	0	+	0	0	137	120	0.0
CP008925.1	h6.sal.bam	other	339923	339923	0	+	5	1	142	121	5.0
CP008925.1	h6.sal.bam	other	339924	339924	0	+	2	1	140	121	2.0
CP008925.1	h6.sal.bam	other	339925	339925	0	+	3	2	143	122	3.0
CP008925.1	h6.sal.bam	other	339926	339926	0	+	3	0	145	129	3.0
CP008925.1	h6.sal.bam	other	339927	339927	0	+	1	0	143	130	1.0
CP008925.1	h6.sal.bam	other	339928	339928	0	+	0	0	142	131	0.0
CP008925.1	h6.sal.bam	other	339929	339929	0	+	1	1	133	132	1.0
CP008925.1	h6.sal.bam	other	339930	339930	0	+	1	2	134	131	1.0
CP008925.1	h6.sal.bam	other	339931	339931	0	+	1	3	134	130	1.0
CP008925.1	h6.sal.bam	other	339932	339932	0	+	2	2	136	127	2.0
CP008925.1	h6.sal.bam	other	339933	339933	0	+	2	5	138	127	2.0
CP008925.1	h6.sal.bam	other	339934	339934	0	+	1	2	136	122	1.0
CP008925.1	h6.sal.bam	other	339935	339935	0	+	1	2	135	123	1.0
CP008925.1	h6.sal.bam	other	339936	339936	0	+	1	4	130	121	1.0
CP008925.1	h6.sal.bam	other	339937	339937	0	+	3	5	133	121	3.0
CP008925.1	h6.sal.bam	other	339938	339938	0	+	2	2	135	119	2.0
CP008925.1	h6.sal.bam	other	339939	339939	0	+	1	1	135	117	1.0
CP008925.1	h6.sal.bam	other	339940	339940	0	+	4	2	135	117	4.0
CP008925.1	h6.sal.bam	other	339941	339941	0	+	0	2	134	116	0.0
CP008925.1	h6.sal.bam	other	339942	339942	0	+	1	1	132	115	1.0
CP008925.1	h6.sal.bam	other	339943	339943	0	+	2	0	132	117	2.0
CP008925.1	h6.sal.bam	other	339944	339944	0	+	1	1	130	117	1.0
CP008925.1	h6.sal.bam	other	339945	339945	0	+	1	1	131	116	1.0
CP008925.1	h6.sal.bam	other	339946	339946	0	+	1	2	116	119	1.0
CP008925.1	h6.sal.bam	other	339947	339947	0	+	1	3	116	117	1.0
CP008925.1	h6.sal.bam	other	339948	339948	0	+	2	1	118	114	2.0
CP008925.1	h6.sal.bam	other	339949	339949	0	+	0	2	118	113	0.0
CP008925.1	h6.sal.bam	other	339950	339950	0	+	0	1	118	111	0.0
CP008925.1	h6.sal.bam	other	339951	339951	0	+	0	2	118	110	0.0
CP008925.1	h6.sal.bam	other	339952	339952	0	+	3	4	119	118	3.0
CP008925.1	h6.sal.bam	other	339953	339953	0	+	1	1	119	114	1.0
CP008925.1	h6.sal.bam	other	339954	339954	0	+	2	0	120	114	2.0
CP008925.1	h6.sal.bam	other	339955	339955	0	+	0	2	117	114	0.0
CP008925.1	h6.sal.bam	other	339956	339956	0	+	2	1	118	112	2.0
CP008925.1	h6.sal.bam	other	339957	339957	0	+	1	3	117	121	1.0
CP008925.1	h6.sal.bam	other	339958	339958	0	+	1	3	115	118	1.0
CP008925.1	h6.sal.bam	other	339959	339959	0	+	2	3	115	115	2.0
CP008925.1	h6.sal.bam	other	339960	339960	0	+	1	0	114	114	1.0
CP008925.1	h6.sal.bam	other	339961	339961	0	+	1	1	114	115	1.0
CP008925.1	h6.sal.bam	other	339962	339962	0	+	1	2	115	115	1.0
CP008925.1	h6.sal.bam	other	339963	339963	0	+	2	3	117	115	2.0
CP008925.1	h6.sal.bam	other	339964	339964	0	+	2	4	118	115	2.0
CP008925.1	h6.sal.bam	other	339965	339965	0	+	0	1	114	115	0.0
CP008925.1	h6.sal.bam	other	339966	339966	0	+	0	3	108	114	0.0
CP008925.1	h6.sal.bam	other	339967	339967	0	+	1	3	108	163	1.0
CP008925.1	h6.sal.bam	other	339968	339968	0	+	1	2	105	204	1.0
CP008925.1	h6.sal.bam	other	339969	339969	0	+	0	1	102	203	0.0
CP008925.1	h6.sal.bam	other	339970	339970	0	+	2	1	104	204	2.0
CP008925.1	h6.sal.bam	other	339971	339971	0	+	3	1	105	204	3.0
CP008925.1	h6.sal.bam	other	339972	339972	0	+	1	0	105	203	1.0
CP008925.1	h6.sal.bam	other	339973	339973	0	+	2	1	106	205	2.0
CP008925.1	h6.sal.bam	other	339974	339974	0	+	4	2	109	205	4.0
CP008925.1	h6.sal.bam	other	339975	339975	0	+	0	1	108	203	0.0
CP008925.1	h6.sal.bam	other	339976	339976	0	+	0	0	107	203	0.0
CP008925.1	h6.sal.bam	other	339977	339977	0	+	0	0	106	208	0.0
CP008925.1	h6.sal.bam	other	339978	339978	0	+	0	2	104	210	0.0
CP008925.1	h6.sal.bam	other	339979	339979	0	+	0	1	103	208	0.0
CP008925.1	h6.sal.bam	other	339980	339980	0	+	1	2	101	208	1.0
CP008925.1	h6.sal.bam	other	339981	339981	0	+	0	1	101	208	0.0
CP008925.1	h6.sal.bam	other	339982	339982	0	+	0	2	100	207	0.0
CP008925.1	h6.sal.bam	other	339983	339983	0	+	2	1	101	260	2.0
CP008925.1	h6.sal.bam	other	339984	339984	0	+	2	0	103	260	2.0
CP008925.1	h6.sal.bam	other	339985	339985	0	+	0	3	102	260	0.0
CP008925.1	h6.sal.bam	other	339986	339986	0	+	0	2	98	264	0.0
CP008925.1	h6.sal.bam	other	339987	339987	0	+	1	2	99	262	1.0
CP008925.1	h6.sal.bam	other	339988	339988	0	+	0	3	99	260	0.0
CP008925.1	h6.sal.bam	other	339989	339989	0	+	0	3	96	257	0.0
CP008925.1	h6.sal.bam	other	339990	339990	0	+	1	1	94	255	1.0
CP008925.1	h6.sal.bam	other	339991	339991	0	+	0	1	94	254	0.0
CP008925.1	h6.sal.bam	other	339992	339992	0	+	1	1	85	257	1.0
CP008925.1	h6.sal.bam	other	339993	339993	0	+	0	1	85	256	0.0
CP008925.1	h6.sal.bam	other	339994	339994	0	+	1	0	83	255	1.0
CP008925.1	h6.sal.bam	other	339995	339995	0	+	1	1	84	255	1.0
CP008925.1	h6.sal.bam	other	339996	339996	0	+	0	0	84	261	0.0
CP008925.1	h6.sal.bam	other	339997	339997	0	+	1	1	85	263	1.0
CP008925.1	h6.sal.bam	other	339998	339998	0	+	0	0	79	262	0.0
CP008925.1	h6.sal.bam	other	339999	339999	0	+	1	2	77	263	1.0
CP008925.1	h6.sal.bam	other	340000	340000	0	+	0	9	77	263	0.0
CP008925.1	h6.sal.bam	other	340001	340001	0	+	0	1	74	256	0.0
CP008925.1	h6.sal.bam	other	340002	340002	0	+	5	1	78	255	5.0
CP008925.1	h6.sal.bam	other	340003	340003	0	+	2	1	78	255	2.0
CP008925.1	h6.sal.bam	other	340004	340004	0	+	0	0	78	255	0.0
CP008925.1	h6.sal.bam	other	340005	340005	0	+	4	1	82	255	4.0
CP008925.1	h6.sal.bam	other	340006	340006	0	+	3	0	82	254	3.0
CP008925.1	h6.sal.bam	other	340007	340007	0	+	0	2	82	254	0.0
CP008925.1	h6.sal.bam	other	340008	340008	0	+	1	0	81	253	1.0
CP008925.1	h6.sal.bam	other	340009	340009	0	+	1	3	81	254	1.0
CP008925.1	h6.sal.bam	other	340010	340010	0	+	0	0	77	251	0.0
CP008925.1	h6.sal.bam	other	340011	340011	0	+	1	4	78	252	1.0
CP008925.1	h6.sal.bam	other	340012	340012	0	+	0	3	78	249	0.0
CP008925.1	h6.sal.bam	other	340013	340013	0	+	0	1	76	247	0.0
CP008925.1	h6.sal.bam	other	340014	340014	0	+	1	0	76	247	1.0
CP008925.1	h6.sal.bam	other	340015	340015	0	+	2	1	74	249	2.0
CP008925.1	h6.sal.bam	other	340016	340016	0	+	0	1	74	250	0.0
CP008925.1	h6.sal.bam	other	340017	340017	0	+	2	3	74	251	2.0
CP008925.1	h6.sal.bam	other	340018	340018	0	+	0	0	71	248	0.0
CP008925.1	h6.sal.bam	other	340019	340019	0	+	1	1	71	248	1.0
CP008925.1	h6.sal.bam	other	340020	340020	0	+	2	4	72	247	2.0
CP008925.1	h6.sal.bam	other	340021	340021	0	+	1	0	72	243	1.0
CP008925.1	h6.sal.bam	other	340022	340022	0	+	2	1	72	245	2.0
CP008925.1	h6.sal.bam	other	340023	340023	0	+	1	7	73	244	1.0
CP008925.1	h6.sal.bam	other	340024	340024	0	+	1	0	74	240	1.0
CP008925.1	h6.sal.bam	other	340025	340025	0	+	0	0	74	240	0.0
CP008925.1	h6.sal.bam	other	340026	340026	0	+	0	2	74	240	0.0
CP008925.1	h6.sal.bam	other	340027	340027	0	+	1	0	72	238	1.0
CP008925.1	h6.sal.bam	other	340028	340028	0	+	2	1	70	238	2.0
CP008925.1	h6.sal.bam	other	340029	340029	0	+	0	0	70	237	0.0
CP008925.1	h6.sal.bam	other	340030	340030	0	+	1	2	71	241	1.0
CP008925.1	h6.sal.bam	other	340031	340031	0	+	2	8	71	239	2.0
CP008925.1	h6.sal.bam	other	340032	340032	0	+	3	0	73	231	3.0
CP008925.1	h6.sal.bam	other	340033	340033	0	+	3	1	75	232	3.0
CP008925.1	h6.sal.bam	other	340034	340034	0	+	2	1	75	233	2.0
CP008925.1	h6.sal.bam	other	340035	340035	0	+	1	1	75	232	1.0
CP008925.1	h6.sal.bam	other	340036	340036	0	+	1	1	72	231	1.0
CP008925.1	h6.sal.bam	other	340037	340037	0	+	2	3	74	233	2.0
CP008925.1	h6.sal.bam	other	340038	340038	0	+	3	3	77	230	3.0
CP008925.1	h6.sal.bam	other	340039	340039	0	+	0	5	76	229	0.0
CP008925.1	h6.sal.bam	GAAC	340040	340040	340048	+	0	93	76	225	0.0
CP008925.1	h6.sal.bam	other	340041	340041	0	+	3	4	78	133	3.0
CP008925.1	h6.sal.bam	GAAC	340042	340042	340048	+	81	0	158	130	81.0
CP008925.1	h6.sal.bam	other	340043	340043	0	+	1	0	159	131	1.0
CP008925.1	h6.sal.bam	other	340044	340044	0	+	0	2	159	131	0.0
CP008925.1	h6.sal.bam	other	340045	340045	0	+	0	1	158	131	0.0
CP008925.1	h6.sal.bam	other	340046	340046	0	+	4	2	159	132	4.0
CP008925.1	h6.sal.bam	other	340047	340047	0	+	1	0	153	131	1.0
CP008925.1	h6.sal.bam	other	340048	340048	0	+	2	0	155	131	2.0
CP008925.1	h6.sal.bam	other	340049	340049	0	+	2	0	157	133	2.0
CP008925.1	h6.sal.bam	other	340050	340050	0	+	0	5	157	133	0.0
CP008925.1	h6.sal.bam	other	340051	340051	0	+	0	2	157	130	0.0
CP008925.1	h6.sal.bam	other	340052	340052	0	+	0	0	157	131	0.0
CP008925.1	h6.sal.bam	other	340053	340053	0	+	2	0	159	131	2.0
CP008925.1	h6.sal.bam	other	340054	340054	0	+	4	1	163	131	4.0
CP008925.1	h6.sal.bam	other	340055	340055	0	+	1	2	163	139	1.0
CP008925.1	h6.sal.bam	other	340056	340056	0	+	1	0	164	139	1.0
CP008925.1	h6.sal.bam	GAAC	340057	340057	340048	+	2	60	166	141	2.0
CP008925.1	h6.sal.bam	other	340058	340058	0	+	5	1	168	82	5.0
CP008925.1	h6.sal.bam	GAAC	340059	340059	340048	+	67	1	234	82	67.0
CP008925.1	h6.sal.bam	other	340060	340060	0	+	3	2	237	81	3.0
CP008925.1	h6.sal.bam	other	340061	340061	0	+	0	0	237	80	0.0
CP008925.1	h6.sal.bam	other	340062	340062	0	+	2	0	238	86	2.0
CP008925.1	h6.sal.bam	other	340063	340063	0	+	4	0	242	89	4.0
CP008925.1	h6.sal.bam	other	340064	340064	0	+	0	1	242	90	0.0
CP008925.1	h6.sal.bam	other	340065	340065	0	+	0	3	240	90	0.0
CP008925.1	h6.sal.bam	other	340066	340066	0	+	1	2	241	89	1.0
CP008925.1	h6.sal.bam	other	340067	340067	0	+	1	0	242	87	1.0
CP008925.1	h6.sal.bam	other	340068	340068	0	+	0	3	242	93	0.0
CP008925.1	h6.sal.bam	other	340069	340069	0	+	0	1	241	91	0.0
CP008925.1	h6.sal.bam	other	340070	340070	0	+	0	1	239	96	0.0
CP008925.1	h6.sal.bam	other	340071	340071	0	+	0	1	237	97	0.0
CP008925.1	h6.sal.bam	other	340072	340072	0	+	1	0	238	97	1.0
CP008925.1	h6.sal.bam	other	340073	340073	0	+	2	2	240	99	2.0
CP008925.1	h6.sal.bam	other	340074	340074	0	+	0	1	238	98	0.0
CP008925.1	h6.sal.bam	other	340075	340075	0	+	3	2	241	97	3.0
CP008925.1	h6.sal.bam	other	340076	340076	0	+	0	0	239	95	0.0
CP008925.1	h6.sal.bam	other	340077	340077	0	+	1	1	239	100	1.0
CP008925.1	h6.sal.bam	other	340078	340078	0	+	0	1	237	101	0.0
CP008925.1	h6.sal.bam	other	340079	340079	0	+	0	0	237	100	0.0
CP008925.1	h6.sal.bam	other	340080	340080	0	+	1	1	234	102	1.0
CP008925.1	h6.sal.bam	other	340081	340081	0	+	0	0	231	102	0.0
CP008925.1	h6.sal.bam	other	340082	340082	0	+	1	1	232	103	1.0
CP008925.1	h6.sal.bam	other	340083	340083	0	+	0	0	231	102	0.0
CP008925.1	h6.sal.bam	other	340084	340084	0	+	0	0	230	102	0.0
CP008925.1	h6.sal.bam	other	340085	340085	0	+	0	1	230	102	0.0
CP008925.1	h6.sal.bam	other	340086	340086	0	+	0	1	229	101	0.0
CP008925.1	h6.sal.bam	other	340087	340087	0	+	0	1	229	104	0.0
CP008925.1	h6.sal.bam	other	340088	340088	0	+	1	2	230	103	1.0
CP008925.1	h6.sal.bam	other	340089	340089	0	+	1	1	230	101	1.0
CP008925.1	h6.sal.bam	other	340090	340090	0	+	2	2	230	107	2.0
CP008925.1	h6.sal.bam	other	340091	340091	0	+	0	2	230	105	0.0
CP008925.1	h6.sal.bam	other	340092	340092	0	+	1	0	229	103	1.0
CP008925.1	h6.sal.bam	other	340093	340093	0	+	1	0	230	103	1.0
CP008925.1	h6.sal.bam	other	340094	340094	0	+	1	0	229	103	1.0
CP008925.1	h6.sal.bam	other	340095	340095	0	+	2	1	230	107	2.0
CP008925.1	h6.sal.bam	other	340096	340096	0	+	0	2	229	107	0.0
CP008925.1	h6.sal.bam	other	340097	340097	0	+	3	1	230	105	3.0
CP008925.1	h6.sal.bam	other	340098	340098	0	+	0	1	229	104	0.0
CP008925.1	h6.sal.bam	other	340099	340099	0	+	0	0	228	108	0.0
CP008925.1	h6.sal.bam	other	340100	340100	0	+	1	0	229	110	1.0
CP008925.1	h6.sal.bam	other	340101	340101	0	+	1	0	229	110	1.0
CP008925.1	h6.sal.bam	other	340102	340102	0	+	2	0	229	111	2.0
CP008925.1	h6.sal.bam	other	340103	340103	0	+	0	3	229	111	0.0
CP008925.1	h6.sal.bam	other	340104	340104	0	+	1	1	230	113	1.0
CP008925.1	h6.sal.bam	other	340105	340105	0	+	1	0	230	112	1.0
CP008925.1	h6.sal.bam	other	340106	340106	0	+	4	0	230	112	4.0
CP008925.1	h6.sal.bam	other	340107	340107	0	+	1	1	228	112	1.0
CP008925.1	h6.sal.bam	other	340108	340108	0	+	2	2	228	116	2.0
CP008925.1	h6.sal.bam	other	340109	340109	0	+	1	0	225	114	1.0
CP008925.1	h6.sal.bam	other	340110	340110	0	+	3	0	227	114	3.0
CP008925.1	h6.sal.bam	other	340111	340111	0	+	1	3	228	115	1.0
CP008925.1	h6.sal.bam	other	340112	340112	0	+	2	1	225	114	2.0
CP008925.1	h6.sal.bam	other	340113	340113	0	+	1	2	222	119	1.0
CP008925.1	h6.sal.bam	other	340114	340114	0	+	3	0	225	119	3.0
CP008925.1	h6.sal.bam	other	340115	340115	0	+	1	1	225	119	1.0
CP008925.1	h6.sal.bam	other	340116	340116	0	+	2	1	165	118	2.0
CP008925.1	h6.sal.bam	other	340117	340117	0	+	0	1	147	120	0.0
CP008925.1	h6.sal.bam	other	340118	340118	0	+	0	3	146	121	0.0
CP008925.1	h6.sal.bam	other	340119	340119	0	+	3	0	149	120	3.0
CP008925.1	h6.sal.bam	other	340120	340120	0	+	0	1	149	120	0.0
CP008925.1	h6.sal.bam	other	340121	340121	0	+	0	1	144	123	0.0
CP008925.1	h6.sal.bam	other	340122	340122	0	+	0	0	142	125	0.0
CP008925.1	h6.sal.bam	other	340123	340123	0	+	0	2	138	128	0.0
CP008925.1	h6.sal.bam	other	340124	340124	0	+	5	0	143	127	5.0
CP008925.1	h6.sal.bam	other	340125	340125	0	+	0	2	143	127	0.0
CP008925.1	h6.sal.bam	other	340126	340126	0	+	1	4	141	127	1.0
CP008925.1	h6.sal.bam	other	340127	340127	0	+	1	6	142	125	1.0
CP008925.1	h6.sal.bam	other	340128	340128	0	+	0	2	142	120	0.0
CP008925.1	h6.sal.bam	other	340129	340129	0	+	1	1	141	118	1.0
CP008925.1	h6.sal.bam	other	340130	340130	0	+	6	3	146	117	6.0
CP008925.1	h6.sal.bam	other	340131	340131	0	+	0	2	145	114	0.0
CP008925.1	h6.sal.bam	other	340132	340132	0	+	0	1	137	115	0.0
CP008925.1	h6.sal.bam	other	340133	340133	0	+	1	3	138	114	1.0
CP008925.1	h6.sal.bam	other	340134	340134	0	+	0	2	77	111	0.0
CP008925.1	h6.sal.bam	other	340135	340135	0	+	3	2	76	110	3.0
CP008925.1	h6.sal.bam	other	340136	340136	0	+	0	2	76	108	0.0
CP008925.1	h6.sal.bam	other	340137	340137	0	+	0	0	74	108	0.0
CP008925.1	h6.sal.bam	other	340138	340138	0	+	1	1	71	109	1.0
CP008925.1	h6.sal.bam	other	340139	340139	0	+	1	1	72	110	1.0
CP008925.1	h6.sal.bam	other	340140	340140	0	+	2	2	74	110	2.0
CP008925.1	h6.sal.bam	other	340141	340141	0	+	1	6	74	113	1.0
CP008925.1	h6.sal.bam	other	340142	340142	0	+	3	1	76	107	3.0
CP008925.1	h6.sal.bam	other	340143	340143	0	+	0	3	76	110	0.0
CP008925.1	h6.sal.bam	other	340144	340144	0	+	0	3	76	109	0.0
CP008925.1	h6.sal.bam	other	340145	340145	0	+	0	2	76	106	0.0
CP008925.1	h6.sal.bam	other	340146	340146	0	+	1	1	77	108	1.0
CP008925.1	h6.sal.bam	other	340147	340147	0	+	1	2	77	112	1.0
CP008925.1	h6.sal.bam	other	340148	340148	0	+	0	1	75	110	0.0
CP008925.1	h6.sal.bam	other	340149	340149	0	+	2	0	77	109	2.0
CP008925.1	h6.sal.bam	other	340150	340150	0	+	1	0	75	113	1.0
CP008925.1	h6.sal.bam	other	340151	340151	0	+	1	5	76	114	1.0
CP008925.1	h6.sal.bam	other	340152	340152	0	+	3	2	78	110	3.0
CP008925.1	h6.sal.bam	other	340153	340153	0	+	2	2	80	109	2.0
CP008925.1	h6.sal.bam	other	340154	340154	0	+	3	1	83	110	3.0
CP008925.1	h6.sal.bam	other	340155	340155	0	+	0	0	82	109	0.0
CP008925.1	h6.sal.bam	other	340156	340156	0	+	4	1	85	115	4.0
CP008925.1	h6.sal.bam	other	340157	340157	0	+	1	1	86	114	1.0
CP008925.1	h6.sal.bam	other	340158	340158	0	+	0	0	86	119	0.0
CP008925.1	h6.sal.bam	other	340159	340159	0	+	2	0	88	119	2.0
CP008925.1	h6.sal.bam	other	340160	340160	0	+	0	2	88	119	0.0
CP008925.1	h6.sal.bam	other	340161	340161	0	+	0	2	88	125	0.0
CP008925.1	h6.sal.bam	other	340162	340162	0	+	0	0	87	124	0.0
CP008925.1	h6.sal.bam	other	340163	340163	0	+	5	5	92	129	5.0
CP008925.1	h6.sal.bam	other	340164	340164	0	+	3	2	92	124	3.0
CP008925.1	h6.sal.bam	other	340165	340165	0	+	0	0	92	123	0.0
CP008925.1	h6.sal.bam	other	340166	340166	0	+	1	0	92	126	1.0
CP008925.1	h6.sal.bam	other	340167	340167	0	+	0	0	89	127	0.0
CP008925.1	h6.sal.bam	other	340168	340168	0	+	0	0	89	128	0.0
CP008925.1	h6.sal.bam	other	340169	340169	0	+	5	3	92	129	5.0
CP008925.1	h6.sal.bam	other	340170	340170	0	+	1	1	93	126	1.0
CP008925.1	h6.sal.bam	other	340171	340171	0	+	0	1	93	126	0.0
CP008925.1	h6.sal.bam	other	340172	340172	0	+	1	1	91	128	1.0
CP008925.1	h6.sal.bam	other	340173	340173	0	+	1	3	92	127	1.0
CP008925.1	h6.sal.bam	other	340174	340174	0	+	2	2	94	127	2.0
CP008925.1	h6.sal.bam	GTTC	340175	340175	340183	+	1	0	93	126	1.0
CP008925.1	h6.sal.bam	other	340176	340176	0	+	2	1	95	126	2.0
CP008925.1	h6.sal.bam	GTTC	340177	340177	340183	+	1	5	93	125	1.0
CP008925.1	h6.sal.bam	other	340178	340178	0	+	0	0	93	120	0.0
CP008925.1	h6.sal.bam	other	340179	340179	0	+	2	1	94	122	2.0
CP008925.1	h6.sal.bam	other	340180	340180	0	+	1	1	94	123	1.0
CP008925.1	h6.sal.bam	other	340181	340181	0	+	4	1	94	124	4.0
CP008925.1	h6.sal.bam	other	340182	340182	0	+	2	2	96	123	2.0
CP008925.1	h6.sal.bam	other	340183	340183	0	+	2	0	96	126	2.0
CP008925.1	h6.sal.bam	other	340184	340184	0	+	0	0	94	126	0.0
CP008925.1	h6.sal.bam	other	340185	340185	0	+	1	2	92	129	1.0
CP008925.1	h6.sal.bam	other	340186	340186	0	+	0	1	92	128	0.0
CP008925.1	h6.sal.bam	other	340187	340187	0	+	1	6	91	127	1.0
CP008925.1	h6.sal.bam	other	340188	340188	0	+	1	2	91	121	1.0
CP008925.1	h6.sal.bam	other	340189	340189	0	+	0	1	89	119	0.0
CP008925.1	h6.sal.bam	other	340190	340190	0	+	5	1	93	119	5.0
CP008925.1	h6.sal.bam	other	340191	340191	0	+	0	1	91	118	0.0
CP008925.1	h6.sal.bam	GTTC	340192	340192	340183	+	1	2	92	118	1.0
CP008925.1	h6.sal.bam	other	340193	340193	0	+	0	2	92	116	0.0
CP008925.1	h6.sal.bam	GTTC	340194	340194	340183	+	2	3	91	123	2.0
CP008925.1	h6.sal.bam	other	340195	340195	0	+	2	1	93	121	2.0
CP008925.1	h6.sal.bam	other	340196	340196	0	+	2	3	95	120	2.0
CP008925.1	h6.sal.bam	other	340197	340197	0	+	3	3	98	117	3.0
CP008925.1	h6.sal.bam	other	340198	340198	0	+	2	1	99	117	2.0
CP008925.1	h6.sal.bam	other	340199	340199	0	+	0	2	95	122	0.0
CP008925.1	h6.sal.bam	other	340200	340200	0	+	0	1	94	122	0.0
CP008925.1	h6.sal.bam	other	340201	340201	0	+	1	1	95	121	1.0
CP008925.1	h6.sal.bam	other	340202	340202	0	+	1	1	96	121	1.0
CP008925.1	h6.sal.bam	other	340203	340203	0	+	1	0	93	121	1.0
CP008925.1	h6.sal.bam	other	340204	340204	0	+	0	0	93	121	0.0
CP008925.1	h6.sal.bam	other	340205	340205	0	+	0	2	90	124	0.0
CP008925.1	h6.sal.bam	other	340206	340206	0	+	3	1	93	123	3.0
CP008925.1	h6.sal.bam	other	340207	340207	0	+	0	1	92	122	0.0
CP008925.1	h6.sal.bam	other	340208	340208	0	+	1	2	93	122	1.0
CP008925.1	h6.sal.bam	other	340209	340209	0	+	3	0	96	121	3.0
CP008925.1	h6.sal.bam	other	340210	340210	0	+	0	0	93	124	0.0
CP008925.1	h6.sal.bam	other	340211	340211	0	+	1	1	94	131	1.0
CP008925.1	h6.sal.bam	other	340212	340212	0	+	0	2	93	132	0.0
CP008925.1	h6.sal.bam	other	340213	340213	0	+	0	1	89	130	0.0
CP008925.1	h6.sal.bam	other	340214	340214	0	+	0	3	89	129	0.0
CP008925.1	h6.sal.bam	other	340215	340215	0	+	3	2	91	129	3.0
CP008925.1	h6.sal.bam	other	340216	340216	0	+	2	0	90	128	2.0
CP008925.1	h6.sal.bam	other	340217	340217	0	+	2	5	91	128	2.0
CP008925.1	h6.sal.bam	other	340218	340218	0	+	0	1	91	125	0.0
CP008925.1	h6.sal.bam	GAAC	340219	340219	340227	+	0	6	91	128	0.0
CP008925.1	h6.sal.bam	other	340220	340220	0	+	1	2	92	124	1.0
CP008925.1	h6.sal.bam	GAAC	340221	340221	340227	+	6	2	97	129	6.0
CP008925.1	h6.sal.bam	other	340222	340222	0	+	4	0	100	127	4.0
CP008925.1	h6.sal.bam	other	340223	340223	0	+	0	0	99	127	0.0
CP008925.1	h6.sal.bam	other	340224	340224	0	+	2	5	100	127	2.0
CP008925.1	h6.sal.bam	other	340225	340225	0	+	2	1	101	128	2.0
CP008925.1	h6.sal.bam	other	340226	340226	0	+	1	1	101	127	1.0
CP008925.1	h6.sal.bam	other	340227	340227	0	+	2	1	100	126	2.0
CP008925.1	h6.sal.bam	other	340228	340228	0	+	3	6	100	127	3.0
CP008925.1	h6.sal.bam	other	340229	340229	0	+	3	1	103	122	3.0
CP008925.1	h6.sal.bam	other	340230	340230	0	+	0	4	103	123	0.0
CP008925.1	h6.sal.bam	other	340231	340231	0	+	1	3	99	120	1.0
CP008925.1	h6.sal.bam	other	340232	340232	0	+	0	2	98	119	0.0
CP008925.1	h6.sal.bam	other	340233	340233	0	+	0	3	98	117	0.0
CP008925.1	h6.sal.bam	other	340234	340234	0	+	2	3	97	114	2.0
CP008925.1	h6.sal.bam	other	340235	340235	0	+	3	1	100	117	3.0
CP008925.1	h6.sal.bam	GAAC	340236	340236	340227	+	0	5	96	122	0.0
CP008925.1	h6.sal.bam	other	340237	340237	0	+	0	0	96	118	0.0
CP008925.1	h6.sal.bam	GAAC	340238	340238	340227	+	4	0	100	118	4.0
CP008925.1	h6.sal.bam	other	340239	340239	0	+	2	4	98	118	2.0
CP008925.1	h6.sal.bam	other	340240	340240	0	+	0	2	97	116	0.0
CP008925.1	h6.sal.bam	other	340241	340241	0	+	1	2	98	115	1.0
CP008925.1	h6.sal.bam	other	340242	340242	0	+	1	3	99	113	1.0
CP008925.1	h6.sal.bam	other	340243	340243	0	+	5	0	99	113	5.0
CP008925.1	h6.sal.bam	other	340244	340244	0	+	0	1	99	118	0.0
CP008925.1	h6.sal.bam	other	340245	340245	0	+	1	0	100	117	1.0
CP008925.1	h6.sal.bam	other	340246	340246	0	+	1	3	101	117	1.0
CP008925.1	h6.sal.bam	other	340247	340247	0	+	3	1	102	124	3.0
CP008925.1	h6.sal.bam	other	340248	340248	0	+	1	2	103	123	1.0
CP008925.1	h6.sal.bam	other	340249	340249	0	+	1	2	102	122	1.0
CP008925.1	h6.sal.bam	other	340250	340250	0	+	1	2	102	123	1.0
CP008925.1	h6.sal.bam	other	340251	340251	0	+	2	2	102	121	2.0
CP008925.1	h6.sal.bam	other	340252	340252	0	+	0	2	101	122	0.0
CP008925.1	h6.sal.bam	other	340253	340253	0	+	0	1	101	126	0.0
CP008925.1	h6.sal.bam	other	340254	340254	0	+	0	3	99	125	0.0
CP008925.1	h6.sal.bam	other	340255	340255	0	+	1	4	99	126	1.0
CP008925.1	h6.sal.bam	other	340256	340256	0	+	2	1	97	125	2.0
CP008925.1	h6.sal.bam	other	340257	340257	0	+	0	0	95	124	0.0
CP008925.1	h6.sal.bam	other	340258	340258	0	+	0	2	93	127	0.0
CP008925.1	h6.sal.bam	other	340259	340259	0	+	0	2	93	127	0.0
CP008925.1	h6.sal.bam	other	340260	340260	0	+	0	1	92	128	0.0
CP008925.1	h6.sal.bam	other	340261	340261	0	+	6	1	98	128	6.0
CP008925.1	h6.sal.bam	other	340262	340262	0	+	1	1	97	129	1.0
CP008925.1	h6.sal.bam	other	340263	340263	0	+	2	1	98	133	2.0
CP008925.1	h6.sal.bam	other	340264	340264	0	+	0	3	98	132	0.0
CP008925.1	h6.sal.bam	other	340265	340265	0	+	3	1	97	135	3.0
CP008925.1	h6.sal.bam	other	340266	340266	0	+	1	4	98	134	1.0
CP008925.1	h6.sal.bam	other	340267	340267	0	+	3	1	100	132	3.0
CP008925.1	h6.sal.bam	other	340268	340268	0	+	1	4	100	134	1.0
CP008925.1	h6.sal.bam	other	340269	340269	0	+	1	4	100	132	1.0
CP008925.1	h6.sal.bam	other	340270	340270	0	+	1	3	98	128	1.0
CP008925.1	h6.sal.bam	other	340271	340271	0	+	2	0	98	125	2.0
CP008925.1	h6.sal.bam	other	340272	340272	0	+	3	0	97	129	3.0
CP008925.1	h6.sal.bam	other	340273	340273	0	+	2	2	99	132	2.0
CP008925.1	h6.sal.bam	other	340274	340274	0	+	2	3	101	131	2.0
CP008925.1	h6.sal.bam	other	340275	340275	0	+	2	0	103	131	2.0
CP008925.1	h6.sal.bam	other	340276	340276	0	+	1	1	102	132	1.0
CP008925.1	h6.sal.bam	other	340277	340277	0	+	4	0	105	132	4.0
CP008925.1	h6.sal.bam	other	340278	340278	0	+	2	0	105	132	2.0
CP008925.1	h6.sal.bam	other	340279	340279	0	+	2	2	107	134	2.0
CP008925.1	h6.sal.bam	other	340280	340280	0	+	3	1	107	132	3.0
CP008925.1	h6.sal.bam	other	340281	340281	0	+	0	1	107	131	0.0
CP008925.1	h6.sal.bam	other	340282	340282	0	+	2	1	109	130	2.0
CP008925.1	h6.sal.bam	other	340283	340283	0	+	1	4	109	131	1.0
CP008925.1	h6.sal.bam	other	340284	340284	0	+	0	1	106	130	0.0
CP008925.1	h6.sal.bam	other	340285	340285	0	+	1	2	106	131	1.0
CP008925.1	h6.sal.bam	other	340286	340286	0	+	3	2	109	134	3.0
CP008925.1	h6.sal.bam	GTTC	340287	340287	340295	+	0	1	109	132	0.0
CP008925.1	h6.sal.bam	other	340288	340288	0	+	3	0	112	133	3.0
CP008925.1	h6.sal.bam	GTTC	340289	340289	340295	+	2	2	112	133	2.0
CP008925.1	h6.sal.bam	other	340290	340290	0	+	2	1	114	131	2.0
CP008925.1	h6.sal.bam	other	340291	340291	0	+	2	3	114	132	2.0
CP008925.1	h6.sal.bam	other	340292	340292	0	+	0	0	112	132	0.0
CP008925.1	h6.sal.bam	other	340293	340293	0	+	3	0	115	133	3.0
CP008925.1	h6.sal.bam	other	340294	340294	0	+	0	1	108	136	0.0
CP008925.1	h6.sal.bam	other	340295	340295	0	+	1	4	109	135	1.0
CP008925.1	h6.sal.bam	other	340296	340296	0	+	2	0	110	131	2.0
CP008925.1	h6.sal.bam	other	340297	340297	0	+	0	0	106	132	0.0
CP008925.1	h6.sal.bam	other	340298	340298	0	+	1	3	106	133	1.0
CP008925.1	h6.sal.bam	other	340299	340299	0	+	1	1	106	133	1.0
CP008925.1	h6.sal.bam	other	340300	340300	0	+	1	0	105	134	1.0
CP008925.1	h6.sal.bam	other	340301	340301	0	+	6	0	110	135	6.0
CP008925.1	h6.sal.bam	other	340302	340302	0	+	3	1	109	135	3.0
CP008925.1	h6.sal.bam	other	340303	340303	0	+	1	0	110	134	1.0
CP008925.1	h6.sal.bam	GTTC	340304	340304	340295	+	3	3	110	136	3.0
CP008925.1	h6.sal.bam	other	340305	340305	0	+	10	0	118	135	10.0
CP008925.1	h6.sal.bam	GTTC	340306	340306	340295	+	3	2	121	135	3.0
CP008925.1	h6.sal.bam	other	340307	340307	0	+	1	2	121	137	1.0
CP008925.1	h6.sal.bam	other	340308	340308	0	+	1	4	122	136	1.0
CP008925.1	h6.sal.bam	other	340309	340309	0	+	1	0	121	134	1.0
CP008925.1	h6.sal.bam	other	340310	340310	0	+	1	7	121	134	1.0
CP008925.1	h6.sal.bam	other	340311	340311	0	+	1	0	122	129	1.0
CP008925.1	h6.sal.bam	other	340312	340312	0	+	0	0	122	133	0.0
CP008925.1	h6.sal.bam	other	340313	340313	0	+	3	0	122	137	3.0
CP008925.1	h6.sal.bam	other	340314	340314	0	+	2	2	122	138	2.0
CP008925.1	h6.sal.bam	other	340315	340315	0	+	1	1	123	136	1.0
CP008925.1	h6.sal.bam	other	340316	340316	0	+	2	2	124	135	2.0
CP008925.1	h6.sal.bam	other	340317	340317	0	+	0	2	118	133	0.0
CP008925.1	h6.sal.bam	other	340318	340318	0	+	2	4	120	134	2.0
CP008925.1	h6.sal.bam	other	340319	340319	0	+	2	0	121	136	2.0
CP008925.1	h6.sal.bam	other	340320	340320	0	+	1	7	122	136	1.0
CP008925.1	h6.sal.bam	other	340321	340321	0	+	0	3	120	130	0.0
CP008925.1	h6.sal.bam	other	340322	340322	0	+	3	0	120	127	3.0
CP008925.1	h6.sal.bam	other	340323	340323	0	+	0	1	120	128	0.0
CP008925.1	h6.sal.bam	other	340324	340324	0	+	3	3	119	127	3.0
CP008925.1	h6.sal.bam	other	340325	340325	0	+	3	3	122	124	3.0
CP008925.1	h6.sal.bam	other	340326	340326	0	+	1	3	123	121	1.0
CP008925.1	h6.sal.bam	other	340327	340327	0	+	2	4	125	122	2.0
CP008925.1	h6.sal.bam	other	340328	340328	0	+	0	0	125	118	0.0
CP008925.1	h6.sal.bam	other	340329	340329	0	+	2	4	127	119	2.0
CP008925.1	h6.sal.bam	other	340330	340330	0	+	2	3	128	115	2.0
CP008925.1	h6.sal.bam	other	340331	340331	0	+	4	3	131	113	4.0
CP008925.1	h6.sal.bam	other	340332	340332	0	+	1	2	132	110	1.0
CP008925.1	h6.sal.bam	other	340333	340333	0	+	1	0	133	108	1.0
CP008925.1	h6.sal.bam	other	340334	340334	0	+	1	3	134	111	1.0
CP008925.1	h6.sal.bam	other	340335	340335	0	+	0	1	134	109	0.0
CP008925.1	h6.sal.bam	other	340336	340336	0	+	1	1	127	110	1.0
CP008925.1	h6.sal.bam	other	340337	340337	0	+	0	5	127	111	0.0
CP008925.1	h6.sal.bam	other	340338	340338	0	+	1	4	127	107	1.0
CP008925.1	h6.sal.bam	other	340339	340339	0	+	2	2	129	103	2.0
CP008925.1	h6.sal.bam	other	340340	340340	0	+	1	0	127	102	1.0
CP008925.1	h6.sal.bam	other	340341	340341	0	+	2	2	124	105	2.0
CP008925.1	h6.sal.bam	other	340342	340342	0	+	2	3	126	107	2.0
CP008925.1	h6.sal.bam	other	340343	340343	0	+	1	2	127	107	1.0
CP008925.1	h6.sal.bam	other	340344	340344	0	+	2	0	128	105	2.0
CP008925.1	h6.sal.bam	other	340345	340345	0	+	3	0	129	105	3.0
CP008925.1	h6.sal.bam	other	340346	340346	0	+	0	4	128	105	0.0
CP008925.1	h6.sal.bam	other	340347	340347	0	+	1	3	121	103	1.0
CP008925.1	h6.sal.bam	other	340348	340348	0	+	0	1	121	103	0.0
CP008925.1	h6.sal.bam	other	340349	340349	0	+	3	3	124	102	3.0
CP008925.1	h6.sal.bam	other	340350	340350	0	+	5	1	126	100	5.0
CP008925.1	h6.sal.bam	other	340351	340351	0	+	0	1	126	99	0.0
CP008925.1	h6.sal.bam	other	340352	340352	0	+	0	2	122	102	0.0
CP008925.1	h6.sal.bam	other	340353	340353	0	+	0	0	121	103	0.0
CP008925.1	h6.sal.bam	other	340354	340354	0	+	1	0	120	103	1.0
CP008925.1	h6.sal.bam	other	340355	340355	0	+	2	0	119	110	2.0
CP008925.1	h6.sal.bam	other	340356	340356	0	+	1	2	118	113	1.0
CP008925.1	h6.sal.bam	other	340357	340357	0	+	1	3	118	111	1.0
CP008925.1	h6.sal.bam	other	340358	340358	0	+	2	2	119	109	2.0
CP008925.1	h6.sal.bam	other	340359	340359	0	+	1	0	120	107	1.0
CP008925.1	h6.sal.bam	other	340360	340360	0	+	2	5	117	110	2.0
CP008925.1	h6.sal.bam	other	340361	340361	0	+	2	2	119	105	2.0
CP008925.1	h6.sal.bam	other	340362	340362	0	+	1	0	120	103	1.0
CP008925.1	h6.sal.bam	other	340363	340363	0	+	0	0	117	103	0.0
CP008925.1	h6.sal.bam	other	340364	340364	0	+	2	0	115	107	2.0
CP008925.1	h6.sal.bam	other	340365	340365	0	+	1	2	115	107	1.0
CP008925.1	h6.sal.bam	other	340366	340366	0	+	0	3	114	106	0.0
CP008925.1	h6.sal.bam	other	340367	340367	0	+	1	1	115	106	1.0
CP008925.1	h6.sal.bam	other	340368	340368	0	+	1	3	113	107	1.0
CP008925.1	h6.sal.bam	other	340369	340369	0	+	0	0	112	104	0.0
CP008925.1	h6.sal.bam	other	340370	340370	0	+	1	1	113	109	1.0
CP008925.1	h6.sal.bam	other	340371	340371	0	+	0	1	113	108	0.0
CP008925.1	h6.sal.bam	other	340372	340372	0	+	1	0	111	110	1.0
CP008925.1	h6.sal.bam	other	340373	340373	0	+	7	3	118	111	7.0
CP008925.1	h6.sal.bam	other	340374	340374	0	+	3	3	121	108	3.0
CP008925.1	h6.sal.bam	other	340375	340375	0	+	2	0	117	105	2.0
CP008925.1	h6.sal.bam	other	340376	340376	0	+	1	0	115	106	1.0
CP008925.1	h6.sal.bam	other	340377	340377	0	+	1	0	115	106	1.0
CP008925.1	h6.sal.bam	other	340378	340378	0	+	0	2	115	106	0.0
CP008925.1	h6.sal.bam	other	340379	340379	0	+	3	2	114	104	3.0
CP008925.1	h6.sal.bam	other	340380	340380	0	+	2	3	107	102	2.0
CP008925.1	h6.sal.bam	other	340381	340381	0	+	3	2	107	102	3.0
CP008925.1	h6.sal.bam	other	340382	340382	0	+	2	1	108	100	2.0
CP008925.1	h6.sal.bam	other	340383	340383	0	+	1	1	108	102	1.0
CP008925.1	h6.sal.bam	other	340384	340384	0	+	1	0	108	101	1.0
CP008925.1	h6.sal.bam	other	340385	340385	0	+	0	2	107	104	0.0
CP008925.1	h6.sal.bam	other	340386	340386	0	+	0	4	105	102	0.0
CP008925.1	h6.sal.bam	other	340387	340387	0	+	0	4	103	99	0.0
CP008925.1	h6.sal.bam	other	340388	340388	0	+	0	1	103	95	0.0
CP008925.1	h6.sal.bam	other	340389	340389	0	+	1	0	102	96	1.0
CP008925.1	h6.sal.bam	other	340390	340390	0	+	4	4	104	97	4.0
CP008925.1	h6.sal.bam	other	340391	340391	0	+	2	0	104	95	2.0
CP008925.1	h6.sal.bam	other	340392	340392	0	+	2	2	106	98	2.0
CP008925.1	h6.sal.bam	other	340393	340393	0	+	2	3	106	97	2.0
CP008925.1	h6.sal.bam	other	340394	340394	0	+	1	0	104	95	1.0
CP008925.1	h6.sal.bam	other	340395	340395	0	+	0	1	104	97	0.0
CP008925.1	h6.sal.bam	other	340396	340396	0	+	6	0	109	98	6.0
CP008925.1	h6.sal.bam	other	340397	340397	0	+	3	1	109	101	3.0
CP008925.1	h6.sal.bam	other	340398	340398	0	+	3	0	111	104	3.0
CP008925.1	h6.sal.bam	other	340399	340399	0	+	0	0	109	106	0.0
CP008925.1	h6.sal.bam	other	340400	340400	0	+	3	1	110	106	3.0
CP008925.1	h6.sal.bam	other	340401	340401	0	+	0	3	107	106	0.0
CP008925.1	h6.sal.bam	other	340402	340402	0	+	2	1	109	104	2.0
CP008925.1	h6.sal.bam	other	340403	340403	0	+	0	1	108	104	0.0
CP008925.1	h6.sal.bam	other	340404	340404	0	+	1	0	106	104	1.0
CP008925.1	h6.sal.bam	other	340405	340405	0	+	0	1	106	105	0.0
CP008925.1	h6.sal.bam	other	340406	340406	0	+	3	0	104	107	3.0
CP008925.1	h6.sal.bam	other	340407	340407	0	+	0	3	104	107	0.0
CP008925.1	h6.sal.bam	other	340408	340408	0	+	1	1	103	111	1.0
CP008925.1	h6.sal.bam	other	340409	340409	0	+	1	2	104	110	1.0
CP008925.1	h6.sal.bam	other	340410	340410	0	+	2	0	106	108	2.0
CP008925.1	h6.sal.bam	other	340411	340411	0	+	3	2	108	109	3.0
CP008925.1	h6.sal.bam	other	340412	340412	0	+	0	1	108	107	0.0
CP008925.1	h6.sal.bam	other	340413	340413	0	+	1	0	108	107	1.0
CP008925.1	h6.sal.bam	other	340414	340414	0	+	3	1	109	112	3.0
CP008925.1	h6.sal.bam	other	340415	340415	0	+	0	2	104	111	0.0
CP008925.1	h6.sal.bam	other	340416	340416	0	+	0	5	104	112	0.0
CP008925.1	h6.sal.bam	other	340417	340417	0	+	0	2	104	108	0.0
CP008925.1	h6.sal.bam	other	340418	340418	0	+	0	0	103	108	0.0
CP008925.1	h6.sal.bam	other	340419	340419	0	+	2	0	101	111	2.0
CP008925.1	h6.sal.bam	other	340420	340420	0	+	1	0	102	111	1.0
CP008925.1	h6.sal.bam	other	340421	340421	0	+	2	2	104	112	2.0
CP008925.1	h6.sal.bam	other	340422	340422	0	+	2	3	105	111	2.0
CP008925.1	h6.sal.bam	other	340423	340423	0	+	0	0	105	111	0.0
CP008925.1	h6.sal.bam	other	340424	340424	0	+	1	1	103	113	1.0
CP008925.1	h6.sal.bam	other	340425	340425	0	+	4	2	102	113	4.0
CP008925.1	h6.sal.bam	other	340426	340426	0	+	1	2	101	112	1.0
CP008925.1	h6.sal.bam	other	340427	340427	0	+	0	3	101	110	0.0
CP008925.1	h6.sal.bam	other	340428	340428	0	+	0	4	100	111	0.0
CP008925.1	h6.sal.bam	other	340429	340429	0	+	7	3	107	108	7.0
CP008925.1	h6.sal.bam	other	340430	340430	0	+	5	3	112	106	5.0
CP008925.1	h6.sal.bam	other	340431	340431	0	+	3	0	114	105	3.0
CP008925.1	h6.sal.bam	other	340432	340432	0	+	1	1	111	106	1.0
CP008925.1	h6.sal.bam	other	340433	340433	0	+	0	2	110	109	0.0
CP008925.1	h6.sal.bam	other	340434	340434	0	+	1	1	111	107	1.0
CP008925.1	h6.sal.bam	other	340435	340435	0	+	1	0	110	111	1.0
CP008925.1	h6.sal.bam	other	340436	340436	0	+	0	1	108	115	0.0
CP008925.1	h6.sal.bam	other	340437	340437	0	+	0	2	107	116	0.0
CP008925.1	h6.sal.bam	other	340438	340438	0	+	4	2	110	116	4.0
CP008925.1	h6.sal.bam	other	340439	340439	0	+	4	1	114	114	4.0
CP008925.1	h6.sal.bam	other	340440	340440	0	+	2	0	115	113	2.0
CP008925.1	h6.sal.bam	other	340441	340441	0	+	0	3	115	122	0.0
CP008925.1	h6.sal.bam	other	340442	340442	0	+	1	2	115	122	1.0
CP008925.1	h6.sal.bam	other	340443	340443	0	+	1	1	115	121	1.0
CP008925.1	h6.sal.bam	other	340444	340444	0	+	0	4	115	121	0.0
CP008925.1	h6.sal.bam	other	340445	340445	0	+	2	1	116	117	2.0
CP008925.1	h6.sal.bam	other	340446	340446	0	+	2	1	117	118	2.0
CP008925.1	h6.sal.bam	other	340447	340447	0	+	3	1	120	118	3.0
CP008925.1	h6.sal.bam	other	340448	340448	0	+	0	0	113	118	0.0
CP008925.1	h6.sal.bam	other	340449	340449	0	+	1	0	111	118	1.0
CP008925.1	h6.sal.bam	other	340450	340450	0	+	2	1	111	118	2.0
CP008925.1	h6.sal.bam	other	340451	340451	0	+	0	1	110	117	0.0
CP008925.1	h6.sal.bam	other	340452	340452	0	+	2	1	111	119	2.0
CP008925.1	h6.sal.bam	other	340453	340453	0	+	0	1	111	118	0.0
CP008925.1	h6.sal.bam	other	340454	340454	0	+	0	0	103	118	0.0
CP008925.1	h6.sal.bam	other	340455	340455	0	+	3	3	106	118	3.0
CP008925.1	h6.sal.bam	other	340456	340456	0	+	0	1	106	115	0.0
CP008925.1	h6.sal.bam	other	340457	340457	0	+	0	0	104	115	0.0
CP008925.1	h6.sal.bam	other	340458	340458	0	+	4	1	107	118	4.0
CP008925.1	h6.sal.bam	other	340459	340459	0	+	0	3	106	122	0.0
CP008925.1	h6.sal.bam	other	340460	340460	0	+	0	0	106	123	0.0
CP008925.1	h6.sal.bam	other	340461	340461	0	+	0	0	106	126	0.0
CP008925.1	h6.sal.bam	other	340462	340462	0	+	2	1	108	127	2.0
CP008925.1	h6.sal.bam	other	340463	340463	0	+	0	1	108	128	0.0
CP008925.1	h6.sal.bam	other	340464	340464	0	+	4	2	111	128	4.0
CP008925.1	h6.sal.bam	other	340465	340465	0	+	0	1	107	126	0.0
CP008925.1	h6.sal.bam	other	340466	340466	0	+	1	3	106	131	1.0
CP008925.1	h6.sal.bam	other	340467	340467	0	+	3	1	104	131	3.0
CP008925.1	h6.sal.bam	other	340468	340468	0	+	4	1	108	132	4.0
CP008925.1	h6.sal.bam	other	340469	340469	0	+	1	2	109	132	1.0
CP008925.1	h6.sal.bam	other	340470	340470	0	+	0	2	103	134	0.0
CP008925.1	h6.sal.bam	other	340471	340471	0	+	0	3	103	132	0.0
CP008925.1	h6.sal.bam	other	340472	340472	0	+	2	4	102	134	2.0
CP008925.1	h6.sal.bam	other	340473	340473	0	+	2	2	101	134	2.0
CP008925.1	h6.sal.bam	other	340474	340474	0	+	1	1	102	135	1.0
CP008925.1	h6.sal.bam	other	340475	340475	0	+	0	0	99	137	0.0
CP008925.1	h6.sal.bam	other	340476	340476	0	+	1	1	100	137	1.0
CP008925.1	h6.sal.bam	other	340477	340477	0	+	0	2	98	136	0.0
CP008925.1	h6.sal.bam	other	340478	340478	0	+	1	0	99	135	1.0
CP008925.1	h6.sal.bam	other	340479	340479	0	+	1	1	96	137	1.0
CP008925.1	h6.sal.bam	other	340480	340480	0	+	0	3	95	137	0.0
CP008925.1	h6.sal.bam	other	340481	340481	0	+	0	4	95	136	0.0
CP008925.1	h6.sal.bam	other	340482	340482	0	+	1	2	96	133	1.0
CP008925.1	h6.sal.bam	other	340483	340483	0	+	3	1	98	132	3.0
CP008925.1	h6.sal.bam	GTTC	340484	340484	340492	+	5	0	98	134	5.0
CP008925.1	h6.sal.bam	other	340485	340485	0	+	2	1	100	134	2.0
CP008925.1	h6.sal.bam	GTTC	340486	340486	340492	+	3	1	102	135	3.0
CP008925.1	h6.sal.bam	other	340487	340487	0	+	0	2	101	134	0.0
CP008925.1	h6.sal.bam	other	340488	340488	0	+	2	3	100	132	2.0
CP008925.1	h6.sal.bam	other	340489	340489	0	+	1	0	101	129	1.0
CP008925.1	h6.sal.bam	other	340490	340490	0	+	0	3	101	130	0.0
CP008925.1	h6.sal.bam	other	340491	340491	0	+	1	1	102	127	1.0
CP008925.1	h6.sal.bam	other	340492	340492	0	+	1	1	103	128	1.0
CP008925.1	h6.sal.bam	other	340493	340493	0	+	0	3	102	127	0.0
CP008925.1	h6.sal.bam	other	340494	340494	0	+	1	0	102	125	1.0
CP008925.1	h6.sal.bam	other	340495	340495	0	+	0	1	100	129	0.0
CP008925.1	h6.sal.bam	other	340496	340496	0	+	2	1	99	130	2.0
CP008925.1	h6.sal.bam	other	340497	340497	0	+	1	3	100	130	1.0
CP008925.1	h6.sal.bam	other	340498	340498	0	+	1	2	101	127	1.0
CP008925.1	h6.sal.bam	other	340499	340499	0	+	1	1	101	127	1.0
CP008925.1	h6.sal.bam	other	340500	340500	0	+	3	1	99	126	3.0
CP008925.1	h6.sal.bam	GTTC	340501	340501	340492	+	1	0	100	127	1.0
CP008925.1	h6.sal.bam	other	340502	340502	0	+	0	4	100	127	0.0
CP008925.1	h6.sal.bam	GTTC	340503	340503	340492	+	1	1	99	125	1.0
CP008925.1	h6.sal.bam	other	340504	340504	0	+	1	1	90	124	1.0
CP008925.1	h6.sal.bam	other	340505	340505	0	+	1	2	91	123	1.0
CP008925.1	h6.sal.bam	other	340506	340506	0	+	3	1	91	121	3.0
CP008925.1	h6.sal.bam	other	340507	340507	0	+	0	4	90	125	0.0
CP008925.1	h6.sal.bam	other	340508	340508	0	+	1	3	91	121	1.0
CP008925.1	h6.sal.bam	other	340509	340509	0	+	1	2	91	123	1.0
CP008925.1	h6.sal.bam	other	340510	340510	0	+	0	5	90	122	0.0
CP008925.1	h6.sal.bam	other	340511	340511	0	+	1	3	91	120	1.0
CP008925.1	h6.sal.bam	other	340512	340512	0	+	1	1	92	118	1.0
CP008925.1	h6.sal.bam	other	340513	340513	0	+	1	5	89	118	1.0
CP008925.1	h6.sal.bam	other	340514	340514	0	+	0	3	84	114	0.0
CP008925.1	h6.sal.bam	other	340515	340515	0	+	4	3	88	112	4.0
CP008925.1	h6.sal.bam	other	340516	340516	0	+	1	1	89	111	1.0
CP008925.1	h6.sal.bam	other	340517	340517	0	+	1	0	89	110	1.0
CP008925.1	h6.sal.bam	other	340518	340518	0	+	4	1	92	112	4.0
CP008925.1	h6.sal.bam	other	340519	340519	0	+	1	0	93	111	1.0
CP008925.1	h6.sal.bam	other	340520	340520	0	+	7	2	98	114	7.0
CP008925.1	h6.sal.bam	other	340521	340521	0	+	1	1	94	112	1.0
CP008925.1	h6.sal.bam	other	340522	340522	0	+	2	1	96	114	2.0
CP008925.1	h6.sal.bam	other	340523	340523	0	+	1	0	96	114	1.0
CP008925.1	h6.sal.bam	other	340524	340524	0	+	1	0	97	114	1.0
CP008925.1	h6.sal.bam	other	340525	340525	0	+	2	3	96	117	2.0
CP008925.1	h6.sal.bam	other	340526	340526	0	+	0	0	96	114	0.0
CP008925.1	h6.sal.bam	other	340527	340527	0	+	0	0	95	115	0.0
CP008925.1	h6.sal.bam	other	340528	340528	0	+	1	2	95	117	1.0
CP008925.1	h6.sal.bam	other	340529	340529	0	+	2	0	95	116	2.0
CP008925.1	h6.sal.bam	other	340530	340530	0	+	0	1	95	117	0.0
CP008925.1	h6.sal.bam	other	340531	340531	0	+	2	3	96	121	2.0
CP008925.1	h6.sal.bam	other	340532	340532	0	+	0	0	92	119	0.0
CP008925.1	h6.sal.bam	other	340533	340533	0	+	2	7	94	119	2.0
CP008925.1	h6.sal.bam	other	340534	340534	0	+	0	2	94	115	0.0
CP008925.1	h6.sal.bam	other	340535	340535	0	+	2	2	96	114	2.0
CP008925.1	h6.sal.bam	other	340536	340536	0	+	0	1	94	112	0.0
CP008925.1	h6.sal.bam	other	340537	340537	0	+	1	2	94	111	1.0
CP008925.1	h6.sal.bam	other	340538	340538	0	+	1	1	93	109	1.0
CP008925.1	h6.sal.bam	other	340539	340539	0	+	0	5	90	111	0.0
CP008925.1	h6.sal.bam	other	340540	340540	0	+	2	1	92	107	2.0
CP008925.1	h6.sal.bam	other	340541	340541	0	+	0	3	91	108	0.0
CP008925.1	h6.sal.bam	other	340542	340542	0	+	2	2	90	106	2.0
CP008925.1	h6.sal.bam	other	340543	340543	0	+	0	1	87	105	0.0
CP008925.1	h6.sal.bam	other	340544	340544	0	+	1	4	87	104	1.0
CP008925.1	h6.sal.bam	other	340545	340545	0	+	4	0	89	100	4.0
CP008925.1	h6.sal.bam	other	340546	340546	0	+	0	5	89	100	0.0
CP008925.1	h6.sal.bam	other	340547	340547	0	+	1	4	90	98	1.0
CP008925.1	h6.sal.bam	other	340548	340548	0	+	3	3	91	94	3.0
CP008925.1	h6.sal.bam	other	340549	340549	0	+	3	3	93	91	3.0
CP008925.1	h6.sal.bam	other	340550	340550	0	+	1	0	94	88	1.0
CP008925.1	h6.sal.bam	other	340551	340551	0	+	3	0	96	91	3.0
CP008925.1	h6.sal.bam	other	340552	340552	0	+	4	1	98	94	4.0
CP008925.1	h6.sal.bam	other	340553	340553	0	+	7	2	105	95	7.0
CP008925.1	h6.sal.bam	other	340554	340554	0	+	1	1	106	93	1.0
CP008925.1	h6.sal.bam	other	340555	340555	0	+	2	2	108	93	2.0
CP008925.1	h6.sal.bam	other	340556	340556	0	+	3	1	110	94	3.0
CP008925.1	h6.sal.bam	other	340557	340557	0	+	1	2	109	93	1.0
CP008925.1	h6.sal.bam	other	340558	340558	0	+	1	2	110	93	1.0
CP008925.1	h6.sal.bam	other	340559	340559	0	+	3	1	107	94	3.0
CP008925.1	h6.sal.bam	other	340560	340560	0	+	1	1	108	94	1.0
CP008925.1	h6.sal.bam	other	340561	340561	0	+	1	0	106	94	1.0
CP008925.1	h6.sal.bam	other	340562	340562	0	+	0	0	104	96	0.0
CP008925.1	h6.sal.bam	other	340563	340563	0	+	0	0	103	96	0.0
CP008925.1	h6.sal.bam	other	340564	340564	0	+	3	1	106	98	3.0
CP008925.1	h6.sal.bam	other	340565	340565	0	+	0	0	105	102	0.0
CP008925.1	h6.sal.bam	other	340566	340566	0	+	0	2	104	103	0.0
CP008925.1	h6.sal.bam	other	340567	340567	0	+	1	1	104	105	1.0
CP008925.1	h6.sal.bam	other	340568	340568	0	+	2	1	105	105	2.0
CP008925.1	h6.sal.bam	other	340569	340569	0	+	0	3	105	104	0.0
CP008925.1	h6.sal.bam	other	340570	340570	0	+	1	2	105	101	1.0
CP008925.1	h6.sal.bam	other	340571	340571	0	+	1	1	104	102	1.0
CP008925.1	h6.sal.bam	other	340572	340572	0	+	1	0	105	106	1.0
CP008925.1	h6.sal.bam	other	340573	340573	0	+	2	2	106	107	2.0
CP008925.1	h6.sal.bam	other	340574	340574	0	+	1	0	106	108	1.0
CP008925.1	h6.sal.bam	other	340575	340575	0	+	1	2	103	111	1.0
CP008925.1	h6.sal.bam	other	340576	340576	0	+	1	0	104	110	1.0
CP008925.1	h6.sal.bam	other	340577	340577	0	+	1	3	103	112	1.0
CP008925.1	h6.sal.bam	other	340578	340578	0	+	3	0	106	109	3.0
CP008925.1	h6.sal.bam	other	340579	340579	0	+	1	2	107	113	1.0
CP008925.1	h6.sal.bam	other	340580	340580	0	+	3	1	109	112	3.0
CP008925.1	h6.sal.bam	other	340581	340581	0	+	1	2	108	111	1.0
CP008925.1	h6.sal.bam	other	340582	340582	0	+	0	4	106	110	0.0
CP008925.1	h6.sal.bam	other	340583	340583	0	+	0	1	106	106	0.0
CP008925.1	h6.sal.bam	GTTC	340584	340584	340592	+	2	2	108	108	2.0
CP008925.1	h6.sal.bam	other	340585	340585	0	+	2	2	110	107	2.0
CP008925.1	h6.sal.bam	GTTC	340586	340586	340592	+	5	1	114	106	5.0
CP008925.1	h6.sal.bam	other	340587	340587	0	+	2	1	115	106	2.0
CP008925.1	h6.sal.bam	other	340588	340588	0	+	0	0	114	106	0.0
CP008925.1	h6.sal.bam	other	340589	340589	0	+	3	1	117	106	3.0
CP008925.1	h6.sal.bam	other	340590	340590	0	+	2	2	115	105	2.0
CP008925.1	h6.sal.bam	other	340591	340591	0	+	2	0	116	107	2.0
CP008925.1	h6.sal.bam	other	340592	340592	0	+	4	2	119	108	4.0
CP008925.1	h6.sal.bam	other	340593	340593	0	+	2	0	117	106	2.0
CP008925.1	h6.sal.bam	other	340594	340594	0	+	1	3	117	108	1.0
CP008925.1	h6.sal.bam	other	340595	340595	0	+	0	1	110	108	0.0
CP008925.1	h6.sal.bam	other	340596	340596	0	+	3	3	111	110	3.0
CP008925.1	h6.sal.bam	other	340597	340597	0	+	1	2	110	108	1.0
CP008925.1	h6.sal.bam	other	340598	340598	0	+	0	0	109	106	0.0
CP008925.1	h6.sal.bam	other	340599	340599	0	+	2	1	110	106	2.0
CP008925.1	h6.sal.bam	other	340600	340600	0	+	0	1	108	108	0.0
CP008925.1	h6.sal.bam	GTTC	340601	340601	340592	+	2	2	110	108	2.0
CP008925.1	h6.sal.bam	other	340602	340602	0	+	5	1	114	107	5.0
CP008925.1	h6.sal.bam	GTTC	340603	340603	340592	+	3	1	117	106	3.0
CP008925.1	h6.sal.bam	other	340604	340604	0	+	2	2	117	107	2.0
CP008925.1	h6.sal.bam	other	340605	340605	0	+	1	3	118	105	1.0
CP008925.1	h6.sal.bam	other	340606	340606	0	+	0	1	116	102	0.0
CP008925.1	h6.sal.bam	other	340607	340607	0	+	0	1	114	101	0.0
CP008925.1	h6.sal.bam	other	340608	340608	0	+	0	3	114	100	0.0
CP008925.1	h6.sal.bam	other	340609	340609	0	+	1	1	114	100	1.0
CP008925.1	h6.sal.bam	other	340610	340610	0	+	1	0	115	100	1.0
CP008925.1	h6.sal.bam	other	340611	340611	0	+	1	2	116	100	1.0
CP008925.1	h6.sal.bam	other	340612	340612	0	+	3	1	118	102	3.0
CP008925.1	h6.sal.bam	other	340613	340613	0	+	1	1	118	102	1.0
CP008925.1	h6.sal.bam	other	340614	340614	0	+	2	1	120	101	2.0
CP008925.1	h6.sal.bam	other	340615	340615	0	+	0	1	116	101	0.0
CP008925.1	h6.sal.bam	other	340616	340616	0	+	4	1	119	100	4.0
CP008925.1	h6.sal.bam	other	340617	340617	0	+	2	1	116	103	2.0
CP008925.1	h6.sal.bam	other	340618	340618	0	+	3	0	119	102	3.0
CP008925.1	h6.sal.bam	other	340619	340619	0	+	3	0	122	107	3.0
CP008925.1	h6.sal.bam	other	340620	340620	0	+	0	0	122	109	0.0
CP008925.1	h6.sal.bam	other	340621	340621	0	+	0	2	122	109	0.0
CP008925.1	h6.sal.bam	other	340622	340622	0	+	1	0	122	108	0.6666666666666666
CP008925.1	h6.sal.bam	other	340623	340623	0	+	1	0	117	109	1.0
CP008925.1	h6.sal.bam	other	340624	340624	0	+	2	2	119	109	2.0
CP008925.1	h6.sal.bam	other	340625	340625	0	+	2	2	120	110	2.0
CP008925.1	h6.sal.bam	other	340626	340626	0	+	2	4	109	109	2.0
CP008925.1	h6.sal.bam	other	340627	340627	0	+	3	2	112	106	3.0
CP008925.1	h6.sal.bam	other	340628	340628	0	+	2	1	114	105	2.0
CP008925.1	h6.sal.bam	other	340629	340629	0	+	1	2	114	107	1.0
CP008925.1	h6.sal.bam	other	340630	340630	0	+	1	1	113	108	1.0
CP008925.1	h6.sal.bam	other	340631	340631	0	+	1	0	110	107	1.0
CP008925.1	h6.sal.bam	other	340632	340632	0	+	2	2	112	107	1.3333333333333333
CP008925.1	h6.sal.bam	other	340633	340633	0	+	3	2	114	109	1.5
CP008925.1	h6.sal.bam	other	340634	340634	0	+	2	1	113	107	1.3333333333333333
CP008925.1	h6.sal.bam	other	340635	340635	0	+	3	0	115	106	2.0
CP008925.1	h6.sal.bam	other	340636	340636	0	+	2	2	116	107	2.0
CP008925.1	h6.sal.bam	other	340637	340637	0	+	2	0	118	111	2.0
CP008925.1	h6.sal.bam	other	340638	340638	0	+	2	4	120	111	2.0
CP008925.1	h6.sal.bam	other	340639	340639	0	+	1	3	118	111	1.0
CP008925.1	h6.sal.bam	other	340640	340640	0	+	0	2	117	108	0.0
CP008925.1	h6.sal.bam	other	340641	340641	0	+	1	5	118	107	1.0
CP008925.1	h6.sal.bam	other	340642	340642	0	+	2	1	120	103	2.0
CP008925.1	h6.sal.bam	other	340643	340643	0	+	0	0	117	102	0.0
CP008925.1	h6.sal.bam	other	340644	340644	0	+	0	0	116	103	0.0
CP008925.1	h6.sal.bam	other	340645	340645	0	+	1	4	117	103	1.0
CP008925.1	h6.sal.bam	other	340646	340646	0	+	1	6	114	102	1.0
CP008925.1	h6.sal.bam	other	340647	340647	0	+	1	3	115	96	1.0
CP008925.1	h6.sal.bam	other	340648	340648	0	+	1	1	116	95	1.0
CP008925.1	h6.sal.bam	other	340649	340649	0	+	5	2	120	97	5.0
CP008925.1	h6.sal.bam	other	340650	340650	0	+	0	0	119	95	0.0
CP008925.1	h6.sal.bam	other	340651	340651	0	+	3	2	121	99	3.0
CP008925.1	h6.sal.bam	other	340652	340652	0	+	0	3	115	98	0.0
CP008925.1	h6.sal.bam	other	340653	340653	0	+	2	1	117	97	2.0
CP008925.1	h6.sal.bam	other	340654	340654	0	+	2	1	119	98	2.0
CP008925.1	h6.sal.bam	other	340655	340655	0	+	3	0	119	97	3.0
CP008925.1	h6.sal.bam	other	340656	340656	0	+	0	1	119	97	0.0
CP008925.1	h6.sal.bam	other	340657	340657	0	+	2	0	119	96	2.0
CP008925.1	h6.sal.bam	other	340658	340658	0	+	0	3	118	97	0.0
CP008925.1	h6.sal.bam	other	340659	340659	0	+	1	0	119	96	1.0
CP008925.1	h6.sal.bam	other	340660	340660	0	+	3	1	120	96	3.0
CP008925.1	h6.sal.bam	other	340661	340661	0	+	1	1	116	95	1.0
CP008925.1	h6.sal.bam	other	340662	340662	0	+	1	1	115	94	1.0
CP008925.1	h6.sal.bam	other	340663	340663	0	+	1	3	116	95	1.0
CP008925.1	h6.sal.bam	other	340664	340664	0	+	1	1	113	92	1.0
CP008925.1	h6.sal.bam	other	340665	340665	0	+	1	0	113	91	1.0
CP008925.1	h6.sal.bam	other	340666	340666	0	+	2	1	113	94	2.0
CP008925.1	h6.sal.bam	other	340667	340667	0	+	4	1	112	93	4.0
CP008925.1	h6.sal.bam	other	340668	340668	0	+	2	2	114	92	2.0
CP008925.1	h6.sal.bam	other	340669	340669	0	+	4	2	117	91	4.0
CP008925.1	h6.sal.bam	other	340670	340670	0	+	1	3	118	92	1.0
CP008925.1	h6.sal.bam	other	340671	340671	0	+	2	0	118	89	2.0
CP008925.1	h6.sal.bam	other	340672	340672	0	+	5	1	122	90	5.0
CP008925.1	h6.sal.bam	other	340673	340673	0	+	1	1	123	89	1.0
CP008925.1	h6.sal.bam	other	340674	340674	0	+	0	1	121	92	0.0
CP008925.1	h6.sal.bam	other	340675	340675	0	+	0	1	109	91	0.0
CP008925.1	h6.sal.bam	other	340676	340676	0	+	1	1	110	92	1.0
CP008925.1	h6.sal.bam	other	340677	340677	0	+	1	2	109	93	1.0
CP008925.1	h6.sal.bam	other	340678	340678	0	+	3	0	112	95	3.0
CP008925.1	h6.sal.bam	other	340679	340679	0	+	1	0	113	95	1.0
CP008925.1	h6.sal.bam	other	340680	340680	0	+	2	0	115	99	2.0
CP008925.1	h6.sal.bam	other	340681	340681	0	+	1	0	116	102	1.0
CP008925.1	h6.sal.bam	other	340682	340682	0	+	2	1	118	103	2.0
CP008925.1	h6.sal.bam	other	340683	340683	0	+	2	2	120	105	2.0
CP008925.1	h6.sal.bam	other	340684	340684	0	+	1	1	120	103	1.0
CP008925.1	h6.sal.bam	other	340685	340685	0	+	3	3	121	102	3.0
CP008925.1	h6.sal.bam	other	340686	340686	0	+	1	1	122	99	1.0
CP008925.1	h6.sal.bam	other	340687	340687	0	+	1	1	120	98	1.0
CP008925.1	h6.sal.bam	other	340688	340688	0	+	1	0	120	97	1.0
CP008925.1	h6.sal.bam	other	340689	340689	0	+	0	1	118	97	0.0
CP008925.1	h6.sal.bam	other	340690	340690	0	+	1	0	119	103	1.0
CP008925.1	h6.sal.bam	other	340691	340691	0	+	0	4	115	103	0.0
CP008925.1	h6.sal.bam	other	340692	340692	0	+	0	0	110	100	0.0
CP008925.1	h6.sal.bam	other	340693	340693	0	+	1	5	111	101	1.0
CP008925.1	h6.sal.bam	other	340694	340694	0	+	3	2	111	97	3.0
CP008925.1	h6.sal.bam	other	340695	340695	0	+	0	1	111	95	0.0
CP008925.1	h6.sal.bam	other	340696	340696	0	+	3	1	114	98	3.0
CP008925.1	h6.sal.bam	other	340697	340697	0	+	1	0	113	98	1.0
CP008925.1	h6.sal.bam	other	340698	340698	0	+	1	2	114	98	1.0
CP008925.1	h6.sal.bam	other	340699	340699	0	+	0	1	112	97	0.0
CP008925.1	h6.sal.bam	other	340700	340700	0	+	3	1	111	98	3.0
CP008925.1	h6.sal.bam	other	340701	340701	0	+	2	1	110	97	2.0
CP008925.1	h6.sal.bam	other	340702	340702	0	+	1	1	107	96	1.0
CP008925.1	h6.sal.bam	other	340703	340703	0	+	0	3	107	95	0.0
CP008925.1	h6.sal.bam	other	340704	340704	0	+	1	3	106	95	1.0
CP008925.1	h6.sal.bam	other	340705	340705	0	+	1	0	107	93	1.0
CP008925.1	h6.sal.bam	other	340706	340706	0	+	1	3	108	94	1.0
CP008925.1	h6.sal.bam	other	340707	340707	0	+	1	2	108	92	1.0
CP008925.1	h6.sal.bam	other	340708	340708	0	+	2	1	107	90	2.0
CP008925.1	h6.sal.bam	other	340709	340709	0	+	1	3	106	89	1.0
CP008925.1	h6.sal.bam	other	340710	340710	0	+	2	3	105	87	2.0
CP008925.1	h6.sal.bam	other	340711	340711	0	+	4	2	107	86	4.0
CP008925.1	h6.sal.bam	other	340712	340712	0	+	3	1	106	85	3.0
CP008925.1	h6.sal.bam	other	340713	340713	0	+	1	0	106	85	1.0
CP008925.1	h6.sal.bam	other	340714	340714	0	+	2	0	108	85	2.0
CP008925.1	h6.sal.bam	other	340715	340715	0	+	4	1	112	85	4.0
CP008925.1	h6.sal.bam	other	340716	340716	0	+	2	1	111	89	2.0
CP008925.1	h6.sal.bam	other	340717	340717	0	+	0	1	111	89	0.0
CP008925.1	h6.sal.bam	other	340718	340718	0	+	0	0	111	91	0.0
CP008925.1	h6.sal.bam	other	340719	340719	0	+	0	0	109	92	0.0
CP008925.1	h6.sal.bam	other	340720	340720	0	+	0	3	109	92	0.0
CP008925.1	h6.sal.bam	other	340721	340721	0	+	0	0	108	92	0.0
CP008925.1	h6.sal.bam	other	340722	340722	0	+	1	2	109	92	1.0
CP008925.1	h6.sal.bam	other	340723	340723	0	+	1	3	109	93	1.0
CP008925.1	h6.sal.bam	other	340724	340724	0	+	0	3	104	90	0.0
CP008925.1	h6.sal.bam	other	340725	340725	0	+	2	1	106	88	2.0
CP008925.1	h6.sal.bam	other	340726	340726	0	+	0	1	103	90	0.0
CP008925.1	h6.sal.bam	other	340727	340727	0	+	1	2	104	91	1.0
CP008925.1	h6.sal.bam	other	340728	340728	0	+	2	2	105	94	2.0
CP008925.1	h6.sal.bam	other	340729	340729	0	+	0	0	103	92	0.0
CP008925.1	h6.sal.bam	other	340730	340730	0	+	2	0	102	92	2.0
CP008925.1	h6.sal.bam	other	340731	340731	0	+	2	0	104	92	2.0
CP008925.1	h6.sal.bam	other	340732	340732	0	+	1	1	103	92	1.0
CP008925.1	h6.sal.bam	other	340733	340733	0	+	0	2	103	91	0.0
CP008925.1	h6.sal.bam	other	340734	340734	0	+	3	0	105	92	3.0
CP008925.1	h6.sal.bam	other	340735	340735	0	+	0	0	102	92	0.0
CP008925.1	h6.sal.bam	other	340736	340736	0	+	0	2	99	92	0.0
CP008925.1	h6.sal.bam	other	340737	340737	0	+	0	1	99	92	0.0
CP008925.1	h6.sal.bam	other	340738	340738	0	+	2	1	101	91	2.0
CP008925.1	h6.sal.bam	other	340739	340739	0	+	4	1	104	91	4.0
CP008925.1	h6.sal.bam	other	340740	340740	0	+	1	1	104	93	1.0
CP008925.1	h6.sal.bam	other	340741	340741	0	+	0	0	101	94	0.0
CP008925.1	h6.sal.bam	other	340742	340742	0	+	1	1	93	94	1.0
CP008925.1	h6.sal.bam	other	340743	340743	0	+	2	0	95	95	2.0
CP008925.1	h6.sal.bam	other	340744	340744	0	+	2	2	97	95	2.0
CP008925.1	h6.sal.bam	other	340745	340745	0	+	1	1	97	96	1.0
CP008925.1	h6.sal.bam	other	340746	340746	0	+	0	1	94	95	0.0
CP008925.1	h6.sal.bam	other	340747	340747	0	+	1	0	91	96	1.0
CP008925.1	h6.sal.bam	other	340748	340748	0	+	2	3	92	97	2.0
CP008925.1	h6.sal.bam	other	340749	340749	0	+	0	0	92	95	0.0
CP008925.1	h6.sal.bam	other	340750	340750	0	+	1	2	92	95	1.0
CP008925.1	h6.sal.bam	other	340751	340751	0	+	2	2	89	96	2.0
CP008925.1	h6.sal.bam	other	340752	340752	0	+	2	4	91	98	2.0
CP008925.1	h6.sal.bam	other	340753	340753	0	+	0	4	91	97	0.0
CP008925.1	h6.sal.bam	other	340754	340754	0	+	0	3	91	94	0.0
CP008925.1	h6.sal.bam	other	340755	340755	0	+	4	1	93	93	4.0
CP008925.1	h6.sal.bam	other	340756	340756	0	+	1	3	93	92	1.0
CP008925.1	h6.sal.bam	other	340757	340757	0	+	7	0	98	98	7.0
CP008925.1	h6.sal.bam	other	340758	340758	0	+	2	0	98	98	2.0
CP008925.1	h6.sal.bam	other	340759	340759	0	+	6	0	103	98	6.0
CP008925.1	h6.sal.bam	other	340760	340760	0	+	4	0	104	98	4.0
CP008925.1	h6.sal.bam	other	340761	340761	0	+	3	0	106	107	3.0
CP008925.1	h6.sal.bam	other	340762	340762	0	+	0	4	104	108	0.0
CP008925.1	h6.sal.bam	other	340763	340763	0	+	0	1	103	108	0.0
CP008925.1	h6.sal.bam	other	340764	340764	0	+	0	2	103	109	0.0
CP008925.1	h6.sal.bam	other	340765	340765	0	+	0	1	102	108	0.0
CP008925.1	h6.sal.bam	other	340766	340766	0	+	4	0	105	109	4.0
CP008925.1	h6.sal.bam	other	340767	340767	0	+	4	2	109	111	4.0
CP008925.1	h6.sal.bam	other	340768	340768	0	+	0	0	109	109	0.0
CP008925.1	h6.sal.bam	other	340769	340769	0	+	3	1	109	115	3.0
CP008925.1	h6.sal.bam	other	340770	340770	0	+	0	3	108	115	0.0
CP008925.1	h6.sal.bam	other	340771	340771	0	+	2	1	108	114	2.0
CP008925.1	h6.sal.bam	other	340772	340772	0	+	1	1	108	113	1.0
CP008925.1	h6.sal.bam	other	340773	340773	0	+	4	0	111	112	4.0
CP008925.1	h6.sal.bam	other	340774	340774	0	+	0	2	108	118	0.0
CP008925.1	h6.sal.bam	other	340775	340775	0	+	1	0	107	118	1.0
CP008925.1	h6.sal.bam	other	340776	340776	0	+	1	0	107	120	1.0
CP008925.1	h6.sal.bam	other	340777	340777	0	+	2	1	109	120	2.0
CP008925.1	h6.sal.bam	other	340778	340778	0	+	4	2	113	120	4.0
CP008925.1	h6.sal.bam	other	340779	340779	0	+	0	1	112	120	0.0
CP008925.1	h6.sal.bam	other	340780	340780	0	+	2	1	112	124	2.0
CP008925.1	h6.sal.bam	other	340781	340781	0	+	0	1	112	123	0.0
CP008925.1	h6.sal.bam	other	340782	340782	0	+	0	0	111	128	0.0
CP008925.1	h6.sal.bam	other	340783	340783	0	+	2	0	111	131	2.0
CP008925.1	h6.sal.bam	other	340784	340784	0	+	0	1	107	138	0.0
CP008925.1	h6.sal.bam	other	340785	340785	0	+	0	2	104	138	0.0
CP008925.1	h6.sal.bam	other	340786	340786	0	+	0	1	102	138	0.0
CP008925.1	h6.sal.bam	other	340787	340787	0	+	0	1	102	138	0.0
CP008925.1	h6.sal.bam	other	340788	340788	0	+	1	0	102	137	1.0
CP008925.1	h6.sal.bam	other	340789	340789	0	+	1	0	101	137	1.0
CP008925.1	h6.sal.bam	other	340790	340790	0	+	3	5	100	140	3.0
CP008925.1	h6.sal.bam	other	340791	340791	0	+	2	1	100	136	2.0
CP008925.1	h6.sal.bam	other	340792	340792	0	+	3	3	103	136	3.0
CP008925.1	h6.sal.bam	other	340793	340793	0	+	2	1	105	133	2.0
CP008925.1	h6.sal.bam	other	340794	340794	0	+	1	3	106	134	1.0
CP008925.1	h6.sal.bam	other	340795	340795	0	+	2	1	108	131	2.0
CP008925.1	h6.sal.bam	other	340796	340796	0	+	3	4	111	130	3.0
CP008925.1	h6.sal.bam	other	340797	340797	0	+	4	0	114	128	4.0
CP008925.1	h6.sal.bam	other	340798	340798	0	+	2	0	115	128	2.0
CP008925.1	h6.sal.bam	other	340799	340799	0	+	1	1	116	133	1.0
CP008925.1	h6.sal.bam	other	340800	340800	0	+	2	2	116	133	2.0
CP008925.1	h6.sal.bam	other	340801	340801	0	+	1	3	117	131	1.0
CP008925.1	h6.sal.bam	other	340802	340802	0	+	2	4	118	128	2.0
CP008925.1	h6.sal.bam	other	340803	340803	0	+	1	0	117	130	1.0
CP008925.1	h6.sal.bam	other	340804	340804	0	+	0	0	117	132	0.0
CP008925.1	h6.sal.bam	other	340805	340805	0	+	2	1	117	136	2.0
CP008925.1	h6.sal.bam	other	340806	340806	0	+	0	0	114	135	0.0
CP008925.1	h6.sal.bam	other	340807	340807	0	+	2	0	116	136	2.0
CP008925.1	h6.sal.bam	other	340808	340808	0	+	0	2	116	137	0.0
CP008925.1	h6.sal.bam	other	340809	340809	0	+	1	1	114	138	1.0
CP008925.1	h6.sal.bam	other	340810	340810	0	+	0	0	114	137	0.0
CP008925.1	h6.sal.bam	other	340811	340811	0	+	0	2	114	137	0.0
CP008925.1	h6.sal.bam	other	340812	340812	0	+	0	0	108	140	0.0
CP008925.1	h6.sal.bam	other	340813	340813	0	+	0	3	108	142	0.0
CP008925.1	h6.sal.bam	other	340814	340814	0	+	0	1	108	139	0.0
CP008925.1	h6.sal.bam	other	340815	340815	0	+	4	1	111	139	4.0
CP008925.1	h6.sal.bam	other	340816	340816	0	+	2	1	113	140	2.0
CP008925.1	h6.sal.bam	other	340817	340817	0	+	1	1	113	141	1.0
CP008925.1	h6.sal.bam	other	340818	340818	0	+	1	0	110	142	1.0
CP008925.1	h6.sal.bam	other	340819	340819	0	+	0	3	110	142	0.0
CP008925.1	h6.sal.bam	other	340820	340820	0	+	0	1	108	141	0.0
CP008925.1	h6.sal.bam	other	340821	340821	0	+	0	1	108	140	0.0
CP008925.1	h6.sal.bam	other	340822	340822	0	+	0	1	107	139	0.0
CP008925.1	h6.sal.bam	other	340823	340823	0	+	1	1	106	139	1.0
CP008925.1	h6.sal.bam	other	340824	340824	0	+	2	0	108	140	2.0
CP008925.1	h6.sal.bam	other	340825	340825	0	+	2	3	109	141	2.0
CP008925.1	h6.sal.bam	GAAC	340826	340826	340834	+	3	4	111	138	3.0
CP008925.1	h6.sal.bam	other	340827	340827	0	+	1	3	110	134	1.0
CP008925.1	h6.sal.bam	GAAC	340828	340828	340834	+	1	1	111	132	1.0
CP008925.1	h6.sal.bam	other	340829	340829	0	+	0	1	111	131	0.0
CP008925.1	h6.sal.bam	other	340830	340830	0	+	1	0	100	132	1.0
CP008925.1	h6.sal.bam	GAAC	340831	340831	340839	+	1	9	101	134	1.0
CP008925.1	h6.sal.bam	other	340832	340832	0	+	2	5	102	125	2.0
CP008925.1	h6.sal.bam	GAAC	340833	340833	340839	+	5	2	91	121	5.0
CP008925.1	h6.sal.bam	other	340834	340834	0	+	1	1	92	122	1.0
CP008925.1	h6.sal.bam	other	340835	340835	0	+	0	1	92	123	0.0
CP008925.1	h6.sal.bam	other	340836	340836	0	+	0	2	92	125	0.0
CP008925.1	h6.sal.bam	other	340837	340837	0	+	0	4	92	124	0.0
CP008925.1	h6.sal.bam	other	340838	340838	0	+	3	2	92	120	3.0
CP008925.1	h6.sal.bam	other	340839	340839	0	+	0	1	92	120	0.0
CP008925.1	h6.sal.bam	other	340840	340840	0	+	3	2	95	120	3.0
CP008925.1	h6.sal.bam	other	340841	340841	0	+	0	1	91	119	0.0
CP008925.1	h6.sal.bam	other	340842	340842	0	+	1	0	92	119	1.0
CP008925.1	h6.sal.bam	GAAC	340843	340843	340834	+	1	6	93	120	1.0
CP008925.1	h6.sal.bam	other	340844	340844	0	+	1	1	91	116	1.0
CP008925.1	h6.sal.bam	GAAC	340845	340845	340834	+	2	2	93	117	2.0
CP008925.1	h6.sal.bam	other	340846	340846	0	+	4	0	95	116	4.0
CP008925.1	h6.sal.bam	other	340847	340847	0	+	0	0	91	119	0.0
CP008925.1	h6.sal.bam	GAAC	340848	340848	340839	+	1	6	92	119	1.0
CP008925.1	h6.sal.bam	other	340849	340849	0	+	1	2	93	113	1.0
CP008925.1	h6.sal.bam	GAAC	340850	340850	340839	+	10	2	102	112	10.0
CP008925.1	h6.sal.bam	other	340851	340851	0	+	0	0	100	110	0.0
CP008925.1	h6.sal.bam	other	340852	340852	0	+	2	1	99	116	2.0
CP008925.1	h6.sal.bam	other	340853	340853	0	+	2	2	98	115	2.0
CP008925.1	h6.sal.bam	other	340854	340854	0	+	0	5	98	126	0.0
CP008925.1	h6.sal.bam	other	340855	340855	0	+	1	2	97	124	1.0
CP008925.1	h6.sal.bam	other	340856	340856	0	+	2	4	99	122	2.0
CP008925.1	h6.sal.bam	other	340857	340857	0	+	0	4	99	121	0.0
CP008925.1	h6.sal.bam	other	340858	340858	0	+	3	7	100	119	3.0
CP008925.1	h6.sal.bam	other	340859	340859	0	+	1	1	101	112	1.0
CP008925.1	h6.sal.bam	other	340860	340860	0	+	5	3	106	113	5.0
CP008925.1	h6.sal.bam	other	340861	340861	0	+	0	1	106	110	0.0
CP008925.1	h6.sal.bam	other	340862	340862	0	+	2	0	108	110	2.0
CP008925.1	h6.sal.bam	other	340863	340863	0	+	6	3	112	111	6.0
CP008925.1	h6.sal.bam	other	340864	340864	0	+	0	0	112	108	0.0
CP008925.1	h6.sal.bam	other	340865	340865	0	+	2	1	110	113	2.0
CP008925.1	h6.sal.bam	other	340866	340866	0	+	0	1	106	112	0.0
CP008925.1	h6.sal.bam	other	340867	340867	0	+	2	0	105	111	2.0
CP008925.1	h6.sal.bam	other	340868	340868	0	+	1	2	106	112	1.0
CP008925.1	h6.sal.bam	other	340869	340869	0	+	1	0	107	110	1.0
CP008925.1	h6.sal.bam	other	340870	340870	0	+	0	0	106	112	0.0
CP008925.1	h6.sal.bam	other	340871	340871	0	+	3	1	101	113	3.0
CP008925.1	h6.sal.bam	other	340872	340872	0	+	2	0	103	112	2.0
CP008925.1	h6.sal.bam	other	340873	340873	0	+	1	5	103	112	1.0
CP008925.1	h6.sal.bam	other	340874	340874	0	+	3	2	104	107	3.0
CP008925.1	h6.sal.bam	other	340875	340875	0	+	1	3	104	110	1.0
CP008925.1	h6.sal.bam	other	340876	340876	0	+	1	2	104	107	1.0
CP008925.1	h6.sal.bam	other	340877	340877	0	+	2	1	104	105	2.0
CP008925.1	h6.sal.bam	other	340878	340878	0	+	0	2	103	107	0.0
CP008925.1	h6.sal.bam	other	340879	340879	0	+	1	4	102	108	1.0
CP008925.1	h6.sal.bam	other	340880	340880	0	+	1	0	103	107	1.0
CP008925.1	h6.sal.bam	other	340881	340881	0	+	1	1	104	107	1.0
CP008925.1	h6.sal.bam	other	340882	340882	0	+	4	1	106	106	4.0
CP008925.1	h6.sal.bam	other	340883	340883	0	+	0	3	106	106	0.0
CP008925.1	h6.sal.bam	other	340884	340884	0	+	2	2	107	103	2.0
CP008925.1	h6.sal.bam	other	340885	340885	0	+	1	2	108	101	1.0
CP008925.1	h6.sal.bam	other	340886	340886	0	+	0	1	108	101	0.0
CP008925.1	h6.sal.bam	other	340887	340887	0	+	2	1	110	101	2.0
CP008925.1	h6.sal.bam	other	340888	340888	0	+	3	1	112	103	3.0
CP008925.1	h6.sal.bam	other	340889	340889	0	+	4	3	116	103	4.0
CP008925.1	h6.sal.bam	other	340890	340890	0	+	1	1	111	102	1.0
CP008925.1	h6.sal.bam	other	340891	340891	0	+	0	1	110	102	0.0
CP008925.1	h6.sal.bam	other	340892	340892	0	+	1	1	110	104	1.0
CP008925.1	h6.sal.bam	other	340893	340893	0	+	1	1	111	104	1.0
CP008925.1	h6.sal.bam	other	340894	340894	0	+	0	1	111	106	0.0
CP008925.1	h6.sal.bam	other	340895	340895	0	+	1	0	112	105	1.0
CP008925.1	h6.sal.bam	other	340896	340896	0	+	1	1	113	106	1.0
CP008925.1	h6.sal.bam	other	340897	340897	0	+	2	1	114	106	2.0
CP008925.1	h6.sal.bam	other	340898	340898	0	+	0	1	114	108	0.0
CP008925.1	h6.sal.bam	other	340899	340899	0	+	2	1	114	108	2.0
CP008925.1	h6.sal.bam	other	340900	340900	0	+	4	1	116	112	4.0
CP008925.1	h6.sal.bam	other	340901	340901	0	+	2	0	115	111	2.0
CP008925.1	h6.sal.bam	other	340902	340902	0	+	6	0	119	112	6.0
CP008925.1	h6.sal.bam	other	340903	340903	0	+	4	0	123	112	4.0
CP008925.1	h6.sal.bam	other	340904	340904	0	+	1	2	123	112	1.0
CP008925.1	h6.sal.bam	other	340905	340905	0	+	1	2	124	111	1.0
CP008925.1	h6.sal.bam	other	340906	340906	0	+	0	1	121	111	0.0
CP008925.1	h6.sal.bam	other	340907	340907	0	+	2	0	123	112	2.0
CP008925.1	h6.sal.bam	other	340908	340908	0	+	2	4	120	112	2.0
CP008925.1	h6.sal.bam	other	340909	340909	0	+	3	1	122	109	3.0
CP008925.1	h6.sal.bam	other	340910	340910	0	+	1	3	123	108	1.0
CP008925.1	h6.sal.bam	other	340911	340911	0	+	2	1	125	108	2.0
CP008925.1	h6.sal.bam	other	340912	340912	0	+	0	0	122	109	0.0
CP008925.1	h6.sal.bam	other	340913	340913	0	+	1	3	123	110	1.0
CP008925.1	h6.sal.bam	other	340914	340914	0	+	2	0	123	108	2.0
CP008925.1	h6.sal.bam	other	340915	340915	0	+	0	1	123	111	0.0
CP008925.1	h6.sal.bam	other	340916	340916	0	+	1	1	123	112	1.0
CP008925.1	h6.sal.bam	other	340917	340917	0	+	1	1	123	113	1.0
CP008925.1	h6.sal.bam	other	340918	340918	0	+	0	2	123	113	0.0
CP008925.1	h6.sal.bam	other	340919	340919	0	+	2	2	124	111	2.0
CP008925.1	h6.sal.bam	other	340920	340920	0	+	2	2	122	109	2.0
CP008925.1	h6.sal.bam	other	340921	340921	0	+	0	2	120	110	0.0
CP008925.1	h6.sal.bam	other	340922	340922	0	+	2	3	120	109	2.0
CP008925.1	h6.sal.bam	other	340923	340923	0	+	3	1	123	107	3.0
CP008925.1	h6.sal.bam	other	340924	340924	0	+	0	2	123	106	0.0
CP008925.1	h6.sal.bam	other	340925	340925	0	+	4	3	117	104	4.0
CP008925.1	h6.sal.bam	other	340926	340926	0	+	1	1	118	101	1.0
CP008925.1	h6.sal.bam	other	340927	340927	0	+	0	6	114	106	0.0
CP008925.1	h6.sal.bam	other	340928	340928	0	+	0	3	114	104	0.0
CP008925.1	h6.sal.bam	other	340929	340929	0	+	5	3	119	102	5.0
CP008925.1	h6.sal.bam	other	340930	340930	0	+	2	0	118	100	2.0
CP008925.1	h6.sal.bam	other	340931	340931	0	+	0	3	118	100	0.0
CP008925.1	h6.sal.bam	other	340932	340932	0	+	0	2	118	98	0.0
CP008925.1	h6.sal.bam	other	340933	340933	0	+	3	0	117	97	3.0
CP008925.1	h6.sal.bam	other	340934	340934	0	+	3	2	119	97	3.0
CP008925.1	h6.sal.bam	other	340935	340935	0	+	2	0	116	97	2.0
CP008925.1	h6.sal.bam	other	340936	340936	0	+	2	2	109	101	2.0
CP008925.1	h6.sal.bam	other	340937	340937	0	+	0	0	109	99	0.0
CP008925.1	h6.sal.bam	other	340938	340938	0	+	1	1	110	100	1.0
CP008925.1	h6.sal.bam	other	340939	340939	0	+	1	4	111	99	1.0
CP008925.1	h6.sal.bam	other	340940	340940	0	+	1	0	112	98	1.0
CP008925.1	h6.sal.bam	other	340941	340941	0	+	1	0	113	101	1.0
CP008925.1	h6.sal.bam	GAAC	340942	340942	340950	+	1	1	112	102	1.0
CP008925.1	h6.sal.bam	other	340943	340943	0	+	0	2	111	105	0.0
CP008925.1	h6.sal.bam	GAAC	340944	340944	340950	+	0	1	110	105	0.0
CP008925.1	h6.sal.bam	other	340945	340945	0	+	1	1	111	104	1.0
CP008925.1	h6.sal.bam	other	340946	340946	0	+	2	1	110	112	2.0
CP008925.1	h6.sal.bam	other	340947	340947	0	+	1	0	108	113	1.0
CP008925.1	h6.sal.bam	other	340948	340948	0	+	1	0	109	113	1.0
CP008925.1	h6.sal.bam	other	340949	340949	0	+	1	3	107	115	1.0
CP008925.1	h6.sal.bam	other	340950	340950	0	+	2	1	108	115	2.0
CP008925.1	h6.sal.bam	other	340951	340951	0	+	3	2	108	116	3.0
CP008925.1	h6.sal.bam	other	340952	340952	0	+	2	1	109	115	2.0
CP008925.1	h6.sal.bam	other	340953	340953	0	+	2	3	111	117	2.0
CP008925.1	h6.sal.bam	other	340954	340954	0	+	0	2	110	115	0.0
CP008925.1	h6.sal.bam	other	340955	340955	0	+	2	0	111	116	2.0
CP008925.1	h6.sal.bam	other	340956	340956	0	+	4	0	114	116	4.0
CP008925.1	h6.sal.bam	GAAC	340957	340957	340965	+	1	1	111	116	1.0
CP008925.1	h6.sal.bam	other	340958	340958	0	+	2	0	111	116	2.0
CP008925.1	h6.sal.bam	GAAC;GAAC	340959	340959	340950;340965	+	2	0	113	116	2.0
CP008925.1	h6.sal.bam	other	340960	340960	0	+	0	2	112	116	0.0
CP008925.1	h6.sal.bam	GAAC	340961	340961	340950	+	1	1	113	115	1.0
CP008925.1	h6.sal.bam	other	340962	340962	0	+	1	3	112	114	1.0
CP008925.1	h6.sal.bam	other	340963	340963	0	+	1	1	110	114	1.0
CP008925.1	h6.sal.bam	other	340964	340964	0	+	1	2	107	116	1.0
CP008925.1	h6.sal.bam	other	340965	340965	0	+	0	1	106	114	0.0
CP008925.1	h6.sal.bam	other	340966	340966	0	+	1	3	106	116	1.0
CP008925.1	h6.sal.bam	other	340967	340967	0	+	4	1	109	115	4.0
CP008925.1	h6.sal.bam	other	340968	340968	0	+	1	3	110	117	1.0
CP008925.1	h6.sal.bam	other	340969	340969	0	+	1	0	111	115	1.0
CP008925.1	h6.sal.bam	other	340970	340970	0	+	2	1	112	117	2.0
CP008925.1	h6.sal.bam	other	340971	340971	0	+	0	1	110	116	0.0
CP008925.1	h6.sal.bam	other	340972	340972	0	+	3	3	113	117	3.0
CP008925.1	h6.sal.bam	other	340973	340973	0	+	4	1	109	114	4.0
CP008925.1	h6.sal.bam	GAAC	340974	340974	340965	+	0	5	109	113	0.0
CP008925.1	h6.sal.bam	other	340975	340975	0	+	1	0	110	108	1.0
CP008925.1	h6.sal.bam	GAAC	340976	340976	340965	+	4	1	114	108	4.0
CP008925.1	h6.sal.bam	other	340977	340977	0	+	0	0	104	107	0.0
CP008925.1	h6.sal.bam	other	340978	340978	0	+	3	1	107	107	3.0
CP008925.1	h6.sal.bam	other	340979	340979	0	+	1	2	107	108	1.0
CP008925.1	h6.sal.bam	other	340980	340980	0	+	1	0	107	107	1.0
CP008925.1	h6.sal.bam	other	340981	340981	0	+	1	2	108	110	1.0
CP008925.1	h6.sal.bam	other	340982	340982	0	+	7	0	111	109	7.0
CP008925.1	h6.sal.bam	other	340983	340983	0	+	0	1	111	109	0.0
CP008925.1	h6.sal.bam	other	340984	340984	0	+	2	2	110	111	2.0
CP008925.1	h6.sal.bam	other	340985	340985	0	+	1	1	110	112	1.0
CP008925.1	h6.sal.bam	other	340986	340986	0	+	0	2	105	112	0.0
CP008925.1	h6.sal.bam	other	340987	340987	0	+	0	1	105	110	0.0
CP008925.1	h6.sal.bam	other	340988	340988	0	+	4	2	109	110	4.0
CP008925.1	h6.sal.bam	other	340989	340989	0	+	4	3	113	108	4.0
CP008925.1	h6.sal.bam	other	340990	340990	0	+	0	2	111	105	0.0
CP008925.1	h6.sal.bam	other	340991	340991	0	+	1	2	112	103	1.0
CP008925.1	h6.sal.bam	other	340992	340992	0	+	1	1	113	102	1.0
CP008925.1	h6.sal.bam	other	340993	340993	0	+	2	1	113	101	2.0
CP008925.1	h6.sal.bam	other	340994	340994	0	+	2	1	115	100	2.0
CP008925.1	h6.sal.bam	other	340995	340995	0	+	1	0	114	101	1.0
CP008925.1	h6.sal.bam	other	340996	340996	0	+	1	1	115	101	1.0
CP008925.1	h6.sal.bam	other	340997	340997	0	+	1	1	111	101	1.0
CP008925.1	h6.sal.bam	other	340998	340998	0	+	2	3	113	100	2.0
CP008925.1	h6.sal.bam	other	340999	340999	0	+	0	2	112	100	0.0
CP008925.1	h6.sal.bam	other	341000	341000	0	+	2	1	110	104	2.0
CP008925.1	h6.sal.bam	other	341001	341001	0	+	0	1	109	104	0.0
CP008925.1	h6.sal.bam	other	341002	341002	0	+	0	3	109	103	0.0
CP008925.1	h6.sal.bam	other	341003	341003	0	+	0	1	109	102	0.0
CP008925.1	h6.sal.bam	other	341004	341004	0	+	4	1	108	102	4.0
CP008925.1	h6.sal.bam	other	341005	341005	0	+	1	1	107	102	1.0
CP008925.1	h6.sal.bam	other	341006	341006	0	+	0	0	107	102	0.0
CP008925.1	h6.sal.bam	other	341007	341007	0	+	0	2	107	104	0.0
CP008925.1	h6.sal.bam	other	341008	341008	0	+	1	0	105	102	1.0
CP008925.1	h6.sal.bam	other	341009	341009	0	+	1	1	103	108	1.0
CP008925.1	h6.sal.bam	other	341010	341010	0	+	4	4	105	107	4.0
CP008925.1	h6.sal.bam	other	341011	341011	0	+	2	0	105	107	2.0
CP008925.1	h6.sal.bam	other	341012	341012	0	+	2	1	106	107	2.0
CP008925.1	h6.sal.bam	other	341013	341013	0	+	0	3	104	108	0.0
CP008925.1	h6.sal.bam	other	341014	341014	0	+	0	0	103	107	0.0
CP008925.1	h6.sal.bam	other	341015	341015	0	+	1	3	103	111	1.0
CP008925.1	h6.sal.bam	other	341016	341016	0	+	0	1	103	109	0.0
CP008925.1	h6.sal.bam	other	341017	341017	0	+	1	4	104	109	1.0
CP008925.1	h6.sal.bam	other	341018	341018	0	+	1	2	105	109	1.0
CP008925.1	h6.sal.bam	other	341019	341019	0	+	0	6	105	108	0.0
CP008925.1	h6.sal.bam	other	341020	341020	0	+	2	3	106	104	2.0
CP008925.1	h6.sal.bam	other	341021	341021	0	+	7	2	111	102	7.0
CP008925.1	h6.sal.bam	other	341022	341022	0	+	0	2	110	100	0.0
CP008925.1	h6.sal.bam	other	341023	341023	0	+	2	2	109	101	2.0
CP008925.1	h6.sal.bam	other	341024	341024	0	+	1	1	110	99	1.0
CP008925.1	h6.sal.bam	other	341025	341025	0	+	5	2	110	98	5.0
CP008925.1	h6.sal.bam	other	341026	341026	0	+	0	1	110	97	0.0
CP008925.1	h6.sal.bam	other	341027	341027	0	+	2	3	106	97	2.0
CP008925.1	h6.sal.bam	other	341028	341028	0	+	3	1	109	94	3.0
CP008925.1	h6.sal.bam	other	341029	341029	0	+	1	3	110	98	1.0
CP008925.1	h6.sal.bam	other	341030	341030	0	+	0	0	110	95	0.0
CP008925.1	h6.sal.bam	other	341031	341031	0	+	3	1	109	101	3.0
CP008925.1	h6.sal.bam	other	341032	341032	0	+	0	0	106	102	0.0
CP008925.1	h6.sal.bam	other	341033	341033	0	+	1	0	106	102	1.0
CP008925.1	h6.sal.bam	other	341034	341034	0	+	2	1	108	109	2.0
CP008925.1	h6.sal.bam	other	341035	341035	0	+	0	0	107	108	0.0
CP008925.1	h6.sal.bam	other	341036	341036	0	+	0	1	106	110	0.0
CP008925.1	h6.sal.bam	other	341037	341037	0	+	0	2	106	109	0.0
CP008925.1	h6.sal.bam	other	341038	341038	0	+	1	3	105	112	1.0
CP008925.1	h6.sal.bam	other	341039	341039	0	+	1	0	105	109	1.0
CP008925.1	h6.sal.bam	other	341040	341040	0	+	0	3	104	109	0.0
CP008925.1	h6.sal.bam	other	341041	341041	0	+	0	2	104	107	0.0
CP008925.1	h6.sal.bam	other	341042	341042	0	+	1	3	102	106	1.0
CP008925.1	h6.sal.bam	other	341043	341043	0	+	0	1	101	104	0.0
CP008925.1	h6.sal.bam	other	341044	341044	0	+	3	2	103	104	3.0
CP008925.1	h6.sal.bam	other	341045	341045	0	+	0	0	101	108	0.0
CP008925.1	h6.sal.bam	other	341046	341046	0	+	1	2	102	110	1.0
CP008925.1	h6.sal.bam	other	341047	341047	0	+	0	0	99	110	0.0
CP008925.1	h6.sal.bam	other	341048	341048	0	+	4	0	99	110	4.0
CP008925.1	h6.sal.bam	other	341049	341049	0	+	2	0	101	110	2.0
CP008925.1	h6.sal.bam	other	341050	341050	0	+	5	0	105	111	5.0
CP008925.1	h6.sal.bam	other	341051	341051	0	+	2	0	103	111	2.0
CP008925.1	h6.sal.bam	other	341052	341052	0	+	1	2	103	112	1.0
CP008925.1	h6.sal.bam	other	341053	341053	0	+	1	1	102	112	1.0
CP008925.1	h6.sal.bam	other	341054	341054	0	+	4	3	104	114	4.0
CP008925.1	h6.sal.bam	other	341055	341055	0	+	1	1	105	111	1.0
CP008925.1	h6.sal.bam	other	341056	341056	0	+	2	1	106	112	2.0
CP008925.1	h6.sal.bam	other	341057	341057	0	+	0	2	99	111	0.0
CP008925.1	h6.sal.bam	other	341058	341058	0	+	0	2	99	109	0.0
CP008925.1	h6.sal.bam	other	341059	341059	0	+	2	1	98	110	2.0
CP008925.1	h6.sal.bam	other	341060	341060	0	+	0	2	98	113	0.0
CP008925.1	h6.sal.bam	other	341061	341061	0	+	1	3	99	112	1.0
CP008925.1	h6.sal.bam	other	341062	341062	0	+	3	0	102	110	3.0
CP008925.1	h6.sal.bam	other	341063	341063	0	+	2	0	100	110	2.0
CP008925.1	h6.sal.bam	other	341064	341064	0	+	2	0	98	115	2.0
CP008925.1	h6.sal.bam	other	341065	341065	0	+	4	1	101	118	4.0
CP008925.1	h6.sal.bam	other	341066	341066	0	+	0	0	101	117	0.0
CP008925.1	h6.sal.bam	other	341067	341067	0	+	1	0	101	123	1.0
CP008925.1	h6.sal.bam	other	341068	341068	0	+	0	4	96	126	0.0
CP008925.1	h6.sal.bam	other	341069	341069	0	+	3	1	99	122	3.0
CP008925.1	h6.sal.bam	other	341070	341070	0	+	1	2	100	127	1.0
CP008925.1	h6.sal.bam	other	341071	341071	0	+	0	1	99	129	0.0
CP008925.1	h6.sal.bam	other	341072	341072	0	+	1	1	100	129	1.0
CP008925.1	h6.sal.bam	other	341073	341073	0	+	3	2	101	128	3.0
CP008925.1	h6.sal.bam	other	341074	341074	0	+	3	3	103	126	3.0
CP008925.1	h6.sal.bam	other	341075	341075	0	+	2	2	104	125	2.0
CP008925.1	h6.sal.bam	other	341076	341076	0	+	1	1	105	124	1.0
CP008925.1	h6.sal.bam	other	341077	341077	0	+	1	1	106	123	1.0
CP008925.1	h6.sal.bam	other	341078	341078	0	+	1	2	106	122	1.0
CP008925.1	h6.sal.bam	other	341079	341079	0	+	1	1	104	124	1.0
CP008925.1	h6.sal.bam	other	341080	341080	0	+	0	3	103	125	0.0
CP008925.1	h6.sal.bam	other	341081	341081	0	+	1	0	104	126	1.0
CP008925.1	h6.sal.bam	other	341082	341082	0	+	0	3	104	128	0.0
CP008925.1	h6.sal.bam	other	341083	341083	0	+	1	5	104	125	1.0
CP008925.1	h6.sal.bam	other	341084	341084	0	+	1	2	104	126	1.0
CP008925.1	h6.sal.bam	other	341085	341085	0	+	3	2	103	125	3.0
CP008925.1	h6.sal.bam	other	341086	341086	0	+	0	1	101	124	0.0
CP008925.1	h6.sal.bam	other	341087	341087	0	+	3	1	102	125	3.0
CP008925.1	h6.sal.bam	other	341088	341088	0	+	2	1	104	124	2.0
CP008925.1	h6.sal.bam	other	341089	341089	0	+	0	4	101	124	0.0
CP008925.1	h6.sal.bam	other	341090	341090	0	+	0	3	101	120	0.0
CP008925.1	h6.sal.bam	other	341091	341091	0	+	3	1	104	120	3.0
CP008925.1	h6.sal.bam	other	341092	341092	0	+	1	1	105	119	1.0
CP008925.1	h6.sal.bam	other	341093	341093	0	+	3	1	107	121	3.0
CP008925.1	h6.sal.bam	other	341094	341094	0	+	2	2	109	121	2.0
CP008925.1	h6.sal.bam	other	341095	341095	0	+	2	1	109	122	2.0
CP008925.1	h6.sal.bam	other	341096	341096	0	+	1	2	103	124	1.0
CP008925.1	h6.sal.bam	other	341097	341097	0	+	3	0	106	122	2.0
CP008925.1	h6.sal.bam	other	341098	341098	0	+	5	0	110	123	3.3333333333333335
CP008925.1	h6.sal.bam	other	341099	341099	0	+	0	0	103	123	0.0
CP008925.1	h6.sal.bam	other	341100	341100	0	+	2	1	105	123	2.0
CP008925.1	h6.sal.bam	other	341101	341101	0	+	1	1	106	122	1.0
CP008925.1	h6.sal.bam	other	341102	341102	0	+	0	2	104	121	0.0
CP008925.1	h6.sal.bam	other	341103	341103	0	+	0	3	102	129	0.0
CP008925.1	h6.sal.bam	other	341104	341104	0	+	1	2	102	127	1.0
CP008925.1	h6.sal.bam	other	341105	341105	0	+	3	1	101	127	3.0
CP008925.1	h6.sal.bam	other	341106	341106	0	+	1	2	102	129	1.0
CP008925.1	h6.sal.bam	other	341107	341107	0	+	2	0	104	130	2.0
CP008925.1	h6.sal.bam	other	341108	341108	0	+	4	7	106	131	4.0
CP008925.1	h6.sal.bam	other	341109	341109	0	+	1	0	106	127	1.0
CP008925.1	h6.sal.bam	other	341110	341110	0	+	0	3	106	129	0.0
CP008925.1	h6.sal.bam	other	341111	341111	0	+	3	1	109	127	3.0
CP008925.1	h6.sal.bam	other	341112	341112	0	+	2	1	109	126	2.0
CP008925.1	h6.sal.bam	other	341113	341113	0	+	0	0	109	125	0.0
CP008925.1	h6.sal.bam	other	341114	341114	0	+	1	0	110	129	1.0
CP008925.1	h6.sal.bam	other	341115	341115	0	+	2	1	111	129	2.0
CP008925.1	h6.sal.bam	other	341116	341116	0	+	0	1	111	129	0.0
CP008925.1	h6.sal.bam	other	341117	341117	0	+	5	1	116	129	5.0
CP008925.1	h6.sal.bam	other	341118	341118	0	+	1	0	115	133	0.6666666666666666
CP008925.1	h6.sal.bam	other	341119	341119	0	+	1	6	116	133	1.0
CP008925.1	h6.sal.bam	other	341120	341120	0	+	3	2	119	132	2.0
CP008925.1	h6.sal.bam	other	341121	341121	0	+	2	2	120	130	1.0
CP008925.1	h6.sal.bam	other	341122	341122	0	+	1	0	121	130	0.5
CP008925.1	h6.sal.bam	other	341123	341123	0	+	3	0	120	130	1.5
CP008925.1	h6.sal.bam	other	341124	341124	0	+	5	1	123	130	3.3333333333333335
CP008925.1	h6.sal.bam	other	341125	341125	0	+	3	1	121	135	3.0
CP008925.1	h6.sal.bam	other	341126	341126	0	+	3	0	121	138	3.0
CP008925.1	h6.sal.bam	other	341127	341127	0	+	0	3	121	138	0.0
CP008925.1	h6.sal.bam	other	341128	341128	0	+	2	2	117	137	1.3333333333333333
CP008925.1	h6.sal.bam	other	341129	341129	0	+	2	2	119	135	1.0
CP008925.1	h6.sal.bam	other	341130	341130	0	+	1	1	120	134	0.5
CP008925.1	h6.sal.bam	other	341131	341131	0	+	2	2	120	134	1.0
CP008925.1	h6.sal.bam	other	341132	341132	0	+	0	2	120	136	0.0
CP008925.1	h6.sal.bam	other	341133	341133	0	+	1	1	119	134	0.5
CP008925.1	h6.sal.bam	other	341134	341134	0	+	7	2	126	134	3.5
CP008925.1	h6.sal.bam	other	341135	341135	0	+	2	1	127	135	1.0
CP008925.1	h6.sal.bam	other	341136	341136	0	+	3	1	127	136	1.5
CP008925.1	h6.sal.bam	other	341137	341137	0	+	2	3	129	135	1.0
CP008925.1	h6.sal.bam	other	341138	341138	0	+	2	2	127	133	1.0
CP008925.1	h6.sal.bam	other	341139	341139	0	+	1	3	128	131	0.5
CP008925.1	h6.sal.bam	other	341140	341140	0	+	0	3	123	131	0.0
CP008925.1	h6.sal.bam	other	341141	341141	0	+	4	5	127	130	2.0
CP008925.1	h6.sal.bam	other	341142	341142	0	+	0	3	127	127	0.0
CP008925.1	h6.sal.bam	other	341143	341143	0	+	2	4	129	124	1.0
CP008925.1	h6.sal.bam	other	341144	341144	0	+	1	4	127	120	0.5
CP008925.1	h6.sal.bam	other	341145	341145	0	+	2	1	127	119	1.0
CP008925.1	h6.sal.bam	other	341146	341146	0	+	1	0	128	120	0.5
CP008925.1	h6.sal.bam	other	341147	341147	0	+	2	0	129	122	1.0
CP008925.1	h6.sal.bam	other	341148	341148	0	+	4	0	130	124	2.0
CP008925.1	h6.sal.bam	other	341149	341149	0	+	2	2	128	124	1.0
CP008925.1	h6.sal.bam	other	341150	341150	0	+	1	1	127	126	0.5
CP008925.1	h6.sal.bam	other	341151	341151	0	+	1	4	127	128	0.5
CP008925.1	h6.sal.bam	other	341152	341152	0	+	3	1	130	125	1.5
CP008925.1	h6.sal.bam	other	341153	341153	0	+	1	0	130	126	0.5
CP008925.1	h6.sal.bam	other	341154	341154	0	+	1	2	130	126	0.5
CP008925.1	h6.sal.bam	other	341155	341155	0	+	2	4	132	126	1.0
CP008925.1	h6.sal.bam	other	341156	341156	0	+	0	3	130	122	0.0
CP008925.1	h6.sal.bam	other	341157	341157	0	+	1	0	131	122	0.5
CP008925.1	h6.sal.bam	other	341158	341158	0	+	2	6	130	123	1.0
CP008925.1	h6.sal.bam	other	341159	341159	0	+	4	1	133	118	2.0
CP008925.1	h6.sal.bam	other	341160	341160	0	+	0	1	133	120	0.0
CP008925.1	h6.sal.bam	other	341161	341161	0	+	0	2	128	120	0.0
CP008925.1	h6.sal.bam	other	341162	341162	0	+	1	1	129	121	0.6666666666666666
CP008925.1	h6.sal.bam	other	341163	341163	0	+	3	0	132	121	2.0
CP008925.1	h6.sal.bam	other	341164	341164	0	+	3	2	135	121	1.5
CP008925.1	h6.sal.bam	other	341165	341165	0	+	1	1	136	119	0.6666666666666666
CP008925.1	h6.sal.bam	other	341166	341166	0	+	2	2	135	118	1.3333333333333333
CP008925.1	h6.sal.bam	other	341167	341167	0	+	2	1	136	118	1.3333333333333333
CP008925.1	h6.sal.bam	other	341168	341168	0	+	2	1	136	117	1.3333333333333333
CP008925.1	h6.sal.bam	other	341169	341169	0	+	0	3	134	116	0.0
CP008925.1	h6.sal.bam	other	341170	341170	0	+	2	3	134	118	2.0
CP008925.1	h6.sal.bam	other	341171	341171	0	+	2	1	127	116	2.0
CP008925.1	h6.sal.bam	other	341172	341172	0	+	2	1	129	116	2.0
CP008925.1	h6.sal.bam	other	341173	341173	0	+	1	1	130	115	1.0
CP008925.1	h6.sal.bam	other	341174	341174	0	+	0	2	130	121	0.0
CP008925.1	h6.sal.bam	other	341175	341175	0	+	1	2	129	120	1.0
CP008925.1	h6.sal.bam	other	341176	341176	0	+	0	2	128	118	0.0
CP008925.1	h6.sal.bam	other	341177	341177	0	+	2	1	130	116	2.0
CP008925.1	h6.sal.bam	other	341178	341178	0	+	0	1	130	115	0.0
CP008925.1	h6.sal.bam	other	341179	341179	0	+	3	1	132	116	3.0
CP008925.1	h6.sal.bam	other	341180	341180	0	+	2	2	130	115	2.0
CP008925.1	h6.sal.bam	other	341181	341181	0	+	2	3	131	113	2.0
CP008925.1	h6.sal.bam	other	341182	341182	0	+	3	1	132	120	3.0
CP008925.1	h6.sal.bam	other	341183	341183	0	+	3	3	131	121	3.0
CP008925.1	h6.sal.bam	other	341184	341184	0	+	0	2	130	118	0.0
CP008925.1	h6.sal.bam	other	341185	341185	0	+	0	1	126	118	0.0
CP008925.1	h6.sal.bam	other	341186	341186	0	+	1	0	127	117	1.0
CP008925.1	h6.sal.bam	other	341187	341187	0	+	2	0	129	119	2.0
CP008925.1	h6.sal.bam	other	341188	341188	0	+	0	4	129	120	0.0
CP008925.1	h6.sal.bam	other	341189	341189	0	+	2	0	128	116	2.0
CP008925.1	h6.sal.bam	other	341190	341190	0	+	1	1	129	116	1.0
CP008925.1	h6.sal.bam	other	341191	341191	0	+	1	1	129	118	1.0
CP008925.1	h6.sal.bam	other	341192	341192	0	+	0	6	125	119	0.0
CP008925.1	h6.sal.bam	other	341193	341193	0	+	0	4	123	114	0.0
CP008925.1	h6.sal.bam	other	341194	341194	0	+	6	1	129	112	6.0
CP008925.1	h6.sal.bam	other	341195	341195	0	+	5	1	129	113	5.0
CP008925.1	h6.sal.bam	other	341196	341196	0	+	1	1	128	114	1.0
CP008925.1	h6.sal.bam	other	341197	341197	0	+	1	1	128	113	1.0
CP008925.1	h6.sal.bam	other	341198	341198	0	+	3	2	127	116	3.0
CP008925.1	h6.sal.bam	other	341199	341199	0	+	1	3	124	116	1.0
CP008925.1	h6.sal.bam	other	341200	341200	0	+	3	5	125	115	3.0
CP008925.1	h6.sal.bam	other	341201	341201	0	+	5	0	127	111	5.0
CP008925.1	h6.sal.bam	other	341202	341202	0	+	1	2	127	111	1.0
CP008925.1	h6.sal.bam	other	341203	341203	0	+	1	0	127	113	1.0
CP008925.1	h6.sal.bam	other	341204	341204	0	+	1	1	126	115	1.0
CP008925.1	h6.sal.bam	other	341205	341205	0	+	4	1	129	118	4.0
CP008925.1	h6.sal.bam	other	341206	341206	0	+	1	3	128	117	1.0
CP008925.1	h6.sal.bam	other	341207	341207	0	+	2	0	130	117	2.0
CP008925.1	h6.sal.bam	other	341208	341208	0	+	1	1	123	117	1.0
CP008925.1	h6.sal.bam	other	341209	341209	0	+	2	5	125	116	2.0
CP008925.1	h6.sal.bam	other	341210	341210	0	+	0	0	124	118	0.0
CP008925.1	h6.sal.bam	other	341211	341211	0	+	0	1	119	119	0.0
CP008925.1	h6.sal.bam	other	341212	341212	0	+	0	1	119	118	0.0
CP008925.1	h6.sal.bam	other	341213	341213	0	+	1	0	118	121	1.0
CP008925.1	h6.sal.bam	other	341214	341214	0	+	2	2	119	121	2.0
CP008925.1	h6.sal.bam	other	341215	341215	0	+	1	1	120	122	1.0
CP008925.1	h6.sal.bam	other	341216	341216	0	+	0	2	115	124	0.0
CP008925.1	h6.sal.bam	other	341217	341217	0	+	2	3	117	122	2.0
CP008925.1	h6.sal.bam	other	341218	341218	0	+	0	0	115	121	0.0
CP008925.1	h6.sal.bam	other	341219	341219	0	+	0	2	114	121	0.0
CP008925.1	h6.sal.bam	other	341220	341220	0	+	1	2	112	120	1.0
CP008925.1	h6.sal.bam	other	341221	341221	0	+	0	3	112	118	0.0
CP008925.1	h6.sal.bam	other	341222	341222	0	+	1	2	112	122	1.0
CP008925.1	h6.sal.bam	other	341223	341223	0	+	1	2	107	122	1.0
CP008925.1	h6.sal.bam	other	341224	341224	0	+	0	3	105	121	0.0
CP008925.1	h6.sal.bam	other	341225	341225	0	+	1	3	105	120	1.0
CP008925.1	h6.sal.bam	other	341226	341226	0	+	1	0	105	118	1.0
CP008925.1	h6.sal.bam	other	341227	341227	0	+	1	2	103	118	1.0
CP008925.1	h6.sal.bam	other	341228	341228	0	+	2	0	104	117	2.0
CP008925.1	h6.sal.bam	other	341229	341229	0	+	2	1	105	117	2.0
CP008925.1	h6.sal.bam	other	341230	341230	0	+	2	0	105	117	2.0
CP008925.1	h6.sal.bam	other	341231	341231	0	+	2	3	107	123	2.0
CP008925.1	h6.sal.bam	other	341232	341232	0	+	0	1	104	120	0.0
CP008925.1	h6.sal.bam	other	341233	341233	0	+	0	1	104	119	0.0
CP008925.1	h6.sal.bam	other	341234	341234	0	+	1	4	103	118	1.0
CP008925.1	h6.sal.bam	other	341235	341235	0	+	2	0	105	114	2.0
CP008925.1	h6.sal.bam	other	341236	341236	0	+	3	2	108	115	3.0
CP008925.1	h6.sal.bam	other	341237	341237	0	+	2	0	107	113	2.0
CP008925.1	h6.sal.bam	other	341238	341238	0	+	3	0	109	121	3.0
CP008925.1	h6.sal.bam	other	341239	341239	0	+	1	0	107	121	1.0
CP008925.1	h6.sal.bam	other	341240	341240	0	+	1	2	107	121	1.0
CP008925.1	h6.sal.bam	other	341241	341241	0	+	1	0	106	125	1.0
CP008925.1	h6.sal.bam	other	341242	341242	0	+	1	3	105	128	1.0
CP008925.1	h6.sal.bam	other	341243	341243	0	+	4	2	107	126	4.0
CP008925.1	h6.sal.bam	other	341244	341244	0	+	2	0	109	124	2.0
CP008925.1	h6.sal.bam	other	341245	341245	0	+	1	1	108	124	1.0
CP008925.1	h6.sal.bam	other	341246	341246	0	+	0	1	106	126	0.0
CP008925.1	h6.sal.bam	other	341247	341247	0	+	5	5	109	127	5.0
CP008925.1	h6.sal.bam	other	341248	341248	0	+	2	2	109	126	2.0
CP008925.1	h6.sal.bam	other	341249	341249	0	+	3	1	112	124	3.0
CP008925.1	h6.sal.bam	other	341250	341250	0	+	1	1	113	126	1.0
CP008925.1	h6.sal.bam	other	341251	341251	0	+	1	0	109	126	1.0
CP008925.1	h6.sal.bam	other	341252	341252	0	+	1	1	110	129	1.0
CP008925.1	h6.sal.bam	other	341253	341253	0	+	0	1	109	128	0.0
CP008925.1	h6.sal.bam	other	341254	341254	0	+	3	6	108	128	3.0
CP008925.1	h6.sal.bam	other	341255	341255	0	+	2	1	110	122	2.0
CP008925.1	h6.sal.bam	other	341256	341256	0	+	3	3	113	121	3.0
CP008925.1	h6.sal.bam	other	341257	341257	0	+	2	2	112	118	2.0
CP008925.1	h6.sal.bam	other	341258	341258	0	+	0	0	109	118	0.0
CP008925.1	h6.sal.bam	other	341259	341259	0	+	1	2	110	118	1.0
CP008925.1	h6.sal.bam	other	341260	341260	0	+	0	0	110	117	0.0
CP008925.1	h6.sal.bam	other	341261	341261	0	+	5	2	114	117	5.0
CP008925.1	h6.sal.bam	other	341262	341262	0	+	3	1	115	115	3.0
CP008925.1	h6.sal.bam	other	341263	341263	0	+	4	0	119	114	4.0
CP008925.1	h6.sal.bam	other	341264	341264	0	+	1	0	117	116	1.0
CP008925.1	h6.sal.bam	other	341265	341265	0	+	2	3	119	116	2.0
CP008925.1	h6.sal.bam	other	341266	341266	0	+	2	2	120	113	2.0
CP008925.1	h6.sal.bam	other	341267	341267	0	+	1	1	121	111	1.0
CP008925.1	h6.sal.bam	other	341268	341268	0	+	0	2	121	116	0.0
CP008925.1	h6.sal.bam	other	341269	341269	0	+	3	3	116	116	3.0
CP008925.1	h6.sal.bam	other	341270	341270	0	+	2	4	115	113	2.0
CP008925.1	h6.sal.bam	other	341271	341271	0	+	1	1	114	111	1.0
CP008925.1	h6.sal.bam	other	341272	341272	0	+	2	3	116	112	1.3333333333333333
CP008925.1	h6.sal.bam	other	341273	341273	0	+	3	2	116	109	2.0
CP008925.1	h6.sal.bam	other	341274	341274	0	+	3	2	118	108	1.5
CP008925.1	h6.sal.bam	other	341275	341275	0	+	3	1	113	107	1.5
CP008925.1	h6.sal.bam	other	341276	341276	0	+	0	2	113	106	0.0
CP008925.1	h6.sal.bam	other	341277	341277	0	+	0	2	112	104	0.0
CP008925.1	h6.sal.bam	other	341278	341278	0	+	3	1	115	102	1.5
CP008925.1	h6.sal.bam	other	341279	341279	0	+	0	3	114	102	0.0
CP008925.1	h6.sal.bam	other	341280	341280	0	+	0	0	109	100	0.0
CP008925.1	h6.sal.bam	other	341281	341281	0	+	1	3	106	101	0.5
CP008925.1	h6.sal.bam	other	341282	341282	0	+	5	0	111	98	2.5
CP008925.1	h6.sal.bam	other	341283	341283	0	+	1	1	112	98	0.5
CP008925.1	h6.sal.bam	other	341284	341284	0	+	4	6	114	101	2.0
CP008925.1	h6.sal.bam	other	341285	341285	0	+	3	1	117	95	1.5
CP008925.1	h6.sal.bam	other	341286	341286	0	+	2	4	119	95	1.0
CP008925.1	h6.sal.bam	other	341287	341287	0	+	5	0	123	91	2.5
CP008925.1	h6.sal.bam	other	341288	341288	0	+	1	3	123	93	0.5
CP008925.1	h6.sal.bam	other	341289	341289	0	+	0	0	120	92	0.0
CP008925.1	h6.sal.bam	other	341290	341290	0	+	1	3	121	93	0.5
CP008925.1	h6.sal.bam	other	341291	341291	0	+	6	1	127	94	3.0
CP008925.1	h6.sal.bam	other	341292	341292	0	+	4	1	130	97	2.0
CP008925.1	h6.sal.bam	other	341293	341293	0	+	1	0	131	96	0.5
CP008925.1	h6.sal.bam	other	341294	341294	0	+	2	2	133	96	1.0
CP008925.1	h6.sal.bam	other	341295	341295	0	+	0	1	132	96	0.0
CP008925.1	h6.sal.bam	other	341296	341296	0	+	1	5	133	97	0.5
CP008925.1	h6.sal.bam	other	341297	341297	0	+	3	1	135	95	1.5
CP008925.1	h6.sal.bam	other	341298	341298	0	+	2	1	136	97	1.0
CP008925.1	h6.sal.bam	other	341299	341299	0	+	0	2	136	96	0.0
CP008925.1	h6.sal.bam	other	341300	341300	0	+	4	1	139	99	2.0
CP008925.1	h6.sal.bam	other	341301	341301	0	+	1	0	137	100	0.5
CP008925.1	h6.sal.bam	other	341302	341302	0	+	3	1	138	100	1.5
CP008925.1	h6.sal.bam	other	341303	341303	0	+	1	2	136	99	0.5
CP008925.1	h6.sal.bam	other	341304	341304	0	+	1	6	137	103	0.5
CP008925.1	h6.sal.bam	other	341305	341305	0	+	0	0	136	99	0.0
CP008925.1	h6.sal.bam	other	341306	341306	0	+	4	0	138	102	2.0
CP008925.1	h6.sal.bam	other	341307	341307	0	+	1	0	139	102	0.5
CP008925.1	h6.sal.bam	other	341308	341308	0	+	2	1	141	102	1.0
CP008925.1	h6.sal.bam	other	341309	341309	0	+	2	1	140	106	1.0
CP008925.1	h6.sal.bam	other	341310	341310	0	+	1	5	141	106	0.5
CP008925.1	h6.sal.bam	other	341311	341311	0	+	1	2	135	107	0.6666666666666666
CP008925.1	h6.sal.bam	other	341312	341312	0	+	2	4	137	107	1.3333333333333333
CP008925.1	h6.sal.bam	other	341313	341313	0	+	0	1	136	105	0.0
CP008925.1	h6.sal.bam	other	341314	341314	0	+	2	1	138	105	1.3333333333333333
CP008925.1	h6.sal.bam	other	341315	341315	0	+	0	1	137	104	0.0
CP008925.1	h6.sal.bam	other	341316	341316	0	+	0	2	135	103	0.0
CP008925.1	h6.sal.bam	other	341317	341317	0	+	1	1	136	103	0.6666666666666666
CP008925.1	h6.sal.bam	other	341318	341318	0	+	5	1	137	103	3.3333333333333335
CP008925.1	h6.sal.bam	other	341319	341319	0	+	1	1	136	102	0.6666666666666666
CP008925.1	h6.sal.bam	other	341320	341320	0	+	4	1	139	106	4.0
CP008925.1	h6.sal.bam	other	341321	341321	0	+	2	1	134	106	1.3333333333333333
CP008925.1	h6.sal.bam	other	341322	341322	0	+	3	3	136	108	3.0
CP008925.1	h6.sal.bam	other	341323	341323	0	+	1	0	137	105	1.0
CP008925.1	h6.sal.bam	other	341324	341324	0	+	3	3	137	106	3.0
CP008925.1	h6.sal.bam	other	341325	341325	0	+	2	1	137	104	2.0
CP008925.1	h6.sal.bam	other	341326	341326	0	+	4	3	141	104	2.6666666666666665
CP008925.1	h6.sal.bam	other	341327	341327	0	+	1	0	141	101	0.6666666666666666
CP008925.1	h6.sal.bam	other	341328	341328	0	+	1	1	140	102	1.0
CP008925.1	h6.sal.bam	other	341329	341329	0	+	0	0	140	102	0.0
CP008925.1	h6.sal.bam	other	341330	341330	0	+	2	0	138	103	1.0
CP008925.1	h6.sal.bam	other	341331	341331	0	+	2	1	138	103	1.0
CP008925.1	h6.sal.bam	other	341332	341332	0	+	0	1	138	105	0.0
CP008925.1	h6.sal.bam	other	341333	341333	0	+	3	0	141	105	1.5
CP008925.1	h6.sal.bam	other	341334	341334	0	+	2	1	141	110	1.0
CP008925.1	h6.sal.bam	other	341335	341335	0	+	3	0	144	109	1.5
CP008925.1	h6.sal.bam	other	341336	341336	0	+	3	0	139	111	2.0
CP008925.1	h6.sal.bam	other	341337	341337	0	+	0	2	139	111	0.0
CP008925.1	h6.sal.bam	other	341338	341338	0	+	0	1	135	111	0.0
CP008925.1	h6.sal.bam	other	341339	341339	0	+	2	2	135	111	1.0
CP008925.1	h6.sal.bam	other	341340	341340	0	+	0	2	135	114	0.0
CP008925.1	h6.sal.bam	other	341341	341341	0	+	1	1	134	114	0.5
CP008925.1	h6.sal.bam	GAAC	341342	341342	341350	+	1	0	134	113	0.5
CP008925.1	h6.sal.bam	other	341343	341343	0	+	2	2	136	113	1.0
CP008925.1	h6.sal.bam	GAAC	341344	341344	341350	+	3	2	136	111	1.5
CP008925.1	h6.sal.bam	other	341345	341345	0	+	1	0	135	115	0.5
CP008925.1	h6.sal.bam	other	341346	341346	0	+	0	2	134	117	0.0
CP008925.1	h6.sal.bam	other	341347	341347	0	+	4	0	136	115	2.0
CP008925.1	h6.sal.bam	other	341348	341348	0	+	3	2	136	115	2.0
CP008925.1	h6.sal.bam	other	341349	341349	0	+	4	1	134	115	2.0
CP008925.1	h6.sal.bam	other	341350	341350	0	+	2	0	136	114	1.0
CP008925.1	h6.sal.bam	other	341351	341351	0	+	0	0	135	115	0.0
CP008925.1	h6.sal.bam	other	341352	341352	0	+	1	0	133	116	0.5
CP008925.1	h6.sal.bam	other	341353	341353	0	+	2	1	135	117	1.0
CP008925.1	h6.sal.bam	other	341354	341354	0	+	0	1	135	118	0.0
CP008925.1	h6.sal.bam	other	341355	341355	0	+	0	1	135	117	0.0
CP008925.1	h6.sal.bam	other	341356	341356	0	+	1	0	135	117	0.5
CP008925.1	h6.sal.bam	other	341357	341357	0	+	2	2	131	117	1.0
CP008925.1	h6.sal.bam	other	341358	341358	0	+	1	3	132	115	0.6666666666666666
CP008925.1	h6.sal.bam	GAAC	341359	341359	341350	+	1	0	128	116	1.0
CP008925.1	h6.sal.bam	other	341360	341360	0	+	1	1	119	117	0.6666666666666666
CP008925.1	h6.sal.bam	GAAC	341361	341361	341350	+	1	0	120	116	0.6666666666666666
CP008925.1	h6.sal.bam	other	341362	341362	0	+	3	2	123	117	3.0
CP008925.1	h6.sal.bam	other	341363	341363	0	+	6	1	127	115	6.0
CP008925.1	h6.sal.bam	other	341364	341364	0	+	0	1	127	114	0.0
CP008925.1	h6.sal.bam	other	341365	341365	0	+	1	3	127	117	1.0
CP008925.1	h6.sal.bam	other	341366	341366	0	+	3	4	124	117	3.0
CP008925.1	h6.sal.bam	other	341367	341367	0	+	4	0	125	113	4.0
CP008925.1	h6.sal.bam	other	341368	341368	0	+	0	2	125	114	0.0
CP008925.1	h6.sal.bam	other	341369	341369	0	+	6	0	129	112	6.0
CP008925.1	h6.sal.bam	other	341370	341370	0	+	0	2	129	112	0.0
CP008925.1	h6.sal.bam	other	341371	341371	0	+	3	4	126	113	3.0
CP008925.1	h6.sal.bam	other	341372	341372	0	+	1	3	127	110	1.0
CP008925.1	h6.sal.bam	other	341373	341373	0	+	2	2	129	107	2.0
CP008925.1	h6.sal.bam	other	341374	341374	0	+	2	3	131	105	2.0
CP008925.1	h6.sal.bam	other	341375	341375	0	+	2	2	129	107	2.0
CP008925.1	h6.sal.bam	other	341376	341376	0	+	3	1	131	105	3.0
CP008925.1	h6.sal.bam	other	341377	341377	0	+	1	4	129	106	1.0
CP008925.1	h6.sal.bam	other	341378	341378	0	+	1	1	129	105	1.0
CP008925.1	h6.sal.bam	other	341379	341379	0	+	2	2	130	106	2.0
CP008925.1	h6.sal.bam	other	341380	341380	0	+	3	3	133	104	3.0
CP008925.1	h6.sal.bam	other	341381	341381	0	+	2	0	131	101	2.0
CP008925.1	h6.sal.bam	other	341382	341382	0	+	1	0	131	101	1.0
CP008925.1	h6.sal.bam	other	341383	341383	0	+	2	5	131	103	2.0
CP008925.1	h6.sal.bam	other	341384	341384	0	+	2	1	129	101	2.0
CP008925.1	h6.sal.bam	other	341385	341385	0	+	1	6	130	102	1.0
CP008925.1	h6.sal.bam	other	341386	341386	0	+	0	2	130	99	0.0
CP008925.1	h6.sal.bam	other	341387	341387	0	+	3	2	131	98	3.0
CP008925.1	h6.sal.bam	other	341388	341388	0	+	2	0	133	98	2.0
CP008925.1	h6.sal.bam	other	341389	341389	0	+	4	0	136	98	4.0
CP008925.1	h6.sal.bam	other	341390	341390	0	+	4	0	140	98	4.0
CP008925.1	h6.sal.bam	other	341391	341391	0	+	1	2	141	101	1.0
CP008925.1	h6.sal.bam	other	341392	341392	0	+	4	1	144	100	4.0
CP008925.1	h6.sal.bam	other	341393	341393	0	+	0	2	139	103	0.0
CP008925.1	h6.sal.bam	other	341394	341394	0	+	1	3	132	101	1.0
CP008925.1	h6.sal.bam	other	341395	341395	0	+	1	4	133	99	1.0
CP008925.1	h6.sal.bam	other	341396	341396	0	+	0	2	133	99	0.0
CP008925.1	h6.sal.bam	other	341397	341397	0	+	2	0	131	99	2.0
CP008925.1	h6.sal.bam	other	341398	341398	0	+	1	2	132	100	1.0
CP008925.1	h6.sal.bam	other	341399	341399	0	+	3	0	132	98	3.0
CP008925.1	h6.sal.bam	other	341400	341400	0	+	2	1	127	101	2.0
CP008925.1	h6.sal.bam	other	341401	341401	0	+	2	0	129	104	2.0
CP008925.1	h6.sal.bam	other	341402	341402	0	+	1	1	130	104	1.0
CP008925.1	h6.sal.bam	other	341403	341403	0	+	3	1	132	103	3.0
CP008925.1	h6.sal.bam	other	341404	341404	0	+	1	1	133	111	1.0
CP008925.1	h6.sal.bam	other	341405	341405	0	+	0	0	129	184	0.0
CP008925.1	h6.sal.bam	other	341406	341406	0	+	1	3	130	188	1.0
CP008925.1	h6.sal.bam	other	341407	341407	0	+	1	1	128	185	1.0
CP008925.1	h6.sal.bam	other	341408	341408	0	+	0	3	128	186	0.0
CP008925.1	h6.sal.bam	other	341409	341409	0	+	0	2	125	185	0.0
CP008925.1	h6.sal.bam	other	341410	341410	0	+	2	0	125	183	2.0
CP008925.1	h6.sal.bam	other	341411	341411	0	+	0	0	122	187	0.0
CP008925.1	h6.sal.bam	other	341412	341412	0	+	0	2	119	187	0.0
CP008925.1	h6.sal.bam	other	341413	341413	0	+	0	1	119	186	0.0
CP008925.1	h6.sal.bam	other	341414	341414	0	+	3	5	122	186	3.0
CP008925.1	h6.sal.bam	other	341415	341415	0	+	1	2	123	183	1.0
CP008925.1	h6.sal.bam	other	341416	341416	0	+	0	0	122	181	0.0
CP008925.1	h6.sal.bam	other	341417	341417	0	+	1	2	122	181	1.0
CP008925.1	h6.sal.bam	other	341418	341418	0	+	1	1	121	181	1.0
CP008925.1	h6.sal.bam	other	341419	341419	0	+	1	3	119	181	1.0
CP008925.1	h6.sal.bam	other	341420	341420	0	+	2	2	120	180	2.0
CP008925.1	h6.sal.bam	other	341421	341421	0	+	1	0	120	222	1.0
CP008925.1	h6.sal.bam	other	341422	341422	0	+	1	0	118	224	1.0
CP008925.1	h6.sal.bam	other	341423	341423	0	+	1	2	115	225	1.0
CP008925.1	h6.sal.bam	other	341424	341424	0	+	2	0	114	226	2.0
CP008925.1	h6.sal.bam	other	341425	341425	0	+	1	1	113	227	1.0
CP008925.1	h6.sal.bam	other	341426	341426	0	+	0	1	113	227	0.0
CP008925.1	h6.sal.bam	other	341427	341427	0	+	1	1	114	226	1.0
CP008925.1	h6.sal.bam	other	341428	341428	0	+	1	2	114	227	1.0
CP008925.1	h6.sal.bam	other	341429	341429	0	+	2	0	115	227	2.0
CP008925.1	h6.sal.bam	other	341430	341430	0	+	0	0	115	229	0.0
CP008925.1	h6.sal.bam	other	341431	341431	0	+	2	1	116	230	2.0
CP008925.1	h6.sal.bam	other	341432	341432	0	+	0	4	111	230	0.0
CP008925.1	h6.sal.bam	other	341433	341433	0	+	1	0	112	227	1.0
CP008925.1	h6.sal.bam	other	341434	341434	0	+	3	1	115	227	3.0
CP008925.1	h6.sal.bam	other	341435	341435	0	+	2	0	117	228	2.0
CP008925.1	h6.sal.bam	other	341436	341436	0	+	1	2	113	231	1.0
CP008925.1	h6.sal.bam	other	341437	341437	0	+	1	1	114	229	1.0
CP008925.1	h6.sal.bam	other	341438	341438	0	+	0	3	109	228	0.0
CP008925.1	h6.sal.bam	other	341439	341439	0	+	0	0	109	225	0.0
CP008925.1	h6.sal.bam	other	341440	341440	0	+	0	3	107	229	0.0
CP008925.1	h6.sal.bam	other	341441	341441	0	+	0	0	101	227	0.0
CP008925.1	h6.sal.bam	other	341442	341442	0	+	1	1	102	229	1.0
CP008925.1	h6.sal.bam	other	341443	341443	0	+	2	0	104	228	2.0
CP008925.1	h6.sal.bam	other	341444	341444	0	+	0	1	98	228	0.0
CP008925.1	h6.sal.bam	other	341445	341445	0	+	1	1	99	228	1.0
CP008925.1	h6.sal.bam	other	341446	341446	0	+	1	1	97	231	1.0
CP008925.1	h6.sal.bam	other	341447	341447	0	+	2	0	96	230	2.0
CP008925.1	h6.sal.bam	other	341448	341448	0	+	1	3	93	230	1.0
CP008925.1	h6.sal.bam	other	341449	341449	0	+	1	3	94	227	1.0
CP008925.1	h6.sal.bam	other	341450	341450	0	+	0	1	94	228	0.0
CP008925.1	h6.sal.bam	other	341451	341451	0	+	1	1	92	228	1.0
CP008925.1	h6.sal.bam	other	341452	341452	0	+	0	3	91	227	0.0
CP008925.1	h6.sal.bam	other	341453	341453	0	+	1	2	91	225	1.0
CP008925.1	h6.sal.bam	other	341454	341454	0	+	1	0	90	224	1.0
CP008925.1	h6.sal.bam	other	341455	341455	0	+	1	0	88	225	1.0
CP008925.1	h6.sal.bam	other	341456	341456	0	+	5	2	91	226	5.0
CP008925.1	h6.sal.bam	other	341457	341457	0	+	0	1	89	225	0.0
CP008925.1	h6.sal.bam	other	341458	341458	0	+	5	2	93	225	5.0
CP008925.1	h6.sal.bam	other	341459	341459	0	+	2	2	93	224	2.0
CP008925.1	h6.sal.bam	other	341460	341460	0	+	0	3	92	223	0.0
CP008925.1	h6.sal.bam	other	341461	341461	0	+	5	0	97	220	5.0
CP008925.1	h6.sal.bam	other	341462	341462	0	+	0	2	94	222	0.0
CP008925.1	h6.sal.bam	other	341463	341463	0	+	2	1	85	221	2.0
CP008925.1	h6.sal.bam	other	341464	341464	0	+	3	2	88	222	3.0
CP008925.1	h6.sal.bam	other	341465	341465	0	+	0	1	88	220	0.0
CP008925.1	h6.sal.bam	other	341466	341466	0	+	0	0	84	220	0.0
CP008925.1	h6.sal.bam	other	341467	341467	0	+	0	4	83	220	0.0
CP008925.1	h6.sal.bam	other	341468	341468	0	+	1	0	83	222	1.0
CP008925.1	h6.sal.bam	other	341469	341469	0	+	0	2	83	222	0.0
CP008925.1	h6.sal.bam	other	341470	341470	0	+	0	3	82	223	0.0
CP008925.1	h6.sal.bam	other	341471	341471	0	+	2	2	84	221	2.0
CP008925.1	h6.sal.bam	other	341472	341472	0	+	3	1	85	219	3.0
CP008925.1	h6.sal.bam	other	341473	341473	0	+	3	0	88	218	3.0
CP008925.1	h6.sal.bam	other	341474	341474	0	+	0	3	86	218	0.0
CP008925.1	h6.sal.bam	other	341475	341475	0	+	2	5	86	215	2.0
CP008925.1	h6.sal.bam	other	341476	341476	0	+	2	1	86	221	2.0
CP008925.1	h6.sal.bam	other	341477	341477	0	+	1	8	86	221	1.0
CP008925.1	h6.sal.bam	GAAC	341478	341478	341486	+	0	76	81	215	0.0
CP008925.1	h6.sal.bam	other	341479	341479	0	+	1	2	82	144	1.0
CP008925.1	h6.sal.bam	GAAC	341480	341480	341486	+	66	2	148	142	66.0
CP008925.1	h6.sal.bam	other	341481	341481	0	+	1	1	149	141	1.0
CP008925.1	h6.sal.bam	other	341482	341482	0	+	2	0	150	141	2.0
CP008925.1	h6.sal.bam	other	341483	341483	0	+	2	2	152	142	2.0
CP008925.1	h6.sal.bam	other	341484	341484	0	+	4	2	156	141	4.0
CP008925.1	h6.sal.bam	other	341485	341485	0	+	2	2	156	139	2.0
CP008925.1	h6.sal.bam	other	341486	341486	0	+	1	0	157	138	1.0
CP008925.1	h6.sal.bam	other	341487	341487	0	+	10	0	167	143	10.0
CP008925.1	h6.sal.bam	other	341488	341488	0	+	1	1	165	144	1.0
CP008925.1	h6.sal.bam	other	341489	341489	0	+	2	3	167	143	2.0
CP008925.1	h6.sal.bam	other	341490	341490	0	+	5	1	171	141	5.0
CP008925.1	h6.sal.bam	other	341491	341491	0	+	0	0	171	142	0.0
CP008925.1	h6.sal.bam	other	341492	341492	0	+	5	0	174	143	5.0
CP008925.1	h6.sal.bam	other	341493	341493	0	+	2	1	176	143	2.0
CP008925.1	h6.sal.bam	other	341494	341494	0	+	0	2	175	144	0.0
CP008925.1	h6.sal.bam	GAAC	341495	341495	341486	+	3	49	176	149	3.0
CP008925.1	h6.sal.bam	other	341496	341496	0	+	2	0	175	100	2.0
CP008925.1	h6.sal.bam	GAAC	341497	341497	341486	+	40	0	214	100	40.0
CP008925.1	h6.sal.bam	other	341498	341498	0	+	1	3	214	102	1.0
CP008925.1	h6.sal.bam	other	341499	341499	0	+	0	1	212	100	0.0
CP008925.1	h6.sal.bam	other	341500	341500	0	+	5	1	216	100	5.0
CP008925.1	h6.sal.bam	other	341501	341501	0	+	5	1	221	102	5.0
CP008925.1	h6.sal.bam	other	341502	341502	0	+	3	0	222	104	3.0
CP008925.1	h6.sal.bam	other	341503	341503	0	+	2	2	224	104	2.0
CP008925.1	h6.sal.bam	other	341504	341504	0	+	3	2	223	108	3.0
CP008925.1	h6.sal.bam	other	341505	341505	0	+	4	1	227	109	4.0
CP008925.1	h6.sal.bam	other	341506	341506	0	+	0	0	227	108	0.0
CP008925.1	h6.sal.bam	other	341507	341507	0	+	2	3	229	111	2.0
CP008925.1	h6.sal.bam	other	341508	341508	0	+	2	1	230	110	2.0
CP008925.1	h6.sal.bam	other	341509	341509	0	+	0	2	227	109	0.0
CP008925.1	h6.sal.bam	other	341510	341510	0	+	1	2	226	107	1.0
CP008925.1	h6.sal.bam	other	341511	341511	0	+	2	0	228	106	2.0
CP008925.1	h6.sal.bam	other	341512	341512	0	+	1	2	228	106	1.0
CP008925.1	h6.sal.bam	other	341513	341513	0	+	3	1	231	105	3.0
CP008925.1	h6.sal.bam	other	341514	341514	0	+	1	0	231	104	1.0
CP008925.1	h6.sal.bam	other	341515	341515	0	+	3	0	235	108	3.0
CP008925.1	h6.sal.bam	other	341516	341516	0	+	1	2	236	111	1.0
CP008925.1	h6.sal.bam	other	341517	341517	0	+	1	1	235	114	1.0
CP008925.1	h6.sal.bam	other	341518	341518	0	+	1	0	236	116	1.0
CP008925.1	h6.sal.bam	other	341519	341519	0	+	2	3	238	119	2.0
CP008925.1	h6.sal.bam	other	341520	341520	0	+	1	1	237	118	1.0
CP008925.1	h6.sal.bam	other	341521	341521	0	+	1	0	236	121	1.0
CP008925.1	h6.sal.bam	other	341522	341522	0	+	1	0	236	121	1.0
CP008925.1	h6.sal.bam	other	341523	341523	0	+	2	2	238	125	2.0
CP008925.1	h6.sal.bam	other	341524	341524	0	+	0	3	237	123	0.0
CP008925.1	h6.sal.bam	other	341525	341525	0	+	2	0	239	120	2.0
CP008925.1	h6.sal.bam	other	341526	341526	0	+	0	0	238	122	0.0
CP008925.1	h6.sal.bam	other	341527	341527	0	+	4	1	242	122	4.0
CP008925.1	h6.sal.bam	other	341528	341528	0	+	1	1	242	121	1.0
CP008925.1	h6.sal.bam	other	341529	341529	0	+	1	1	241	124	1.0
CP008925.1	h6.sal.bam	other	341530	341530	0	+	2	2	243	123	2.0
CP008925.1	h6.sal.bam	GTTC	341531	341531	341539	+	1	1	239	121	1.0
CP008925.1	h6.sal.bam	other	341532	341532	0	+	1	1	240	120	1.0
CP008925.1	h6.sal.bam	GTTC	341533	341533	341539	+	4	1	239	124	4.0
CP008925.1	h6.sal.bam	other	341534	341534	0	+	2	1	239	123	2.0
CP008925.1	h6.sal.bam	other	341535	341535	0	+	1	0	239	125	1.0
CP008925.1	h6.sal.bam	other	341536	341536	0	+	1	3	235	125	1.0
CP008925.1	h6.sal.bam	other	341537	341537	0	+	2	1	237	125	2.0
CP008925.1	h6.sal.bam	other	341538	341538	0	+	0	2	235	124	0.0
CP008925.1	h6.sal.bam	other	341539	341539	0	+	1	0	233	126	1.0
CP008925.1	h6.sal.bam	other	341540	341540	0	+	1	1	234	126	1.0
CP008925.1	h6.sal.bam	other	341541	341541	0	+	1	1	235	128	1.0
CP008925.1	h6.sal.bam	other	341542	341542	0	+	1	3	235	128	1.0
CP008925.1	h6.sal.bam	other	341543	341543	0	+	1	2	236	125	1.0
CP008925.1	h6.sal.bam	other	341544	341544	0	+	0	0	236	128	0.0
CP008925.1	h6.sal.bam	other	341545	341545	0	+	1	1	237	128	1.0
CP008925.1	h6.sal.bam	other	341546	341546	0	+	2	2	237	127	2.0
CP008925.1	h6.sal.bam	other	341547	341547	0	+	1	4	236	125	1.0
CP008925.1	h6.sal.bam	GTTC	341548	341548	341539	+	3	3	234	130	3.0
CP008925.1	h6.sal.bam	other	341549	341549	0	+	1	2	235	128	1.0
CP008925.1	h6.sal.bam	GTTC	341550	341550	341539	+	0	1	233	127	0.0
CP008925.1	h6.sal.bam	other	341551	341551	0	+	4	1	231	129	4.0
CP008925.1	h6.sal.bam	other	341552	341552	0	+	0	6	231	128	0.0
CP008925.1	h6.sal.bam	other	341553	341553	0	+	3	1	233	128	3.0
CP008925.1	h6.sal.bam	other	341554	341554	0	+	0	0	231	132	0.0
CP008925.1	h6.sal.bam	other	341555	341555	0	+	1	1	173	135	1.0
CP008925.1	h6.sal.bam	other	341556	341556	0	+	3	1	175	136	3.0
CP008925.1	h6.sal.bam	other	341557	341557	0	+	3	1	176	135	3.0
CP008925.1	h6.sal.bam	other	341558	341558	0	+	2	2	176	137	2.0
CP008925.1	h6.sal.bam	other	341559	341559	0	+	0	0	169	137	0.0
CP008925.1	h6.sal.bam	other	341560	341560	0	+	0	2	169	140	0.0
CP008925.1	h6.sal.bam	other	341561	341561	0	+	1	3	170	141	1.0
CP008925.1	h6.sal.bam	other	341562	341562	0	+	3	1	162	138	3.0
CP008925.1	h6.sal.bam	other	341563	341563	0	+	4	0	164	137	4.0
CP008925.1	h6.sal.bam	other	341564	341564	0	+	0	0	159	137	0.0
CP008925.1	h6.sal.bam	other	341565	341565	0	+	1	2	159	140	1.0
CP008925.1	h6.sal.bam	other	341566	341566	0	+	2	1	161	138	2.0
CP008925.1	h6.sal.bam	other	341567	341567	0	+	1	2	157	138	1.0
CP008925.1	h6.sal.bam	other	341568	341568	0	+	2	1	157	136	2.0
CP008925.1	h6.sal.bam	other	341569	341569	0	+	0	6	157	135	0.0
CP008925.1	h6.sal.bam	other	341570	341570	0	+	2	1	155	131	2.0
CP008925.1	h6.sal.bam	other	341571	341571	0	+	0	1	152	130	0.0
CP008925.1	h6.sal.bam	other	341572	341572	0	+	1	0	115	134	1.0
CP008925.1	h6.sal.bam	other	341573	341573	0	+	0	1	113	137	0.0
CP008925.1	h6.sal.bam	other	341574	341574	0	+	1	1	109	136	1.0
CP008925.1	h6.sal.bam	other	341575	341575	0	+	1	4	110	135	1.0
CP008925.1	h6.sal.bam	other	341576	341576	0	+	0	2	104	136	0.0
CP008925.1	h6.sal.bam	other	341577	341577	0	+	1	7	105	137	1.0
CP008925.1	h6.sal.bam	other	341578	341578	0	+	4	1	107	131	4.0
CP008925.1	h6.sal.bam	other	341579	341579	0	+	2	2	106	132	2.0
CP008925.1	h6.sal.bam	other	341580	341580	0	+	4	3	106	131	4.0
CP008925.1	h6.sal.bam	other	341581	341581	0	+	1	1	107	128	1.0
CP008925.1	h6.sal.bam	other	341582	341582	0	+	2	0	107	129	2.0
CP008925.1	h6.sal.bam	other	341583	341583	0	+	2	0	107	130	2.0
CP008925.1	h6.sal.bam	other	341584	341584	0	+	1	0	108	132	1.0
CP008925.1	h6.sal.bam	other	341585	341585	0	+	3	1	110	134	3.0
CP008925.1	h6.sal.bam	other	341586	341586	0	+	0	0	108	133	0.0
CP008925.1	h6.sal.bam	other	341587	341587	0	+	1	1	108	133	1.0
CP008925.1	h6.sal.bam	other	341588	341588	0	+	1	0	105	133	1.0
CP008925.1	h6.sal.bam	other	341589	341589	0	+	1	4	103	137	1.0
CP008925.1	h6.sal.bam	other	341590	341590	0	+	2	3	104	135	2.0
CP008925.1	h6.sal.bam	other	341591	341591	0	+	0	5	104	136	0.0
CP008925.1	h6.sal.bam	other	341592	341592	0	+	0	3	99	132	0.0
CP008925.1	h6.sal.bam	other	341593	341593	0	+	0	3	99	130	0.0
CP008925.1	h6.sal.bam	other	341594	341594	0	+	2	2	101	129	2.0
CP008925.1	h6.sal.bam	other	341595	341595	0	+	5	4	105	129	5.0
CP008925.1	h6.sal.bam	other	341596	341596	0	+	0	1	105	125	0.0
CP008925.1	h6.sal.bam	other	341597	341597	0	+	1	4	104	126	1.0
CP008925.1	h6.sal.bam	other	341598	341598	0	+	0	0	102	123	0.0
CP008925.1	h6.sal.bam	other	341599	341599	0	+	3	0	105	125	3.0
CP008925.1	h6.sal.bam	other	341600	341600	0	+	4	2	108	127	4.0
CP008925.1	h6.sal.bam	other	341601	341601	0	+	3	0	111	125	3.0
CP008925.1	h6.sal.bam	other	341602	341602	0	+	1	4	107	125	1.0
CP008925.1	h6.sal.bam	other	341603	341603	0	+	7	0	111	123	7.0
CP008925.1	h6.sal.bam	other	341604	341604	0	+	2	2	113	123	2.0
CP008925.1	h6.sal.bam	other	341605	341605	0	+	0	0	110	122	0.0
CP008925.1	h6.sal.bam	other	341606	341606	0	+	1	1	108	124	1.0
CP008925.1	h6.sal.bam	other	341607	341607	0	+	1	2	109	123	1.0
CP008925.1	h6.sal.bam	other	341608	341608	0	+	2	3	108	122	2.0
CP008925.1	h6.sal.bam	other	341609	341609	0	+	1	0	108	119	1.0
CP008925.1	h6.sal.bam	other	341610	341610	0	+	0	1	107	119	0.0
CP008925.1	h6.sal.bam	other	341611	341611	0	+	2	2	109	120	2.0
CP008925.1	h6.sal.bam	other	341612	341612	0	+	2	1	109	120	2.0
CP008925.1	h6.sal.bam	other	341613	341613	0	+	2	3	109	123	2.0
CP008925.1	h6.sal.bam	other	341614	341614	0	+	0	3	109	120	0.0
CP008925.1	h6.sal.bam	other	341615	341615	0	+	1	2	109	122	1.0
CP008925.1	h6.sal.bam	other	341616	341616	0	+	1	2	110	123	1.0
CP008925.1	h6.sal.bam	other	341617	341617	0	+	2	0	111	124	2.0
CP008925.1	h6.sal.bam	other	341618	341618	0	+	0	1	110	128	0.0
CP008925.1	h6.sal.bam	other	341619	341619	0	+	0	2	109	131	0.0
CP008925.1	h6.sal.bam	other	341620	341620	0	+	0	1	109	130	0.0
CP008925.1	h6.sal.bam	other	341621	341621	0	+	4	4	110	130	4.0
CP008925.1	h6.sal.bam	other	341622	341622	0	+	1	2	108	126	1.0
CP008925.1	h6.sal.bam	other	341623	341623	0	+	0	1	108	128	0.0
CP008925.1	h6.sal.bam	other	341624	341624	0	+	0	1	107	134	0.0
CP008925.1	h6.sal.bam	other	341625	341625	0	+	3	4	110	133	2.0
CP008925.1	h6.sal.bam	other	341626	341626	0	+	2	3	108	129	1.3333333333333333
CP008925.1	h6.sal.bam	other	341627	341627	0	+	3	3	111	129	1.5
CP008925.1	h6.sal.bam	other	341628	341628	0	+	7	5	115	127	4.666666666666667
CP008925.1	h6.sal.bam	other	341629	341629	0	+	3	4	118	123	3.0
CP008925.1	h6.sal.bam	other	341630	341630	0	+	4	2	119	121	4.0
CP008925.1	h6.sal.bam	other	341631	341631	0	+	1	0	119	120	1.0
CP008925.1	h6.sal.bam	other	341632	341632	0	+	3	3	120	122	3.0
CP008925.1	h6.sal.bam	other	341633	341633	0	+	0	4	118	125	0.0
CP008925.1	h6.sal.bam	other	341634	341634	0	+	0	1	118	122	0.0
CP008925.1	h6.sal.bam	other	341635	341635	0	+	1	3	119	123	1.0
CP008925.1	h6.sal.bam	other	341636	341636	0	+	3	0	121	121	3.0
CP008925.1	h6.sal.bam	other	341637	341637	0	+	2	0	120	122	1.3333333333333333
CP008925.1	h6.sal.bam	other	341638	341638	0	+	5	2	121	122	3.3333333333333335
CP008925.1	h6.sal.bam	other	341639	341639	0	+	1	3	120	120	0.5
CP008925.1	h6.sal.bam	other	341640	341640	0	+	2	0	122	121	1.0
CP008925.1	h6.sal.bam	other	341641	341641	0	+	0	1	120	122	0.0
CP008925.1	h6.sal.bam	other	341642	341642	0	+	1	0	119	124	0.5
CP008925.1	h6.sal.bam	other	341643	341643	0	+	2	1	121	128	1.0
CP008925.1	h6.sal.bam	other	341644	341644	0	+	1	0	120	128	0.5
CP008925.1	h6.sal.bam	other	341645	341645	0	+	0	4	120	130	0.0
CP008925.1	h6.sal.bam	other	341646	341646	0	+	1	2	118	126	0.5
CP008925.1	h6.sal.bam	other	341647	341647	0	+	2	4	120	124	1.0
CP008925.1	h6.sal.bam	other	341648	341648	0	+	3	0	122	121	1.5
CP008925.1	h6.sal.bam	other	341649	341649	0	+	1	3	123	123	0.5
CP008925.1	h6.sal.bam	other	341650	341650	0	+	1	3	123	120	0.5
CP008925.1	h6.sal.bam	other	341651	341651	0	+	2	2	125	118	1.0
CP008925.1	h6.sal.bam	other	341652	341652	0	+	2	2	126	119	1.0
CP008925.1	h6.sal.bam	other	341653	341653	0	+	2	0	125	117	1.0
CP008925.1	h6.sal.bam	other	341654	341654	0	+	1	1	123	120	0.5
CP008925.1	h6.sal.bam	other	341655	341655	0	+	0	2	120	122	0.0
CP008925.1	h6.sal.bam	other	341656	341656	0	+	1	0	120	120	0.5
CP008925.1	h6.sal.bam	other	341657	341657	0	+	3	1	122	120	1.5
CP008925.1	h6.sal.bam	other	341658	341658	0	+	2	3	122	121	1.0
CP008925.1	h6.sal.bam	other	341659	341659	0	+	0	3	120	123	0.0
CP008925.1	h6.sal.bam	other	341660	341660	0	+	5	0	122	128	2.5
CP008925.1	h6.sal.bam	other	341661	341661	0	+	2	0	124	128	1.0
CP008925.1	h6.sal.bam	other	341662	341662	0	+	0	1	122	128	0.0
CP008925.1	h6.sal.bam	other	341663	341663	0	+	3	3	125	133	1.5
CP008925.1	h6.sal.bam	other	341664	341664	0	+	2	2	127	134	1.0
CP008925.1	h6.sal.bam	other	341665	341665	0	+	3	4	128	133	1.5
CP008925.1	h6.sal.bam	other	341666	341666	0	+	0	0	127	132	0.0
CP008925.1	h6.sal.bam	other	341667	341667	0	+	1	1	128	133	0.5
CP008925.1	h6.sal.bam	other	341668	341668	0	+	4	3	132	132	2.0
CP008925.1	h6.sal.bam	other	341669	341669	0	+	4	1	134	133	2.0
CP008925.1	h6.sal.bam	other	341670	341670	0	+	4	2	132	132	2.0
CP008925.1	h6.sal.bam	other	341671	341671	0	+	4	1	136	132	2.0
CP008925.1	h6.sal.bam	other	341672	341672	0	+	2	0	137	133	1.0
CP008925.1	h6.sal.bam	other	341673	341673	0	+	1	3	138	135	0.5
CP008925.1	h6.sal.bam	other	341674	341674	0	+	0	1	135	132	0.0
CP008925.1	h6.sal.bam	GAAC	341675	341675	341683	+	2	2	131	132	1.0
CP008925.1	h6.sal.bam	other	341676	341676	0	+	1	0	132	130	0.5
CP008925.1	h6.sal.bam	GAAC	341677	341677	341683	+	2	0	126	130	1.0
CP008925.1	h6.sal.bam	other	341678	341678	0	+	0	0	125	137	0.0
CP008925.1	h6.sal.bam	other	341679	341679	0	+	0	3	125	137	0.0
CP008925.1	h6.sal.bam	other	341680	341680	0	+	1	0	126	134	0.5
CP008925.1	h6.sal.bam	other	341681	341681	0	+	6	0	131	134	3.0
CP008925.1	h6.sal.bam	other	341682	341682	0	+	3	1	132	134	1.5
CP008925.1	h6.sal.bam	other	341683	341683	0	+	3	1	133	134	1.5
CP008925.1	h6.sal.bam	other	341684	341684	0	+	2	1	134	134	1.0
CP008925.1	h6.sal.bam	other	341685	341685	0	+	0	0	132	133	0.0
CP008925.1	h6.sal.bam	other	341686	341686	0	+	1	2	133	134	0.5
CP008925.1	h6.sal.bam	other	341687	341687	0	+	2	5	133	132	1.0
CP008925.1	h6.sal.bam	other	341688	341688	0	+	1	2	132	130	0.5
CP008925.1	h6.sal.bam	other	341689	341689	0	+	2	2	134	130	1.0
CP008925.1	h6.sal.bam	other	341690	341690	0	+	2	2	134	130	1.0
CP008925.1	h6.sal.bam	other	341691	341691	0	+	1	1	133	130	0.5
CP008925.1	h6.sal.bam	GAAC	341692	341692	341683	+	1	4	134	133	0.5
CP008925.1	h6.sal.bam	other	341693	341693	0	+	3	4	137	130	1.5
CP008925.1	h6.sal.bam	GAAC	341694	341694	341683	+	4	0	141	127	2.0
CP008925.1	h6.sal.bam	other	341695	341695	0	+	5	1	146	129	2.5
CP008925.1	h6.sal.bam	other	341696	341696	0	+	3	0	145	128	1.5
CP008925.1	h6.sal.bam	other	341697	341697	0	+	2	4	147	130	1.0
CP008925.1	h6.sal.bam	other	341698	341698	0	+	0	7	147	126	0.0
CP008925.1	h6.sal.bam	other	341699	341699	0	+	3	0	149	120	1.5
CP008925.1	h6.sal.bam	other	341700	341700	0	+	3	0	150	125	1.5
CP008925.1	h6.sal.bam	other	341701	341701	0	+	1	3	149	125	0.5
CP008925.1	h6.sal.bam	other	341702	341702	0	+	0	1	145	122	0.0
CP008925.1	h6.sal.bam	other	341703	341703	0	+	2	1	141	132	1.0
CP008925.1	h6.sal.bam	other	341704	341704	0	+	0	3	138	133	0.0
CP008925.1	h6.sal.bam	other	341705	341705	0	+	4	0	136	132	2.0
CP008925.1	h6.sal.bam	other	341706	341706	0	+	0	2	134	132	0.0
CP008925.1	h6.sal.bam	other	341707	341707	0	+	2	6	136	132	1.0
CP008925.1	h6.sal.bam	other	341708	341708	0	+	1	1	137	129	0.5
CP008925.1	h6.sal.bam	other	341709	341709	0	+	0	2	137	129	0.0
CP008925.1	h6.sal.bam	other	341710	341710	0	+	2	1	136	129	1.0
CP008925.1	h6.sal.bam	other	341711	341711	0	+	4	1	138	129	2.0
CP008925.1	h6.sal.bam	other	341712	341712	0	+	2	1	133	129	1.0
CP008925.1	h6.sal.bam	other	341713	341713	0	+	0	2	133	128	0.0
CP008925.1	h6.sal.bam	other	341714	341714	0	+	1	1	131	129	0.5
CP008925.1	h6.sal.bam	other	341715	341715	0	+	0	3	131	128	0.0
CP008925.1	h6.sal.bam	other	341716	341716	0	+	0	1	131	129	0.0
CP008925.1	h6.sal.bam	other	341717	341717	0	+	1	4	131	131	0.5
CP008925.1	h6.sal.bam	other	341718	341718	0	+	7	1	134	133	3.5
CP008925.1	h6.sal.bam	other	341719	341719	0	+	3	2	136	136	1.5
CP008925.1	h6.sal.bam	other	341720	341720	0	+	2	0	138	136	1.0
CP008925.1	h6.sal.bam	other	341721	341721	0	+	3	1	140	137	1.5
CP008925.1	h6.sal.bam	other	341722	341722	0	+	5	1	142	139	2.5
CP008925.1	h6.sal.bam	other	341723	341723	0	+	1	1	140	141	0.5
CP008925.1	h6.sal.bam	other	341724	341724	0	+	1	0	141	141	0.5
CP008925.1	h6.sal.bam	other	341725	341725	0	+	2	1	142	143	1.0
CP008925.1	h6.sal.bam	other	341726	341726	0	+	1	3	143	145	0.5
CP008925.1	h6.sal.bam	other	341727	341727	0	+	2	1	143	146	1.0
CP008925.1	h6.sal.bam	other	341728	341728	0	+	2	3	143	148	1.0
CP008925.1	h6.sal.bam	other	341729	341729	0	+	0	3	142	149	0.0
CP008925.1	h6.sal.bam	other	341730	341730	0	+	1	0	143	151	0.5
CP008925.1	h6.sal.bam	other	341731	341731	0	+	2	2	144	151	1.0
CP008925.1	h6.sal.bam	other	341732	341732	0	+	6	2	147	149	3.0
CP008925.1	h6.sal.bam	other	341733	341733	0	+	1	3	146	150	0.5
CP008925.1	h6.sal.bam	other	341734	341734	0	+	0	8	146	155	0.0
CP008925.1	h6.sal.bam	other	341735	341735	0	+	2	2	143	148	1.0
CP008925.1	h6.sal.bam	other	341736	341736	0	+	2	5	140	147	1.0
CP008925.1	h6.sal.bam	other	341737	341737	0	+	2	1	142	145	1.0
CP008925.1	h6.sal.bam	other	341738	341738	0	+	1	3	143	147	0.5
CP008925.1	h6.sal.bam	other	341739	341739	0	+	2	1	143	144	1.0
CP008925.1	h6.sal.bam	other	341740	341740	0	+	2	2	142	144	1.0
CP008925.1	h6.sal.bam	other	341741	341741	0	+	1	1	142	149	0.5
CP008925.1	h6.sal.bam	other	341742	341742	0	+	0	0	142	148	0.0
CP008925.1	h6.sal.bam	other	341743	341743	0	+	3	4	139	148	1.5
CP008925.1	h6.sal.bam	other	341744	341744	0	+	5	2	142	150	3.3333333333333335
CP008925.1	h6.sal.bam	other	341745	341745	0	+	1	0	136	149	0.6666666666666666
CP008925.1	h6.sal.bam	other	341746	341746	0	+	0	2	136	150	0.0
CP008925.1	h6.sal.bam	other	341747	341747	0	+	2	2	136	148	2.0
CP008925.1	h6.sal.bam	other	341748	341748	0	+	2	0	137	149	2.0
CP008925.1	h6.sal.bam	other	341749	341749	0	+	1	1	136	155	1.0
CP008925.1	h6.sal.bam	other	341750	341750	0	+	1	0	135	154	1.0
CP008925.1	h6.sal.bam	other	341751	341751	0	+	0	0	134	156	0.0
CP008925.1	h6.sal.bam	other	341752	341752	0	+	1	7	135	157	0.6666666666666666
CP008925.1	h6.sal.bam	other	341753	341753	0	+	3	0	137	152	3.0
CP008925.1	h6.sal.bam	other	341754	341754	0	+	1	0	138	160	1.0
CP008925.1	h6.sal.bam	other	341755	341755	0	+	3	1	139	162	3.0
CP008925.1	h6.sal.bam	other	341756	341756	0	+	2	0	134	161	1.3333333333333333
CP008925.1	h6.sal.bam	other	341757	341757	0	+	3	1	133	163	2.0
CP008925.1	h6.sal.bam	other	341758	341758	0	+	4	0	133	164	2.0
CP008925.1	h6.sal.bam	other	341759	341759	0	+	1	1	133	166	0.5
CP008925.1	h6.sal.bam	other	341760	341760	0	+	3	0	136	168	1.5
CP008925.1	h6.sal.bam	other	341761	341761	0	+	0	0	135	168	0.0
CP008925.1	h6.sal.bam	other	341762	341762	0	+	2	4	136	170	1.3333333333333333
CP008925.1	h6.sal.bam	other	341763	341763	0	+	3	2	139	168	1.5
CP008925.1	h6.sal.bam	other	341764	341764	0	+	1	1	136	166	0.5
CP008925.1	h6.sal.bam	other	341765	341765	0	+	2	4	138	169	1.0
CP008925.1	h6.sal.bam	other	341766	341766	0	+	3	3	140	169	1.5
CP008925.1	h6.sal.bam	other	341767	341767	0	+	3	0	141	166	1.5
CP008925.1	h6.sal.bam	other	341768	341768	0	+	0	1	136	166	0.0
CP008925.1	h6.sal.bam	other	341769	341769	0	+	2	2	137	174	1.0
CP008925.1	h6.sal.bam	other	341770	341770	0	+	0	1	132	173	0.0
CP008925.1	h6.sal.bam	other	341771	341771	0	+	1	1	130	172	0.6666666666666666
CP008925.1	h6.sal.bam	other	341772	341772	0	+	0	1	128	171	0.0
CP008925.1	h6.sal.bam	other	341773	341773	0	+	1	3	125	173	0.6666666666666666
CP008925.1	h6.sal.bam	other	341774	341774	0	+	1	2	125	171	0.5
CP008925.1	h6.sal.bam	other	341775	341775	0	+	0	3	125	170	0.0
CP008925.1	h6.sal.bam	GAAC	341776	341776	341784	+	3	9	126	169	1.5
CP008925.1	h6.sal.bam	other	341777	341777	0	+	0	0	125	161	0.0
CP008925.1	h6.sal.bam	GAAC	341778	341778	341784	+	3	3	128	167	2.0
CP008925.1	h6.sal.bam	other	341779	341779	0	+	3	2	131	165	1.5
CP008925.1	h6.sal.bam	other	341780	341780	0	+	1	2	128	165	0.5
CP008925.1	h6.sal.bam	other	341781	341781	0	+	2	1	122	164	1.0
CP008925.1	h6.sal.bam	other	341782	341782	0	+	1	2	123	165	0.6666666666666666
CP008925.1	h6.sal.bam	other	341783	341783	0	+	2	1	125	163	1.3333333333333333
CP008925.1	h6.sal.bam	other	341784	341784	0	+	5	3	130	162	2.5
CP008925.1	h6.sal.bam	other	341785	341785	0	+	1	0	126	162	0.6666666666666666
CP008925.1	h6.sal.bam	other	341786	341786	0	+	0	1	126	163	0.0
CP008925.1	h6.sal.bam	other	341787	341787	0	+	1	1	127	164	0.6666666666666666
CP008925.1	h6.sal.bam	other	341788	341788	0	+	4	4	131	166	2.6666666666666665
CP008925.1	h6.sal.bam	other	341789	341789	0	+	1	1	130	163	0.6666666666666666
CP008925.1	h6.sal.bam	other	341790	341790	0	+	0	1	130	164	0.0
CP008925.1	h6.sal.bam	other	341791	341791	0	+	2	3	132	165	2.0
CP008925.1	h6.sal.bam	other	341792	341792	0	+	0	8	124	165	0.0
CP008925.1	h6.sal.bam	GAAC	341793	341793	341784	+	0	2	110	159	0.0
CP008925.1	h6.sal.bam	other	341794	341794	0	+	0	2	110	157	0.0
CP008925.1	h6.sal.bam	GAAC	341795	341795	341784	+	3	2	113	156	3.0
CP008925.1	h6.sal.bam	other	341796	341796	0	+	3	4	116	154	3.0
CP008925.1	h6.sal.bam	other	341797	341797	0	+	1	3	116	153	1.0
CP008925.1	h6.sal.bam	other	341798	341798	0	+	1	2	116	152	1.0
CP008925.1	h6.sal.bam	other	341799	341799	0	+	4	1	118	151	4.0
CP008925.1	h6.sal.bam	other	341800	341800	0	+	1	4	119	150	1.0
CP008925.1	h6.sal.bam	other	341801	341801	0	+	3	2	118	149	3.0
CP008925.1	h6.sal.bam	other	341802	341802	0	+	2	4	120	149	2.0
CP008925.1	h6.sal.bam	other	341803	341803	0	+	0	2	120	145	0.0
CP008925.1	h6.sal.bam	other	341804	341804	0	+	0	5	118	143	0.0
CP008925.1	h6.sal.bam	other	341805	341805	0	+	4	0	121	138	2.6666666666666665
CP008925.1	h6.sal.bam	other	341806	341806	0	+	3	2	123	140	3.0
CP008925.1	h6.sal.bam	other	341807	341807	0	+	2	1	119	142	2.0
CP008925.1	h6.sal.bam	other	341808	341808	0	+	3	7	122	141	3.0
CP008925.1	h6.sal.bam	other	341809	341809	0	+	0	2	122	135	0.0
CP008925.1	h6.sal.bam	other	341810	341810	0	+	4	5	125	136	4.0
CP008925.1	h6.sal.bam	other	341811	341811	0	+	9	0	132	131	9.0
CP008925.1	h6.sal.bam	other	341812	341812	0	+	0	3	130	131	0.0
CP008925.1	h6.sal.bam	other	341813	341813	0	+	4	0	131	134	4.0
CP008925.1	h6.sal.bam	other	341814	341814	0	+	2	2	131	138	2.0
CP008925.1	h6.sal.bam	other	341815	341815	0	+	0	6	131	136	0.0
CP008925.1	h6.sal.bam	other	341816	341816	0	+	7	1	137	133	7.0
CP008925.1	h6.sal.bam	other	341817	341817	0	+	1	1	135	134	1.0
CP008925.1	h6.sal.bam	other	341818	341818	0	+	0	4	135	135	0.0
CP008925.1	h6.sal.bam	other	341819	341819	0	+	7	1	137	133	7.0
CP008925.1	h6.sal.bam	other	341820	341820	0	+	1	1	138	133	1.0
CP008925.1	h6.sal.bam	other	341821	341821	0	+	0	2	137	136	0.0
CP008925.1	h6.sal.bam	other	341822	341822	0	+	0	0	133	135	0.0
CP008925.1	h6.sal.bam	other	341823	341823	0	+	8	5	141	139	4.0
CP008925.1	h6.sal.bam	other	341824	341824	0	+	2	0	143	134	1.0
CP008925.1	h6.sal.bam	other	341825	341825	0	+	2	2	143	140	1.0
CP008925.1	h6.sal.bam	other	341826	341826	0	+	2	1	145	140	1.0
CP008925.1	h6.sal.bam	other	341827	341827	0	+	0	2	145	139	0.0
CP008925.1	h6.sal.bam	other	341828	341828	0	+	1	7	143	138	0.5
CP008925.1	h6.sal.bam	other	341829	341829	0	+	6	2	145	132	3.0
CP008925.1	h6.sal.bam	other	341830	341830	0	+	0	0	144	130	0.0
CP008925.1	h6.sal.bam	other	341831	341831	0	+	3	3	145	132	1.5
CP008925.1	h6.sal.bam	other	341832	341832	0	+	1	1	144	131	0.5
CP008925.1	h6.sal.bam	other	341833	341833	0	+	0	1	141	130	0.0
CP008925.1	h6.sal.bam	other	341834	341834	0	+	2	4	143	131	1.0
CP008925.1	h6.sal.bam	other	341835	341835	0	+	1	0	141	128	0.5
CP008925.1	h6.sal.bam	other	341836	341836	0	+	2	3	143	129	1.0
CP008925.1	h6.sal.bam	other	341837	341837	0	+	5	1	142	127	2.5
CP008925.1	h6.sal.bam	other	341838	341838	0	+	1	1	143	126	0.5
CP008925.1	h6.sal.bam	other	341839	341839	0	+	2	3	145	127	1.0
CP008925.1	h6.sal.bam	other	341840	341840	0	+	0	4	140	128	0.0
CP008925.1	h6.sal.bam	other	341841	341841	0	+	1	5	141	124	0.5
CP008925.1	h6.sal.bam	other	341842	341842	0	+	0	4	138	121	0.0
CP008925.1	h6.sal.bam	other	341843	341843	0	+	2	1	138	121	1.0
CP008925.1	h6.sal.bam	other	341844	341844	0	+	0	0	137	120	0.0
CP008925.1	h6.sal.bam	other	341845	341845	0	+	0	0	137	120	0.0
CP008925.1	h6.sal.bam	other	341846	341846	0	+	1	2	137	121	0.5
CP008925.1	h6.sal.bam	other	341847	341847	0	+	2	0	139	121	1.0
CP008925.1	h6.sal.bam	other	341848	341848	0	+	0	2	137	125	0.0
CP008925.1	h6.sal.bam	other	341849	341849	0	+	3	0	140	124	1.5
CP008925.1	h6.sal.bam	other	341850	341850	0	+	0	3	140	124	0.0
CP008925.1	h6.sal.bam	other	341851	341851	0	+	2	2	139	123	1.0
CP008925.1	h6.sal.bam	other	341852	341852	0	+	1	5	140	124	0.5
CP008925.1	h6.sal.bam	other	341853	341853	0	+	4	0	142	120	2.0
CP008925.1	h6.sal.bam	other	341854	341854	0	+	2	2	141	120	1.0
CP008925.1	h6.sal.bam	other	341855	341855	0	+	5	1	141	122	2.5
CP008925.1	h6.sal.bam	other	341856	341856	0	+	0	3	141	121	0.0
CP008925.1	h6.sal.bam	other	341857	341857	0	+	0	0	140	119	0.0
CP008925.1	h6.sal.bam	other	341858	341858	0	+	2	1	140	124	1.0
CP008925.1	h6.sal.bam	other	341859	341859	0	+	7	2	140	125	3.5
CP008925.1	h6.sal.bam	other	341860	341860	0	+	2	1	142	124	1.0
CP008925.1	h6.sal.bam	other	341861	341861	0	+	1	2	143	124	0.5
CP008925.1	h6.sal.bam	other	341862	341862	0	+	5	3	142	124	2.5
CP008925.1	h6.sal.bam	other	341863	341863	0	+	1	1	143	121	0.5
CP008925.1	h6.sal.bam	other	341864	341864	0	+	4	2	147	123	2.0
CP008925.1	h6.sal.bam	other	341865	341865	0	+	4	1	151	122	2.0
CP008925.1	h6.sal.bam	other	341866	341866	0	+	3	3	151	122	1.5
CP008925.1	h6.sal.bam	other	341867	341867	0	+	0	3	151	122	0.0
CP008925.1	h6.sal.bam	other	341868	341868	0	+	1	0	152	120	0.5
CP008925.1	h6.sal.bam	other	341869	341869	0	+	5	1	157	121	2.5
CP008925.1	h6.sal.bam	other	341870	341870	0	+	4	0	158	121	2.0
CP008925.1	h6.sal.bam	other	341871	341871	0	+	6	3	160	122	3.0
CP008925.1	h6.sal.bam	other	341872	341872	0	+	3	2	163	119	1.5
CP008925.1	h6.sal.bam	other	341873	341873	0	+	2	1	164	119	1.0
CP008925.1	h6.sal.bam	other	341874	341874	0	+	2	1	162	119	1.0
CP008925.1	h6.sal.bam	other	341875	341875	0	+	0	3	162	118	0.0
CP008925.1	h6.sal.bam	other	341876	341876	0	+	1	1	161	115	0.5
CP008925.1	h6.sal.bam	other	341877	341877	0	+	2	0	161	122	1.0
CP008925.1	h6.sal.bam	other	341878	341878	0	+	1	2	162	122	0.5
CP008925.1	h6.sal.bam	other	341879	341879	0	+	2	0	158	121	1.0
CP008925.1	h6.sal.bam	other	341880	341880	0	+	3	2	161	122	1.5
CP008925.1	h6.sal.bam	other	341881	341881	0	+	1	2	159	120	0.5
CP008925.1	h6.sal.bam	other	341882	341882	0	+	6	0	163	119	3.0
CP008925.1	h6.sal.bam	other	341883	341883	0	+	1	2	163	119	0.5
CP008925.1	h6.sal.bam	other	341884	341884	0	+	1	2	163	119	0.5
CP008925.1	h6.sal.bam	other	341885	341885	0	+	4	0	164	118	2.0
CP008925.1	h6.sal.bam	other	341886	341886	0	+	1	0	157	120	0.5
CP008925.1	h6.sal.bam	other	341887	341887	0	+	1	6	158	120	0.5
CP008925.1	h6.sal.bam	other	341888	341888	0	+	3	4	156	119	1.5
CP008925.1	h6.sal.bam	other	341889	341889	0	+	2	0	156	118	1.0
CP008925.1	h6.sal.bam	other	341890	341890	0	+	3	3	159	121	1.5
CP008925.1	h6.sal.bam	other	341891	341891	0	+	5	3	156	121	2.5
CP008925.1	h6.sal.bam	other	341892	341892	0	+	1	1	157	118	0.5
CP008925.1	h6.sal.bam	other	341893	341893	0	+	1	2	158	117	0.5
CP008925.1	h6.sal.bam	other	341894	341894	0	+	5	1	155	118	2.5
CP008925.1	h6.sal.bam	other	341895	341895	0	+	3	3	158	117	1.5
CP008925.1	h6.sal.bam	other	341896	341896	0	+	2	1	160	118	1.0
CP008925.1	h6.sal.bam	other	341897	341897	0	+	1	4	161	119	0.5
CP008925.1	h6.sal.bam	other	341898	341898	0	+	5	4	158	118	2.5
CP008925.1	h6.sal.bam	other	341899	341899	0	+	0	2	157	115	0.0
CP008925.1	h6.sal.bam	other	341900	341900	0	+	2	2	157	113	1.0
CP008925.1	h6.sal.bam	other	341901	341901	0	+	5	1	160	111	2.5
CP008925.1	h6.sal.bam	other	341902	341902	0	+	3	1	163	113	1.5
CP008925.1	h6.sal.bam	other	341903	341903	0	+	1	0	158	112	0.5
CP008925.1	h6.sal.bam	other	341904	341904	0	+	3	1	161	112	1.5
CP008925.1	h6.sal.bam	other	341905	341905	0	+	2	1	163	114	1.0
CP008925.1	h6.sal.bam	other	341906	341906	0	+	4	2	163	116	2.0
CP008925.1	h6.sal.bam	other	341907	341907	0	+	1	1	164	119	0.5
CP008925.1	h6.sal.bam	other	341908	341908	0	+	2	1	166	118	1.0
CP008925.1	h6.sal.bam	other	341909	341909	0	+	1	1	164	121	0.5
CP008925.1	h6.sal.bam	other	341910	341910	0	+	1	1	165	120	0.5
CP008925.1	h6.sal.bam	other	341911	341911	0	+	0	1	162	119	0.0
CP008925.1	h6.sal.bam	other	341912	341912	0	+	1	0	159	118	0.5
CP008925.1	h6.sal.bam	other	341913	341913	0	+	1	2	159	130	0.5
CP008925.1	h6.sal.bam	other	341914	341914	0	+	1	4	158	132	0.5
CP008925.1	h6.sal.bam	other	341915	341915	0	+	2	2	160	128	1.0
CP008925.1	h6.sal.bam	other	341916	341916	0	+	2	2	161	126	1.0
CP008925.1	h6.sal.bam	other	341917	341917	0	+	1	2	162	125	0.5
CP008925.1	h6.sal.bam	other	341918	341918	0	+	2	0	162	124	1.0
CP008925.1	h6.sal.bam	other	341919	341919	0	+	0	2	162	126	0.0
CP008925.1	h6.sal.bam	other	341920	341920	0	+	1	0	163	125	0.5
CP008925.1	h6.sal.bam	other	341921	341921	0	+	4	3	166	126	2.0
CP008925.1	h6.sal.bam	other	341922	341922	0	+	3	3	167	124	1.5
CP008925.1	h6.sal.bam	other	341923	341923	0	+	2	1	169	126	1.0
CP008925.1	h6.sal.bam	other	341924	341924	0	+	2	2	168	127	1.0
CP008925.1	h6.sal.bam	other	341925	341925	0	+	3	0	169	140	1.5
CP008925.1	h6.sal.bam	other	341926	341926	0	+	0	3	169	140	0.0
CP008925.1	h6.sal.bam	other	341927	341927	0	+	2	1	170	145	1.0
CP008925.1	h6.sal.bam	other	341928	341928	0	+	0	3	161	146	0.0
CP008925.1	h6.sal.bam	other	341929	341929	0	+	3	1	164	143	1.5
CP008925.1	h6.sal.bam	other	341930	341930	0	+	3	0	164	146	2.0
CP008925.1	h6.sal.bam	other	341931	341931	0	+	2	1	166	146	1.3333333333333333
CP008925.1	h6.sal.bam	other	341932	341932	0	+	0	5	165	145	0.0
CP008925.1	h6.sal.bam	other	341933	341933	0	+	3	2	166	145	1.5
CP008925.1	h6.sal.bam	other	341934	341934	0	+	0	1	159	143	0.0
CP008925.1	h6.sal.bam	other	341935	341935	0	+	4	0	161	142	2.0
CP008925.1	h6.sal.bam	other	341936	341936	0	+	3	2	163	142	1.5
CP008925.1	h6.sal.bam	other	341937	341937	0	+	5	0	161	140	2.5
CP008925.1	h6.sal.bam	other	341938	341938	0	+	1	3	162	140	0.5
CP008925.1	h6.sal.bam	other	341939	341939	0	+	4	1	163	137	2.0
CP008925.1	h6.sal.bam	other	341940	341940	0	+	1	1	159	136	0.5
CP008925.1	h6.sal.bam	other	341941	341941	0	+	1	4	159	143	0.5
CP008925.1	h6.sal.bam	other	341942	341942	0	+	0	0	158	141	0.0
CP008925.1	h6.sal.bam	other	341943	341943	0	+	1	1	157	141	0.5
CP008925.1	h6.sal.bam	other	341944	341944	0	+	1	1	154	140	0.5
CP008925.1	h6.sal.bam	other	341945	341945	0	+	0	1	150	153	0.0
CP008925.1	h6.sal.bam	other	341946	341946	0	+	3	0	148	153	2.0
CP008925.1	h6.sal.bam	other	341947	341947	0	+	4	3	150	153	2.6666666666666665
CP008925.1	h6.sal.bam	other	341948	341948	0	+	2	0	148	154	2.0
CP008925.1	h6.sal.bam	other	341949	341949	0	+	0	6	148	154	0.0
CP008925.1	h6.sal.bam	other	341950	341950	0	+	3	2	148	151	3.0
CP008925.1	h6.sal.bam	other	341951	341951	0	+	1	0	149	149	1.0
CP008925.1	h6.sal.bam	other	341952	341952	0	+	0	0	149	150	0.0
CP008925.1	h6.sal.bam	other	341953	341953	0	+	3	2	151	155	3.0
CP008925.1	h6.sal.bam	other	341954	341954	0	+	1	1	150	154	1.0
CP008925.1	h6.sal.bam	other	341955	341955	0	+	1	0	148	155	1.0
CP008925.1	h6.sal.bam	other	341956	341956	0	+	2	2	149	160	2.0
CP008925.1	h6.sal.bam	other	341957	341957	0	+	0	1	143	159	0.0
CP008925.1	h6.sal.bam	other	341958	341958	0	+	5	1	147	161	5.0
CP008925.1	h6.sal.bam	other	341959	341959	0	+	2	0	148	160	2.0
CP008925.1	h6.sal.bam	other	341960	341960	0	+	3	2	147	162	3.0
CP008925.1	h6.sal.bam	other	341961	341961	0	+	2	2	147	164	2.0
CP008925.1	h6.sal.bam	other	341962	341962	0	+	2	2	146	162	2.0
CP008925.1	h6.sal.bam	GTTC	341963	341963	341971	+	0	3	144	161	0.0
CP008925.1	h6.sal.bam	other	341964	341964	0	+	0	4	143	160	0.0
CP008925.1	h6.sal.bam	GTTC	341965	341965	341971	+	5	3	145	160	5.0
CP008925.1	h6.sal.bam	other	341966	341966	0	+	1	0	141	157	1.0
CP008925.1	h6.sal.bam	other	341967	341967	0	+	2	0	142	157	2.0
CP008925.1	h6.sal.bam	other	341968	341968	0	+	0	3	141	161	0.0
CP008925.1	h6.sal.bam	other	341969	341969	0	+	0	1	136	159	0.0
CP008925.1	h6.sal.bam	other	341970	341970	0	+	0	3	130	160	0.0
CP008925.1	h6.sal.bam	other	341971	341971	0	+	2	3	132	158	2.0
CP008925.1	h6.sal.bam	other	341972	341972	0	+	1	2	133	156	1.0
CP008925.1	h6.sal.bam	other	341973	341973	0	+	1	1	130	154	1.0
CP008925.1	h6.sal.bam	other	341974	341974	0	+	0	0	130	156	0.0
CP008925.1	h6.sal.bam	other	341975	341975	0	+	3	0	126	158	3.0
CP008925.1	h6.sal.bam	other	341976	341976	0	+	1	2	127	158	1.0
CP008925.1	h6.sal.bam	other	341977	341977	0	+	1	0	125	156	1.0
CP008925.1	h6.sal.bam	other	341978	341978	0	+	4	0	127	156	4.0
CP008925.1	h6.sal.bam	other	341979	341979	0	+	1	3	126	158	1.0
CP008925.1	h6.sal.bam	GTTC	341980	341980	341971	+	0	3	124	157	0.0
CP008925.1	h6.sal.bam	other	341981	341981	0	+	1	6	121	156	1.0
CP008925.1	h6.sal.bam	GTTC;GAAC	341982	341982	341971;341990	+	2	4	122	152	2.0
CP008925.1	h6.sal.bam	other	341983	341983	0	+	4	2	122	150	4.0
CP008925.1	h6.sal.bam	GAAC	341984	341984	341990	+	2	5	124	152	2.0
CP008925.1	h6.sal.bam	other	341985	341985	0	+	1	2	123	149	1.0
CP008925.1	h6.sal.bam	other	341986	341986	0	+	0	2	122	149	0.0
CP008925.1	h6.sal.bam	other	341987	341987	0	+	0	4	122	149	0.0
CP008925.1	h6.sal.bam	other	341988	341988	0	+	4	0	124	149	4.0
CP008925.1	h6.sal.bam	other	341989	341989	0	+	2	1	121	149	2.0
CP008925.1	h6.sal.bam	other	341990	341990	0	+	2	0	123	151	2.0
CP008925.1	h6.sal.bam	other	341991	341991	0	+	2	1	125	154	2.0
CP008925.1	h6.sal.bam	other	341992	341992	0	+	2	1	125	153	2.0
CP008925.1	h6.sal.bam	other	341993	341993	0	+	1	2	126	153	1.0
CP008925.1	h6.sal.bam	other	341994	341994	0	+	2	1	128	152	2.0
CP008925.1	h6.sal.bam	other	341995	341995	0	+	1	2	128	154	1.0
CP008925.1	h6.sal.bam	other	341996	341996	0	+	0	1	121	152	0.0
CP008925.1	h6.sal.bam	other	341997	341997	0	+	1	6	121	151	1.0
CP008925.1	h6.sal.bam	other	341998	341998	0	+	1	2	120	149	1.0
CP008925.1	h6.sal.bam	GAAC	341999	341999	341990	+	2	17	120	154	2.0
CP008925.1	h6.sal.bam	other	342000	342000	0	+	1	0	118	138	1.0
CP008925.1	h6.sal.bam	GAAC	342001	342001	341990	+	15	6	133	140	15.0
CP008925.1	h6.sal.bam	other	342002	342002	0	+	2	1	132	137	2.0
CP008925.1	h6.sal.bam	other	342003	342003	0	+	0	0	132	136	0.0
CP008925.1	h6.sal.bam	other	342004	342004	0	+	2	3	131	137	2.0
CP008925.1	h6.sal.bam	other	342005	342005	0	+	0	0	129	134	0.0
CP008925.1	h6.sal.bam	other	342006	342006	0	+	0	1	127	135	0.0
CP008925.1	h6.sal.bam	other	342007	342007	0	+	0	5	127	134	0.0
CP008925.1	h6.sal.bam	other	342008	342008	0	+	1	0	125	131	1.0
CP008925.1	h6.sal.bam	other	342009	342009	0	+	2	2	127	132	2.0
CP008925.1	h6.sal.bam	other	342010	342010	0	+	1	2	124	132	1.0
CP008925.1	h6.sal.bam	other	342011	342011	0	+	2	0	121	133	2.0
CP008925.1	h6.sal.bam	other	342012	342012	0	+	1	0	119	134	1.0
CP008925.1	h6.sal.bam	other	342013	342013	0	+	3	1	122	134	3.0
CP008925.1	h6.sal.bam	other	342014	342014	0	+	0	2	118	133	0.0
CP008925.1	h6.sal.bam	other	342015	342015	0	+	1	2	118	134	1.0
CP008925.1	h6.sal.bam	other	342016	342016	0	+	1	2	118	134	1.0
CP008925.1	h6.sal.bam	other	342017	342017	0	+	0	0	118	137	0.0
CP008925.1	h6.sal.bam	other	342018	342018	0	+	0	15	117	138	0.0
CP008925.1	h6.sal.bam	other	342019	342019	0	+	0	0	116	124	0.0
CP008925.1	h6.sal.bam	other	342020	342020	0	+	5	0	121	124	5.0
CP008925.1	h6.sal.bam	other	342021	342021	0	+	0	1	118	126	0.0
CP008925.1	h6.sal.bam	other	342022	342022	0	+	1	3	115	127	1.0
CP008925.1	h6.sal.bam	other	342023	342023	0	+	5	1	118	129	5.0
CP008925.1	h6.sal.bam	other	342024	342024	0	+	1	3	119	129	1.0
CP008925.1	h6.sal.bam	other	342025	342025	0	+	1	0	117	126	1.0
CP008925.1	h6.sal.bam	other	342026	342026	0	+	1	1	117	128	1.0
CP008925.1	h6.sal.bam	other	342027	342027	0	+	1	3	118	127	1.0
CP008925.1	h6.sal.bam	other	342028	342028	0	+	2	0	116	126	2.0
CP008925.1	h6.sal.bam	other	342029	342029	0	+	2	3	118	128	2.0
CP008925.1	h6.sal.bam	other	342030	342030	0	+	4	4	122	130	4.0
CP008925.1	h6.sal.bam	other	342031	342031	0	+	0	1	120	127	0.0
CP008925.1	h6.sal.bam	other	342032	342032	0	+	0	3	120	126	0.0
CP008925.1	h6.sal.bam	other	342033	342033	0	+	0	0	107	126	0.0
CP008925.1	h6.sal.bam	other	342034	342034	0	+	0	2	107	128	0.0
CP008925.1	h6.sal.bam	other	342035	342035	0	+	1	5	108	126	1.0
CP008925.1	h6.sal.bam	other	342036	342036	0	+	1	0	109	121	1.0
CP008925.1	h6.sal.bam	other	342037	342037	0	+	0	1	109	122	0.0
CP008925.1	h6.sal.bam	other	342038	342038	0	+	0	2	109	122	0.0
CP008925.1	h6.sal.bam	other	342039	342039	0	+	0	3	103	123	0.0
CP008925.1	h6.sal.bam	other	342040	342040	0	+	1	2	104	120	1.0
CP008925.1	h6.sal.bam	other	342041	342041	0	+	2	1	106	121	2.0
CP008925.1	h6.sal.bam	other	342042	342042	0	+	0	1	104	120	0.0
CP008925.1	h6.sal.bam	other	342043	342043	0	+	0	1	104	120	0.0
CP008925.1	h6.sal.bam	other	342044	342044	0	+	1	3	105	121	1.0
CP008925.1	h6.sal.bam	other	342045	342045	0	+	0	0	105	118	0.0
CP008925.1	h6.sal.bam	other	342046	342046	0	+	3	0	106	118	3.0
CP008925.1	h6.sal.bam	other	342047	342047	0	+	2	2	106	120	2.0
CP008925.1	h6.sal.bam	other	342048	342048	0	+	0	1	106	118	0.0
CP008925.1	h6.sal.bam	other	342049	342049	0	+	1	2	104	118	1.0
CP008925.1	h6.sal.bam	other	342050	342050	0	+	1	0	105	116	1.0
CP008925.1	h6.sal.bam	other	342051	342051	0	+	0	1	104	117	0.0
CP008925.1	h6.sal.bam	other	342052	342052	0	+	0	1	103	116	0.0
CP008925.1	h6.sal.bam	other	342053	342053	0	+	1	2	100	123	1.0
CP008925.1	h6.sal.bam	other	342054	342054	0	+	1	0	100	122	1.0
CP008925.1	h6.sal.bam	other	342055	342055	0	+	1	2	101	122	1.0
CP008925.1	h6.sal.bam	other	342056	342056	0	+	4	2	103	123	4.0
CP008925.1	h6.sal.bam	other	342057	342057	0	+	2	4	103	121	2.0
CP008925.1	h6.sal.bam	other	342058	342058	0	+	1	5	100	117	1.0
CP008925.1	h6.sal.bam	other	342059	342059	0	+	1	0	100	117	1.0
CP008925.1	h6.sal.bam	other	342060	342060	0	+	4	1	103	118	4.0
CP008925.1	h6.sal.bam	other	342061	342061	0	+	2	2	105	117	2.0
CP008925.1	h6.sal.bam	other	342062	342062	0	+	1	4	106	119	1.0
CP008925.1	h6.sal.bam	other	342063	342063	0	+	3	0	105	116	3.0
CP008925.1	h6.sal.bam	other	342064	342064	0	+	2	3	103	118	2.0
CP008925.1	h6.sal.bam	other	342065	342065	0	+	1	3	104	115	1.0
CP008925.1	h6.sal.bam	other	342066	342066	0	+	0	0	102	114	0.0
CP008925.1	h6.sal.bam	other	342067	342067	0	+	0	2	100	114	0.0
CP008925.1	h6.sal.bam	other	342068	342068	0	+	3	0	101	112	3.0
CP008925.1	h6.sal.bam	other	342069	342069	0	+	2	4	101	118	2.0
CP008925.1	h6.sal.bam	other	342070	342070	0	+	1	0	101	114	1.0
CP008925.1	h6.sal.bam	other	342071	342071	0	+	1	2	102	118	1.0
CP008925.1	h6.sal.bam	other	342072	342072	0	+	2	1	101	116	2.0
CP008925.1	h6.sal.bam	other	342073	342073	0	+	0	8	101	115	0.0
CP008925.1	h6.sal.bam	other	342074	342074	0	+	0	2	101	107	0.0
CP008925.1	h6.sal.bam	other	342075	342075	0	+	2	0	102	108	2.0
CP008925.1	h6.sal.bam	other	342076	342076	0	+	0	3	86	112	0.0
CP008925.1	h6.sal.bam	other	342077	342077	0	+	7	1	92	109	7.0
CP008925.1	h6.sal.bam	other	342078	342078	0	+	4	0	93	109	4.0
CP008925.1	h6.sal.bam	other	342079	342079	0	+	1	0	94	109	1.0
CP008925.1	h6.sal.bam	other	342080	342080	0	+	3	1	97	111	3.0
CP008925.1	h6.sal.bam	other	342081	342081	0	+	2	1	99	110	2.0
CP008925.1	h6.sal.bam	other	342082	342082	0	+	2	1	101	109	2.0
CP008925.1	h6.sal.bam	other	342083	342083	0	+	1	2	100	108	1.0
CP008925.1	h6.sal.bam	other	342084	342084	0	+	2	2	101	108	2.0
CP008925.1	h6.sal.bam	other	342085	342085	0	+	1	3	100	110	1.0
CP008925.1	h6.sal.bam	other	342086	342086	0	+	1	1	99	107	1.0
CP008925.1	h6.sal.bam	other	342087	342087	0	+	2	3	101	106	2.0
CP008925.1	h6.sal.bam	other	342088	342088	0	+	1	0	99	107	1.0
CP008925.1	h6.sal.bam	other	342089	342089	0	+	1	2	100	111	1.0
CP008925.1	h6.sal.bam	other	342090	342090	0	+	0	1	94	110	0.0
CP008925.1	h6.sal.bam	other	342091	342091	0	+	2	4	96	109	2.0
CP008925.1	h6.sal.bam	other	342092	342092	0	+	2	1	98	107	2.0
CP008925.1	h6.sal.bam	other	342093	342093	0	+	0	1	98	106	0.0
CP008925.1	h6.sal.bam	other	342094	342094	0	+	1	0	99	106	1.0
CP008925.1	h6.sal.bam	other	342095	342095	0	+	2	2	101	106	2.0
CP008925.1	h6.sal.bam	other	342096	342096	0	+	1	2	101	104	1.0
CP008925.1	h6.sal.bam	other	342097	342097	0	+	5	4	106	106	5.0
CP008925.1	h6.sal.bam	other	342098	342098	0	+	6	1	107	105	6.0
CP008925.1	h6.sal.bam	other	342099	342099	0	+	1	0	107	104	1.0
CP008925.1	h6.sal.bam	other	342100	342100	0	+	3	2	109	109	3.0
CP008925.1	h6.sal.bam	other	342101	342101	0	+	0	0	105	107	0.0
CP008925.1	h6.sal.bam	other	342102	342102	0	+	1	2	106	109	1.0
CP008925.1	h6.sal.bam	other	342103	342103	0	+	1	2	107	109	1.0
CP008925.1	h6.sal.bam	GAAC	342104	342104	342112	+	3	5	104	110	3.0
CP008925.1	h6.sal.bam	other	342105	342105	0	+	1	1	105	105	1.0
CP008925.1	h6.sal.bam	GAAC	342106	342106	342112	+	6	0	111	113	6.0
CP008925.1	h6.sal.bam	other	342107	342107	0	+	0	3	111	116	0.0
CP008925.1	h6.sal.bam	other	342108	342108	0	+	1	2	112	113	1.0
CP008925.1	h6.sal.bam	other	342109	342109	0	+	1	0	111	116	1.0
CP008925.1	h6.sal.bam	other	342110	342110	0	+	1	1	112	118	1.0
CP008925.1	h6.sal.bam	other	342111	342111	0	+	2	1	114	118	2.0
CP008925.1	h6.sal.bam	other	342112	342112	0	+	3	0	117	118	3.0
CP008925.1	h6.sal.bam	other	342113	342113	0	+	0	3	117	119	0.0
CP008925.1	h6.sal.bam	other	342114	342114	0	+	1	0	117	120	1.0
CP008925.1	h6.sal.bam	other	342115	342115	0	+	1	3	118	122	1.0
CP008925.1	h6.sal.bam	other	342116	342116	0	+	3	0	119	120	3.0
CP008925.1	h6.sal.bam	other	342117	342117	0	+	0	1	119	123	0.0
CP008925.1	h6.sal.bam	other	342118	342118	0	+	1	3	120	123	1.0
CP008925.1	h6.sal.bam	other	342119	342119	0	+	4	0	123	121	4.0
CP008925.1	h6.sal.bam	other	342120	342120	0	+	0	0	123	123	0.0
CP008925.1	h6.sal.bam	GAAC	342121	342121	342112	+	1	2	120	123	1.0
CP008925.1	h6.sal.bam	other	342122	342122	0	+	2	1	120	120	2.0
CP008925.1	h6.sal.bam	GAAC	342123	342123	342112	+	0	1	120	124	0.0
CP008925.1	h6.sal.bam	other	342124	342124	0	+	1	1	120	123	1.0
CP008925.1	h6.sal.bam	other	342125	342125	0	+	1	0	120	124	1.0
CP008925.1	h6.sal.bam	other	342126	342126	0	+	2	3	122	125	2.0
CP008925.1	h6.sal.bam	other	342127	342127	0	+	4	5	126	122	4.0
CP008925.1	h6.sal.bam	other	342128	342128	0	+	0	1	125	117	0.0
CP008925.1	h6.sal.bam	other	342129	342129	0	+	1	1	125	119	1.0
CP008925.1	h6.sal.bam	other	342130	342130	0	+	1	2	125	119	1.0
CP008925.1	h6.sal.bam	other	342131	342131	0	+	0	0	119	119	0.0
CP008925.1	h6.sal.bam	other	342132	342132	0	+	0	2	119	119	0.0
CP008925.1	h6.sal.bam	other	342133	342133	0	+	3	2	121	117	3.0
CP008925.1	h6.sal.bam	other	342134	342134	0	+	5	1	124	115	5.0
CP008925.1	h6.sal.bam	other	342135	342135	0	+	1	4	122	123	1.0
CP008925.1	h6.sal.bam	other	342136	342136	0	+	3	0	123	119	3.0
CP008925.1	h6.sal.bam	other	342137	342137	0	+	4	2	126	121	4.0
CP008925.1	h6.sal.bam	other	342138	342138	0	+	2	2	125	121	2.0
CP008925.1	h6.sal.bam	other	342139	342139	0	+	1	2	123	120	1.0
CP008925.1	h6.sal.bam	other	342140	342140	0	+	3	0	126	121	3.0
CP008925.1	h6.sal.bam	other	342141	342141	0	+	0	1	123	121	0.0
CP008925.1	h6.sal.bam	other	342142	342142	0	+	4	2	127	121	4.0
CP008925.1	h6.sal.bam	other	342143	342143	0	+	2	3	129	119	2.0
CP008925.1	h6.sal.bam	other	342144	342144	0	+	2	0	129	116	2.0
CP008925.1	h6.sal.bam	other	342145	342145	0	+	2	4	130	118	2.0
CP008925.1	h6.sal.bam	other	342146	342146	0	+	1	0	130	116	1.0
CP008925.1	h6.sal.bam	other	342147	342147	0	+	1	0	129	116	1.0
CP008925.1	h6.sal.bam	other	342148	342148	0	+	0	0	129	117	0.0
CP008925.1	h6.sal.bam	other	342149	342149	0	+	0	3	129	117	0.0
CP008925.1	h6.sal.bam	other	342150	342150	0	+	1	4	128	114	1.0
CP008925.1	h6.sal.bam	other	342151	342151	0	+	0	0	128	114	0.0
CP008925.1	h6.sal.bam	other	342152	342152	0	+	3	1	125	115	3.0
CP008925.1	h6.sal.bam	other	342153	342153	0	+	3	1	123	116	3.0
CP008925.1	h6.sal.bam	other	342154	342154	0	+	2	2	125	117	2.0
CP008925.1	h6.sal.bam	other	342155	342155	0	+	1	0	123	116	1.0
CP008925.1	h6.sal.bam	other	342156	342156	0	+	2	1	123	118	2.0
CP008925.1	h6.sal.bam	other	342157	342157	0	+	2	1	123	117	2.0
CP008925.1	h6.sal.bam	other	342158	342158	0	+	3	0	123	118	3.0
CP008925.1	h6.sal.bam	other	342159	342159	0	+	0	5	123	118	0.0
CP008925.1	h6.sal.bam	other	342160	342160	0	+	1	0	121	117	0.6666666666666666
CP008925.1	h6.sal.bam	other	342161	342161	0	+	0	4	120	117	0.0
CP008925.1	h6.sal.bam	other	342162	342162	0	+	3	2	121	115	2.0
CP008925.1	h6.sal.bam	other	342163	342163	0	+	2	2	122	113	1.0
CP008925.1	h6.sal.bam	other	342164	342164	0	+	0	0	121	111	0.0
CP008925.1	h6.sal.bam	other	342165	342165	0	+	2	0	123	116	1.0
CP008925.1	h6.sal.bam	other	342166	342166	0	+	2	2	123	120	1.0
CP008925.1	h6.sal.bam	other	342167	342167	0	+	3	1	124	121	1.5
CP008925.1	h6.sal.bam	other	342168	342168	0	+	3	0	126	121	1.5
CP008925.1	h6.sal.bam	other	342169	342169	0	+	1	0	125	124	0.5
CP008925.1	h6.sal.bam	other	342170	342170	0	+	0	0	123	128	0.0
CP008925.1	h6.sal.bam	other	342171	342171	0	+	1	3	124	128	0.5
CP008925.1	h6.sal.bam	other	342172	342172	0	+	2	3	122	129	1.0
CP008925.1	h6.sal.bam	other	342173	342173	0	+	4	1	119	126	2.0
CP008925.1	h6.sal.bam	other	342174	342174	0	+	3	4	122	125	1.5
CP008925.1	h6.sal.bam	other	342175	342175	0	+	2	0	121	122	1.0
CP008925.1	h6.sal.bam	other	342176	342176	0	+	4	2	124	125	2.0
CP008925.1	h6.sal.bam	other	342177	342177	0	+	0	2	123	125	0.0
CP008925.1	h6.sal.bam	other	342178	342178	0	+	1	4	124	123	0.5
CP008925.1	h6.sal.bam	other	342179	342179	0	+	3	6	118	122	1.5
CP008925.1	h6.sal.bam	other	342180	342180	0	+	0	3	118	118	0.0
CP008925.1	h6.sal.bam	other	342181	342181	0	+	4	2	122	115	2.0
CP008925.1	h6.sal.bam	other	342182	342182	0	+	4	0	126	118	2.0
CP008925.1	h6.sal.bam	other	342183	342183	0	+	0	5	125	118	0.0
CP008925.1	h6.sal.bam	other	342184	342184	0	+	1	1	125	117	0.6666666666666666
CP008925.1	h6.sal.bam	other	342185	342185	0	+	0	1	123	117	0.0
CP008925.1	h6.sal.bam	other	342186	342186	0	+	1	1	124	116	0.5
CP008925.1	h6.sal.bam	other	342187	342187	0	+	0	1	121	117	0.0
CP008925.1	h6.sal.bam	other	342188	342188	0	+	3	4	123	117	1.5
CP008925.1	h6.sal.bam	other	342189	342189	0	+	1	2	124	113	0.5
CP008925.1	h6.sal.bam	other	342190	342190	0	+	3	1	126	114	1.5
CP008925.1	h6.sal.bam	other	342191	342191	0	+	2	2	125	114	1.0
CP008925.1	h6.sal.bam	other	342192	342192	0	+	2	1	126	112	1.0
CP008925.1	h6.sal.bam	other	342193	342193	0	+	2	1	128	111	1.0
CP008925.1	h6.sal.bam	other	342194	342194	0	+	3	4	127	112	2.0
CP008925.1	h6.sal.bam	other	342195	342195	0	+	0	2	127	111	0.0
CP008925.1	h6.sal.bam	other	342196	342196	0	+	0	0	126	114	0.0
CP008925.1	h6.sal.bam	other	342197	342197	0	+	2	0	126	114	1.0
CP008925.1	h6.sal.bam	other	342198	342198	0	+	3	1	128	118	1.5
CP008925.1	h6.sal.bam	other	342199	342199	0	+	0	1	128	119	0.0
CP008925.1	h6.sal.bam	other	342200	342200	0	+	1	1	128	119	0.5
CP008925.1	h6.sal.bam	other	342201	342201	0	+	1	0	127	120	0.5
CP008925.1	h6.sal.bam	other	342202	342202	0	+	1	0	124	122	0.5
CP008925.1	h6.sal.bam	other	342203	342203	0	+	1	3	124	126	0.6666666666666666
CP008925.1	h6.sal.bam	other	342204	342204	0	+	2	1	125	123	1.3333333333333333
CP008925.1	h6.sal.bam	other	342205	342205	0	+	0	3	125	122	0.0
CP008925.1	h6.sal.bam	other	342206	342206	0	+	3	0	126	120	3.0
CP008925.1	h6.sal.bam	other	342207	342207	0	+	2	0	128	120	2.0
CP008925.1	h6.sal.bam	other	342208	342208	0	+	1	2	127	123	1.0
CP008925.1	h6.sal.bam	other	342209	342209	0	+	3	6	125	122	3.0
CP008925.1	h6.sal.bam	other	342210	342210	0	+	2	0	123	116	2.0
CP008925.1	h6.sal.bam	other	342211	342211	0	+	2	2	125	118	2.0
CP008925.1	h6.sal.bam	other	342212	342212	0	+	2	2	123	117	2.0
CP008925.1	h6.sal.bam	other	342213	342213	0	+	2	2	122	118	2.0
CP008925.1	h6.sal.bam	other	342214	342214	0	+	1	2	123	116	1.0
CP008925.1	h6.sal.bam	other	342215	342215	0	+	1	0	122	116	1.0
CP008925.1	h6.sal.bam	other	342216	342216	0	+	2	1	116	117	2.0
CP008925.1	h6.sal.bam	other	342217	342217	0	+	2	2	118	118	2.0
CP008925.1	h6.sal.bam	other	342218	342218	0	+	1	2	117	119	1.0
CP008925.1	h6.sal.bam	other	342219	342219	0	+	1	1	118	118	1.0
CP008925.1	h6.sal.bam	other	342220	342220	0	+	0	0	118	120	0.0
CP008925.1	h6.sal.bam	other	342221	342221	0	+	1	1	118	122	1.0
CP008925.1	h6.sal.bam	other	342222	342222	0	+	2	0	119	121	2.0
CP008925.1	h6.sal.bam	other	342223	342223	0	+	1	3	120	122	1.0
CP008925.1	h6.sal.bam	other	342224	342224	0	+	2	0	122	119	2.0
CP008925.1	h6.sal.bam	other	342225	342225	0	+	0	1	120	122	0.0
CP008925.1	h6.sal.bam	other	342226	342226	0	+	0	1	120	123	0.0
CP008925.1	h6.sal.bam	other	342227	342227	0	+	3	2	121	124	3.0
CP008925.1	h6.sal.bam	other	342228	342228	0	+	0	2	118	124	0.0
CP008925.1	h6.sal.bam	other	342229	342229	0	+	0	1	116	122	0.0
CP008925.1	h6.sal.bam	other	342230	342230	0	+	1	2	116	121	1.0
CP008925.1	h6.sal.bam	other	342231	342231	0	+	1	0	115	119	1.0
CP008925.1	h6.sal.bam	other	342232	342232	0	+	6	2	119	122	6.0
CP008925.1	h6.sal.bam	other	342233	342233	0	+	0	2	116	123	0.0
CP008925.1	h6.sal.bam	other	342234	342234	0	+	1	2	117	122	1.0
CP008925.1	h6.sal.bam	other	342235	342235	0	+	4	2	120	121	4.0
CP008925.1	h6.sal.bam	other	342236	342236	0	+	3	0	123	121	3.0
CP008925.1	h6.sal.bam	other	342237	342237	0	+	3	0	119	124	3.0
CP008925.1	h6.sal.bam	other	342238	342238	0	+	4	5	123	125	4.0
CP008925.1	h6.sal.bam	other	342239	342239	0	+	0	0	121	121	0.0
CP008925.1	h6.sal.bam	other	342240	342240	0	+	4	4	125	123	4.0
CP008925.1	h6.sal.bam	other	342241	342241	0	+	0	3	125	119	0.0
CP008925.1	h6.sal.bam	other	342242	342242	0	+	3	2	122	118	3.0
CP008925.1	h6.sal.bam	other	342243	342243	0	+	2	4	124	116	2.0
CP008925.1	h6.sal.bam	other	342244	342244	0	+	1	3	124	118	1.0
CP008925.1	h6.sal.bam	other	342245	342245	0	+	1	3	125	117	1.0
CP008925.1	h6.sal.bam	other	342246	342246	0	+	2	2	124	115	2.0
CP008925.1	h6.sal.bam	other	342247	342247	0	+	2	0	125	116	2.0
CP008925.1	h6.sal.bam	other	342248	342248	0	+	0	0	121	118	0.0
CP008925.1	h6.sal.bam	other	342249	342249	0	+	3	1	121	119	3.0
CP008925.1	h6.sal.bam	other	342250	342250	0	+	1	3	116	120	1.0
CP008925.1	h6.sal.bam	other	342251	342251	0	+	0	1	116	119	0.0
CP008925.1	h6.sal.bam	other	342252	342252	0	+	1	1	117	120	1.0
CP008925.1	h6.sal.bam	other	342253	342253	0	+	1	4	117	120	1.0
CP008925.1	h6.sal.bam	other	342254	342254	0	+	2	2	116	116	2.0
CP008925.1	h6.sal.bam	other	342255	342255	0	+	1	2	117	114	1.0
CP008925.1	h6.sal.bam	other	342256	342256	0	+	1	0	111	114	1.0
CP008925.1	h6.sal.bam	other	342257	342257	0	+	0	0	111	115	0.0
CP008925.1	h6.sal.bam	other	342258	342258	0	+	2	3	111	117	2.0
CP008925.1	h6.sal.bam	other	342259	342259	0	+	0	1	111	114	0.0
CP008925.1	h6.sal.bam	other	342260	342260	0	+	0	0	110	113	0.0
CP008925.1	h6.sal.bam	other	342261	342261	0	+	1	2	110	113	1.0
CP008925.1	h6.sal.bam	other	342262	342262	0	+	0	1	110	115	0.0
CP008925.1	h6.sal.bam	other	342263	342263	0	+	3	3	111	115	3.0
CP008925.1	h6.sal.bam	other	342264	342264	0	+	1	0	111	114	1.0
CP008925.1	h6.sal.bam	other	342265	342265	0	+	0	1	108	114	0.0
CP008925.1	h6.sal.bam	other	342266	342266	0	+	1	0	108	113	1.0
CP008925.1	h6.sal.bam	other	342267	342267	0	+	4	2	105	115	4.0
CP008925.1	h6.sal.bam	other	342268	342268	0	+	0	3	105	113	0.0
CP008925.1	h6.sal.bam	other	342269	342269	0	+	2	1	107	111	2.0
CP008925.1	h6.sal.bam	other	342270	342270	0	+	0	4	107	110	0.0
CP008925.1	h6.sal.bam	other	342271	342271	0	+	0	1	104	110	0.0
CP008925.1	h6.sal.bam	other	342272	342272	0	+	3	3	104	110	3.0
CP008925.1	h6.sal.bam	other	342273	342273	0	+	2	2	106	107	2.0
CP008925.1	h6.sal.bam	other	342274	342274	0	+	1	1	107	105	1.0
CP008925.1	h6.sal.bam	other	342275	342275	0	+	3	2	109	105	3.0
CP008925.1	h6.sal.bam	other	342276	342276	0	+	2	3	110	104	2.0
CP008925.1	h6.sal.bam	other	342277	342277	0	+	0	3	109	103	0.0
CP008925.1	h6.sal.bam	other	342278	342278	0	+	5	0	113	101	5.0
CP008925.1	h6.sal.bam	other	342279	342279	0	+	2	0	112	101	2.0
CP008925.1	h6.sal.bam	other	342280	342280	0	+	0	1	112	101	0.0
CP008925.1	h6.sal.bam	other	342281	342281	0	+	2	0	110	103	2.0
CP008925.1	h6.sal.bam	other	342282	342282	0	+	2	3	112	104	2.0
CP008925.1	h6.sal.bam	other	342283	342283	0	+	1	1	112	101	1.0
CP008925.1	h6.sal.bam	other	342284	342284	0	+	0	0	109	100	0.0
CP008925.1	h6.sal.bam	other	342285	342285	0	+	2	2	109	100	2.0
CP008925.1	h6.sal.bam	other	342286	342286	0	+	2	1	109	102	2.0
CP008925.1	h6.sal.bam	other	342287	342287	0	+	4	3	111	101	4.0
CP008925.1	h6.sal.bam	other	342288	342288	0	+	1	1	109	98	1.0
CP008925.1	h6.sal.bam	other	342289	342289	0	+	0	1	109	98	0.0
CP008925.1	h6.sal.bam	other	342290	342290	0	+	0	3	108	99	0.0
CP008925.1	h6.sal.bam	other	342291	342291	0	+	0	1	106	97	0.0
CP008925.1	h6.sal.bam	other	342292	342292	0	+	2	3	106	98	2.0
CP008925.1	h6.sal.bam	other	342293	342293	0	+	0	0	105	95	0.0
CP008925.1	h6.sal.bam	other	342294	342294	0	+	0	3	103	95	0.0
CP008925.1	h6.sal.bam	other	342295	342295	0	+	1	2	103	93	1.0
CP008925.1	h6.sal.bam	other	342296	342296	0	+	1	0	102	91	1.0
CP008925.1	h6.sal.bam	other	342297	342297	0	+	1	1	101	94	1.0
CP008925.1	h6.sal.bam	other	342298	342298	0	+	3	3	104	95	3.0
CP008925.1	h6.sal.bam	other	342299	342299	0	+	3	2	107	93	3.0
CP008925.1	h6.sal.bam	other	342300	342300	0	+	1	2	108	91	1.0
CP008925.1	h6.sal.bam	other	342301	342301	0	+	2	0	108	89	2.0
CP008925.1	h6.sal.bam	other	342302	342302	0	+	3	2	111	90	3.0
CP008925.1	h6.sal.bam	other	342303	342303	0	+	3	0	114	90	3.0
CP008925.1	h6.sal.bam	other	342304	342304	0	+	1	0	115	90	1.0
CP008925.1	h6.sal.bam	other	342305	342305	0	+	1	2	114	95	1.0
CP008925.1	h6.sal.bam	other	342306	342306	0	+	1	1	115	93	1.0
CP008925.1	h6.sal.bam	other	342307	342307	0	+	3	3	112	94	3.0
CP008925.1	h6.sal.bam	other	342308	342308	0	+	1	1	113	94	1.0
CP008925.1	h6.sal.bam	other	342309	342309	0	+	2	1	114	96	2.0
CP008925.1	h6.sal.bam	other	342310	342310	0	+	3	2	107	96	3.0
CP008925.1	h6.sal.bam	other	342311	342311	0	+	1	3	108	97	1.0
CP008925.1	h6.sal.bam	other	342312	342312	0	+	2	1	110	95	2.0
CP008925.1	h6.sal.bam	other	342313	342313	0	+	2	1	108	98	2.0
CP008925.1	h6.sal.bam	other	342314	342314	0	+	1	2	100	99	1.0
CP008925.1	h6.sal.bam	other	342315	342315	0	+	1	1	101	97	1.0
CP008925.1	h6.sal.bam	other	342316	342316	0	+	4	1	105	102	4.0
CP008925.1	h6.sal.bam	other	342317	342317	0	+	0	5	105	101	0.0
CP008925.1	h6.sal.bam	other	342318	342318	0	+	2	1	107	104	2.0
CP008925.1	h6.sal.bam	other	342319	342319	0	+	1	3	107	103	1.0
CP008925.1	h6.sal.bam	other	342320	342320	0	+	2	1	108	104	2.0
CP008925.1	h6.sal.bam	other	342321	342321	0	+	0	3	105	103	0.0
CP008925.1	h6.sal.bam	other	342322	342322	0	+	1	2	105	100	1.0
CP008925.1	h6.sal.bam	other	342323	342323	0	+	1	1	106	99	1.0
CP008925.1	h6.sal.bam	other	342324	342324	0	+	3	2	106	98	3.0
CP008925.1	h6.sal.bam	other	342325	342325	0	+	3	1	108	96	3.0
CP008925.1	h6.sal.bam	other	342326	342326	0	+	1	2	108	98	1.0
CP008925.1	h6.sal.bam	other	342327	342327	0	+	2	2	110	96	2.0
CP008925.1	h6.sal.bam	other	342328	342328	0	+	3	0	111	94	3.0
CP008925.1	h6.sal.bam	other	342329	342329	0	+	1	2	110	94	1.0
CP008925.1	h6.sal.bam	other	342330	342330	0	+	2	2	111	99	2.0
CP008925.1	h6.sal.bam	other	342331	342331	0	+	1	0	111	102	1.0
CP008925.1	h6.sal.bam	other	342332	342332	0	+	1	1	110	103	1.0
CP008925.1	h6.sal.bam	other	342333	342333	0	+	1	0	111	103	1.0
CP008925.1	h6.sal.bam	other	342334	342334	0	+	4	1	115	103	4.0
CP008925.1	h6.sal.bam	other	342335	342335	0	+	1	1	116	103	1.0
CP008925.1	h6.sal.bam	other	342336	342336	0	+	2	2	117	102	2.0
CP008925.1	h6.sal.bam	other	342337	342337	0	+	2	1	116	102	2.0
CP008925.1	h6.sal.bam	other	342338	342338	0	+	3	2	113	103	3.0
CP008925.1	h6.sal.bam	other	342339	342339	0	+	0	0	113	103	0.0
CP008925.1	h6.sal.bam	other	342340	342340	0	+	4	0	117	105	4.0
CP008925.1	h6.sal.bam	other	342341	342341	0	+	0	2	117	105	0.0
CP008925.1	h6.sal.bam	other	342342	342342	0	+	1	0	118	106	1.0
CP008925.1	h6.sal.bam	other	342343	342343	0	+	1	1	117	107	1.0
CP008925.1	h6.sal.bam	other	342344	342344	0	+	1	3	118	106	0.6666666666666666
CP008925.1	h6.sal.bam	other	342345	342345	0	+	0	1	117	103	0.0
CP008925.1	h6.sal.bam	other	342346	342346	0	+	1	1	118	103	0.5
CP008925.1	h6.sal.bam	other	342347	342347	0	+	0	0	113	106	0.0
CP008925.1	h6.sal.bam	other	342348	342348	0	+	0	0	113	106	0.0
CP008925.1	h6.sal.bam	other	342349	342349	0	+	1	1	112	108	1.0
CP008925.1	h6.sal.bam	other	342350	342350	0	+	3	1	112	109	2.0
CP008925.1	h6.sal.bam	other	342351	342351	0	+	4	2	115	109	4.0
CP008925.1	h6.sal.bam	other	342352	342352	0	+	2	1	117	107	2.0
CP008925.1	h6.sal.bam	other	342353	342353	0	+	3	0	115	112	3.0
CP008925.1	h6.sal.bam	other	342354	342354	0	+	3	0	116	112	3.0
CP008925.1	h6.sal.bam	other	342355	342355	0	+	0	3	116	112	0.0
CP008925.1	h6.sal.bam	other	342356	342356	0	+	2	1	114	113	1.3333333333333333
CP008925.1	h6.sal.bam	other	342357	342357	0	+	1	0	114	112	0.6666666666666666
CP008925.1	h6.sal.bam	other	342358	342358	0	+	1	1	115	115	0.6666666666666666
CP008925.1	h6.sal.bam	other	342359	342359	0	+	1	3	116	116	1.0
CP008925.1	h6.sal.bam	other	342360	342360	0	+	1	1	114	113	1.0
CP008925.1	h6.sal.bam	other	342361	342361	0	+	4	0	116	112	2.6666666666666665
CP008925.1	h6.sal.bam	other	342362	342362	0	+	2	1	115	115	1.3333333333333333
CP008925.1	h6.sal.bam	other	342363	342363	0	+	1	1	116	117	1.0
CP008925.1	h6.sal.bam	other	342364	342364	0	+	2	1	118	116	1.3333333333333333
CP008925.1	h6.sal.bam	other	342365	342365	0	+	0	1	118	115	0.0
CP008925.1	h6.sal.bam	other	342366	342366	0	+	2	2	120	115	1.0
CP008925.1	h6.sal.bam	other	342367	342367	0	+	3	0	121	116	1.5
CP008925.1	h6.sal.bam	other	342368	342368	0	+	0	0	121	116	0.0
CP008925.1	h6.sal.bam	other	342369	342369	0	+	2	1	122	117	1.0
CP008925.1	h6.sal.bam	other	342370	342370	0	+	1	0	122	118	0.5
CP008925.1	h6.sal.bam	other	342371	342371	0	+	5	3	126	120	2.5
CP008925.1	h6.sal.bam	GTTC	342372	342372	342380	+	2	2	123	119	1.0
CP008925.1	h6.sal.bam	other	342373	342373	0	+	2	0	125	122	1.0
CP008925.1	h6.sal.bam	GTTC	342374	342374	342380	+	0	0	125	122	0.0
CP008925.1	h6.sal.bam	other	342375	342375	0	+	0	1	122	125	0.0
CP008925.1	h6.sal.bam	other	342376	342376	0	+	3	0	122	125	1.5
CP008925.1	h6.sal.bam	other	342377	342377	0	+	5	2	127	125	2.5
CP008925.1	h6.sal.bam	other	342378	342378	0	+	1	2	123	127	0.5
CP008925.1	h6.sal.bam	other	342379	342379	0	+	2	3	125	125	1.0
CP008925.1	h6.sal.bam	other	342380	342380	0	+	2	2	126	128	1.0
CP008925.1	h6.sal.bam	other	342381	342381	0	+	1	2	125	126	0.5
CP008925.1	h6.sal.bam	other	342382	342382	0	+	0	1	122	124	0.0
CP008925.1	h6.sal.bam	other	342383	342383	0	+	2	3	123	123	1.0
CP008925.1	h6.sal.bam	other	342384	342384	0	+	1	2	122	120	0.5
CP008925.1	h6.sal.bam	other	342385	342385	0	+	2	2	120	121	1.0
CP008925.1	h6.sal.bam	other	342386	342386	0	+	3	1	122	120	1.5
CP008925.1	h6.sal.bam	other	342387	342387	0	+	1	3	119	122	0.5
CP008925.1	h6.sal.bam	other	342388	342388	0	+	2	2	120	120	1.0
CP008925.1	h6.sal.bam	GTTC	342389	342389	342380	+	0	0	120	118	0.0
CP008925.1	h6.sal.bam	other	342390	342390	0	+	1	6	120	120	0.5
CP008925.1	h6.sal.bam	GTTC	342391	342391	342380	+	3	5	120	118	1.5
CP008925.1	h6.sal.bam	other	342392	342392	0	+	4	3	122	114	2.0
CP008925.1	h6.sal.bam	other	342393	342393	0	+	3	2	125	113	1.5
CP008925.1	h6.sal.bam	other	342394	342394	0	+	2	3	126	112	1.0
CP008925.1	h6.sal.bam	other	342395	342395	0	+	7	0	132	112	3.5
CP008925.1	h6.sal.bam	other	342396	342396	0	+	1	0	133	112	0.5
CP008925.1	h6.sal.bam	other	342397	342397	0	+	0	1	132	114	0.0
CP008925.1	h6.sal.bam	other	342398	342398	0	+	1	0	132	114	0.5
CP008925.1	h6.sal.bam	other	342399	342399	0	+	0	3	130	114	0.0
CP008925.1	h6.sal.bam	other	342400	342400	0	+	2	2	128	112	1.0
CP008925.1	h6.sal.bam	other	342401	342401	0	+	1	1	129	111	0.5
CP008925.1	h6.sal.bam	other	342402	342402	0	+	1	0	125	110	0.5
CP008925.1	h6.sal.bam	other	342403	342403	0	+	2	4	127	110	1.0
CP008925.1	h6.sal.bam	other	342404	342404	0	+	2	0	125	109	1.0
CP008925.1	h6.sal.bam	other	342405	342405	0	+	2	5	126	109	1.0
CP008925.1	h6.sal.bam	other	342406	342406	0	+	0	1	125	104	0.0
CP008925.1	h6.sal.bam	other	342407	342407	0	+	4	1	118	110	2.0
CP008925.1	h6.sal.bam	other	342408	342408	0	+	1	0	118	111	0.5
CP008925.1	h6.sal.bam	other	342409	342409	0	+	0	1	118	111	0.0
CP008925.1	h6.sal.bam	other	342410	342410	0	+	2	1	120	111	1.0
CP008925.1	h6.sal.bam	other	342411	342411	0	+	4	0	124	112	2.0
CP008925.1	h6.sal.bam	other	342412	342412	0	+	2	2	123	115	1.0
CP008925.1	h6.sal.bam	other	342413	342413	0	+	1	2	124	115	0.5
CP008925.1	h6.sal.bam	other	342414	342414	0	+	4	2	125	115	2.0
CP008925.1	h6.sal.bam	other	342415	342415	0	+	2	1	127	115	1.0
CP008925.1	h6.sal.bam	other	342416	342416	0	+	2	2	129	114	1.0
CP008925.1	h6.sal.bam	other	342417	342417	0	+	4	1	132	112	2.0
CP008925.1	h6.sal.bam	other	342418	342418	0	+	1	1	133	111	0.5
CP008925.1	h6.sal.bam	other	342419	342419	0	+	4	0	136	114	2.0
CP008925.1	h6.sal.bam	other	342420	342420	0	+	3	1	139	114	1.5
CP008925.1	h6.sal.bam	other	342421	342421	0	+	0	3	138	113	0.0
CP008925.1	h6.sal.bam	other	342422	342422	0	+	3	2	141	110	1.5
CP008925.1	h6.sal.bam	other	342423	342423	0	+	2	0	143	109	1.0
CP008925.1	h6.sal.bam	other	342424	342424	0	+	4	2	146	110	2.0
CP008925.1	h6.sal.bam	other	342425	342425	0	+	1	1	141	108	0.5
CP008925.1	h6.sal.bam	other	342426	342426	0	+	2	3	143	107	1.0
CP008925.1	h6.sal.bam	other	342427	342427	0	+	3	3	141	108	1.5
CP008925.1	h6.sal.bam	other	342428	342428	0	+	1	0	139	108	0.5
CP008925.1	h6.sal.bam	other	342429	342429	0	+	2	2	141	109	1.0
CP008925.1	h6.sal.bam	other	342430	342430	0	+	3	2	144	107	1.5
CP008925.1	h6.sal.bam	other	342431	342431	0	+	1	0	143	105	0.5
CP008925.1	h6.sal.bam	other	342432	342432	0	+	2	3	144	108	1.0
CP008925.1	h6.sal.bam	other	342433	342433	0	+	0	2	142	109	0.0
CP008925.1	h6.sal.bam	other	342434	342434	0	+	2	1	143	107	1.0
CP008925.1	h6.sal.bam	other	342435	342435	0	+	1	2	144	110	0.5
CP008925.1	h6.sal.bam	other	342436	342436	0	+	5	0	143	108	2.5
CP008925.1	h6.sal.bam	other	342437	342437	0	+	3	3	146	108	1.5
CP008925.1	h6.sal.bam	other	342438	342438	0	+	1	0	146	105	0.5
CP008925.1	h6.sal.bam	other	342439	342439	0	+	3	1	147	106	1.5
CP008925.1	h6.sal.bam	other	342440	342440	0	+	1	0	148	106	0.5
CP008925.1	h6.sal.bam	other	342441	342441	0	+	3	3	149	106	1.5
CP008925.1	h6.sal.bam	other	342442	342442	0	+	3	0	149	107	1.5
CP008925.1	h6.sal.bam	other	342443	342443	0	+	2	1	151	109	1.0
CP008925.1	h6.sal.bam	other	342444	342444	0	+	1	2	149	110	0.5
CP008925.1	h6.sal.bam	other	342445	342445	0	+	2	2	146	110	1.3333333333333333
CP008925.1	h6.sal.bam	other	342446	342446	0	+	2	2	146	110	1.3333333333333333
CP008925.1	h6.sal.bam	other	342447	342447	0	+	4	5	150	110	2.6666666666666665
CP008925.1	h6.sal.bam	other	342448	342448	0	+	3	1	151	106	2.0
CP008925.1	h6.sal.bam	other	342449	342449	0	+	4	4	155	106	2.0
CP008925.1	h6.sal.bam	other	342450	342450	0	+	0	1	155	102	0.0
CP008925.1	h6.sal.bam	other	342451	342451	0	+	1	1	153	101	0.6666666666666666
CP008925.1	h6.sal.bam	other	342452	342452	0	+	0	2	147	102	0.0
CP008925.1	h6.sal.bam	other	342453	342453	0	+	3	4	148	102	3.0
CP008925.1	h6.sal.bam	other	342454	342454	0	+	1	2	149	98	1.0
CP008925.1	h6.sal.bam	other	342455	342455	0	+	1	0	148	96	1.0
CP008925.1	h6.sal.bam	other	342456	342456	0	+	0	0	147	99	0.0
CP008925.1	h6.sal.bam	other	342457	342457	0	+	1	2	139	100	1.0
CP008925.1	h6.sal.bam	other	342458	342458	0	+	2	1	140	99	2.0
CP008925.1	h6.sal.bam	other	342459	342459	0	+	1	1	141	101	1.0
CP008925.1	h6.sal.bam	other	342460	342460	0	+	0	2	141	100	0.0
CP008925.1	h6.sal.bam	other	342461	342461	0	+	2	1	143	99	2.0
CP008925.1	h6.sal.bam	other	342462	342462	0	+	4	1	145	99	4.0
CP008925.1	h6.sal.bam	other	342463	342463	0	+	3	2	148	99	3.0
CP008925.1	h6.sal.bam	other	342464	342464	0	+	1	3	148	98	1.0
CP008925.1	h6.sal.bam	other	342465	342465	0	+	1	1	146	96	1.0
CP008925.1	h6.sal.bam	other	342466	342466	0	+	2	1	143	95	2.0
CP008925.1	h6.sal.bam	other	342467	342467	0	+	1	2	144	94	1.0
CP008925.1	h6.sal.bam	other	342468	342468	0	+	3	1	146	94	3.0
CP008925.1	h6.sal.bam	other	342469	342469	0	+	1	3	144	96	1.0
CP008925.1	h6.sal.bam	other	342470	342470	0	+	2	0	140	94	2.0
CP008925.1	h6.sal.bam	other	342471	342471	0	+	1	2	139	94	1.0
CP008925.1	h6.sal.bam	other	342472	342472	0	+	1	1	140	94	1.0
CP008925.1	h6.sal.bam	other	342473	342473	0	+	0	0	140	95	0.0
CP008925.1	h6.sal.bam	other	342474	342474	0	+	3	1	143	95	3.0
CP008925.1	h6.sal.bam	other	342475	342475	0	+	3	1	142	98	3.0
CP008925.1	h6.sal.bam	other	342476	342476	0	+	1	0	143	99	1.0
CP008925.1	h6.sal.bam	other	342477	342477	0	+	1	1	144	99	1.0
CP008925.1	h6.sal.bam	other	342478	342478	0	+	2	1	144	99	2.0
CP008925.1	h6.sal.bam	other	342479	342479	0	+	1	0	143	99	1.0
CP008925.1	h6.sal.bam	other	342480	342480	0	+	0	5	141	101	0.0
CP008925.1	h6.sal.bam	other	342481	342481	0	+	2	3	139	97	2.0
CP008925.1	h6.sal.bam	other	342482	342482	0	+	2	2	141	94	2.0
CP008925.1	h6.sal.bam	other	342483	342483	0	+	0	0	140	93	0.0
CP008925.1	h6.sal.bam	other	342484	342484	0	+	1	1	141	95	1.0
CP008925.1	h6.sal.bam	other	342485	342485	0	+	0	2	139	95	0.0
CP008925.1	h6.sal.bam	other	342486	342486	0	+	1	3	136	95	1.0
CP008925.1	h6.sal.bam	other	342487	342487	0	+	2	2	136	92	2.0
CP008925.1	h6.sal.bam	other	342488	342488	0	+	1	2	136	91	1.0
CP008925.1	h6.sal.bam	other	342489	342489	0	+	1	2	133	91	1.0
CP008925.1	h6.sal.bam	other	342490	342490	0	+	0	0	129	90	0.0
CP008925.1	h6.sal.bam	other	342491	342491	0	+	2	0	131	90	2.0
CP008925.1	h6.sal.bam	other	342492	342492	0	+	0	3	127	91	0.0
CP008925.1	h6.sal.bam	other	342493	342493	0	+	3	1	125	90	3.0
CP008925.1	h6.sal.bam	other	342494	342494	0	+	1	0	126	89	1.0
CP008925.1	h6.sal.bam	other	342495	342495	0	+	0	0	123	92	0.0
CP008925.1	h6.sal.bam	other	342496	342496	0	+	1	0	124	94	1.0
CP008925.1	h6.sal.bam	other	342497	342497	0	+	1	1	122	95	1.0
CP008925.1	h6.sal.bam	other	342498	342498	0	+	0	1	120	96	0.0
CP008925.1	h6.sal.bam	other	342499	342499	0	+	2	0	118	97	2.0
CP008925.1	h6.sal.bam	other	342500	342500	0	+	0	2	115	98	0.0
CP008925.1	h6.sal.bam	other	342501	342501	0	+	1	2	116	96	1.0
CP008925.1	h6.sal.bam	other	342502	342502	0	+	1	3	114	95	1.0
CP008925.1	h6.sal.bam	other	342503	342503	0	+	0	1	106	93	0.0
CP008925.1	h6.sal.bam	other	342504	342504	0	+	1	2	107	94	1.0
CP008925.1	h6.sal.bam	other	342505	342505	0	+	1	3	108	92	1.0
CP008925.1	h6.sal.bam	other	342506	342506	0	+	1	2	108	92	1.0
CP008925.1	h6.sal.bam	other	342507	342507	0	+	0	2	108	93	0.0
CP008925.1	h6.sal.bam	other	342508	342508	0	+	0	0	108	91	0.0
CP008925.1	h6.sal.bam	other	342509	342509	0	+	0	4	105	95	0.0
CP008925.1	h6.sal.bam	other	342510	342510	0	+	2	0	106	91	2.0
CP008925.1	h6.sal.bam	other	342511	342511	0	+	1	0	103	91	1.0
CP008925.1	h6.sal.bam	other	342512	342512	0	+	2	1	102	92	2.0
CP008925.1	h6.sal.bam	other	342513	342513	0	+	0	1	98	93	0.0
CP008925.1	h6.sal.bam	other	342514	342514	0	+	2	0	98	92	2.0
CP008925.1	h6.sal.bam	other	342515	342515	0	+	0	4	97	92	0.0
CP008925.1	h6.sal.bam	other	342516	342516	0	+	0	2	95	88	0.0
CP008925.1	h6.sal.bam	other	342517	342517	0	+	3	0	93	90	3.0
CP008925.1	h6.sal.bam	other	342518	342518	0	+	1	2	94	90	1.0
CP008925.1	h6.sal.bam	other	342519	342519	0	+	0	1	93	90	0.0
CP008925.1	h6.sal.bam	other	342520	342520	0	+	3	2	94	89	3.0
CP008925.1	h6.sal.bam	other	342521	342521	0	+	2	1	94	94	2.0
CP008925.1	h6.sal.bam	other	342522	342522	0	+	1	1	90	93	1.0
CP008925.1	h6.sal.bam	other	342523	342523	0	+	5	0	93	93	5.0
CP008925.1	h6.sal.bam	other	342524	342524	0	+	4	0	93	95	4.0
CP008925.1	h6.sal.bam	other	342525	342525	0	+	3	1	96	95	3.0
CP008925.1	h6.sal.bam	other	342526	342526	0	+	0	1	95	96	0.0
CP008925.1	h6.sal.bam	other	342527	342527	0	+	1	2	91	96	1.0
CP008925.1	h6.sal.bam	other	342528	342528	0	+	0	2	91	95	0.0
CP008925.1	h6.sal.bam	other	342529	342529	0	+	0	0	91	93	0.0
CP008925.1	h6.sal.bam	other	342530	342530	0	+	0	1	91	93	0.0
CP008925.1	h6.sal.bam	other	342531	342531	0	+	3	1	94	92	3.0
CP008925.1	h6.sal.bam	other	342532	342532	0	+	0	2	93	91	0.0
CP008925.1	h6.sal.bam	other	342533	342533	0	+	0	2	91	94	0.0
CP008925.1	h6.sal.bam	other	342534	342534	0	+	1	1	91	92	1.0
CP008925.1	h6.sal.bam	other	342535	342535	0	+	0	0	91	92	0.0
CP008925.1	h6.sal.bam	other	342536	342536	0	+	1	1	86	98	1.0
CP008925.1	h6.sal.bam	other	342537	342537	0	+	1	1	87	97	1.0
CP008925.1	h6.sal.bam	other	342538	342538	0	+	0	1	84	97	0.0
CP008925.1	h6.sal.bam	other	342539	342539	0	+	2	2	86	96	2.0
CP008925.1	h6.sal.bam	other	342540	342540	0	+	3	0	88	100	3.0
CP008925.1	h6.sal.bam	other	342541	342541	0	+	1	2	87	102	1.0
CP008925.1	h6.sal.bam	other	342542	342542	0	+	1	0	87	100	1.0
CP008925.1	h6.sal.bam	other	342543	342543	0	+	2	3	86	100	2.0
CP008925.1	h6.sal.bam	other	342544	342544	0	+	4	0	87	101	4.0
CP008925.1	h6.sal.bam	other	342545	342545	0	+	1	0	87	103	1.0
CP008925.1	h6.sal.bam	other	342546	342546	0	+	0	2	87	103	0.0
CP008925.1	h6.sal.bam	other	342547	342547	0	+	3	2	89	104	3.0
CP008925.1	h6.sal.bam	other	342548	342548	0	+	4	1	90	104	4.0
CP008925.1	h6.sal.bam	other	342549	342549	0	+	1	3	91	103	1.0
CP008925.1	h6.sal.bam	other	342550	342550	0	+	0	3	88	101	0.0
CP008925.1	h6.sal.bam	other	342551	342551	0	+	1	1	88	99	1.0
CP008925.1	h6.sal.bam	other	342552	342552	0	+	0	0	84	99	0.0
CP008925.1	h6.sal.bam	other	342553	342553	0	+	0	1	84	101	0.0
CP008925.1	h6.sal.bam	other	342554	342554	0	+	2	2	86	100	2.0
CP008925.1	h6.sal.bam	other	342555	342555	0	+	0	1	86	98	0.0
CP008925.1	h6.sal.bam	other	342556	342556	0	+	0	1	82	98	0.0
CP008925.1	h6.sal.bam	other	342557	342557	0	+	2	2	84	97	2.0
CP008925.1	h6.sal.bam	other	342558	342558	0	+	1	1	85	96	1.0
CP008925.1	h6.sal.bam	other	342559	342559	0	+	2	0	86	98	2.0
CP008925.1	h6.sal.bam	other	342560	342560	0	+	1	2	87	101	1.0
CP008925.1	h6.sal.bam	other	342561	342561	0	+	0	1	86	99	0.0
CP008925.1	h6.sal.bam	other	342562	342562	0	+	1	2	85	98	1.0
CP008925.1	h6.sal.bam	other	342563	342563	0	+	1	1	85	101	1.0
CP008925.1	h6.sal.bam	other	342564	342564	0	+	2	0	86	105	2.0
CP008925.1	h6.sal.bam	other	342565	342565	0	+	0	1	84	106	0.0
CP008925.1	h6.sal.bam	other	342566	342566	0	+	4	0	88	108	4.0
CP008925.1	h6.sal.bam	other	342567	342567	0	+	2	2	90	108	2.0
CP008925.1	h6.sal.bam	other	342568	342568	0	+	3	3	89	107	3.0
CP008925.1	h6.sal.bam	other	342569	342569	0	+	1	2	90	104	1.0
CP008925.1	h6.sal.bam	other	342570	342570	0	+	1	1	91	105	1.0
CP008925.1	h6.sal.bam	other	342571	342571	0	+	0	1	90	105	0.0
CP008925.1	h6.sal.bam	other	342572	342572	0	+	4	1	93	106	4.0
CP008925.1	h6.sal.bam	other	342573	342573	0	+	3	2	96	105	3.0
CP008925.1	h6.sal.bam	other	342574	342574	0	+	5	0	99	105	5.0
CP008925.1	h6.sal.bam	other	342575	342575	0	+	1	1	99	106	1.0
CP008925.1	h6.sal.bam	other	342576	342576	0	+	2	0	101	105	2.0
CP008925.1	h6.sal.bam	other	342577	342577	0	+	1	1	101	106	1.0
CP008925.1	h6.sal.bam	other	342578	342578	0	+	1	2	102	105	1.0
CP008925.1	h6.sal.bam	other	342579	342579	0	+	4	0	105	105	4.0
CP008925.1	h6.sal.bam	other	342580	342580	0	+	2	3	106	105	2.0
CP008925.1	h6.sal.bam	other	342581	342581	0	+	0	3	104	104	0.0
CP008925.1	h6.sal.bam	other	342582	342582	0	+	1	3	105	103	1.0
CP008925.1	h6.sal.bam	other	342583	342583	0	+	0	1	105	102	0.0
CP008925.1	h6.sal.bam	other	342584	342584	0	+	3	0	106	101	3.0
CP008925.1	h6.sal.bam	other	342585	342585	0	+	1	2	107	101	1.0
CP008925.1	h6.sal.bam	other	342586	342586	0	+	0	2	107	103	0.0
CP008925.1	h6.sal.bam	other	342587	342587	0	+	3	0	108	101	3.0
CP008925.1	h6.sal.bam	other	342588	342588	0	+	4	0	112	103	4.0
CP008925.1	h6.sal.bam	other	342589	342589	0	+	1	2	111	105	1.0
CP008925.1	h6.sal.bam	other	342590	342590	0	+	1	1	112	103	1.0
CP008925.1	h6.sal.bam	other	342591	342591	0	+	0	2	112	102	0.0
CP008925.1	h6.sal.bam	other	342592	342592	0	+	2	1	110	103	2.0
CP008925.1	h6.sal.bam	other	342593	342593	0	+	2	0	112	102	2.0
CP008925.1	h6.sal.bam	other	342594	342594	0	+	3	0	115	102	3.0
CP008925.1	h6.sal.bam	other	342595	342595	0	+	2	7	114	104	2.0
CP008925.1	h6.sal.bam	other	342596	342596	0	+	0	0	112	99	0.0
CP008925.1	h6.sal.bam	other	342597	342597	0	+	2	1	113	99	2.0
CP008925.1	h6.sal.bam	other	342598	342598	0	+	1	1	109	98	1.0
CP008925.1	h6.sal.bam	other	342599	342599	0	+	5	2	107	97	5.0
CP008925.1	h6.sal.bam	other	342600	342600	0	+	1	0	108	95	1.0
CP008925.1	h6.sal.bam	other	342601	342601	0	+	1	2	108	96	1.0
CP008925.1	h6.sal.bam	other	342602	342602	0	+	1	1	109	96	1.0
CP008925.1	h6.sal.bam	other	342603	342603	0	+	1	0	110	95	1.0
CP008925.1	h6.sal.bam	other	342604	342604	0	+	0	0	110	95	0.0
CP008925.1	h6.sal.bam	other	342605	342605	0	+	1	0	108	97	1.0
CP008925.1	h6.sal.bam	other	342606	342606	0	+	0	4	108	97	0.0
CP008925.1	h6.sal.bam	other	342607	342607	0	+	1	1	109	96	1.0
CP008925.1	h6.sal.bam	other	342608	342608	0	+	0	0	108	97	0.0
CP008925.1	h6.sal.bam	other	342609	342609	0	+	0	3	108	97	0.0
CP008925.1	h6.sal.bam	other	342610	342610	0	+	1	3	109	97	1.0
CP008925.1	h6.sal.bam	other	342611	342611	0	+	0	1	106	95	0.0
CP008925.1	h6.sal.bam	other	342612	342612	0	+	4	0	109	94	4.0
CP008925.1	h6.sal.bam	other	342613	342613	0	+	3	3	112	95	3.0
CP008925.1	h6.sal.bam	other	342614	342614	0	+	0	3	110	92	0.0
CP008925.1	h6.sal.bam	other	342615	342615	0	+	0	2	107	89	0.0
CP008925.1	h6.sal.bam	other	342616	342616	0	+	3	0	109	91	3.0
CP008925.1	h6.sal.bam	other	342617	342617	0	+	1	5	109	91	1.0
CP008925.1	h6.sal.bam	other	342618	342618	0	+	1	0	104	99	1.0
CP008925.1	h6.sal.bam	other	342619	342619	0	+	1	1	104	99	1.0
CP008925.1	h6.sal.bam	other	342620	342620	0	+	0	3	104	99	0.0
CP008925.1	h6.sal.bam	other	342621	342621	0	+	0	2	99	97	0.0
CP008925.1	h6.sal.bam	other	342622	342622	0	+	0	0	99	97	0.0
CP008925.1	h6.sal.bam	other	342623	342623	0	+	2	1	101	97	2.0
CP008925.1	h6.sal.bam	other	342624	342624	0	+	0	0	100	100	0.0
CP008925.1	h6.sal.bam	other	342625	342625	0	+	1	1	100	101	1.0
CP008925.1	h6.sal.bam	other	342626	342626	0	+	0	1	100	102	0.0
CP008925.1	h6.sal.bam	other	342627	342627	0	+	0	2	100	102	0.0
CP008925.1	h6.sal.bam	other	342628	342628	0	+	4	0	104	100	4.0
CP008925.1	h6.sal.bam	other	342629	342629	0	+	1	1	103	100	1.0
CP008925.1	h6.sal.bam	other	342630	342630	0	+	0	0	103	100	0.0
CP008925.1	h6.sal.bam	other	342631	342631	0	+	1	1	101	105	1.0
CP008925.1	h6.sal.bam	other	342632	342632	0	+	1	3	102	104	1.0
CP008925.1	h6.sal.bam	other	342633	342633	0	+	1	2	102	103	1.0
CP008925.1	h6.sal.bam	other	342634	342634	0	+	1	2	100	102	1.0
CP008925.1	h6.sal.bam	other	342635	342635	0	+	0	1	100	100	0.0
CP008925.1	h6.sal.bam	other	342636	342636	0	+	1	3	99	104	1.0
CP008925.1	h6.sal.bam	other	342637	342637	0	+	1	3	99	105	1.0
CP008925.1	h6.sal.bam	other	342638	342638	0	+	1	3	100	105	1.0
CP008925.1	h6.sal.bam	other	342639	342639	0	+	1	0	99	103	1.0
CP008925.1	h6.sal.bam	other	342640	342640	0	+	0	3	96	106	0.0
CP008925.1	h6.sal.bam	other	342641	342641	0	+	2	1	98	103	2.0
CP008925.1	h6.sal.bam	other	342642	342642	0	+	2	0	95	106	2.0
CP008925.1	h6.sal.bam	other	342643	342643	0	+	1	3	96	106	1.0
CP008925.1	h6.sal.bam	other	342644	342644	0	+	1	1	96	108	1.0
CP008925.1	h6.sal.bam	other	342645	342645	0	+	1	1	96	107	1.0
CP008925.1	h6.sal.bam	other	342646	342646	0	+	0	1	92	108	0.0
CP008925.1	h6.sal.bam	other	342647	342647	0	+	0	1	92	107	0.0
CP008925.1	h6.sal.bam	other	342648	342648	0	+	2	1	91	108	2.0
CP008925.1	h6.sal.bam	other	342649	342649	0	+	1	1	86	113	1.0
CP008925.1	h6.sal.bam	other	342650	342650	0	+	1	0	86	114	1.0
CP008925.1	h6.sal.bam	other	342651	342651	0	+	5	1	91	114	5.0
CP008925.1	h6.sal.bam	other	342652	342652	0	+	1	2	90	118	1.0
CP008925.1	h6.sal.bam	other	342653	342653	0	+	0	0	89	116	0.0
CP008925.1	h6.sal.bam	other	342654	342654	0	+	1	1	86	117	1.0
CP008925.1	h6.sal.bam	other	342655	342655	0	+	2	1	86	120	2.0
CP008925.1	h6.sal.bam	other	342656	342656	0	+	0	2	86	119	0.0
CP008925.1	h6.sal.bam	other	342657	342657	0	+	0	2	85	121	0.0
CP008925.1	h6.sal.bam	other	342658	342658	0	+	1	0	86	119	1.0
CP008925.1	h6.sal.bam	other	342659	342659	0	+	5	0	88	124	5.0
CP008925.1	h6.sal.bam	other	342660	342660	0	+	1	4	89	124	1.0
CP008925.1	h6.sal.bam	other	342661	342661	0	+	0	0	88	121	0.0
CP008925.1	h6.sal.bam	other	342662	342662	0	+	0	2	86	126	0.0
CP008925.1	h6.sal.bam	other	342663	342663	0	+	1	2	83	124	1.0
CP008925.1	h6.sal.bam	other	342664	342664	0	+	2	1	84	122	2.0
CP008925.1	h6.sal.bam	other	342665	342665	0	+	1	2	84	126	1.0
CP008925.1	h6.sal.bam	other	342666	342666	0	+	0	0	84	124	0.0
CP008925.1	h6.sal.bam	other	342667	342667	0	+	1	0	83	126	1.0
CP008925.1	h6.sal.bam	other	342668	342668	0	+	3	2	84	128	3.0
CP008925.1	h6.sal.bam	other	342669	342669	0	+	0	1	81	127	0.0
CP008925.1	h6.sal.bam	other	342670	342670	0	+	1	1	80	126	1.0
CP008925.1	h6.sal.bam	other	342671	342671	0	+	2	0	81	127	2.0
CP008925.1	h6.sal.bam	other	342672	342672	0	+	1	0	81	128	1.0
CP008925.1	h6.sal.bam	other	342673	342673	0	+	1	0	81	131	1.0
CP008925.1	h6.sal.bam	other	342674	342674	0	+	1	1	77	131	1.0
CP008925.1	h6.sal.bam	other	342675	342675	0	+	0	0	75	132	0.0
CP008925.1	h6.sal.bam	other	342676	342676	0	+	1	2	75	135	1.0
CP008925.1	h6.sal.bam	other	342677	342677	0	+	1	0	75	133	1.0
CP008925.1	h6.sal.bam	other	342678	342678	0	+	2	2	77	134	2.0
CP008925.1	h6.sal.bam	other	342679	342679	0	+	3	0	80	138	3.0
CP008925.1	h6.sal.bam	other	342680	342680	0	+	2	1	81	138	2.0
CP008925.1	h6.sal.bam	other	342681	342681	0	+	1	3	82	137	1.0
CP008925.1	h6.sal.bam	other	342682	342682	0	+	0	1	81	134	0.0
CP008925.1	h6.sal.bam	other	342683	342683	0	+	0	0	81	135	0.0
CP008925.1	h6.sal.bam	other	342684	342684	0	+	1	3	82	139	1.0
CP008925.1	h6.sal.bam	other	342685	342685	0	+	0	1	81	137	0.0
CP008925.1	h6.sal.bam	other	342686	342686	0	+	1	0	82	137	1.0
CP008925.1	h6.sal.bam	other	342687	342687	0	+	2	1	80	138	2.0
CP008925.1	h6.sal.bam	other	342688	342688	0	+	3	5	80	137	3.0
CP008925.1	h6.sal.bam	other	342689	342689	0	+	1	1	81	134	1.0
CP008925.1	h6.sal.bam	other	342690	342690	0	+	0	4	81	133	0.0
CP008925.1	h6.sal.bam	other	342691	342691	0	+	1	4	79	129	1.0
CP008925.1	h6.sal.bam	other	342692	342692	0	+	2	3	80	126	2.0
CP008925.1	h6.sal.bam	other	342693	342693	0	+	2	0	81	123	2.0
CP008925.1	h6.sal.bam	other	342694	342694	0	+	3	1	83	123	3.0
CP008925.1	h6.sal.bam	other	342695	342695	0	+	2	1	85	122	2.0
CP008925.1	h6.sal.bam	other	342696	342696	0	+	4	2	89	123	4.0
CP008925.1	h6.sal.bam	other	342697	342697	0	+	2	2	89	125	2.0
CP008925.1	h6.sal.bam	other	342698	342698	0	+	0	2	88	123	0.0
CP008925.1	h6.sal.bam	other	342699	342699	0	+	1	1	88	123	1.0
CP008925.1	h6.sal.bam	other	342700	342700	0	+	2	2	85	122	2.0
CP008925.1	h6.sal.bam	other	342701	342701	0	+	1	1	86	120	1.0
CP008925.1	h6.sal.bam	other	342702	342702	0	+	0	0	86	121	0.0
CP008925.1	h6.sal.bam	other	342703	342703	0	+	0	1	86	121	0.0
CP008925.1	h6.sal.bam	other	342704	342704	0	+	2	2	88	120	2.0
CP008925.1	h6.sal.bam	other	342705	342705	0	+	2	4	89	119	2.0
CP008925.1	h6.sal.bam	other	342706	342706	0	+	1	0	89	116	1.0
CP008925.1	h6.sal.bam	other	342707	342707	0	+	1	2	89	118	1.0
CP008925.1	h6.sal.bam	other	342708	342708	0	+	1	1	89	116	1.0
CP008925.1	h6.sal.bam	other	342709	342709	0	+	0	2	89	115	0.0
CP008925.1	h6.sal.bam	other	342710	342710	0	+	0	3	88	116	0.0
CP008925.1	h6.sal.bam	other	342711	342711	0	+	4	4	91	113	4.0
CP008925.1	h6.sal.bam	other	342712	342712	0	+	2	3	93	116	2.0
CP008925.1	h6.sal.bam	other	342713	342713	0	+	1	1	93	114	1.0
CP008925.1	h6.sal.bam	other	342714	342714	0	+	1	3	93	113	1.0
CP008925.1	h6.sal.bam	other	342715	342715	0	+	2	0	95	110	2.0
CP008925.1	h6.sal.bam	other	342716	342716	0	+	0	4	91	110	0.0
CP008925.1	h6.sal.bam	other	342717	342717	0	+	3	5	94	108	3.0
CP008925.1	h6.sal.bam	other	342718	342718	0	+	2	0	96	103	2.0
CP008925.1	h6.sal.bam	other	342719	342719	0	+	5	0	100	109	5.0
CP008925.1	h6.sal.bam	other	342720	342720	0	+	2	3	98	109	2.0
CP008925.1	h6.sal.bam	other	342721	342721	0	+	3	0	101	107	3.0
CP008925.1	h6.sal.bam	other	342722	342722	0	+	2	2	103	107	2.0
CP008925.1	h6.sal.bam	other	342723	342723	0	+	1	5	104	105	1.0
CP008925.1	h6.sal.bam	other	342724	342724	0	+	2	2	106	105	2.0
CP008925.1	h6.sal.bam	other	342725	342725	0	+	0	3	105	103	0.0
CP008925.1	h6.sal.bam	other	342726	342726	0	+	1	2	101	101	1.0
CP008925.1	h6.sal.bam	other	342727	342727	0	+	2	1	102	99	2.0
CP008925.1	h6.sal.bam	other	342728	342728	0	+	0	1	102	98	0.0
CP008925.1	h6.sal.bam	other	342729	342729	0	+	1	3	101	97	1.0
CP008925.1	h6.sal.bam	other	342730	342730	0	+	1	3	101	95	1.0
CP008925.1	h6.sal.bam	other	342731	342731	0	+	3	1	104	94	3.0
CP008925.1	h6.sal.bam	other	342732	342732	0	+	3	3	106	95	3.0
CP008925.1	h6.sal.bam	other	342733	342733	0	+	1	2	106	94	1.0
CP008925.1	h6.sal.bam	other	342734	342734	0	+	1	0	103	93	1.0
CP008925.1	h6.sal.bam	other	342735	342735	0	+	0	2	102	94	0.0
CP008925.1	h6.sal.bam	other	342736	342736	0	+	0	3	102	93	0.0
CP008925.1	h6.sal.bam	other	342737	342737	0	+	2	3	104	91	2.0
CP008925.1	h6.sal.bam	other	342738	342738	0	+	2	1	105	88	2.0
CP008925.1	h6.sal.bam	other	342739	342739	0	+	4	3	107	88	4.0
CP008925.1	h6.sal.bam	other	342740	342740	0	+	2	1	107	85	2.0
CP008925.1	h6.sal.bam	other	342741	342741	0	+	3	0	109	86	3.0
CP008925.1	h6.sal.bam	other	342742	342742	0	+	0	2	109	87	0.0
CP008925.1	h6.sal.bam	other	342743	342743	0	+	0	1	106	85	0.0
CP008925.1	h6.sal.bam	other	342744	342744	0	+	3	1	109	84	3.0
CP008925.1	h6.sal.bam	other	342745	342745	0	+	2	2	110	83	2.0
CP008925.1	h6.sal.bam	other	342746	342746	0	+	1	0	109	81	1.0
CP008925.1	h6.sal.bam	other	342747	342747	0	+	1	2	110	83	1.0
CP008925.1	h6.sal.bam	other	342748	342748	0	+	1	0	110	81	1.0
CP008925.1	h6.sal.bam	other	342749	342749	0	+	6	2	115	81	6.0
CP008925.1	h6.sal.bam	other	342750	342750	0	+	0	3	115	79	0.0
CP008925.1	h6.sal.bam	other	342751	342751	0	+	1	0	115	76	1.0
CP008925.1	h6.sal.bam	other	342752	342752	0	+	1	1	114	79	1.0
CP008925.1	h6.sal.bam	other	342753	342753	0	+	0	6	112	81	0.0
CP008925.1	h6.sal.bam	other	342754	342754	0	+	3	1	113	77	3.0
CP008925.1	h6.sal.bam	other	342755	342755	0	+	1	1	111	78	1.0
CP008925.1	h6.sal.bam	other	342756	342756	0	+	3	0	114	77	3.0
CP008925.1	h6.sal.bam	other	342757	342757	0	+	3	3	117	82	3.0
CP008925.1	h6.sal.bam	other	342758	342758	0	+	2	1	119	80	2.0
CP008925.1	h6.sal.bam	other	342759	342759	0	+	0	1	117	79	0.0
CP008925.1	h6.sal.bam	other	342760	342760	0	+	5	1	122	79	5.0
CP008925.1	h6.sal.bam	other	342761	342761	0	+	3	1	122	80	3.0
CP008925.1	h6.sal.bam	other	342762	342762	0	+	1	0	123	79	1.0
CP008925.1	h6.sal.bam	other	342763	342763	0	+	0	2	121	79	0.0
CP008925.1	h6.sal.bam	other	342764	342764	0	+	2	0	121	81	2.0
CP008925.1	h6.sal.bam	other	342765	342765	0	+	0	1	119	82	0.0
CP008925.1	h6.sal.bam	other	342766	342766	0	+	1	1	116	81	1.0
CP008925.1	h6.sal.bam	other	342767	342767	0	+	0	0	116	82	0.0
CP008925.1	h6.sal.bam	other	342768	342768	0	+	1	0	117	84	1.0
CP008925.1	h6.sal.bam	other	342769	342769	0	+	3	1	116	88	3.0
CP008925.1	h6.sal.bam	other	342770	342770	0	+	5	1	117	89	5.0
CP008925.1	h6.sal.bam	other	342771	342771	0	+	0	4	117	88	0.0
CP008925.1	h6.sal.bam	other	342772	342772	0	+	1	0	115	88	1.0
CP008925.1	h6.sal.bam	other	342773	342773	0	+	0	2	115	88	0.0
CP008925.1	h6.sal.bam	other	342774	342774	0	+	6	1	120	86	6.0
CP008925.1	h6.sal.bam	other	342775	342775	0	+	0	2	118	85	0.0
CP008925.1	h6.sal.bam	other	342776	342776	0	+	1	0	119	85	1.0
CP008925.1	h6.sal.bam	other	342777	342777	0	+	0	0	119	87	0.0
CP008925.1	h6.sal.bam	other	342778	342778	0	+	1	0	118	92	1.0
CP008925.1	h6.sal.bam	other	342779	342779	0	+	0	2	117	93	0.0
CP008925.1	h6.sal.bam	other	342780	342780	0	+	0	1	116	93	0.0
CP008925.1	h6.sal.bam	other	342781	342781	0	+	3	2	116	93	3.0
CP008925.1	h6.sal.bam	other	342782	342782	0	+	7	1	123	92	7.0
CP008925.1	h6.sal.bam	other	342783	342783	0	+	0	2	123	91	0.0
CP008925.1	h6.sal.bam	other	342784	342784	0	+	0	0	123	91	0.0
CP008925.1	h6.sal.bam	other	342785	342785	0	+	1	1	124	91	1.0
CP008925.1	h6.sal.bam	other	342786	342786	0	+	2	7	122	91	2.0
CP008925.1	h6.sal.bam	other	342787	342787	0	+	1	1	121	85	1.0
CP008925.1	h6.sal.bam	other	342788	342788	0	+	2	0	121	85	2.0
CP008925.1	h6.sal.bam	other	342789	342789	0	+	4	0	125	86	4.0
CP008925.1	h6.sal.bam	other	342790	342790	0	+	3	1	122	87	3.0
CP008925.1	h6.sal.bam	other	342791	342791	0	+	0	2	122	89	0.0
CP008925.1	h6.sal.bam	other	342792	342792	0	+	2	2	124	87	2.0
CP008925.1	h6.sal.bam	other	342793	342793	0	+	1	2	124	87	1.0
CP008925.1	h6.sal.bam	other	342794	342794	0	+	1	1	115	87	1.0
CP008925.1	h6.sal.bam	other	342795	342795	0	+	1	0	115	88	1.0
CP008925.1	h6.sal.bam	other	342796	342796	0	+	2	1	117	90	2.0
CP008925.1	h6.sal.bam	other	342797	342797	0	+	1	1	116	92	1.0
CP008925.1	h6.sal.bam	other	342798	342798	0	+	2	2	118	92	2.0
CP008925.1	h6.sal.bam	other	342799	342799	0	+	2	0	119	90	2.0
CP008925.1	h6.sal.bam	other	342800	342800	0	+	2	2	121	90	2.0
CP008925.1	h6.sal.bam	other	342801	342801	0	+	0	0	119	89	0.0
CP008925.1	h6.sal.bam	other	342802	342802	0	+	1	0	117	89	1.0
CP008925.1	h6.sal.bam	other	342803	342803	0	+	0	0	117	91	0.0
CP008925.1	h6.sal.bam	other	342804	342804	0	+	1	0	118	92	1.0
CP008925.1	h6.sal.bam	other	342805	342805	0	+	1	2	111	95	1.0
CP008925.1	h6.sal.bam	other	342806	342806	0	+	3	1	114	96	3.0
CP008925.1	h6.sal.bam	other	342807	342807	0	+	2	2	116	96	2.0
CP008925.1	h6.sal.bam	other	342808	342808	0	+	1	1	116	95	1.0
CP008925.1	h6.sal.bam	other	342809	342809	0	+	1	2	117	94	1.0
CP008925.1	h6.sal.bam	other	342810	342810	0	+	3	0	120	94	3.0
CP008925.1	h6.sal.bam	other	342811	342811	0	+	2	2	122	96	2.0
CP008925.1	h6.sal.bam	other	342812	342812	0	+	1	0	121	96	1.0
CP008925.1	h6.sal.bam	other	342813	342813	0	+	2	0	121	97	2.0
CP008925.1	h6.sal.bam	other	342814	342814	0	+	0	1	115	98	0.0
CP008925.1	h6.sal.bam	other	342815	342815	0	+	0	1	115	97	0.0
CP008925.1	h6.sal.bam	other	342816	342816	0	+	2	1	114	98	2.0
CP008925.1	h6.sal.bam	other	342817	342817	0	+	1	0	115	98	1.0
CP008925.1	h6.sal.bam	other	342818	342818	0	+	2	0	114	98	2.0
CP008925.1	h6.sal.bam	other	342819	342819	0	+	0	1	114	98	0.0
CP008925.1	h6.sal.bam	other	342820	342820	0	+	1	0	113	98	1.0
CP008925.1	h6.sal.bam	other	342821	342821	0	+	0	0	110	101	0.0
CP008925.1	h6.sal.bam	other	342822	342822	0	+	0	0	110	101	0.0
CP008925.1	h6.sal.bam	other	342823	342823	0	+	0	0	104	102	0.0
CP008925.1	h6.sal.bam	other	342824	342824	0	+	1	0	105	102	1.0
CP008925.1	h6.sal.bam	other	342825	342825	0	+	1	3	105	102	1.0
CP008925.1	h6.sal.bam	other	342826	342826	0	+	0	3	103	99	0.0
CP008925.1	h6.sal.bam	other	342827	342827	0	+	1	2	104	96	1.0
CP008925.1	h6.sal.bam	other	342828	342828	0	+	0	2	101	95	0.0
CP008925.1	h6.sal.bam	other	342829	342829	0	+	2	0	103	94	2.0
CP008925.1	h6.sal.bam	other	342830	342830	0	+	0	3	99	99	0.0
CP008925.1	h6.sal.bam	other	342831	342831	0	+	2	3	101	98	2.0
CP008925.1	h6.sal.bam	other	342832	342832	0	+	0	0	99	95	0.0
CP008925.1	h6.sal.bam	other	342833	342833	0	+	1	0	98	96	1.0
CP008925.1	h6.sal.bam	other	342834	342834	0	+	0	1	98	96	0.0
CP008925.1	h6.sal.bam	other	342835	342835	0	+	6	2	97	96	6.0
CP008925.1	h6.sal.bam	other	342836	342836	0	+	1	1	98	94	1.0
CP008925.1	h6.sal.bam	other	342837	342837	0	+	0	2	97	95	0.0
CP008925.1	h6.sal.bam	other	342838	342838	0	+	2	1	98	97	2.0
CP008925.1	h6.sal.bam	other	342839	342839	0	+	1	1	98	96	1.0
CP008925.1	h6.sal.bam	other	342840	342840	0	+	1	0	99	95	1.0
CP008925.1	h6.sal.bam	other	342841	342841	0	+	2	2	100	98	2.0
CP008925.1	h6.sal.bam	other	342842	342842	0	+	1	2	101	96	1.0
CP008925.1	h6.sal.bam	other	342843	342843	0	+	2	4	102	97	2.0
CP008925.1	h6.sal.bam	other	342844	342844	0	+	0	2	97	95	0.0
CP008925.1	h6.sal.bam	other	342845	342845	0	+	1	2	95	93	1.0
CP008925.1	h6.sal.bam	other	342846	342846	0	+	0	2	94	91	0.0
CP008925.1	h6.sal.bam	other	342847	342847	0	+	2	0	96	92	2.0
CP008925.1	h6.sal.bam	other	342848	342848	0	+	1	0	97	92	1.0
CP008925.1	h6.sal.bam	GTTC	342849	342849	342857	+	4	0	95	92	4.0
CP008925.1	h6.sal.bam	other	342850	342850	0	+	3	2	98	92	3.0
CP008925.1	h6.sal.bam	GTTC	342851	342851	342857	+	2	2	99	96	2.0
CP008925.1	h6.sal.bam	other	342852	342852	0	+	2	5	100	95	2.0
CP008925.1	h6.sal.bam	other	342853	342853	0	+	3	1	103	90	3.0
CP008925.1	h6.sal.bam	other	342854	342854	0	+	1	2	104	91	1.0
CP008925.1	h6.sal.bam	other	342855	342855	0	+	1	1	102	93	1.0
CP008925.1	h6.sal.bam	other	342856	342856	0	+	0	1	95	97	0.0
CP008925.1	h6.sal.bam	other	342857	342857	0	+	1	0	96	97	1.0
CP008925.1	h6.sal.bam	other	342858	342858	0	+	1	2	97	97	1.0
CP008925.1	h6.sal.bam	other	342859	342859	0	+	1	0	98	96	1.0
CP008925.1	h6.sal.bam	other	342860	342860	0	+	2	1	99	98	2.0
CP008925.1	h6.sal.bam	other	342861	342861	0	+	2	1	98	99	2.0
CP008925.1	h6.sal.bam	other	342862	342862	0	+	3	1	100	98	3.0
CP008925.1	h6.sal.bam	other	342863	342863	0	+	2	1	100	97	2.0
CP008925.1	h6.sal.bam	other	342864	342864	0	+	1	1	95	99	1.0
CP008925.1	h6.sal.bam	other	342865	342865	0	+	1	4	96	98	1.0
CP008925.1	h6.sal.bam	GTTC	342866	342866	342857	+	4	0	99	95	4.0
CP008925.1	h6.sal.bam	other	342867	342867	0	+	4	1	101	96	4.0
CP008925.1	h6.sal.bam	GTTC	342868	342868	342857	+	0	2	100	95	0.0
CP008925.1	h6.sal.bam	other	342869	342869	0	+	1	2	100	94	1.0
CP008925.1	h6.sal.bam	other	342870	342870	0	+	0	2	99	94	0.0
CP008925.1	h6.sal.bam	other	342871	342871	0	+	1	3	98	92	1.0
CP008925.1	h6.sal.bam	other	342872	342872	0	+	0	1	97	90	0.0
CP008925.1	h6.sal.bam	other	342873	342873	0	+	0	0	95	90	0.0
CP008925.1	h6.sal.bam	other	342874	342874	0	+	2	0	95	92	2.0
CP008925.1	h6.sal.bam	other	342875	342875	0	+	1	1	94	93	1.0
CP008925.1	h6.sal.bam	other	342876	342876	0	+	0	0	94	95	0.0
CP008925.1	h6.sal.bam	other	342877	342877	0	+	2	3	95	95	2.0
CP008925.1	h6.sal.bam	other	342878	342878	0	+	1	1	96	92	1.0
CP008925.1	h6.sal.bam	other	342879	342879	0	+	2	2	98	95	2.0
CP008925.1	h6.sal.bam	other	342880	342880	0	+	5	4	101	94	5.0
CP008925.1	h6.sal.bam	other	342881	342881	0	+	0	0	98	90	0.0
CP008925.1	h6.sal.bam	other	342882	342882	0	+	1	1	97	90	1.0
CP008925.1	h6.sal.bam	other	342883	342883	0	+	1	1	97	89	1.0
CP008925.1	h6.sal.bam	other	342884	342884	0	+	2	1	98	92	2.0
CP008925.1	h6.sal.bam	other	342885	342885	0	+	2	2	98	92	2.0
CP008925.1	h6.sal.bam	other	342886	342886	0	+	3	2	96	92	3.0
CP008925.1	h6.sal.bam	other	342887	342887	0	+	1	1	97	91	1.0
CP008925.1	h6.sal.bam	other	342888	342888	0	+	0	1	97	93	0.0
CP008925.1	h6.sal.bam	other	342889	342889	0	+	0	0	97	92	0.0
CP008925.1	h6.sal.bam	other	342890	342890	0	+	4	2	101	93	4.0
CP008925.1	h6.sal.bam	other	342891	342891	0	+	1	1	100	94	1.0
CP008925.1	h6.sal.bam	other	342892	342892	0	+	3	0	100	93	3.0
CP008925.1	h6.sal.bam	other	342893	342893	0	+	1	0	101	93	1.0
CP008925.1	h6.sal.bam	other	342894	342894	0	+	0	1	100	94	0.0
CP008925.1	h6.sal.bam	other	342895	342895	0	+	1	3	101	93	1.0
CP008925.1	h6.sal.bam	other	342896	342896	0	+	0	0	101	91	0.0
CP008925.1	h6.sal.bam	other	342897	342897	0	+	0	2	101	91	0.0
CP008925.1	h6.sal.bam	other	342898	342898	0	+	3	0	104	90	3.0
CP008925.1	h6.sal.bam	other	342899	342899	0	+	3	0	106	90	3.0
CP008925.1	h6.sal.bam	other	342900	342900	0	+	1	0	106	90	1.0
CP008925.1	h6.sal.bam	other	342901	342901	0	+	4	0	109	91	4.0
CP008925.1	h6.sal.bam	other	342902	342902	0	+	1	1	110	94	1.0
CP008925.1	h6.sal.bam	other	342903	342903	0	+	1	3	111	95	1.0
CP008925.1	h6.sal.bam	other	342904	342904	0	+	1	2	110	92	1.0
CP008925.1	h6.sal.bam	other	342905	342905	0	+	2	2	112	90	2.0
CP008925.1	h6.sal.bam	other	342906	342906	0	+	0	0	110	89	0.0
CP008925.1	h6.sal.bam	other	342907	342907	0	+	0	1	110	89	0.0
CP008925.1	h6.sal.bam	other	342908	342908	0	+	3	0	112	90	3.0
CP008925.1	h6.sal.bam	other	342909	342909	0	+	3	1	115	94	3.0
CP008925.1	h6.sal.bam	other	342910	342910	0	+	1	1	110	93	1.0
CP008925.1	h6.sal.bam	other	342911	342911	0	+	2	1	111	94	2.0
CP008925.1	h6.sal.bam	other	342912	342912	0	+	3	4	112	95	3.0
CP008925.1	h6.sal.bam	other	342913	342913	0	+	0	1	112	91	0.0
CP008925.1	h6.sal.bam	other	342914	342914	0	+	0	0	108	92	0.0
CP008925.1	h6.sal.bam	other	342915	342915	0	+	1	2	109	92	1.0
CP008925.1	h6.sal.bam	other	342916	342916	0	+	0	0	109	90	0.0
CP008925.1	h6.sal.bam	other	342917	342917	0	+	1	3	109	90	1.0
CP008925.1	h6.sal.bam	other	342918	342918	0	+	2	2	109	91	2.0
CP008925.1	h6.sal.bam	other	342919	342919	0	+	2	1	111	89	2.0
CP008925.1	h6.sal.bam	other	342920	342920	0	+	1	1	111	89	1.0
CP008925.1	h6.sal.bam	other	342921	342921	0	+	5	1	116	88	5.0
CP008925.1	h6.sal.bam	other	342922	342922	0	+	0	0	108	91	0.0
CP008925.1	h6.sal.bam	other	342923	342923	0	+	0	4	108	94	0.0
CP008925.1	h6.sal.bam	other	342924	342924	0	+	2	1	110	92	2.0
CP008925.1	h6.sal.bam	other	342925	342925	0	+	5	2	113	95	5.0
CP008925.1	h6.sal.bam	other	342926	342926	0	+	3	1	114	93	3.0
CP008925.1	h6.sal.bam	other	342927	342927	0	+	3	2	112	93	3.0
CP008925.1	h6.sal.bam	other	342928	342928	0	+	2	0	114	91	2.0
CP008925.1	h6.sal.bam	other	342929	342929	0	+	1	4	112	93	1.0
CP008925.1	h6.sal.bam	other	342930	342930	0	+	0	5	112	90	0.0
CP008925.1	h6.sal.bam	other	342931	342931	0	+	1	2	111	86	1.0
CP008925.1	h6.sal.bam	other	342932	342932	0	+	0	0	110	84	0.0
CP008925.1	h6.sal.bam	other	342933	342933	0	+	3	2	113	85	3.0
CP008925.1	h6.sal.bam	other	342934	342934	0	+	2	1	110	84	2.0
CP008925.1	h6.sal.bam	other	342935	342935	0	+	3	1	113	84	3.0
CP008925.1	h6.sal.bam	other	342936	342936	0	+	1	0	114	83	1.0
CP008925.1	h6.sal.bam	other	342937	342937	0	+	0	0	110	88	0.0
CP008925.1	h6.sal.bam	other	342938	342938	0	+	1	3	111	90	1.0
CP008925.1	h6.sal.bam	other	342939	342939	0	+	5	1	115	87	5.0
CP008925.1	h6.sal.bam	other	342940	342940	0	+	2	0	113	86	2.0
CP008925.1	h6.sal.bam	other	342941	342941	0	+	1	1	114	86	1.0
CP008925.1	h6.sal.bam	other	342942	342942	0	+	1	1	110	85	1.0
CP008925.1	h6.sal.bam	other	342943	342943	0	+	0	1	110	86	0.0
CP008925.1	h6.sal.bam	other	342944	342944	0	+	3	1	112	86	3.0
CP008925.1	h6.sal.bam	other	342945	342945	0	+	1	0	113	85	1.0
CP008925.1	h6.sal.bam	other	342946	342946	0	+	2	1	112	85	2.0
CP008925.1	h6.sal.bam	other	342947	342947	0	+	1	1	113	84	1.0
CP008925.1	h6.sal.bam	other	342948	342948	0	+	1	3	114	86	1.0
CP008925.1	h6.sal.bam	other	342949	342949	0	+	1	1	114	84	1.0
CP008925.1	h6.sal.bam	other	342950	342950	0	+	0	2	114	88	0.0
CP008925.1	h6.sal.bam	other	342951	342951	0	+	0	0	112	87	0.0
CP008925.1	h6.sal.bam	other	342952	342952	0	+	1	1	112	88	1.0
CP008925.1	h6.sal.bam	other	342953	342953	0	+	0	4	112	87	0.0
CP008925.1	h6.sal.bam	other	342954	342954	0	+	2	0	112	88	2.0
CP008925.1	h6.sal.bam	other	342955	342955	0	+	0	0	106	88	0.0
CP008925.1	h6.sal.bam	other	342956	342956	0	+	0	2	106	88	0.0
CP008925.1	h6.sal.bam	other	342957	342957	0	+	2	0	108	86	2.0
CP008925.1	h6.sal.bam	other	342958	342958	0	+	1	2	107	89	1.0
CP008925.1	h6.sal.bam	other	342959	342959	0	+	5	1	112	88	5.0
CP008925.1	h6.sal.bam	other	342960	342960	0	+	2	1	109	90	2.0
CP008925.1	h6.sal.bam	other	342961	342961	0	+	0	1	108	92	0.0
CP008925.1	h6.sal.bam	other	342962	342962	0	+	0	3	108	91	0.0
CP008925.1	h6.sal.bam	other	342963	342963	0	+	0	1	108	90	0.0
CP008925.1	h6.sal.bam	other	342964	342964	0	+	2	0	106	92	2.0
CP008925.1	h6.sal.bam	other	342965	342965	0	+	1	3	107	92	1.0
CP008925.1	h6.sal.bam	other	342966	342966	0	+	4	0	110	89	4.0
CP008925.1	h6.sal.bam	other	342967	342967	0	+	0	1	106	92	0.0
CP008925.1	h6.sal.bam	other	342968	342968	0	+	1	0	107	96	1.0
CP008925.1	h6.sal.bam	other	342969	342969	0	+	0	0	107	97	0.0
CP008925.1	h6.sal.bam	other	342970	342970	0	+	0	1	106	98	0.0
CP008925.1	h6.sal.bam	other	342971	342971	0	+	0	0	106	97	0.0
CP008925.1	h6.sal.bam	other	342972	342972	0	+	4	1	110	99	4.0
CP008925.1	h6.sal.bam	other	342973	342973	0	+	1	0	105	98	1.0
CP008925.1	h6.sal.bam	other	342974	342974	0	+	0	0	105	98	0.0
CP008925.1	h6.sal.bam	other	342975	342975	0	+	0	1	104	99	0.0
CP008925.1	h6.sal.bam	other	342976	342976	0	+	1	3	101	100	1.0
CP008925.1	h6.sal.bam	other	342977	342977	0	+	1	2	101	98	1.0
CP008925.1	h6.sal.bam	other	342978	342978	0	+	4	0	104	99	4.0
CP008925.1	h6.sal.bam	other	342979	342979	0	+	2	1	103	99	2.0
CP008925.1	h6.sal.bam	other	342980	342980	0	+	0	0	103	98	0.0
CP008925.1	h6.sal.bam	other	342981	342981	0	+	2	2	105	100	2.0
CP008925.1	h6.sal.bam	other	342982	342982	0	+	3	3	107	99	3.0
CP008925.1	h6.sal.bam	other	342983	342983	0	+	4	1	108	96	4.0
CP008925.1	h6.sal.bam	other	342984	342984	0	+	1	1	106	95	1.0
CP008925.1	h6.sal.bam	other	342985	342985	0	+	2	1	105	94	2.0
CP008925.1	h6.sal.bam	other	342986	342986	0	+	0	2	105	93	0.0
CP008925.1	h6.sal.bam	other	342987	342987	0	+	0	1	102	91	0.0
CP008925.1	h6.sal.bam	other	342988	342988	0	+	0	1	101	90	0.0
CP008925.1	h6.sal.bam	other	342989	342989	0	+	0	0	101	91	0.0
CP008925.1	h6.sal.bam	other	342990	342990	0	+	3	1	103	92	3.0
CP008925.1	h6.sal.bam	other	342991	342991	0	+	1	2	104	91	1.0
CP008925.1	h6.sal.bam	other	342992	342992	0	+	3	2	106	89	3.0
CP008925.1	h6.sal.bam	other	342993	342993	0	+	2	0	106	91	2.0
CP008925.1	h6.sal.bam	other	342994	342994	0	+	2	0	106	93	2.0
CP008925.1	h6.sal.bam	other	342995	342995	0	+	2	1	104	95	2.0
CP008925.1	h6.sal.bam	other	342996	342996	0	+	4	3	108	99	4.0
CP008925.1	h6.sal.bam	other	342997	342997	0	+	2	3	110	97	2.0
CP008925.1	h6.sal.bam	other	342998	342998	0	+	0	3	110	94	0.0
CP008925.1	h6.sal.bam	other	342999	342999	0	+	4	3	112	94	4.0
CP008925.1	h6.sal.bam	other	343000	343000	0	+	1	1	108	91	1.0
CP008925.1	h6.sal.bam	other	343001	343001	0	+	1	1	106	90	1.0
CP008925.1	h6.sal.bam	other	343002	343002	0	+	2	2	105	90	2.0
CP008925.1	h6.sal.bam	other	343003	343003	0	+	0	0	103	88	0.0
CP008925.1	h6.sal.bam	other	343004	343004	0	+	0	1	102	93	0.0
CP008925.1	h6.sal.bam	other	343005	343005	0	+	4	1	106	94	4.0
CP008925.1	h6.sal.bam	other	343006	343006	0	+	1	0	106	95	1.0
CP008925.1	h6.sal.bam	other	343007	343007	0	+	0	1	103	96	0.0
CP008925.1	h6.sal.bam	other	343008	343008	0	+	0	2	103	96	0.0
CP008925.1	h6.sal.bam	other	343009	343009	0	+	3	1	101	95	3.0
CP008925.1	h6.sal.bam	other	343010	343010	0	+	1	2	102	95	1.0
CP008925.1	h6.sal.bam	other	343011	343011	0	+	0	2	101	93	0.0
CP008925.1	h6.sal.bam	other	343012	343012	0	+	0	2	100	93	0.0
CP008925.1	h6.sal.bam	other	343013	343013	0	+	2	0	102	91	2.0
CP008925.1	h6.sal.bam	other	343014	343014	0	+	2	0	99	93	2.0
CP008925.1	h6.sal.bam	other	343015	343015	0	+	3	0	98	94	3.0
CP008925.1	h6.sal.bam	other	343016	343016	0	+	0	1	98	96	0.0
CP008925.1	h6.sal.bam	other	343017	343017	0	+	1	1	99	95	1.0
CP008925.1	h6.sal.bam	other	343018	343018	0	+	3	1	102	94	3.0
CP008925.1	h6.sal.bam	other	343019	343019	0	+	1	0	100	93	1.0
CP008925.1	h6.sal.bam	other	343020	343020	0	+	2	0	101	95	2.0
CP008925.1	h6.sal.bam	other	343021	343021	0	+	0	0	99	96	0.0
CP008925.1	h6.sal.bam	other	343022	343022	0	+	2	3	98	96	2.0
CP008925.1	h6.sal.bam	other	343023	343023	0	+	1	1	99	96	1.0
CP008925.1	h6.sal.bam	other	343024	343024	0	+	2	4	100	96	2.0
CP008925.1	h6.sal.bam	other	343025	343025	0	+	1	1	101	97	1.0
CP008925.1	h6.sal.bam	other	343026	343026	0	+	2	1	103	97	2.0
CP008925.1	h6.sal.bam	other	343027	343027	0	+	1	1	104	99	1.0
CP008925.1	h6.sal.bam	other	343028	343028	0	+	1	4	105	98	1.0
CP008925.1	h6.sal.bam	other	343029	343029	0	+	3	0	106	95	3.0
CP008925.1	h6.sal.bam	other	343030	343030	0	+	9	0	115	95	9.0
CP008925.1	h6.sal.bam	other	343031	343031	0	+	0	0	115	95	0.0
CP008925.1	h6.sal.bam	other	343032	343032	0	+	2	3	114	103	2.0
CP008925.1	h6.sal.bam	other	343033	343033	0	+	3	1	112	100	3.0
CP008925.1	h6.sal.bam	other	343034	343034	0	+	1	3	113	100	1.0
CP008925.1	h6.sal.bam	other	343035	343035	0	+	0	3	111	98	0.0
CP008925.1	h6.sal.bam	other	343036	343036	0	+	1	1	112	95	1.0
CP008925.1	h6.sal.bam	other	343037	343037	0	+	0	1	112	94	0.0
CP008925.1	h6.sal.bam	other	343038	343038	0	+	3	3	114	97	3.0
CP008925.1	h6.sal.bam	other	343039	343039	0	+	3	0	116	94	3.0
CP008925.1	h6.sal.bam	other	343040	343040	0	+	1	0	112	95	1.0
CP008925.1	h6.sal.bam	other	343041	343041	0	+	3	3	115	95	3.0
CP008925.1	h6.sal.bam	other	343042	343042	0	+	0	5	115	95	0.0
CP008925.1	h6.sal.bam	other	343043	343043	0	+	0	1	114	90	0.0
CP008925.1	h6.sal.bam	other	343044	343044	0	+	1	1	115	90	1.0
CP008925.1	h6.sal.bam	other	343045	343045	0	+	6	0	121	90	6.0
CP008925.1	h6.sal.bam	other	343046	343046	0	+	2	2	122	90	2.0
CP008925.1	h6.sal.bam	other	343047	343047	0	+	0	1	118	89	0.0
CP008925.1	h6.sal.bam	other	343048	343048	0	+	3	1	120	89	3.0
CP008925.1	h6.sal.bam	other	343049	343049	0	+	3	1	123	89	3.0
CP008925.1	h6.sal.bam	other	343050	343050	0	+	1	1	123	90	1.0
CP008925.1	h6.sal.bam	other	343051	343051	0	+	0	0	122	93	0.0
CP008925.1	h6.sal.bam	other	343052	343052	0	+	1	3	119	96	1.0
CP008925.1	h6.sal.bam	other	343053	343053	0	+	1	0	118	94	1.0
CP008925.1	h6.sal.bam	other	343054	343054	0	+	0	0	118	95	0.0
CP008925.1	h6.sal.bam	other	343055	343055	0	+	0	3	118	95	0.0
CP008925.1	h6.sal.bam	other	343056	343056	0	+	2	0	116	96	2.0
CP008925.1	h6.sal.bam	other	343057	343057	0	+	2	0	114	97	2.0
CP008925.1	h6.sal.bam	other	343058	343058	0	+	2	0	115	98	2.0
CP008925.1	h6.sal.bam	other	343059	343059	0	+	2	2	117	98	2.0
CP008925.1	h6.sal.bam	other	343060	343060	0	+	0	0	115	98	0.0
CP008925.1	h6.sal.bam	other	343061	343061	0	+	0	0	115	100	0.0
CP008925.1	h6.sal.bam	other	343062	343062	0	+	1	0	115	101	1.0
CP008925.1	h6.sal.bam	other	343063	343063	0	+	1	0	116	101	1.0
CP008925.1	h6.sal.bam	other	343064	343064	0	+	1	1	117	101	1.0
CP008925.1	h6.sal.bam	other	343065	343065	0	+	2	1	116	100	2.0
CP008925.1	h6.sal.bam	other	343066	343066	0	+	2	0	114	105	2.0
CP008925.1	h6.sal.bam	other	343067	343067	0	+	0	3	113	105	0.0
CP008925.1	h6.sal.bam	other	343068	343068	0	+	3	2	115	107	3.0
CP008925.1	h6.sal.bam	other	343069	343069	0	+	0	2	114	107	0.0
CP008925.1	h6.sal.bam	other	343070	343070	0	+	1	5	113	108	1.0
CP008925.1	h6.sal.bam	other	343071	343071	0	+	5	2	114	103	5.0
CP008925.1	h6.sal.bam	other	343072	343072	0	+	1	1	113	102	1.0
CP008925.1	h6.sal.bam	other	343073	343073	0	+	1	3	114	102	1.0
CP008925.1	h6.sal.bam	other	343074	343074	0	+	2	0	112	100	2.0
CP008925.1	h6.sal.bam	other	343075	343075	0	+	3	1	114	103	3.0
CP008925.1	h6.sal.bam	other	343076	343076	0	+	1	0	114	102	1.0
CP008925.1	h6.sal.bam	other	343077	343077	0	+	1	2	113	104	1.0
CP008925.1	h6.sal.bam	other	343078	343078	0	+	4	3	117	102	4.0
CP008925.1	h6.sal.bam	other	343079	343079	0	+	2	2	114	101	2.0
CP008925.1	h6.sal.bam	other	343080	343080	0	+	1	0	115	99	1.0
CP008925.1	h6.sal.bam	other	343081	343081	0	+	1	1	116	102	1.0
CP008925.1	h6.sal.bam	other	343082	343082	0	+	1	1	117	101	1.0
CP008925.1	h6.sal.bam	other	343083	343083	0	+	4	1	121	101	4.0
CP008925.1	h6.sal.bam	other	343084	343084	0	+	0	1	117	101	0.0
CP008925.1	h6.sal.bam	other	343085	343085	0	+	0	0	117	102	0.0
CP008925.1	h6.sal.bam	other	343086	343086	0	+	5	2	122	102	5.0
CP008925.1	h6.sal.bam	other	343087	343087	0	+	3	0	125	101	3.0
CP008925.1	h6.sal.bam	other	343088	343088	0	+	2	2	120	103	2.0
CP008925.1	h6.sal.bam	other	343089	343089	0	+	1	1	121	102	1.0
CP008925.1	h6.sal.bam	other	343090	343090	0	+	0	2	121	101	0.0
CP008925.1	h6.sal.bam	other	343091	343091	0	+	1	0	121	102	1.0
CP008925.1	h6.sal.bam	other	343092	343092	0	+	4	1	125	102	4.0
CP008925.1	h6.sal.bam	other	343093	343093	0	+	1	2	123	101	1.0
CP008925.1	h6.sal.bam	other	343094	343094	0	+	2	0	124	103	2.0
CP008925.1	h6.sal.bam	other	343095	343095	0	+	0	1	122	107	0.0
CP008925.1	h6.sal.bam	other	343096	343096	0	+	7	1	129	107	7.0
CP008925.1	h6.sal.bam	other	343097	343097	0	+	2	2	129	106	2.0
CP008925.1	h6.sal.bam	other	343098	343098	0	+	2	2	130	109	2.0
CP008925.1	h6.sal.bam	GAAC	343099	343099	343107	+	1	4	126	109	1.0
CP008925.1	h6.sal.bam	other	343100	343100	0	+	1	1	127	108	1.0
CP008925.1	h6.sal.bam	GAAC	343101	343101	343107	+	4	3	131	110	4.0
CP008925.1	h6.sal.bam	other	343102	343102	0	+	1	0	131	109	1.0
CP008925.1	h6.sal.bam	other	343103	343103	0	+	2	1	128	109	2.0
CP008925.1	h6.sal.bam	other	343104	343104	0	+	0	2	119	108	0.0
CP008925.1	h6.sal.bam	other	343105	343105	0	+	0	2	119	108	0.0
CP008925.1	h6.sal.bam	other	343106	343106	0	+	1	4	120	107	1.0
CP008925.1	h6.sal.bam	other	343107	343107	0	+	3	0	121	104	3.0
CP008925.1	h6.sal.bam	other	343108	343108	0	+	2	1	120	104	2.0
CP008925.1	h6.sal.bam	other	343109	343109	0	+	1	1	121	105	1.0
CP008925.1	h6.sal.bam	other	343110	343110	0	+	0	1	121	105	0.0
CP008925.1	h6.sal.bam	other	343111	343111	0	+	1	2	115	105	1.0
CP008925.1	h6.sal.bam	other	343112	343112	0	+	3	0	118	103	3.0
CP008925.1	h6.sal.bam	other	343113	343113	0	+	2	1	120	105	2.0
CP008925.1	h6.sal.bam	other	343114	343114	0	+	0	1	119	105	0.0
CP008925.1	h6.sal.bam	other	343115	343115	0	+	3	0	119	104	3.0
CP008925.1	h6.sal.bam	GAAC	343116	343116	343107	+	2	3	121	104	2.0
CP008925.1	h6.sal.bam	other	343117	343117	0	+	0	1	121	102	0.0
CP008925.1	h6.sal.bam	GAAC	343118	343118	343107	+	1	1	121	102	1.0
CP008925.1	h6.sal.bam	other	343119	343119	0	+	1	1	116	103	1.0
CP008925.1	h6.sal.bam	other	343120	343120	0	+	0	1	116	102	0.0
CP008925.1	h6.sal.bam	other	343121	343121	0	+	1	0	115	102	1.0
CP008925.1	h6.sal.bam	other	343122	343122	0	+	1	0	113	104	1.0
CP008925.1	h6.sal.bam	other	343123	343123	0	+	1	2	111	106	1.0
CP008925.1	h6.sal.bam	other	343124	343124	0	+	0	1	111	104	0.0
CP008925.1	h6.sal.bam	other	343125	343125	0	+	2	3	111	105	2.0
CP008925.1	h6.sal.bam	other	343126	343126	0	+	0	3	111	107	0.0
CP008925.1	h6.sal.bam	other	343127	343127	0	+	0	1	111	104	0.0
CP008925.1	h6.sal.bam	other	343128	343128	0	+	2	1	112	103	2.0
CP008925.1	h6.sal.bam	other	343129	343129	0	+	1	0	113	102	1.0
CP008925.1	h6.sal.bam	other	343130	343130	0	+	4	4	117	109	4.0
CP008925.1	h6.sal.bam	other	343131	343131	0	+	1	1	114	106	1.0
CP008925.1	h6.sal.bam	other	343132	343132	0	+	1	1	115	108	1.0
CP008925.1	h6.sal.bam	other	343133	343133	0	+	2	1	115	109	2.0
CP008925.1	h6.sal.bam	other	343134	343134	0	+	2	1	115	108	2.0
CP008925.1	h6.sal.bam	other	343135	343135	0	+	2	2	116	108	2.0
CP008925.1	h6.sal.bam	other	343136	343136	0	+	2	1	118	107	2.0
CP008925.1	h6.sal.bam	other	343137	343137	0	+	0	0	116	108	0.0
CP008925.1	h6.sal.bam	other	343138	343138	0	+	0	1	113	110	0.0
CP008925.1	h6.sal.bam	other	343139	343139	0	+	1	2	114	111	1.0
CP008925.1	h6.sal.bam	other	343140	343140	0	+	0	3	114	110	0.0
CP008925.1	h6.sal.bam	other	343141	343141	0	+	2	5	114	110	2.0
CP008925.1	h6.sal.bam	other	343142	343142	0	+	2	0	113	106	2.0
CP008925.1	h6.sal.bam	other	343143	343143	0	+	1	2	114	108	1.0
CP008925.1	h6.sal.bam	other	343144	343144	0	+	2	3	116	106	2.0
CP008925.1	h6.sal.bam	other	343145	343145	0	+	2	0	117	104	2.0
CP008925.1	h6.sal.bam	other	343146	343146	0	+	8	2	119	104	8.0
CP008925.1	h6.sal.bam	other	343147	343147	0	+	0	1	119	102	0.0
CP008925.1	h6.sal.bam	other	343148	343148	0	+	2	1	114	104	2.0
CP008925.1	h6.sal.bam	other	343149	343149	0	+	2	2	116	106	2.0
CP008925.1	h6.sal.bam	other	343150	343150	0	+	0	2	115	105	0.0
CP008925.1	h6.sal.bam	other	343151	343151	0	+	1	0	116	105	1.0
CP008925.1	h6.sal.bam	other	343152	343152	0	+	1	0	111	105	1.0
CP008925.1	h6.sal.bam	other	343153	343153	0	+	3	2	114	110	3.0
CP008925.1	h6.sal.bam	other	343154	343154	0	+	2	1	116	111	2.0
CP008925.1	h6.sal.bam	other	343155	343155	0	+	2	2	117	112	2.0
CP008925.1	h6.sal.bam	other	343156	343156	0	+	1	1	112	110	1.0
CP008925.1	h6.sal.bam	other	343157	343157	0	+	1	0	113	110	1.0
CP008925.1	h6.sal.bam	other	343158	343158	0	+	1	1	114	113	1.0
CP008925.1	h6.sal.bam	other	343159	343159	0	+	1	2	115	114	1.0
CP008925.1	h6.sal.bam	other	343160	343160	0	+	1	1	116	112	1.0
CP008925.1	h6.sal.bam	other	343161	343161	0	+	1	1	112	113	1.0
CP008925.1	h6.sal.bam	other	343162	343162	0	+	0	2	108	117	0.0
CP008925.1	h6.sal.bam	other	343163	343163	0	+	1	1	108	117	1.0
CP008925.1	h6.sal.bam	other	343164	343164	0	+	4	2	109	118	4.0
CP008925.1	h6.sal.bam	other	343165	343165	0	+	4	1	108	118	4.0
CP008925.1	h6.sal.bam	other	343166	343166	0	+	5	2	113	118	5.0
CP008925.1	h6.sal.bam	other	343167	343167	0	+	1	2	114	117	1.0
CP008925.1	h6.sal.bam	other	343168	343168	0	+	1	0	112	120	1.0
CP008925.1	h6.sal.bam	other	343169	343169	0	+	2	3	114	120	2.0
CP008925.1	h6.sal.bam	other	343170	343170	0	+	2	1	116	119	2.0
CP008925.1	h6.sal.bam	other	343171	343171	0	+	3	2	110	118	3.0
CP008925.1	h6.sal.bam	other	343172	343172	0	+	1	3	111	116	1.0
CP008925.1	h6.sal.bam	other	343173	343173	0	+	0	2	109	120	0.0
CP008925.1	h6.sal.bam	other	343174	343174	0	+	4	3	113	118	4.0
CP008925.1	h6.sal.bam	other	343175	343175	0	+	1	3	111	115	1.0
CP008925.1	h6.sal.bam	other	343176	343176	0	+	2	2	109	112	2.0
CP008925.1	h6.sal.bam	other	343177	343177	0	+	4	0	111	111	4.0
CP008925.1	h6.sal.bam	other	343178	343178	0	+	0	0	110	114	0.0
CP008925.1	h6.sal.bam	other	343179	343179	0	+	0	2	110	114	0.0
CP008925.1	h6.sal.bam	other	343180	343180	0	+	2	1	111	114	2.0
CP008925.1	h6.sal.bam	other	343181	343181	0	+	2	2	110	114	2.0
CP008925.1	h6.sal.bam	other	343182	343182	0	+	0	0	110	114	0.0
CP008925.1	h6.sal.bam	other	343183	343183	0	+	1	2	110	117	1.0
CP008925.1	h6.sal.bam	other	343184	343184	0	+	0	1	108	118	0.0
CP008925.1	h6.sal.bam	other	343185	343185	0	+	5	1	113	117	5.0
CP008925.1	h6.sal.bam	other	343186	343186	0	+	1	0	110	118	1.0
CP008925.1	h6.sal.bam	other	343187	343187	0	+	3	1	113	118	3.0
CP008925.1	h6.sal.bam	other	343188	343188	0	+	3	2	115	121	3.0
CP008925.1	h6.sal.bam	other	343189	343189	0	+	1	0	114	119	1.0
CP008925.1	h6.sal.bam	other	343190	343190	0	+	3	0	117	119	3.0
CP008925.1	h6.sal.bam	other	343191	343191	0	+	2	2	117	121	2.0
CP008925.1	h6.sal.bam	other	343192	343192	0	+	3	1	118	120	3.0
CP008925.1	h6.sal.bam	other	343193	343193	0	+	2	2	120	119	2.0
CP008925.1	h6.sal.bam	other	343194	343194	0	+	2	0	122	120	2.0
CP008925.1	h6.sal.bam	other	343195	343195	0	+	2	1	122	120	2.0
CP008925.1	h6.sal.bam	other	343196	343196	0	+	1	2	123	122	1.0
CP008925.1	h6.sal.bam	other	343197	343197	0	+	1	1	124	120	1.0
CP008925.1	h6.sal.bam	other	343198	343198	0	+	2	1	123	122	2.0
CP008925.1	h6.sal.bam	other	343199	343199	0	+	0	2	123	121	0.0
CP008925.1	h6.sal.bam	other	343200	343200	0	+	0	4	123	121	0.0
CP008925.1	h6.sal.bam	other	343201	343201	0	+	4	5	127	117	4.0
CP008925.1	h6.sal.bam	other	343202	343202	0	+	1	1	128	113	1.0
CP008925.1	h6.sal.bam	other	343203	343203	0	+	2	1	128	114	2.0
CP008925.1	h6.sal.bam	other	343204	343204	0	+	1	1	128	115	1.0
CP008925.1	h6.sal.bam	other	343205	343205	0	+	0	0	123	116	0.0
CP008925.1	h6.sal.bam	other	343206	343206	0	+	0	4	123	118	0.0
CP008925.1	h6.sal.bam	other	343207	343207	0	+	0	0	123	115	0.0
CP008925.1	h6.sal.bam	other	343208	343208	0	+	4	0	125	121	4.0
CP008925.1	h6.sal.bam	other	343209	343209	0	+	1	2	124	121	1.0
CP008925.1	h6.sal.bam	GTTC	343210	343210	343218	+	0	1	121	121	0.0
CP008925.1	h6.sal.bam	other	343211	343211	0	+	0	2	121	120	0.0
CP008925.1	h6.sal.bam	GTTC	343212	343212	343218	+	2	2	123	120	2.0
CP008925.1	h6.sal.bam	other	343213	343213	0	+	0	2	122	122	0.0
CP008925.1	h6.sal.bam	other	343214	343214	0	+	1	2	120	121	1.0
CP008925.1	h6.sal.bam	other	343215	343215	0	+	1	2	121	119	1.0
CP008925.1	h6.sal.bam	other	343216	343216	0	+	1	2	122	117	1.0
CP008925.1	h6.sal.bam	other	343217	343217	0	+	0	1	121	119	0.0
CP008925.1	h6.sal.bam	other	343218	343218	0	+	2	1	122	119	2.0
CP008925.1	h6.sal.bam	other	343219	343219	0	+	2	1	122	118	2.0
CP008925.1	h6.sal.bam	other	343220	343220	0	+	0	0	120	117	0.0
CP008925.1	h6.sal.bam	other	343221	343221	0	+	0	2	112	117	0.0
CP008925.1	h6.sal.bam	other	343222	343222	0	+	3	1	113	117	3.0
CP008925.1	h6.sal.bam	other	343223	343223	0	+	0	3	113	116	0.0
CP008925.1	h6.sal.bam	other	343224	343224	0	+	2	1	113	114	2.0
CP008925.1	h6.sal.bam	other	343225	343225	0	+	2	2	115	115	2.0
CP008925.1	h6.sal.bam	other	343226	343226	0	+	4	0	117	113	4.0
CP008925.1	h6.sal.bam	GTTC	343227	343227	343218	+	0	6	117	113	0.0
CP008925.1	h6.sal.bam	other	343228	343228	0	+	0	1	114	108	0.0
CP008925.1	h6.sal.bam	GTTC	343229	343229	343218	+	2	3	114	107	2.0
CP008925.1	h6.sal.bam	other	343230	343230	0	+	4	0	116	107	4.0
CP008925.1	h6.sal.bam	other	343231	343231	0	+	2	2	117	109	2.0
CP008925.1	h6.sal.bam	other	343232	343232	0	+	4	2	120	110	4.0
CP008925.1	h6.sal.bam	other	343233	343233	0	+	0	2	117	110	0.0
CP008925.1	h6.sal.bam	other	343234	343234	0	+	5	1	122	111	5.0
CP008925.1	h6.sal.bam	other	343235	343235	0	+	1	0	123	111	1.0
CP008925.1	h6.sal.bam	other	343236	343236	0	+	0	5	122	115	0.0
CP008925.1	h6.sal.bam	other	343237	343237	0	+	1	2	117	110	1.0
CP008925.1	h6.sal.bam	other	343238	343238	0	+	5	3	122	109	5.0
CP008925.1	h6.sal.bam	other	343239	343239	0	+	0	2	122	106	0.0
CP008925.1	h6.sal.bam	other	343240	343240	0	+	2	0	115	108	2.0
CP008925.1	h6.sal.bam	other	343241	343241	0	+	0	1	115	108	0.0
CP008925.1	h6.sal.bam	other	343242	343242	0	+	6	6	120	110	6.0
CP008925.1	h6.sal.bam	other	343243	343243	0	+	0	0	119	104	0.0
CP008925.1	h6.sal.bam	other	343244	343244	0	+	3	1	120	104	3.0
CP008925.1	h6.sal.bam	other	343245	343245	0	+	0	0	118	103	0.0
CP008925.1	h6.sal.bam	other	343246	343246	0	+	0	2	114	107	0.0
CP008925.1	h6.sal.bam	other	343247	343247	0	+	2	6	116	105	2.0
CP008925.1	h6.sal.bam	other	343248	343248	0	+	1	0	117	100	1.0
CP008925.1	h6.sal.bam	other	343249	343249	0	+	1	0	114	100	1.0
CP008925.1	h6.sal.bam	other	343250	343250	0	+	6	0	120	100	6.0
CP008925.1	h6.sal.bam	other	343251	343251	0	+	2	1	120	100	2.0
CP008925.1	h6.sal.bam	other	343252	343252	0	+	0	3	116	104	0.0
CP008925.1	h6.sal.bam	other	343253	343253	0	+	3	0	119	103	3.0
CP008925.1	h6.sal.bam	other	343254	343254	0	+	2	2	121	105	2.0
CP008925.1	h6.sal.bam	other	343255	343255	0	+	1	1	118	104	1.0
CP008925.1	h6.sal.bam	other	343256	343256	0	+	1	3	118	105	1.0
CP008925.1	h6.sal.bam	other	343257	343257	0	+	3	3	121	105	3.0
CP008925.1	h6.sal.bam	other	343258	343258	0	+	0	2	116	102	0.0
CP008925.1	h6.sal.bam	other	343259	343259	0	+	1	0	116	101	1.0
CP008925.1	h6.sal.bam	other	343260	343260	0	+	0	0	116	101	0.0
CP008925.1	h6.sal.bam	other	343261	343261	0	+	5	3	120	103	5.0
CP008925.1	h6.sal.bam	other	343262	343262	0	+	0	1	116	102	0.0
CP008925.1	h6.sal.bam	other	343263	343263	0	+	1	0	113	101	1.0
CP008925.1	h6.sal.bam	other	343264	343264	0	+	0	1	113	101	0.0
CP008925.1	h6.sal.bam	other	343265	343265	0	+	2	1	112	100	2.0
CP008925.1	h6.sal.bam	other	343266	343266	0	+	2	1	112	100	2.0
CP008925.1	h6.sal.bam	other	343267	343267	0	+	0	0	110	99	0.0
CP008925.1	h6.sal.bam	other	343268	343268	0	+	0	3	107	102	0.0
CP008925.1	h6.sal.bam	other	343269	343269	0	+	3	3	107	99	3.0
CP008925.1	h6.sal.bam	other	343270	343270	0	+	3	2	110	97	3.0
CP008925.1	h6.sal.bam	other	343271	343271	0	+	0	3	110	95	0.0
CP008925.1	h6.sal.bam	other	343272	343272	0	+	3	0	110	92	3.0
CP008925.1	h6.sal.bam	other	343273	343273	0	+	1	0	111	93	1.0
CP008925.1	h6.sal.bam	other	343274	343274	0	+	1	2	112	93	1.0
CP008925.1	h6.sal.bam	other	343275	343275	0	+	1	0	113	92	1.0
CP008925.1	h6.sal.bam	other	343276	343276	0	+	1	1	110	92	1.0
CP008925.1	h6.sal.bam	other	343277	343277	0	+	0	2	109	92	0.0
CP008925.1	h6.sal.bam	other	343278	343278	0	+	1	2	108	92	1.0
CP008925.1	h6.sal.bam	other	343279	343279	0	+	1	3	108	90	1.0
CP008925.1	h6.sal.bam	other	343280	343280	0	+	3	1	111	87	3.0
CP008925.1	h6.sal.bam	other	343281	343281	0	+	5	1	116	86	5.0
CP008925.1	h6.sal.bam	other	343282	343282	0	+	1	5	117	85	1.0
CP008925.1	h6.sal.bam	other	343283	343283	0	+	2	1	115	81	2.0
CP008925.1	h6.sal.bam	other	343284	343284	0	+	1	1	115	80	1.0
CP008925.1	h6.sal.bam	other	343285	343285	0	+	3	2	118	79	3.0
CP008925.1	h6.sal.bam	other	343286	343286	0	+	1	0	119	80	1.0
CP008925.1	h6.sal.bam	other	343287	343287	0	+	0	4	116	81	0.0
CP008925.1	h6.sal.bam	other	343288	343288	0	+	2	1	118	80	2.0
CP008925.1	h6.sal.bam	other	343289	343289	0	+	4	0	121	79	4.0
CP008925.1	h6.sal.bam	other	343290	343290	0	+	0	3	119	80	0.0
CP008925.1	h6.sal.bam	other	343291	343291	0	+	0	1	116	79	0.0
CP008925.1	h6.sal.bam	other	343292	343292	0	+	10	1	126	79	10.0
CP008925.1	h6.sal.bam	other	343293	343293	0	+	2	0	128	78	2.0
CP008925.1	h6.sal.bam	other	343294	343294	0	+	2	1	128	79	2.0
CP008925.1	h6.sal.bam	other	343295	343295	0	+	4	0	129	79	4.0
CP008925.1	h6.sal.bam	other	343296	343296	0	+	2	1	131	80	2.0
CP008925.1	h6.sal.bam	other	343297	343297	0	+	2	1	133	81	2.0
CP008925.1	h6.sal.bam	other	343298	343298	0	+	1	0	134	81	1.0
CP008925.1	h6.sal.bam	other	343299	343299	0	+	4	2	133	82	4.0
CP008925.1	h6.sal.bam	other	343300	343300	0	+	0	0	130	81	0.0
CP008925.1	h6.sal.bam	other	343301	343301	0	+	0	1	129	84	0.0
CP008925.1	h6.sal.bam	other	343302	343302	0	+	1	0	129	84	1.0
CP008925.1	h6.sal.bam	other	343303	343303	0	+	0	0	129	89	0.0
CP008925.1	h6.sal.bam	other	343304	343304	0	+	4	3	131	90	4.0
CP008925.1	h6.sal.bam	other	343305	343305	0	+	0	2	124	88	0.0
CP008925.1	h6.sal.bam	other	343306	343306	0	+	0	2	124	86	0.0
CP008925.1	h6.sal.bam	other	343307	343307	0	+	0	2	121	86	0.0
CP008925.1	h6.sal.bam	other	343308	343308	0	+	1	3	117	84	1.0
CP008925.1	h6.sal.bam	other	343309	343309	0	+	0	1	117	83	0.0
CP008925.1	h6.sal.bam	other	343310	343310	0	+	0	4	117	88	0.0
CP008925.1	h6.sal.bam	other	343311	343311	0	+	1	0	118	85	1.0
CP008925.1	h6.sal.bam	other	343312	343312	0	+	1	1	119	87	1.0
CP008925.1	h6.sal.bam	other	343313	343313	0	+	1	4	115	90	1.0
CP008925.1	h6.sal.bam	other	343314	343314	0	+	3	1	118	86	3.0
CP008925.1	h6.sal.bam	other	343315	343315	0	+	1	2	117	87	1.0
CP008925.1	h6.sal.bam	other	343316	343316	0	+	1	0	118	85	1.0
CP008925.1	h6.sal.bam	other	343317	343317	0	+	6	0	119	86	6.0
CP008925.1	h6.sal.bam	other	343318	343318	0	+	1	4	120	86	1.0
CP008925.1	h6.sal.bam	other	343319	343319	0	+	0	0	117	84	0.0
CP008925.1	h6.sal.bam	other	343320	343320	0	+	3	0	120	85	3.0
CP008925.1	h6.sal.bam	other	343321	343321	0	+	2	1	119	86	2.0
CP008925.1	h6.sal.bam	other	343322	343322	0	+	1	0	120	86	1.0
CP008925.1	h6.sal.bam	other	343323	343323	0	+	0	0	120	86	0.0
CP008925.1	h6.sal.bam	other	343324	343324	0	+	0	2	119	87	0.0
CP008925.1	h6.sal.bam	other	343325	343325	0	+	1	3	113	86	1.0
CP008925.1	h6.sal.bam	other	343326	343326	0	+	5	3	118	85	5.0
CP008925.1	h6.sal.bam	other	343327	343327	0	+	2	2	120	82	2.0
CP008925.1	h6.sal.bam	other	343328	343328	0	+	1	1	116	83	1.0
CP008925.1	h6.sal.bam	other	343329	343329	0	+	0	0	115	85	0.0
CP008925.1	h6.sal.bam	other	343330	343330	0	+	0	3	114	89	0.0
CP008925.1	h6.sal.bam	other	343331	343331	0	+	1	3	113	88	1.0
CP008925.1	h6.sal.bam	other	343332	343332	0	+	2	0	113	86	2.0
CP008925.1	h6.sal.bam	other	343333	343333	0	+	0	0	113	88	0.0
CP008925.1	h6.sal.bam	other	343334	343334	0	+	0	0	112	89	0.0
CP008925.1	h6.sal.bam	other	343335	343335	0	+	4	1	116	89	4.0
CP008925.1	h6.sal.bam	other	343336	343336	0	+	3	2	114	88	3.0
CP008925.1	h6.sal.bam	other	343337	343337	0	+	1	0	115	86	1.0
CP008925.1	h6.sal.bam	other	343338	343338	0	+	1	0	116	86	1.0
CP008925.1	h6.sal.bam	other	343339	343339	0	+	2	0	113	89	2.0
CP008925.1	h6.sal.bam	other	343340	343340	0	+	1	1	114	93	1.0
CP008925.1	h6.sal.bam	other	343341	343341	0	+	1	1	115	93	1.0
CP008925.1	h6.sal.bam	other	343342	343342	0	+	1	2	116	94	1.0
CP008925.1	h6.sal.bam	other	343343	343343	0	+	1	0	112	93	1.0
CP008925.1	h6.sal.bam	other	343344	343344	0	+	0	1	112	93	0.0
CP008925.1	h6.sal.bam	other	343345	343345	0	+	3	0	115	94	3.0
CP008925.1	h6.sal.bam	other	343346	343346	0	+	5	1	113	95	5.0
CP008925.1	h6.sal.bam	other	343347	343347	0	+	2	1	115	95	2.0
CP008925.1	h6.sal.bam	other	343348	343348	0	+	1	0	116	94	1.0
CP008925.1	h6.sal.bam	other	343349	343349	0	+	1	0	117	94	1.0
CP008925.1	h6.sal.bam	other	343350	343350	0	+	4	1	121	95	4.0
CP008925.1	h6.sal.bam	other	343351	343351	0	+	1	0	122	94	1.0
CP008925.1	h6.sal.bam	other	343352	343352	0	+	1	2	123	94	1.0
CP008925.1	h6.sal.bam	other	343353	343353	0	+	3	0	124	92	3.0
CP008925.1	h6.sal.bam	other	343354	343354	0	+	0	0	121	93	0.0
CP008925.1	h6.sal.bam	other	343355	343355	0	+	3	0	124	93	3.0
CP008925.1	h6.sal.bam	other	343356	343356	0	+	1	1	120	99	1.0
CP008925.1	h6.sal.bam	other	343357	343357	0	+	2	0	118	100	2.0
CP008925.1	h6.sal.bam	other	343358	343358	0	+	0	2	118	100	0.0
CP008925.1	h6.sal.bam	other	343359	343359	0	+	2	0	120	98	2.0
CP008925.1	h6.sal.bam	other	343360	343360	0	+	5	2	121	99	5.0
CP008925.1	h6.sal.bam	other	343361	343361	0	+	2	1	123	97	2.0
CP008925.1	h6.sal.bam	other	343362	343362	0	+	0	3	123	96	0.0
CP008925.1	h6.sal.bam	other	343363	343363	0	+	1	0	122	95	1.0
CP008925.1	h6.sal.bam	other	343364	343364	0	+	0	2	118	95	0.0
CP008925.1	h6.sal.bam	other	343365	343365	0	+	1	1	119	96	1.0
CP008925.1	h6.sal.bam	other	343366	343366	0	+	1	0	120	95	1.0
CP008925.1	h6.sal.bam	other	343367	343367	0	+	1	1	110	95	1.0
CP008925.1	h6.sal.bam	other	343368	343368	0	+	1	0	109	99	1.0
CP008925.1	h6.sal.bam	other	343369	343369	0	+	0	1	107	99	0.0
CP008925.1	h6.sal.bam	other	343370	343370	0	+	2	3	105	100	2.0
CP008925.1	h6.sal.bam	other	343371	343371	0	+	0	0	102	98	0.0
CP008925.1	h6.sal.bam	other	343372	343372	0	+	0	1	100	98	0.0
CP008925.1	h6.sal.bam	other	343373	343373	0	+	3	1	101	100	3.0
CP008925.1	h6.sal.bam	other	343374	343374	0	+	1	1	100	101	1.0
CP008925.1	h6.sal.bam	other	343375	343375	0	+	3	3	103	100	3.0
CP008925.1	h6.sal.bam	other	343376	343376	0	+	0	4	103	97	0.0
CP008925.1	h6.sal.bam	other	343377	343377	0	+	2	2	103	96	2.0
CP008925.1	h6.sal.bam	other	343378	343378	0	+	1	1	104	97	1.0
CP008925.1	h6.sal.bam	other	343379	343379	0	+	2	1	103	97	2.0
CP008925.1	h6.sal.bam	other	343380	343380	0	+	3	1	106	96	3.0
CP008925.1	h6.sal.bam	other	343381	343381	0	+	4	1	110	97	4.0
CP008925.1	h6.sal.bam	other	343382	343382	0	+	0	0	109	98	0.0
CP008925.1	h6.sal.bam	other	343383	343383	0	+	6	2	115	99	4.0
CP008925.1	h6.sal.bam	other	343384	343384	0	+	2	6	114	98	1.0
CP008925.1	h6.sal.bam	other	343385	343385	0	+	2	2	116	92	1.0
CP008925.1	h6.sal.bam	other	343386	343386	0	+	2	1	118	91	1.0
CP008925.1	h6.sal.bam	other	343387	343387	0	+	1	4	119	91	0.5
CP008925.1	h6.sal.bam	other	343388	343388	0	+	2	0	121	88	1.0
CP008925.1	h6.sal.bam	other	343389	343389	0	+	0	2	118	91	0.0
CP008925.1	h6.sal.bam	other	343390	343390	0	+	3	0	119	90	1.5
CP008925.1	h6.sal.bam	other	343391	343391	0	+	6	1	125	90	3.0
CP008925.1	h6.sal.bam	other	343392	343392	0	+	2	0	122	89	1.0
CP008925.1	h6.sal.bam	other	343393	343393	0	+	1	3	122	92	0.5
CP008925.1	h6.sal.bam	other	343394	343394	0	+	1	0	123	95	0.5
CP008925.1	h6.sal.bam	other	343395	343395	0	+	1	1	118	97	0.5
CP008925.1	h6.sal.bam	other	343396	343396	0	+	2	1	120	96	1.0
CP008925.1	h6.sal.bam	other	343397	343397	0	+	5	0	124	96	2.5
CP008925.1	h6.sal.bam	other	343398	343398	0	+	1	1	125	97	0.5
CP008925.1	h6.sal.bam	other	343399	343399	0	+	5	1	129	97	2.5
CP008925.1	h6.sal.bam	other	343400	343400	0	+	0	2	128	96	0.0
CP008925.1	h6.sal.bam	other	343401	343401	0	+	1	1	124	95	0.5
CP008925.1	h6.sal.bam	other	343402	343402	0	+	1	2	124	94	0.5
CP008925.1	h6.sal.bam	other	343403	343403	0	+	0	4	124	94	0.0
CP008925.1	h6.sal.bam	other	343404	343404	0	+	4	4	128	92	2.0
CP008925.1	h6.sal.bam	other	343405	343405	0	+	3	2	130	90	1.5
CP008925.1	h6.sal.bam	other	343406	343406	0	+	4	1	133	90	2.0
CP008925.1	h6.sal.bam	other	343407	343407	0	+	5	2	136	89	2.5
CP008925.1	h6.sal.bam	other	343408	343408	0	+	1	0	137	87	0.5
CP008925.1	h6.sal.bam	other	343409	343409	0	+	4	0	141	89	2.0
CP008925.1	h6.sal.bam	other	343410	343410	0	+	2	0	139	90	1.0
CP008925.1	h6.sal.bam	other	343411	343411	0	+	4	0	140	95	2.0
CP008925.1	h6.sal.bam	other	343412	343412	0	+	0	0	139	95	0.0
CP008925.1	h6.sal.bam	other	343413	343413	0	+	4	4	141	97	2.0
CP008925.1	h6.sal.bam	other	343414	343414	0	+	1	3	140	95	0.5
CP008925.1	h6.sal.bam	other	343415	343415	0	+	0	1	139	95	0.0
CP008925.1	h6.sal.bam	other	343416	343416	0	+	0	2	139	95	0.0
CP008925.1	h6.sal.bam	other	343417	343417	0	+	4	1	141	97	2.0
CP008925.1	h6.sal.bam	other	343418	343418	0	+	3	0	144	97	1.5
CP008925.1	h6.sal.bam	other	343419	343419	0	+	2	2	146	97	1.0
CP008925.1	h6.sal.bam	other	343420	343420	0	+	0	1	143	95	0.0
CP008925.1	h6.sal.bam	other	343421	343421	0	+	3	1	141	96	1.5
CP008925.1	h6.sal.bam	other	343422	343422	0	+	3	0	142	95	1.5
CP008925.1	h6.sal.bam	other	343423	343423	0	+	2	1	142	96	1.0
CP008925.1	h6.sal.bam	other	343424	343424	0	+	1	0	139	98	0.5
CP008925.1	h6.sal.bam	other	343425	343425	0	+	1	0	140	98	0.5
CP008925.1	h6.sal.bam	other	343426	343426	0	+	1	0	140	99	0.5
CP008925.1	h6.sal.bam	other	343427	343427	0	+	1	0	135	101	0.5
CP008925.1	h6.sal.bam	other	343428	343428	0	+	1	1	136	103	0.5
CP008925.1	h6.sal.bam	other	343429	343429	0	+	2	0	138	105	1.0
CP008925.1	h6.sal.bam	other	343430	343430	0	+	3	6	141	106	1.5
CP008925.1	h6.sal.bam	other	343431	343431	0	+	2	2	142	103	1.0
CP008925.1	h6.sal.bam	other	343432	343432	0	+	2	0	141	106	1.0
CP008925.1	h6.sal.bam	other	343433	343433	0	+	2	0	143	106	1.0
CP008925.1	h6.sal.bam	other	343434	343434	0	+	3	1	144	106	1.5
CP008925.1	h6.sal.bam	other	343435	343435	0	+	2	0	142	111	1.0
CP008925.1	h6.sal.bam	other	343436	343436	0	+	2	1	142	111	1.3333333333333333
CP008925.1	h6.sal.bam	other	343437	343437	0	+	1	1	143	110	0.6666666666666666
CP008925.1	h6.sal.bam	other	343438	343438	0	+	1	1	143	109	1.0
CP008925.1	h6.sal.bam	other	343439	343439	0	+	2	2	145	111	2.0
CP008925.1	h6.sal.bam	other	343440	343440	0	+	1	2	145	109	1.0
CP008925.1	h6.sal.bam	other	343441	343441	0	+	4	2	147	107	4.0
CP008925.1	h6.sal.bam	other	343442	343442	0	+	2	1	149	105	2.0
CP008925.1	h6.sal.bam	other	343443	343443	0	+	3	1	151	107	3.0
CP008925.1	h6.sal.bam	other	343444	343444	0	+	2	1	151	107	2.0
CP008925.1	h6.sal.bam	other	343445	343445	0	+	4	1	155	106	4.0
CP008925.1	h6.sal.bam	other	343446	343446	0	+	5	2	160	107	5.0
CP008925.1	h6.sal.bam	other	343447	343447	0	+	2	2	159	105	2.0
CP008925.1	h6.sal.bam	other	343448	343448	0	+	4	2	163	104	4.0
CP008925.1	h6.sal.bam	other	343449	343449	0	+	0	0	162	102	0.0
CP008925.1	h6.sal.bam	other	343450	343450	0	+	2	2	159	102	2.0
CP008925.1	h6.sal.bam	other	343451	343451	0	+	1	1	158	101	1.0
CP008925.1	h6.sal.bam	other	343452	343452	0	+	0	3	158	101	0.0
CP008925.1	h6.sal.bam	other	343453	343453	0	+	1	1	157	98	1.0
CP008925.1	h6.sal.bam	other	343454	343454	0	+	0	1	154	98	0.0
CP008925.1	h6.sal.bam	other	343455	343455	0	+	1	2	155	97	1.0
CP008925.1	h6.sal.bam	other	343456	343456	0	+	0	1	151	95	0.0
CP008925.1	h6.sal.bam	other	343457	343457	0	+	1	1	146	95	1.0
CP008925.1	h6.sal.bam	other	343458	343458	0	+	1	1	145	94	1.0
CP008925.1	h6.sal.bam	other	343459	343459	0	+	1	2	146	93	1.0
CP008925.1	h6.sal.bam	other	343460	343460	0	+	0	1	143	91	0.0
CP008925.1	h6.sal.bam	other	343461	343461	0	+	2	0	144	92	2.0
CP008925.1	h6.sal.bam	other	343462	343462	0	+	0	1	141	92	0.0
CP008925.1	h6.sal.bam	other	343463	343463	0	+	1	3	142	93	1.0
CP008925.1	h6.sal.bam	other	343464	343464	0	+	0	0	142	90	0.0
CP008925.1	h6.sal.bam	other	343465	343465	0	+	0	0	134	91	0.0
CP008925.1	h6.sal.bam	other	343466	343466	0	+	2	4	133	91	2.0
CP008925.1	h6.sal.bam	other	343467	343467	0	+	1	3	133	87	1.0
CP008925.1	h6.sal.bam	other	343468	343468	0	+	2	2	135	91	2.0
CP008925.1	h6.sal.bam	other	343469	343469	0	+	2	3	134	91	2.0
CP008925.1	h6.sal.bam	other	343470	343470	0	+	1	0	132	88	1.0
CP008925.1	h6.sal.bam	other	343471	343471	0	+	1	1	133	89	1.0
CP008925.1	h6.sal.bam	other	343472	343472	0	+	2	0	129	88	2.0
CP008925.1	h6.sal.bam	other	343473	343473	0	+	2	0	131	89	2.0
CP008925.1	h6.sal.bam	other	343474	343474	0	+	1	0	125	90	1.0
CP008925.1	h6.sal.bam	other	343475	343475	0	+	2	1	127	91	2.0
CP008925.1	h6.sal.bam	other	343476	343476	0	+	2	0	129	90	2.0
CP008925.1	h6.sal.bam	other	343477	343477	0	+	0	2	123	90	0.0
CP008925.1	h6.sal.bam	other	343478	343478	0	+	1	5	124	90	1.0
CP008925.1	h6.sal.bam	other	343479	343479	0	+	0	0	124	88	0.0
CP008925.1	h6.sal.bam	other	343480	343480	0	+	1	2	123	89	1.0
CP008925.1	h6.sal.bam	other	343481	343481	0	+	1	0	122	87	1.0
CP008925.1	h6.sal.bam	other	343482	343482	0	+	1	1	118	88	1.0
CP008925.1	h6.sal.bam	other	343483	343483	0	+	2	1	116	89	2.0
CP008925.1	h6.sal.bam	other	343484	343484	0	+	2	1	113	88	2.0
CP008925.1	h6.sal.bam	other	343485	343485	0	+	2	5	115	91	2.0
CP008925.1	h6.sal.bam	other	343486	343486	0	+	1	2	116	87	1.0
CP008925.1	h6.sal.bam	other	343487	343487	0	+	1	1	117	86	1.0
CP008925.1	h6.sal.bam	other	343488	343488	0	+	1	3	114	89	1.0
CP008925.1	h6.sal.bam	other	343489	343489	0	+	1	1	114	93	1.0
CP008925.1	h6.sal.bam	other	343490	343490	0	+	2	1	109	231	2.0
CP008925.1	h6.sal.bam	other	343491	343491	0	+	0	3	109	238	0.0
CP008925.1	h6.sal.bam	other	343492	343492	0	+	1	2	108	238	1.0
CP008925.1	h6.sal.bam	other	343493	343493	0	+	4	0	112	237	4.0
CP008925.1	h6.sal.bam	other	343494	343494	0	+	0	1	112	237	0.0
CP008925.1	h6.sal.bam	other	343495	343495	0	+	1	1	110	240	1.0
CP008925.1	h6.sal.bam	other	343496	343496	0	+	3	0	110	240	3.0
CP008925.1	h6.sal.bam	other	343497	343497	0	+	1	1	111	240	1.0
CP008925.1	h6.sal.bam	other	343498	343498	0	+	0	4	109	239	0.0
CP008925.1	h6.sal.bam	other	343499	343499	0	+	0	0	108	236	0.0
CP008925.1	h6.sal.bam	other	343500	343500	0	+	2	1	109	243	2.0
CP008925.1	h6.sal.bam	other	343501	343501	0	+	1	3	109	245	1.0
CP008925.1	h6.sal.bam	other	343502	343502	0	+	2	2	104	242	2.0
CP008925.1	h6.sal.bam	other	343503	343503	0	+	0	2	104	240	0.0
CP008925.1	h6.sal.bam	other	343504	343504	0	+	0	1	104	238	0.0
CP008925.1	h6.sal.bam	other	343505	343505	0	+	0	2	100	237	0.0
CP008925.1	h6.sal.bam	other	343506	343506	0	+	2	5	102	237	2.0
CP008925.1	h6.sal.bam	other	343507	343507	0	+	0	3	102	257	0.0
CP008925.1	h6.sal.bam	other	343508	343508	0	+	1	2	101	254	1.0
CP008925.1	h6.sal.bam	other	343509	343509	0	+	1	1	97	252	1.0
CP008925.1	h6.sal.bam	other	343510	343510	0	+	0	0	96	252	0.0
CP008925.1	h6.sal.bam	other	343511	343511	0	+	1	0	95	252	1.0
CP008925.1	h6.sal.bam	other	343512	343512	0	+	2	1	96	253	2.0
CP008925.1	h6.sal.bam	other	343513	343513	0	+	2	2	96	253	2.0
CP008925.1	h6.sal.bam	other	343514	343514	0	+	1	0	96	251	1.0
CP008925.1	h6.sal.bam	other	343515	343515	0	+	0	0	92	251	0.0
CP008925.1	h6.sal.bam	other	343516	343516	0	+	0	1	92	251	0.0
CP008925.1	h6.sal.bam	other	343517	343517	0	+	0	2	85	250	0.0
CP008925.1	h6.sal.bam	other	343518	343518	0	+	2	1	87	248	2.0
CP008925.1	h6.sal.bam	other	343519	343519	0	+	0	0	87	247	0.0
CP008925.1	h6.sal.bam	other	343520	343520	0	+	1	2	84	247	1.0
CP008925.1	h6.sal.bam	other	343521	343521	0	+	2	0	79	245	2.0
CP008925.1	h6.sal.bam	other	343522	343522	0	+	0	1	75	246	0.0
CP008925.1	h6.sal.bam	other	343523	343523	0	+	1	0	76	245	1.0
CP008925.1	h6.sal.bam	other	343524	343524	0	+	0	0	74	246	0.0
CP008925.1	h6.sal.bam	other	343525	343525	0	+	2	2	76	246	2.0
CP008925.1	h6.sal.bam	other	343526	343526	0	+	0	0	75	244	0.0
CP008925.1	h6.sal.bam	other	343527	343527	0	+	0	0	74	246	0.0
CP008925.1	h6.sal.bam	other	343528	343528	0	+	2	0	75	247	2.0
CP008925.1	h6.sal.bam	other	343529	343529	0	+	2	0	77	247	2.0
CP008925.1	h6.sal.bam	other	343530	343530	0	+	1	0	78	247	1.0
CP008925.1	h6.sal.bam	other	343531	343531	0	+	5	1	83	247	5.0
CP008925.1	h6.sal.bam	other	343532	343532	0	+	0	0	82	250	0.0
CP008925.1	h6.sal.bam	other	343533	343533	0	+	4	0	85	251	4.0
CP008925.1	h6.sal.bam	other	343534	343534	0	+	2	0	86	251	2.0
CP008925.1	h6.sal.bam	other	343535	343535	0	+	0	2	86	253	0.0
CP008925.1	h6.sal.bam	other	343536	343536	0	+	0	0	84	252	0.0
CP008925.1	h6.sal.bam	other	343537	343537	0	+	4	2	88	254	4.0
CP008925.1	h6.sal.bam	other	343538	343538	0	+	0	1	87	252	0.0
CP008925.1	h6.sal.bam	other	343539	343539	0	+	1	1	88	252	1.0
CP008925.1	h6.sal.bam	other	343540	343540	0	+	1	1	87	252	1.0
CP008925.1	h6.sal.bam	other	343541	343541	0	+	0	2	84	252	0.0
CP008925.1	h6.sal.bam	other	343542	343542	0	+	2	5	86	250	2.0
CP008925.1	h6.sal.bam	other	343543	343543	0	+	1	1	87	246	1.0
CP008925.1	h6.sal.bam	other	343544	343544	0	+	0	0	85	245	0.0
CP008925.1	h6.sal.bam	other	343545	343545	0	+	0	1	83	245	0.0
CP008925.1	h6.sal.bam	other	343546	343546	0	+	1	0	82	244	1.0
CP008925.1	h6.sal.bam	other	343547	343547	0	+	0	1	80	246	0.0
CP008925.1	h6.sal.bam	other	343548	343548	0	+	1	1	81	246	1.0
CP008925.1	h6.sal.bam	other	343549	343549	0	+	0	0	79	245	0.0
CP008925.1	h6.sal.bam	other	343550	343550	0	+	0	0	78	245	0.0
CP008925.1	h6.sal.bam	other	343551	343551	0	+	1	1	77	245	1.0
CP008925.1	h6.sal.bam	other	343552	343552	0	+	3	1	79	244	3.0
CP008925.1	h6.sal.bam	other	343553	343553	0	+	0	3	79	243	0.0
CP008925.1	h6.sal.bam	other	343554	343554	0	+	0	3	79	240	0.0
CP008925.1	h6.sal.bam	other	343555	343555	0	+	0	0	78	238	0.0
CP008925.1	h6.sal.bam	other	343556	343556	0	+	2	1	79	238	2.0
CP008925.1	h6.sal.bam	other	343557	343557	0	+	2	1	80	237	2.0
CP008925.1	h6.sal.bam	other	343558	343558	0	+	0	1	75	240	0.0
CP008925.1	h6.sal.bam	other	343559	343559	0	+	1	2	75	240	1.0
CP008925.1	h6.sal.bam	other	343560	343560	0	+	0	1	74	238	0.0
CP008925.1	h6.sal.bam	other	343561	343561	0	+	0	3	73	237	0.0
CP008925.1	h6.sal.bam	other	343562	343562	0	+	0	2	72	234	0.0
CP008925.1	h6.sal.bam	other	343563	343563	0	+	1	8	73	233	1.0
CP008925.1	h6.sal.bam	GAAC	343564	343564	343572	+	1	151	70	225	1.0
CP008925.1	h6.sal.bam	other	343565	343565	0	+	1	0	67	74	1.0
CP008925.1	h6.sal.bam	GAAC	343566	343566	343572	+	153	0	220	75	153.0
CP008925.1	h6.sal.bam	other	343567	343567	0	+	0	1	219	75	0.0
CP008925.1	h6.sal.bam	other	343568	343568	0	+	1	1	217	74	1.0
CP008925.1	h6.sal.bam	other	343569	343569	0	+	2	2	219	75	2.0
CP008925.1	h6.sal.bam	other	343570	343570	0	+	1	1	219	73	1.0
CP008925.1	h6.sal.bam	other	343571	343571	0	+	1	1	218	73	1.0
CP008925.1	h6.sal.bam	other	343572	343572	0	+	4	0	221	72	4.0
CP008925.1	h6.sal.bam	other	343573	343573	0	+	13	0	234	73	13.0
CP008925.1	h6.sal.bam	other	343574	343574	0	+	0	7	233	75	0.0
CP008925.1	h6.sal.bam	other	343575	343575	0	+	0	3	233	71	0.0
CP008925.1	h6.sal.bam	other	343576	343576	0	+	1	0	233	69	1.0
CP008925.1	h6.sal.bam	other	343577	343577	0	+	0	0	231	72	0.0
CP008925.1	h6.sal.bam	other	343578	343578	0	+	1	0	232	73	1.0
CP008925.1	h6.sal.bam	other	343579	343579	0	+	0	0	232	75	0.0
CP008925.1	h6.sal.bam	other	343580	343580	0	+	1	2	233	75	1.0
CP008925.1	h6.sal.bam	GAAC	343581	343581	343572	+	0	26	231	74	0.0
CP008925.1	h6.sal.bam	other	343582	343582	0	+	0	0	230	49	0.0
CP008925.1	h6.sal.bam	GAAC	343583	343583	343572	+	31	0	260	50	31.0
CP008925.1	h6.sal.bam	other	343584	343584	0	+	4	0	263	50	4.0
CP008925.1	h6.sal.bam	other	343585	343585	0	+	1	0	263	53	1.0
CP008925.1	h6.sal.bam	other	343586	343586	0	+	1	1	262	53	1.0
CP008925.1	h6.sal.bam	other	343587	343587	0	+	1	1	263	52	1.0
CP008925.1	h6.sal.bam	other	343588	343588	0	+	1	0	261	53	1.0
CP008925.1	h6.sal.bam	other	343589	343589	0	+	0	0	261	55	0.0
CP008925.1	h6.sal.bam	GAAC	343590	343590	343598	+	4	0	265	57	4.0
CP008925.1	h6.sal.bam	other	343591	343591	0	+	1	0	265	57	1.0
CP008925.1	h6.sal.bam	GAAC	343592	343592	343598	+	2	0	267	59	2.0
CP008925.1	h6.sal.bam	other	343593	343593	0	+	0	0	266	61	0.0
CP008925.1	h6.sal.bam	other	343594	343594	0	+	0	0	266	61	0.0
CP008925.1	h6.sal.bam	other	343595	343595	0	+	2	0	267	63	2.0
CP008925.1	h6.sal.bam	other	343596	343596	0	+	2	1	268	64	2.0
CP008925.1	h6.sal.bam	other	343597	343597	0	+	2	0	270	64	2.0
CP008925.1	h6.sal.bam	other	343598	343598	0	+	2	1	271	64	2.0
CP008925.1	h6.sal.bam	other	343599	343599	0	+	1	0	271	64	1.0
CP008925.1	h6.sal.bam	other	343600	343600	0	+	1	0	272	65	1.0
CP008925.1	h6.sal.bam	other	343601	343601	0	+	2	2	274	67	2.0
CP008925.1	h6.sal.bam	other	343602	343602	0	+	2	1	276	66	2.0
CP008925.1	h6.sal.bam	other	343603	343603	0	+	0	0	271	67	0.0
CP008925.1	h6.sal.bam	other	343604	343604	0	+	0	2	271	70	0.0
CP008925.1	h6.sal.bam	other	343605	343605	0	+	1	1	272	69	1.0
CP008925.1	h6.sal.bam	other	343606	343606	0	+	2	1	269	68	2.0
CP008925.1	h6.sal.bam	GAAC	343607	343607	343598	+	3	2	272	68	3.0
CP008925.1	h6.sal.bam	other	343608	343608	0	+	1	0	270	75	1.0
CP008925.1	h6.sal.bam	GAAC	343609	343609	343598	+	2	2	270	77	2.0
CP008925.1	h6.sal.bam	other	343610	343610	0	+	0	1	270	77	0.0
CP008925.1	h6.sal.bam	other	343611	343611	0	+	2	2	272	76	2.0
CP008925.1	h6.sal.bam	other	343612	343612	0	+	0	0	268	74	0.0
CP008925.1	h6.sal.bam	other	343613	343613	0	+	1	1	269	74	1.0
CP008925.1	h6.sal.bam	other	343614	343614	0	+	3	0	270	73	3.0
CP008925.1	h6.sal.bam	other	343615	343615	0	+	0	0	270	73	0.0
CP008925.1	h6.sal.bam	other	343616	343616	0	+	2	0	272	73	2.0
CP008925.1	h6.sal.bam	other	343617	343617	0	+	2	1	272	74	2.0
CP008925.1	h6.sal.bam	other	343618	343618	0	+	1	0	271	76	1.0
CP008925.1	h6.sal.bam	other	343619	343619	0	+	2	0	273	78	2.0
CP008925.1	h6.sal.bam	other	343620	343620	0	+	0	0	273	79	0.0
CP008925.1	h6.sal.bam	other	343621	343621	0	+	1	2	274	81	1.0
CP008925.1	h6.sal.bam	other	343622	343622	0	+	2	1	276	81	2.0
CP008925.1	h6.sal.bam	other	343623	343623	0	+	1	0	276	89	1.0
CP008925.1	h6.sal.bam	other	343624	343624	0	+	2	0	278	91	2.0
CP008925.1	h6.sal.bam	other	343625	343625	0	+	0	0	278	91	0.0
CP008925.1	h6.sal.bam	other	343626	343626	0	+	8	0	282	94	8.0
CP008925.1	h6.sal.bam	other	343627	343627	0	+	0	0	282	94	0.0
CP008925.1	h6.sal.bam	other	343628	343628	0	+	3	1	284	96	3.0
CP008925.1	h6.sal.bam	other	343629	343629	0	+	1	1	284	98	1.0
CP008925.1	h6.sal.bam	other	343630	343630	0	+	3	2	286	100	3.0
CP008925.1	h6.sal.bam	other	343631	343631	0	+	2	0	284	100	2.0
CP008925.1	h6.sal.bam	other	343632	343632	0	+	1	1	285	101	1.0
CP008925.1	h6.sal.bam	other	343633	343633	0	+	1	1	285	102	1.0
CP008925.1	h6.sal.bam	other	343634	343634	0	+	1	1	285	102	1.0
CP008925.1	h6.sal.bam	other	343635	343635	0	+	1	0	286	104	1.0
CP008925.1	h6.sal.bam	other	343636	343636	0	+	1	0	286	105	1.0
CP008925.1	h6.sal.bam	other	343637	343637	0	+	0	1	286	105	0.0
CP008925.1	h6.sal.bam	other	343638	343638	0	+	1	0	286	108	1.0
CP008925.1	h6.sal.bam	other	343639	343639	0	+	0	0	282	110	0.0
CP008925.1	h6.sal.bam	other	343640	343640	0	+	0	1	256	113	0.0
CP008925.1	h6.sal.bam	other	343641	343641	0	+	0	0	135	115	0.0
CP008925.1	h6.sal.bam	other	343642	343642	0	+	0	0	135	117	0.0
CP008925.1	h6.sal.bam	other	343643	343643	0	+	1	2	132	117	1.0
CP008925.1	h6.sal.bam	other	343644	343644	0	+	0	0	132	118	0.0
CP008925.1	h6.sal.bam	other	343645	343645	0	+	0	1	132	125	0.0
CP008925.1	h6.sal.bam	other	343646	343646	0	+	0	0	131	127	0.0
CP008925.1	h6.sal.bam	other	343647	343647	0	+	0	2	127	129	0.0
CP008925.1	h6.sal.bam	other	343648	343648	0	+	3	3	118	129	3.0
CP008925.1	h6.sal.bam	other	343649	343649	0	+	1	2	119	128	1.0
CP008925.1	h6.sal.bam	other	343650	343650	0	+	2	1	119	129	2.0
CP008925.1	h6.sal.bam	other	343651	343651	0	+	2	2	121	128	2.0
CP008925.1	h6.sal.bam	other	343652	343652	0	+	0	1	121	127	0.0
CP008925.1	h6.sal.bam	other	343653	343653	0	+	0	3	121	126	0.0
CP008925.1	h6.sal.bam	other	343654	343654	0	+	1	0	122	124	1.0
CP008925.1	h6.sal.bam	other	343655	343655	0	+	0	1	120	124	0.0
CP008925.1	h6.sal.bam	other	343656	343656	0	+	0	1	120	124	0.0
CP008925.1	h6.sal.bam	other	343657	343657	0	+	1	1	91	125	1.0
CP008925.1	h6.sal.bam	other	343658	343658	0	+	0	1	91	124	0.0
CP008925.1	h6.sal.bam	other	343659	343659	0	+	0	2	87	126	0.0
CP008925.1	h6.sal.bam	other	343660	343660	0	+	0	0	86	127	0.0
CP008925.1	h6.sal.bam	other	343661	343661	0	+	0	2	85	127	0.0
CP008925.1	h6.sal.bam	other	343662	343662	0	+	1	0	84	127	1.0
CP008925.1	h6.sal.bam	other	343663	343663	0	+	2	2	86	128	2.0
CP008925.1	h6.sal.bam	other	343664	343664	0	+	2	1	88	127	2.0
CP008925.1	h6.sal.bam	other	343665	343665	0	+	1	0	85	129	1.0
CP008925.1	h6.sal.bam	other	343666	343666	0	+	0	3	84	130	0.0
CP008925.1	h6.sal.bam	other	343667	343667	0	+	1	1	83	130	1.0
CP008925.1	h6.sal.bam	other	343668	343668	0	+	5	0	88	132	5.0
CP008925.1	h6.sal.bam	other	343669	343669	0	+	2	2	90	133	2.0
CP008925.1	h6.sal.bam	other	343670	343670	0	+	3	1	89	140	3.0
CP008925.1	h6.sal.bam	other	343671	343671	0	+	2	1	89	143	2.0
CP008925.1	h6.sal.bam	other	343672	343672	0	+	2	0	91	142	2.0
CP008925.1	h6.sal.bam	other	343673	343673	0	+	3	1	92	145	3.0
CP008925.1	h6.sal.bam	other	343674	343674	0	+	3	1	93	144	3.0
CP008925.1	h6.sal.bam	other	343675	343675	0	+	0	1	91	144	0.0
CP008925.1	h6.sal.bam	other	343676	343676	0	+	3	1	92	143	3.0
CP008925.1	h6.sal.bam	other	343677	343677	0	+	1	2	93	144	1.0
CP008925.1	h6.sal.bam	other	343678	343678	0	+	1	3	94	144	1.0
CP008925.1	h6.sal.bam	other	343679	343679	0	+	0	2	94	143	0.0
CP008925.1	h6.sal.bam	other	343680	343680	0	+	2	3	95	143	2.0
CP008925.1	h6.sal.bam	other	343681	343681	0	+	2	4	91	140	2.0
CP008925.1	h6.sal.bam	other	343682	343682	0	+	0	3	91	141	0.0
CP008925.1	h6.sal.bam	other	343683	343683	0	+	1	2	92	139	1.0
CP008925.1	h6.sal.bam	other	343684	343684	0	+	3	2	93	143	3.0
CP008925.1	h6.sal.bam	other	343685	343685	0	+	2	0	94	142	2.0
CP008925.1	h6.sal.bam	other	343686	343686	0	+	2	0	95	143	2.0
CP008925.1	h6.sal.bam	other	343687	343687	0	+	1	0	96	143	1.0
CP008925.1	h6.sal.bam	other	343688	343688	0	+	2	0	97	145	2.0
CP008925.1	h6.sal.bam	other	343689	343689	0	+	1	0	95	146	1.0
CP008925.1	h6.sal.bam	other	343690	343690	0	+	1	0	94	151	1.0
CP008925.1	h6.sal.bam	other	343691	343691	0	+	2	1	91	151	2.0
CP008925.1	h6.sal.bam	other	343692	343692	0	+	2	3	93	151	2.0
CP008925.1	h6.sal.bam	other	343693	343693	0	+	0	3	93	149	0.0
CP008925.1	h6.sal.bam	other	343694	343694	0	+	0	0	90	147	0.0
CP008925.1	h6.sal.bam	other	343695	343695	0	+	0	2	90	148	0.0
CP008925.1	h6.sal.bam	other	343696	343696	0	+	1	1	90	146	1.0
CP008925.1	h6.sal.bam	other	343697	343697	0	+	0	9	90	147	0.0
CP008925.1	h6.sal.bam	other	343698	343698	0	+	2	2	92	139	2.0
CP008925.1	h6.sal.bam	other	343699	343699	0	+	2	1	91	138	2.0
CP008925.1	h6.sal.bam	other	343700	343700	0	+	3	2	94	139	3.0
CP008925.1	h6.sal.bam	other	343701	343701	0	+	2	2	88	140	2.0
CP008925.1	h6.sal.bam	other	343702	343702	0	+	2	1	90	144	2.0
CP008925.1	h6.sal.bam	other	343703	343703	0	+	1	2	87	143	1.0
CP008925.1	h6.sal.bam	other	343704	343704	0	+	2	3	89	144	2.0
CP008925.1	h6.sal.bam	other	343705	343705	0	+	1	2	84	141	1.0
CP008925.1	h6.sal.bam	other	343706	343706	0	+	3	1	87	139	3.0
CP008925.1	h6.sal.bam	other	343707	343707	0	+	6	4	93	138	6.0
CP008925.1	h6.sal.bam	other	343708	343708	0	+	1	0	92	136	1.0
CP008925.1	h6.sal.bam	other	343709	343709	0	+	3	4	95	137	2.0
CP008925.1	h6.sal.bam	other	343710	343710	0	+	1	1	95	134	0.6666666666666666
CP008925.1	h6.sal.bam	other	343711	343711	0	+	3	0	96	136	2.0
CP008925.1	h6.sal.bam	other	343712	343712	0	+	2	3	98	139	1.0
CP008925.1	h6.sal.bam	other	343713	343713	0	+	3	2	101	138	1.5
CP008925.1	h6.sal.bam	other	343714	343714	0	+	2	3	103	136	1.0
CP008925.1	h6.sal.bam	other	343715	343715	0	+	5	3	108	133	2.5
CP008925.1	h6.sal.bam	other	343716	343716	0	+	2	2	110	134	1.0
CP008925.1	h6.sal.bam	other	343717	343717	0	+	2	1	111	133	1.0
CP008925.1	h6.sal.bam	other	343718	343718	0	+	1	1	112	132	0.5
CP008925.1	h6.sal.bam	other	343719	343719	0	+	2	8	114	136	1.0
CP008925.1	h6.sal.bam	other	343720	343720	0	+	0	2	114	128	0.0
CP008925.1	h6.sal.bam	other	343721	343721	0	+	2	2	116	133	1.3333333333333333
CP008925.1	h6.sal.bam	other	343722	343722	0	+	3	2	119	134	2.0
CP008925.1	h6.sal.bam	other	343723	343723	0	+	2	2	118	133	2.0
CP008925.1	h6.sal.bam	other	343724	343724	0	+	3	3	121	132	3.0
CP008925.1	h6.sal.bam	other	343725	343725	0	+	1	2	118	130	1.0
CP008925.1	h6.sal.bam	other	343726	343726	0	+	0	0	118	128	0.0
CP008925.1	h6.sal.bam	other	343727	343727	0	+	2	0	120	137	2.0
CP008925.1	h6.sal.bam	other	343728	343728	0	+	4	1	123	140	4.0
CP008925.1	h6.sal.bam	other	343729	343729	0	+	0	0	123	142	0.0
CP008925.1	h6.sal.bam	other	343730	343730	0	+	1	1	124	142	1.0
CP008925.1	h6.sal.bam	other	343731	343731	0	+	1	2	124	141	1.0
CP008925.1	h6.sal.bam	other	343732	343732	0	+	0	2	124	140	0.0
CP008925.1	h6.sal.bam	other	343733	343733	0	+	1	3	125	139	1.0
CP008925.1	h6.sal.bam	other	343734	343734	0	+	1	0	126	138	1.0
CP008925.1	h6.sal.bam	other	343735	343735	0	+	0	2	126	138	0.0
CP008925.1	h6.sal.bam	other	343736	343736	0	+	1	1	126	143	1.0
CP008925.1	h6.sal.bam	other	343737	343737	0	+	1	1	125	144	1.0
CP008925.1	h6.sal.bam	other	343738	343738	0	+	5	1	128	146	5.0
CP008925.1	h6.sal.bam	other	343739	343739	0	+	0	3	127	146	0.0
CP008925.1	h6.sal.bam	other	343740	343740	0	+	0	1	127	150	0.0
CP008925.1	h6.sal.bam	other	343741	343741	0	+	1	4	127	152	1.0
CP008925.1	h6.sal.bam	other	343742	343742	0	+	1	2	128	148	1.0
CP008925.1	h6.sal.bam	other	343743	343743	0	+	1	6	124	146	1.0
CP008925.1	h6.sal.bam	other	343744	343744	0	+	0	3	122	143	0.0
CP008925.1	h6.sal.bam	other	343745	343745	0	+	0	5	119	144	0.0
CP008925.1	h6.sal.bam	other	343746	343746	0	+	3	3	120	139	3.0
CP008925.1	h6.sal.bam	other	343747	343747	0	+	1	0	119	142	1.0
CP008925.1	h6.sal.bam	other	343748	343748	0	+	1	0	117	143	1.0
CP008925.1	h6.sal.bam	other	343749	343749	0	+	7	1	121	146	7.0
CP008925.1	h6.sal.bam	other	343750	343750	0	+	1	1	122	145	1.0
CP008925.1	h6.sal.bam	other	343751	343751	0	+	2	1	119	146	2.0
CP008925.1	h6.sal.bam	other	343752	343752	0	+	0	2	119	146	0.0
CP008925.1	h6.sal.bam	other	343753	343753	0	+	3	1	122	144	3.0
CP008925.1	h6.sal.bam	other	343754	343754	0	+	2	2	124	144	2.0
CP008925.1	h6.sal.bam	other	343755	343755	0	+	2	2	124	146	2.0
CP008925.1	h6.sal.bam	other	343756	343756	0	+	1	4	123	144	1.0
CP008925.1	h6.sal.bam	other	343757	343757	0	+	0	2	123	141	0.0
CP008925.1	h6.sal.bam	other	343758	343758	0	+	3	5	125	139	3.0
CP008925.1	h6.sal.bam	other	343759	343759	0	+	2	1	124	137	2.0
CP008925.1	h6.sal.bam	other	343760	343760	0	+	1	1	123	139	1.0
CP008925.1	h6.sal.bam	other	343761	343761	0	+	1	1	122	143	1.0
CP008925.1	h6.sal.bam	other	343762	343762	0	+	3	2	124	142	3.0
CP008925.1	h6.sal.bam	other	343763	343763	0	+	2	0	122	140	2.0
CP008925.1	h6.sal.bam	other	343764	343764	0	+	2	5	123	141	2.0
CP008925.1	h6.sal.bam	other	343765	343765	0	+	1	0	124	138	1.0
CP008925.1	h6.sal.bam	other	343766	343766	0	+	0	1	122	139	0.0
CP008925.1	h6.sal.bam	other	343767	343767	0	+	5	1	125	138	5.0
CP008925.1	h6.sal.bam	other	343768	343768	0	+	1	1	126	150	1.0
CP008925.1	h6.sal.bam	other	343769	343769	0	+	3	1	129	150	3.0
CP008925.1	h6.sal.bam	other	343770	343770	0	+	4	3	133	152	4.0
CP008925.1	h6.sal.bam	other	343771	343771	0	+	0	0	132	153	0.0
CP008925.1	h6.sal.bam	other	343772	343772	0	+	3	0	133	156	3.0
CP008925.1	h6.sal.bam	other	343773	343773	0	+	0	4	133	156	0.0
CP008925.1	h6.sal.bam	other	343774	343774	0	+	2	0	130	156	2.0
CP008925.1	h6.sal.bam	other	343775	343775	0	+	1	3	128	157	1.0
CP008925.1	h6.sal.bam	other	343776	343776	0	+	1	6	129	154	1.0
CP008925.1	h6.sal.bam	other	343777	343777	0	+	2	0	129	150	2.0
CP008925.1	h6.sal.bam	other	343778	343778	0	+	1	3	129	150	1.0
CP008925.1	h6.sal.bam	other	343779	343779	0	+	5	0	133	148	5.0
CP008925.1	h6.sal.bam	other	343780	343780	0	+	1	2	133	148	1.0
CP008925.1	h6.sal.bam	other	343781	343781	0	+	0	2	129	147	0.0
CP008925.1	h6.sal.bam	other	343782	343782	0	+	4	1	126	147	4.0
CP008925.1	h6.sal.bam	other	343783	343783	0	+	0	0	125	147	0.0
CP008925.1	h6.sal.bam	other	343784	343784	0	+	1	1	124	151	1.0
CP008925.1	h6.sal.bam	other	343785	343785	0	+	0	5	123	155	0.0
CP008925.1	h6.sal.bam	other	343786	343786	0	+	2	1	123	152	2.0
CP008925.1	h6.sal.bam	other	343787	343787	0	+	1	1	122	154	1.0
CP008925.1	h6.sal.bam	other	343788	343788	0	+	2	0	119	155	2.0
CP008925.1	h6.sal.bam	other	343789	343789	0	+	2	1	113	156	2.0
CP008925.1	h6.sal.bam	other	343790	343790	0	+	2	3	115	155	2.0
CP008925.1	h6.sal.bam	other	343791	343791	0	+	0	0	115	152	0.0
CP008925.1	h6.sal.bam	other	343792	343792	0	+	0	2	114	153	0.0
CP008925.1	h6.sal.bam	other	343793	343793	0	+	0	3	114	151	0.0
CP008925.1	h6.sal.bam	other	343794	343794	0	+	0	4	112	150	0.0
CP008925.1	h6.sal.bam	other	343795	343795	0	+	3	3	112	146	1.5
CP008925.1	h6.sal.bam	other	343796	343796	0	+	1	3	111	146	0.5
CP008925.1	h6.sal.bam	other	343797	343797	0	+	2	1	113	144	1.0
CP008925.1	h6.sal.bam	other	343798	343798	0	+	5	0	116	146	2.5
CP008925.1	h6.sal.bam	other	343799	343799	0	+	1	1	113	151	0.5
CP008925.1	h6.sal.bam	other	343800	343800	0	+	1	8	114	150	0.5
CP008925.1	h6.sal.bam	other	343801	343801	0	+	0	1	110	147	0.0
CP008925.1	h6.sal.bam	other	343802	343802	0	+	1	3	111	147	0.5
CP008925.1	h6.sal.bam	other	343803	343803	0	+	4	3	111	144	2.0
CP008925.1	h6.sal.bam	other	343804	343804	0	+	3	1	113	141	1.5
CP008925.1	h6.sal.bam	other	343805	343805	0	+	1	2	114	144	0.5
CP008925.1	h6.sal.bam	other	343806	343806	0	+	2	0	115	146	1.0
CP008925.1	h6.sal.bam	other	343807	343807	0	+	1	1	116	146	0.5
CP008925.1	h6.sal.bam	other	343808	343808	0	+	0	2	115	148	0.0
CP008925.1	h6.sal.bam	other	343809	343809	0	+	0	1	114	148	0.0
CP008925.1	h6.sal.bam	other	343810	343810	0	+	0	4	114	150	0.0
CP008925.1	h6.sal.bam	other	343811	343811	0	+	1	2	114	146	0.6666666666666666
CP008925.1	h6.sal.bam	other	343812	343812	0	+	0	4	113	144	0.0
CP008925.1	h6.sal.bam	other	343813	343813	0	+	3	7	112	142	3.0
CP008925.1	h6.sal.bam	other	343814	343814	0	+	1	1	113	138	1.0
CP008925.1	h6.sal.bam	other	343815	343815	0	+	3	2	116	139	3.0
CP008925.1	h6.sal.bam	other	343816	343816	0	+	2	0	117	138	2.0
CP008925.1	h6.sal.bam	other	343817	343817	0	+	1	0	116	139	1.0
CP008925.1	h6.sal.bam	other	343818	343818	0	+	3	3	118	143	3.0
CP008925.1	h6.sal.bam	other	343819	343819	0	+	2	4	120	140	2.0
CP008925.1	h6.sal.bam	other	343820	343820	0	+	0	0	120	143	0.0
CP008925.1	h6.sal.bam	other	343821	343821	0	+	0	5	117	145	0.0
CP008925.1	h6.sal.bam	other	343822	343822	0	+	0	1	116	140	0.0
CP008925.1	h6.sal.bam	other	343823	343823	0	+	3	3	118	142	3.0
CP008925.1	h6.sal.bam	other	343824	343824	0	+	5	1	116	141	5.0
CP008925.1	h6.sal.bam	other	343825	343825	0	+	2	1	117	143	2.0
CP008925.1	h6.sal.bam	other	343826	343826	0	+	2	2	117	145	2.0
CP008925.1	h6.sal.bam	other	343827	343827	0	+	3	0	120	145	3.0
CP008925.1	h6.sal.bam	other	343828	343828	0	+	3	1	119	149	3.0
CP008925.1	h6.sal.bam	other	343829	343829	0	+	1	5	120	148	1.0
CP008925.1	h6.sal.bam	other	343830	343830	0	+	2	0	120	143	2.0
CP008925.1	h6.sal.bam	other	343831	343831	0	+	3	0	122	143	3.0
CP008925.1	h6.sal.bam	other	343832	343832	0	+	3	3	123	143	3.0
CP008925.1	h6.sal.bam	other	343833	343833	0	+	5	1	124	144	5.0
CP008925.1	h6.sal.bam	other	343834	343834	0	+	3	2	127	143	3.0
CP008925.1	h6.sal.bam	other	343835	343835	0	+	0	5	125	144	0.0
CP008925.1	h6.sal.bam	other	343836	343836	0	+	2	0	126	141	2.0
CP008925.1	h6.sal.bam	other	343837	343837	0	+	0	1	121	141	0.0
CP008925.1	h6.sal.bam	other	343838	343838	0	+	2	1	123	140	2.0
CP008925.1	h6.sal.bam	other	343839	343839	0	+	2	4	123	142	2.0
CP008925.1	h6.sal.bam	other	343840	343840	0	+	1	0	123	140	1.0
CP008925.1	h6.sal.bam	other	343841	343841	0	+	1	0	118	144	1.0
CP008925.1	h6.sal.bam	GTTC	343842	343842	343850	+	2	12	120	144	2.0
CP008925.1	h6.sal.bam	other	343843	343843	0	+	2	2	121	137	2.0
CP008925.1	h6.sal.bam	GTTC	343844	343844	343850	+	9	4	130	136	9.0
CP008925.1	h6.sal.bam	other	343845	343845	0	+	4	2	130	133	4.0
CP008925.1	h6.sal.bam	other	343846	343846	0	+	1	3	131	133	1.0
CP008925.1	h6.sal.bam	other	343847	343847	0	+	0	2	127	130	0.0
CP008925.1	h6.sal.bam	other	343848	343848	0	+	0	2	126	128	0.0
CP008925.1	h6.sal.bam	other	343849	343849	0	+	3	1	128	128	3.0
CP008925.1	h6.sal.bam	other	343850	343850	0	+	5	1	133	127	5.0
CP008925.1	h6.sal.bam	other	343851	343851	0	+	2	1	133	126	2.0
CP008925.1	h6.sal.bam	other	343852	343852	0	+	2	0	133	125	2.0
CP008925.1	h6.sal.bam	other	343853	343853	0	+	2	1	133	130	2.0
CP008925.1	h6.sal.bam	other	343854	343854	0	+	1	0	131	133	1.0
CP008925.1	h6.sal.bam	other	343855	343855	0	+	0	1	130	133	0.0
CP008925.1	h6.sal.bam	other	343856	343856	0	+	0	2	130	134	0.0
CP008925.1	h6.sal.bam	other	343857	343857	0	+	2	2	128	133	2.0
CP008925.1	h6.sal.bam	other	343858	343858	0	+	0	2	128	131	0.0
CP008925.1	h6.sal.bam	GTTC	343859	343859	343850	+	0	6	127	133	0.0
CP008925.1	h6.sal.bam	other	343860	343860	0	+	0	2	126	130	0.0
CP008925.1	h6.sal.bam	GTTC	343861	343861	343850	+	1	3	126	129	0.5
CP008925.1	h6.sal.bam	other	343862	343862	0	+	0	1	125	127	0.0
CP008925.1	h6.sal.bam	other	343863	343863	0	+	0	1	123	127	0.0
CP008925.1	h6.sal.bam	other	343864	343864	0	+	2	0	124	128	1.0
CP008925.1	h6.sal.bam	other	343865	343865	0	+	1	0	122	128	0.5
CP008925.1	h6.sal.bam	other	343866	343866	0	+	0	2	121	134	0.0
CP008925.1	h6.sal.bam	other	343867	343867	0	+	0	1	121	132	0.0
CP008925.1	h6.sal.bam	other	343868	343868	0	+	3	0	124	131	1.5
CP008925.1	h6.sal.bam	other	343869	343869	0	+	4	0	127	131	2.6666666666666665
CP008925.1	h6.sal.bam	other	343870	343870	0	+	1	4	125	134	0.5
CP008925.1	h6.sal.bam	other	343871	343871	0	+	0	1	125	130	0.0
CP008925.1	h6.sal.bam	other	343872	343872	0	+	0	3	124	137	0.0
CP008925.1	h6.sal.bam	other	343873	343873	0	+	3	5	120	137	1.5
CP008925.1	h6.sal.bam	other	343874	343874	0	+	0	3	120	135	0.0
CP008925.1	h6.sal.bam	other	343875	343875	0	+	1	1	121	134	0.5
CP008925.1	h6.sal.bam	other	343876	343876	0	+	1	0	122	136	0.6666666666666666
CP008925.1	h6.sal.bam	other	343877	343877	0	+	2	1	122	140	1.3333333333333333
CP008925.1	h6.sal.bam	other	343878	343878	0	+	1	2	120	140	1.0
CP008925.1	h6.sal.bam	other	343879	343879	0	+	0	1	114	139	0.0
CP008925.1	h6.sal.bam	other	343880	343880	0	+	1	4	115	139	0.6666666666666666
CP008925.1	h6.sal.bam	other	343881	343881	0	+	3	3	118	135	2.0
CP008925.1	h6.sal.bam	other	343882	343882	0	+	1	2	118	134	0.6666666666666666
CP008925.1	h6.sal.bam	other	343883	343883	0	+	3	1	121	133	2.0
CP008925.1	h6.sal.bam	other	343884	343884	0	+	1	2	122	135	0.6666666666666666
CP008925.1	h6.sal.bam	other	343885	343885	0	+	3	1	125	137	1.5
CP008925.1	h6.sal.bam	other	343886	343886	0	+	2	1	126	136	1.3333333333333333
CP008925.1	h6.sal.bam	other	343887	343887	0	+	0	0	123	137	0.0
CP008925.1	h6.sal.bam	other	343888	343888	0	+	0	3	123	138	0.0
CP008925.1	h6.sal.bam	other	343889	343889	0	+	1	4	122	137	1.0
CP008925.1	h6.sal.bam	other	343890	343890	0	+	1	1	120	134	0.6666666666666666
CP008925.1	h6.sal.bam	other	343891	343891	0	+	0	1	117	134	0.0
CP008925.1	h6.sal.bam	other	343892	343892	0	+	2	2	119	134	1.3333333333333333
CP008925.1	h6.sal.bam	other	343893	343893	0	+	0	3	116	134	0.0
CP008925.1	h6.sal.bam	GAAC	343894	343894	343902	+	2	4	118	134	2.0
CP008925.1	h6.sal.bam	other	343895	343895	0	+	3	2	121	131	3.0
CP008925.1	h6.sal.bam	GAAC	343896	343896	343902	+	1	0	122	131	1.0
CP008925.1	h6.sal.bam	other	343897	343897	0	+	8	3	127	134	8.0
CP008925.1	h6.sal.bam	other	343898	343898	0	+	1	3	127	131	0.6666666666666666
CP008925.1	h6.sal.bam	other	343899	343899	0	+	0	3	120	131	0.0
CP008925.1	h6.sal.bam	other	343900	343900	0	+	5	3	125	128	5.0
CP008925.1	h6.sal.bam	other	343901	343901	0	+	3	2	126	125	3.0
CP008925.1	h6.sal.bam	other	343902	343902	0	+	3	4	126	124	3.0
CP008925.1	h6.sal.bam	other	343903	343903	0	+	1	0	123	120	1.0
CP008925.1	h6.sal.bam	other	343904	343904	0	+	0	0	121	120	0.0
CP008925.1	h6.sal.bam	other	343905	343905	0	+	5	4	126	121	5.0
CP008925.1	h6.sal.bam	other	343906	343906	0	+	4	0	126	119	4.0
CP008925.1	h6.sal.bam	other	343907	343907	0	+	3	0	126	119	3.0
CP008925.1	h6.sal.bam	other	343908	343908	0	+	5	3	127	119	3.3333333333333335
CP008925.1	h6.sal.bam	other	343909	343909	0	+	0	1	124	116	0.0
CP008925.1	h6.sal.bam	other	343910	343910	0	+	7	1	131	117	3.5
CP008925.1	h6.sal.bam	GAAC	343911	343911	343902	+	3	0	130	119	1.5
CP008925.1	h6.sal.bam	other	343912	343912	0	+	2	1	132	120	1.0
CP008925.1	h6.sal.bam	GAAC	343913	343913	343902	+	1	2	133	119	0.5
CP008925.1	h6.sal.bam	other	343914	343914	0	+	2	2	134	117	1.0
CP008925.1	h6.sal.bam	other	343915	343915	0	+	3	4	135	120	1.5
CP008925.1	h6.sal.bam	other	343916	343916	0	+	1	4	136	118	0.5
CP008925.1	h6.sal.bam	other	343917	343917	0	+	0	1	134	114	0.0
CP008925.1	h6.sal.bam	other	343918	343918	0	+	3	1	126	115	1.5
CP008925.1	h6.sal.bam	other	343919	343919	0	+	0	1	126	114	0.0
CP008925.1	h6.sal.bam	other	343920	343920	0	+	2	2	123	117	1.0
CP008925.1	h6.sal.bam	other	343921	343921	0	+	2	0	125	117	1.0
CP008925.1	h6.sal.bam	other	343922	343922	0	+	3	0	127	118	1.5
CP008925.1	h6.sal.bam	other	343923	343923	0	+	1	2	128	118	0.6666666666666666
CP008925.1	h6.sal.bam	other	343924	343924	0	+	1	0	127	122	0.5
CP008925.1	h6.sal.bam	other	343925	343925	0	+	2	0	123	122	1.0
CP008925.1	h6.sal.bam	other	343926	343926	0	+	0	2	122	122	0.0
CP008925.1	h6.sal.bam	other	343927	343927	0	+	2	3	120	123	1.3333333333333333
CP008925.1	h6.sal.bam	other	343928	343928	0	+	0	5	120	121	0.0
CP008925.1	h6.sal.bam	other	343929	343929	0	+	2	1	121	121	1.0
CP008925.1	h6.sal.bam	other	343930	343930	0	+	5	1	123	120	2.5
CP008925.1	h6.sal.bam	other	343931	343931	0	+	3	1	126	121	1.5
CP008925.1	h6.sal.bam	other	343932	343932	0	+	2	3	128	120	1.0
CP008925.1	h6.sal.bam	other	343933	343933	0	+	2	1	130	119	1.0
CP008925.1	h6.sal.bam	other	343934	343934	0	+	2	3	132	118	1.0
CP008925.1	h6.sal.bam	other	343935	343935	0	+	3	1	134	118	1.5
CP008925.1	h6.sal.bam	other	343936	343936	0	+	1	1	135	118	0.6666666666666666
CP008925.1	h6.sal.bam	other	343937	343937	0	+	1	0	136	120	0.5
CP008925.1	h6.sal.bam	other	343938	343938	0	+	6	2	142	123	3.0
CP008925.1	h6.sal.bam	other	343939	343939	0	+	0	0	140	122	0.0
CP008925.1	h6.sal.bam	other	343940	343940	0	+	3	6	142	123	1.5
CP008925.1	h6.sal.bam	other	343941	343941	0	+	3	0	145	120	1.5
CP008925.1	h6.sal.bam	other	343942	343942	0	+	0	1	140	122	0.0
CP008925.1	h6.sal.bam	other	343943	343943	0	+	4	0	144	121	2.0
CP008925.1	h6.sal.bam	other	343944	343944	0	+	0	2	142	124	0.0
CP008925.1	h6.sal.bam	other	343945	343945	0	+	7	3	148	126	3.5
CP008925.1	h6.sal.bam	other	343946	343946	0	+	0	5	148	126	0.0
CP008925.1	h6.sal.bam	other	343947	343947	0	+	1	4	149	122	0.5
CP008925.1	h6.sal.bam	other	343948	343948	0	+	2	3	147	118	1.0
CP008925.1	h6.sal.bam	other	343949	343949	0	+	1	3	148	115	0.5
CP008925.1	h6.sal.bam	other	343950	343950	0	+	4	2	152	114	2.0
CP008925.1	h6.sal.bam	GAAC	343951	343951	343959	+	2	3	152	112	1.0
CP008925.1	h6.sal.bam	other	343952	343952	0	+	1	1	150	111	0.5
CP008925.1	h6.sal.bam	GAAC	343953	343953	343959	+	3	1	153	112	1.5
CP008925.1	h6.sal.bam	other	343954	343954	0	+	0	1	153	113	0.0
CP008925.1	h6.sal.bam	other	343955	343955	0	+	1	0	149	112	0.5
CP008925.1	h6.sal.bam	other	343956	343956	0	+	2	2	151	112	1.0
CP008925.1	h6.sal.bam	other	343957	343957	0	+	2	1	149	111	1.0
CP008925.1	h6.sal.bam	other	343958	343958	0	+	2	2	150	110	1.0
CP008925.1	h6.sal.bam	other	343959	343959	0	+	1	4	149	115	0.5
CP008925.1	h6.sal.bam	other	343960	343960	0	+	3	0	148	115	2.0
CP008925.1	h6.sal.bam	other	343961	343961	0	+	0	2	148	117	0.0
CP008925.1	h6.sal.bam	other	343962	343962	0	+	1	1	149	116	1.0
CP008925.1	h6.sal.bam	other	343963	343963	0	+	0	2	149	116	0.0
CP008925.1	h6.sal.bam	other	343964	343964	0	+	3	1	151	114	3.0
CP008925.1	h6.sal.bam	other	343965	343965	0	+	3	1	153	114	3.0
CP008925.1	h6.sal.bam	other	343966	343966	0	+	3	1	154	117	3.0
CP008925.1	h6.sal.bam	other	343967	343967	0	+	1	2	155	117	1.0
CP008925.1	h6.sal.bam	GAAC	343968	343968	343959	+	1	3	156	118	1.0
CP008925.1	h6.sal.bam	other	343969	343969	0	+	1	1	155	116	1.0
CP008925.1	h6.sal.bam	GAAC	343970	343970	343959	+	0	2	152	115	0.0
CP008925.1	h6.sal.bam	other	343971	343971	0	+	1	3	152	117	1.0
CP008925.1	h6.sal.bam	other	343972	343972	0	+	1	1	145	117	1.0
CP008925.1	h6.sal.bam	other	343973	343973	0	+	0	2	144	118	0.0
CP008925.1	h6.sal.bam	other	343974	343974	0	+	5	0	144	118	5.0
CP008925.1	h6.sal.bam	other	343975	343975	0	+	1	0	145	118	1.0
CP008925.1	h6.sal.bam	other	343976	343976	0	+	0	1	139	125	0.0
CP008925.1	h6.sal.bam	other	343977	343977	0	+	1	0	139	126	1.0
CP008925.1	h6.sal.bam	other	343978	343978	0	+	2	0	141	126	2.0
CP008925.1	h6.sal.bam	other	343979	343979	0	+	1	1	142	128	1.0
CP008925.1	h6.sal.bam	other	343980	343980	0	+	4	2	141	129	4.0
CP008925.1	h6.sal.bam	other	343981	343981	0	+	4	0	141	129	4.0
CP008925.1	h6.sal.bam	other	343982	343982	0	+	1	0	137	130	1.0
CP008925.1	h6.sal.bam	other	343983	343983	0	+	1	2	138	133	1.0
CP008925.1	h6.sal.bam	other	343984	343984	0	+	2	0	132	133	2.0
CP008925.1	h6.sal.bam	other	343985	343985	0	+	1	3	133	133	1.0
CP008925.1	h6.sal.bam	other	343986	343986	0	+	1	1	132	135	1.0
CP008925.1	h6.sal.bam	other	343987	343987	0	+	5	0	134	137	5.0
CP008925.1	h6.sal.bam	other	343988	343988	0	+	0	1	134	137	0.0
CP008925.1	h6.sal.bam	other	343989	343989	0	+	2	4	133	138	2.0
CP008925.1	h6.sal.bam	other	343990	343990	0	+	5	2	135	137	5.0
CP008925.1	h6.sal.bam	other	343991	343991	0	+	1	0	136	135	1.0
CP008925.1	h6.sal.bam	other	343992	343992	0	+	5	2	141	135	5.0
CP008925.1	h6.sal.bam	other	343993	343993	0	+	2	0	140	134	2.0
CP008925.1	h6.sal.bam	other	343994	343994	0	+	2	4	142	141	2.0
CP008925.1	h6.sal.bam	other	343995	343995	0	+	4	2	144	137	4.0
CP008925.1	h6.sal.bam	other	343996	343996	0	+	0	1	142	135	0.0
CP008925.1	h6.sal.bam	other	343997	343997	0	+	1	2	140	139	1.0
CP008925.1	h6.sal.bam	other	343998	343998	0	+	0	4	139	139	0.0
CP008925.1	h6.sal.bam	other	343999	343999	0	+	1	0	137	142	1.0
CP008925.1	h6.sal.bam	other	344000	344000	0	+	1	2	138	142	1.0
CP008925.1	h6.sal.bam	other	344001	344001	0	+	1	1	139	142	1.0
CP008925.1	h6.sal.bam	other	344002	344002	0	+	3	1	140	142	3.0
CP008925.1	h6.sal.bam	other	344003	344003	0	+	2	5	142	141	2.0
CP008925.1	h6.sal.bam	other	344004	344004	0	+	1	0	141	136	1.0
CP008925.1	h6.sal.bam	other	344005	344005	0	+	1	2	137	142	1.0
CP008925.1	h6.sal.bam	other	344006	344006	0	+	2	1	137	140	2.0
CP008925.1	h6.sal.bam	other	344007	344007	0	+	2	1	137	140	2.0
CP008925.1	h6.sal.bam	other	344008	344008	0	+	3	1	138	140	3.0
CP008925.1	h6.sal.bam	other	344009	344009	0	+	1	2	137	139	1.0
CP008925.1	h6.sal.bam	other	344010	344010	0	+	1	2	135	138	1.0
CP008925.1	h6.sal.bam	other	344011	344011	0	+	0	3	134	137	0.0
CP008925.1	h6.sal.bam	other	344012	344012	0	+	1	3	134	137	1.0
CP008925.1	h6.sal.bam	other	344013	344013	0	+	0	1	128	135	0.0
CP008925.1	h6.sal.bam	other	344014	344014	0	+	3	1	129	134	3.0
CP008925.1	h6.sal.bam	other	344015	344015	0	+	3	3	131	133	3.0
CP008925.1	h6.sal.bam	other	344016	344016	0	+	0	2	128	134	0.0
CP008925.1	h6.sal.bam	other	344017	344017	0	+	1	2	129	137	1.0
CP008925.1	h6.sal.bam	other	344018	344018	0	+	1	1	126	135	1.0
CP008925.1	h6.sal.bam	other	344019	344019	0	+	1	5	127	136	1.0
CP008925.1	h6.sal.bam	other	344020	344020	0	+	1	2	121	133	1.0
CP008925.1	h6.sal.bam	other	344021	344021	0	+	1	1	122	131	1.0
CP008925.1	h6.sal.bam	other	344022	344022	0	+	1	0	122	132	1.0
CP008925.1	h6.sal.bam	other	344023	344023	0	+	0	0	120	133	0.0
CP008925.1	h6.sal.bam	other	344024	344024	0	+	0	2	115	134	0.0
CP008925.1	h6.sal.bam	other	344025	344025	0	+	0	0	115	132	0.0
CP008925.1	h6.sal.bam	other	344026	344026	0	+	2	2	115	136	2.0
CP008925.1	h6.sal.bam	other	344027	344027	0	+	0	2	114	134	0.0
CP008925.1	h6.sal.bam	other	344028	344028	0	+	5	1	116	137	5.0
CP008925.1	h6.sal.bam	other	344029	344029	0	+	2	0	117	140	2.0
CP008925.1	h6.sal.bam	other	344030	344030	0	+	4	0	120	141	4.0
CP008925.1	h6.sal.bam	other	344031	344031	0	+	2	1	119	142	2.0
CP008925.1	h6.sal.bam	other	344032	344032	0	+	0	6	119	141	0.0
CP008925.1	h6.sal.bam	other	344033	344033	0	+	1	2	118	136	0.6666666666666666
CP008925.1	h6.sal.bam	other	344034	344034	0	+	0	4	117	135	0.0
CP008925.1	h6.sal.bam	other	344035	344035	0	+	1	2	115	132	0.6666666666666666
CP008925.1	h6.sal.bam	other	344036	344036	0	+	5	1	120	132	3.3333333333333335
CP008925.1	h6.sal.bam	other	344037	344037	0	+	2	1	121	131	1.3333333333333333
CP008925.1	h6.sal.bam	other	344038	344038	0	+	0	0	119	130	0.0
CP008925.1	h6.sal.bam	other	344039	344039	0	+	2	1	120	136	1.3333333333333333
CP008925.1	h6.sal.bam	other	344040	344040	0	+	2	4	119	137	2.0
CP008925.1	h6.sal.bam	other	344041	344041	0	+	0	2	116	135	0.0
CP008925.1	h6.sal.bam	other	344042	344042	0	+	3	2	118	133	3.0
CP008925.1	h6.sal.bam	other	344043	344043	0	+	3	1	120	131	3.0
CP008925.1	h6.sal.bam	other	344044	344044	0	+	2	4	121	132	2.0
CP008925.1	h6.sal.bam	other	344045	344045	0	+	1	3	120	128	1.0
CP008925.1	h6.sal.bam	other	344046	344046	0	+	4	2	119	125	4.0
CP008925.1	h6.sal.bam	other	344047	344047	0	+	1	0	120	128	1.0
CP008925.1	h6.sal.bam	other	344048	344048	0	+	2	2	122	131	1.3333333333333333
CP008925.1	h6.sal.bam	other	344049	344049	0	+	1	5	123	130	0.6666666666666666
CP008925.1	h6.sal.bam	other	344050	344050	0	+	1	2	123	127	0.5
CP008925.1	h6.sal.bam	other	344051	344051	0	+	0	2	123	126	0.0
CP008925.1	h6.sal.bam	other	344052	344052	0	+	3	0	124	128	2.0
CP008925.1	h6.sal.bam	other	344053	344053	0	+	2	3	124	129	1.3333333333333333
CP008925.1	h6.sal.bam	other	344054	344054	0	+	1	2	124	127	0.5
CP008925.1	h6.sal.bam	other	344055	344055	0	+	0	2	120	125	0.0
CP008925.1	h6.sal.bam	other	344056	344056	0	+	2	0	118	130	1.0
CP008925.1	h6.sal.bam	other	344057	344057	0	+	3	4	121	130	1.5
CP008925.1	h6.sal.bam	other	344058	344058	0	+	3	2	123	126	2.0
CP008925.1	h6.sal.bam	other	344059	344059	0	+	0	2	121	129	0.0
CP008925.1	h6.sal.bam	other	344060	344060	0	+	2	2	122	127	1.0
CP008925.1	h6.sal.bam	other	344061	344061	0	+	1	3	122	125	0.5
CP008925.1	h6.sal.bam	other	344062	344062	0	+	4	2	121	130	2.0
CP008925.1	h6.sal.bam	other	344063	344063	0	+	2	2	123	130	1.0
CP008925.1	h6.sal.bam	other	344064	344064	0	+	1	2	117	130	0.5
CP008925.1	h6.sal.bam	other	344065	344065	0	+	1	3	118	128	0.5
CP008925.1	h6.sal.bam	other	344066	344066	0	+	0	1	117	127	0.0
CP008925.1	h6.sal.bam	other	344067	344067	0	+	3	2	107	129	1.5
CP008925.1	h6.sal.bam	other	344068	344068	0	+	2	0	109	128	1.0
CP008925.1	h6.sal.bam	other	344069	344069	0	+	2	1	111	130	1.0
CP008925.1	h6.sal.bam	other	344070	344070	0	+	2	4	113	129	1.0
CP008925.1	h6.sal.bam	other	344071	344071	0	+	4	2	114	127	2.0
CP008925.1	h6.sal.bam	other	344072	344072	0	+	3	3	117	128	1.5
CP008925.1	h6.sal.bam	other	344073	344073	0	+	1	4	118	130	0.5
CP008925.1	h6.sal.bam	other	344074	344074	0	+	2	2	120	126	1.0
CP008925.1	h6.sal.bam	other	344075	344075	0	+	4	0	123	125	2.0
CP008925.1	h6.sal.bam	other	344076	344076	0	+	2	1	124	129	1.0
CP008925.1	h6.sal.bam	other	344077	344077	0	+	1	0	122	129	0.5
CP008925.1	h6.sal.bam	other	344078	344078	0	+	2	4	122	129	1.0
CP008925.1	h6.sal.bam	other	344079	344079	0	+	1	2	122	128	0.5
CP008925.1	h6.sal.bam	other	344080	344080	0	+	4	2	124	127	2.0
CP008925.1	h6.sal.bam	other	344081	344081	0	+	1	0	124	127	0.5
CP008925.1	h6.sal.bam	other	344082	344082	0	+	2	0	121	129	1.0
CP008925.1	h6.sal.bam	other	344083	344083	0	+	3	1	124	129	1.5
CP008925.1	h6.sal.bam	other	344084	344084	0	+	0	0	124	130	0.0
CP008925.1	h6.sal.bam	other	344085	344085	0	+	3	1	125	132	1.5
CP008925.1	h6.sal.bam	other	344086	344086	0	+	0	3	124	133	0.0
CP008925.1	h6.sal.bam	other	344087	344087	0	+	2	1	126	132	1.0
CP008925.1	h6.sal.bam	other	344088	344088	0	+	2	3	125	134	1.0
CP008925.1	h6.sal.bam	other	344089	344089	0	+	1	1	123	132	0.5
CP008925.1	h6.sal.bam	other	344090	344090	0	+	1	6	124	135	0.5
CP008925.1	h6.sal.bam	other	344091	344091	0	+	1	0	123	131	0.5
CP008925.1	h6.sal.bam	other	344092	344092	0	+	3	2	126	137	1.5
CP008925.1	h6.sal.bam	other	344093	344093	0	+	0	0	126	138	0.0
CP008925.1	h6.sal.bam	other	344094	344094	0	+	11	1	136	141	5.5
CP008925.1	h6.sal.bam	other	344095	344095	0	+	3	2	137	140	1.5
CP008925.1	h6.sal.bam	other	344096	344096	0	+	8	1	145	141	4.0
CP008925.1	h6.sal.bam	other	344097	344097	0	+	1	0	145	140	0.5
CP008925.1	h6.sal.bam	other	344098	344098	0	+	2	1	147	142	1.0
CP008925.1	h6.sal.bam	other	344099	344099	0	+	1	2	148	142	0.5
CP008925.1	h6.sal.bam	other	344100	344100	0	+	3	2	147	142	1.5
CP008925.1	h6.sal.bam	other	344101	344101	0	+	0	6	147	140	0.0
CP008925.1	h6.sal.bam	other	344102	344102	0	+	1	2	148	134	0.5
CP008925.1	h6.sal.bam	other	344103	344103	0	+	5	2	149	132	2.5
CP008925.1	h6.sal.bam	other	344104	344104	0	+	4	0	152	132	2.0
CP008925.1	h6.sal.bam	other	344105	344105	0	+	4	1	152	134	2.0
CP008925.1	h6.sal.bam	other	344106	344106	0	+	1	0	150	134	0.5
CP008925.1	h6.sal.bam	other	344107	344107	0	+	2	1	152	138	1.0
CP008925.1	h6.sal.bam	other	344108	344108	0	+	0	1	152	137	0.0
CP008925.1	h6.sal.bam	other	344109	344109	0	+	2	1	153	137	1.0
CP008925.1	h6.sal.bam	other	344110	344110	0	+	1	2	154	136	0.5
CP008925.1	h6.sal.bam	other	344111	344111	0	+	4	1	150	136	2.0
CP008925.1	h6.sal.bam	other	344112	344112	0	+	1	3	149	137	0.5
CP008925.1	h6.sal.bam	other	344113	344113	0	+	3	2	152	137	1.5
CP008925.1	h6.sal.bam	other	344114	344114	0	+	2	2	154	135	1.0
CP008925.1	h6.sal.bam	other	344115	344115	0	+	4	2	156	137	2.0
CP008925.1	h6.sal.bam	other	344116	344116	0	+	3	0	159	135	1.5
CP008925.1	h6.sal.bam	other	344117	344117	0	+	4	0	160	136	2.0
CP008925.1	h6.sal.bam	other	344118	344118	0	+	5	2	160	143	2.5
CP008925.1	h6.sal.bam	other	344119	344119	0	+	0	0	160	141	0.0
CP008925.1	h6.sal.bam	other	344120	344120	0	+	3	1	162	144	1.5
CP008925.1	h6.sal.bam	other	344121	344121	0	+	3	4	162	148	1.5
CP008925.1	h6.sal.bam	other	344122	344122	0	+	3	3	160	146	1.5
CP008925.1	h6.sal.bam	other	344123	344123	0	+	2	1	162	144	1.0
CP008925.1	h6.sal.bam	other	344124	344124	0	+	2	2	164	143	1.0
CP008925.1	h6.sal.bam	other	344125	344125	0	+	2	3	163	144	1.0
CP008925.1	h6.sal.bam	other	344126	344126	0	+	0	2	163	145	0.0
CP008925.1	h6.sal.bam	other	344127	344127	0	+	2	3	165	143	1.0
CP008925.1	h6.sal.bam	other	344128	344128	0	+	0	1	163	140	0.0
CP008925.1	h6.sal.bam	other	344129	344129	0	+	2	1	164	139	1.0
CP008925.1	h6.sal.bam	other	344130	344130	0	+	4	5	162	140	2.0
CP008925.1	h6.sal.bam	other	344131	344131	0	+	2	4	164	138	1.0
CP008925.1	h6.sal.bam	other	344132	344132	0	+	2	0	166	135	1.0
CP008925.1	h6.sal.bam	other	344133	344133	0	+	5	3	168	135	2.5
CP008925.1	h6.sal.bam	other	344134	344134	0	+	0	0	168	136	0.0
CP008925.1	h6.sal.bam	other	344135	344135	0	+	0	4	167	140	0.0
CP008925.1	h6.sal.bam	other	344136	344136	0	+	1	2	165	138	0.5
CP008925.1	h6.sal.bam	other	344137	344137	0	+	2	2	164	136	1.0
CP008925.1	h6.sal.bam	other	344138	344138	0	+	1	2	163	135	0.5
CP008925.1	h6.sal.bam	other	344139	344139	0	+	1	1	164	135	0.5
CP008925.1	h6.sal.bam	other	344140	344140	0	+	0	2	163	136	0.0
CP008925.1	h6.sal.bam	other	344141	344141	0	+	2	4	165	138	1.0
CP008925.1	h6.sal.bam	other	344142	344142	0	+	5	1	167	137	2.5
CP008925.1	h6.sal.bam	other	344143	344143	0	+	0	2	164	136	0.0
CP008925.1	h6.sal.bam	other	344144	344144	0	+	1	0	164	137	0.5
CP008925.1	h6.sal.bam	other	344145	344145	0	+	0	1	156	140	0.0
CP008925.1	h6.sal.bam	other	344146	344146	0	+	1	3	157	140	0.5
CP008925.1	h6.sal.bam	other	344147	344147	0	+	0	6	157	138	0.0
CP008925.1	h6.sal.bam	other	344148	344148	0	+	0	1	155	132	0.0
CP008925.1	h6.sal.bam	other	344149	344149	0	+	0	1	153	132	0.0
CP008925.1	h6.sal.bam	other	344150	344150	0	+	3	1	152	137	1.5
CP008925.1	h6.sal.bam	other	344151	344151	0	+	3	2	153	140	1.5
CP008925.1	h6.sal.bam	other	344152	344152	0	+	0	0	149	138	0.0
CP008925.1	h6.sal.bam	other	344153	344153	0	+	3	2	152	139	1.5
CP008925.1	h6.sal.bam	other	344154	344154	0	+	2	2	154	137	1.0
CP008925.1	h6.sal.bam	other	344155	344155	0	+	1	2	150	137	0.5
CP008925.1	h6.sal.bam	other	344156	344156	0	+	1	2	146	137	0.5
CP008925.1	h6.sal.bam	other	344157	344157	0	+	0	2	146	138	0.0
CP008925.1	h6.sal.bam	other	344158	344158	0	+	1	1	147	136	0.5
CP008925.1	h6.sal.bam	other	344159	344159	0	+	0	1	146	136	0.0
CP008925.1	h6.sal.bam	other	344160	344160	0	+	2	2	146	135	1.0
CP008925.1	h6.sal.bam	other	344161	344161	0	+	2	2	145	137	1.0
CP008925.1	h6.sal.bam	other	344162	344162	0	+	2	3	147	136	1.0
CP008925.1	h6.sal.bam	other	344163	344163	0	+	1	1	146	134	0.5
CP008925.1	h6.sal.bam	other	344164	344164	0	+	0	4	143	134	0.0
CP008925.1	h6.sal.bam	other	344165	344165	0	+	1	6	143	132	0.5
CP008925.1	h6.sal.bam	other	344166	344166	0	+	1	2	144	128	0.5
CP008925.1	h6.sal.bam	other	344167	344167	0	+	1	1	143	126	0.5
CP008925.1	h6.sal.bam	other	344168	344168	0	+	4	3	147	126	2.0
CP008925.1	h6.sal.bam	other	344169	344169	0	+	1	1	137	124	0.5
CP008925.1	h6.sal.bam	other	344170	344170	0	+	4	3	138	125	2.0
CP008925.1	h6.sal.bam	other	344171	344171	0	+	1	0	131	123	0.6666666666666666
CP008925.1	h6.sal.bam	other	344172	344172	0	+	3	1	127	126	3.0
CP008925.1	h6.sal.bam	other	344173	344173	0	+	2	1	129	127	2.0
CP008925.1	h6.sal.bam	other	344174	344174	0	+	4	2	133	128	4.0
CP008925.1	h6.sal.bam	other	344175	344175	0	+	2	0	135	127	2.0
CP008925.1	h6.sal.bam	other	344176	344176	0	+	2	0	136	127	2.0
CP008925.1	h6.sal.bam	other	344177	344177	0	+	3	0	138	130	3.0
CP008925.1	h6.sal.bam	other	344178	344178	0	+	0	2	134	130	0.0
CP008925.1	h6.sal.bam	other	344179	344179	0	+	0	2	130	130	0.0
CP008925.1	h6.sal.bam	other	344180	344180	0	+	4	2	130	128	4.0
CP008925.1	h6.sal.bam	other	344181	344181	0	+	1	3	129	126	1.0
CP008925.1	h6.sal.bam	other	344182	344182	0	+	0	0	126	129	0.0
CP008925.1	h6.sal.bam	other	344183	344183	0	+	3	1	127	132	3.0
CP008925.1	h6.sal.bam	other	344184	344184	0	+	1	0	125	134	1.0
CP008925.1	h6.sal.bam	other	344185	344185	0	+	0	2	125	134	0.0
CP008925.1	h6.sal.bam	other	344186	344186	0	+	2	3	124	136	2.0
CP008925.1	h6.sal.bam	other	344187	344187	0	+	1	3	124	133	1.0
CP008925.1	h6.sal.bam	other	344188	344188	0	+	2	2	123	133	2.0
CP008925.1	h6.sal.bam	other	344189	344189	0	+	7	2	128	133	7.0
CP008925.1	h6.sal.bam	other	344190	344190	0	+	2	0	127	134	2.0
CP008925.1	h6.sal.bam	other	344191	344191	0	+	1	3	117	135	1.0
CP008925.1	h6.sal.bam	other	344192	344192	0	+	2	5	119	133	2.0
CP008925.1	h6.sal.bam	other	344193	344193	0	+	3	3	122	131	3.0
CP008925.1	h6.sal.bam	other	344194	344194	0	+	6	1	127	130	6.0
CP008925.1	h6.sal.bam	other	344195	344195	0	+	0	5	124	129	0.0
CP008925.1	h6.sal.bam	other	344196	344196	0	+	2	1	123	124	2.0
CP008925.1	h6.sal.bam	other	344197	344197	0	+	2	2	123	129	1.3333333333333333
CP008925.1	h6.sal.bam	other	344198	344198	0	+	2	0	121	127	1.0
CP008925.1	h6.sal.bam	other	344199	344199	0	+	1	6	122	128	0.5
CP008925.1	h6.sal.bam	other	344200	344200	0	+	1	1	121	123	0.5
CP008925.1	h6.sal.bam	other	344201	344201	0	+	1	0	122	125	0.6666666666666666
CP008925.1	h6.sal.bam	other	344202	344202	0	+	2	0	124	126	1.3333333333333333
CP008925.1	h6.sal.bam	other	344203	344203	0	+	2	0	126	127	1.3333333333333333
CP008925.1	h6.sal.bam	other	344204	344204	0	+	3	4	122	130	2.0
CP008925.1	h6.sal.bam	other	344205	344205	0	+	1	1	122	126	0.5
CP008925.1	h6.sal.bam	other	344206	344206	0	+	1	1	121	126	0.5
CP008925.1	h6.sal.bam	other	344207	344207	0	+	1	3	122	125	0.5
CP008925.1	h6.sal.bam	other	344208	344208	0	+	2	0	120	122	1.0
CP008925.1	h6.sal.bam	other	344209	344209	0	+	1	4	121	128	0.5
CP008925.1	h6.sal.bam	other	344210	344210	0	+	1	2	122	127	0.5
CP008925.1	h6.sal.bam	other	344211	344211	0	+	0	1	121	127	0.0
CP008925.1	h6.sal.bam	other	344212	344212	0	+	4	1	122	126	2.6666666666666665
CP008925.1	h6.sal.bam	other	344213	344213	0	+	2	1	124	129	1.0
CP008925.1	h6.sal.bam	other	344214	344214	0	+	4	2	127	129	2.0
CP008925.1	h6.sal.bam	other	344215	344215	0	+	4	4	131	127	2.0
CP008925.1	h6.sal.bam	other	344216	344216	0	+	0	2	124	128	0.0
CP008925.1	h6.sal.bam	other	344217	344217	0	+	1	2	125	128	0.5
CP008925.1	h6.sal.bam	other	344218	344218	0	+	2	1	126	127	1.0
CP008925.1	h6.sal.bam	other	344219	344219	0	+	0	3	126	130	0.0
CP008925.1	h6.sal.bam	other	344220	344220	0	+	4	2	130	129	2.0
CP008925.1	h6.sal.bam	other	344221	344221	0	+	1	0	129	127	0.5
CP008925.1	h6.sal.bam	other	344222	344222	0	+	1	0	130	129	0.5
CP008925.1	h6.sal.bam	other	344223	344223	0	+	2	4	132	134	1.0
CP008925.1	h6.sal.bam	other	344224	344224	0	+	1	3	133	134	0.5
CP008925.1	h6.sal.bam	other	344225	344225	0	+	2	4	133	135	1.3333333333333333
CP008925.1	h6.sal.bam	other	344226	344226	0	+	1	0	131	132	1.0
CP008925.1	h6.sal.bam	other	344227	344227	0	+	3	1	134	132	3.0
CP008925.1	h6.sal.bam	other	344228	344228	0	+	3	2	134	131	3.0
CP008925.1	h6.sal.bam	other	344229	344229	0	+	1	0	133	130	1.0
CP008925.1	h6.sal.bam	other	344230	344230	0	+	1	2	133	136	1.0
CP008925.1	h6.sal.bam	other	344231	344231	0	+	2	3	134	138	2.0
CP008925.1	h6.sal.bam	other	344232	344232	0	+	1	0	134	138	0.6666666666666666
CP008925.1	h6.sal.bam	other	344233	344233	0	+	2	1	136	138	2.0
CP008925.1	h6.sal.bam	other	344234	344234	0	+	1	3	137	141	0.6666666666666666
CP008925.1	h6.sal.bam	other	344235	344235	0	+	0	1	135	141	0.0
CP008925.1	h6.sal.bam	other	344236	344236	0	+	1	1	134	141	1.0
CP008925.1	h6.sal.bam	other	344237	344237	0	+	3	1	134	143	2.0
CP008925.1	h6.sal.bam	other	344238	344238	0	+	1	1	134	144	1.0
CP008925.1	h6.sal.bam	other	344239	344239	0	+	1	2	135	143	1.0
CP008925.1	h6.sal.bam	other	344240	344240	0	+	2	2	136	144	2.0
CP008925.1	h6.sal.bam	other	344241	344241	0	+	3	0	138	145	3.0
CP008925.1	h6.sal.bam	other	344242	344242	0	+	0	1	133	145	0.0
CP008925.1	h6.sal.bam	other	344243	344243	0	+	2	1	135	145	2.0
CP008925.1	h6.sal.bam	other	344244	344244	0	+	0	2	133	145	0.0
CP008925.1	h6.sal.bam	other	344245	344245	0	+	4	1	134	143	4.0
CP008925.1	h6.sal.bam	other	344246	344246	0	+	3	4	136	142	3.0
CP008925.1	h6.sal.bam	other	344247	344247	0	+	3	1	134	143	3.0
CP008925.1	h6.sal.bam	other	344248	344248	0	+	2	2	132	145	2.0
CP008925.1	h6.sal.bam	other	344249	344249	0	+	1	2	133	146	1.0
CP008925.1	h6.sal.bam	other	344250	344250	0	+	2	2	134	144	2.0
CP008925.1	h6.sal.bam	other	344251	344251	0	+	0	0	131	144	0.0
CP008925.1	h6.sal.bam	other	344252	344252	0	+	1	2	130	146	1.0
CP008925.1	h6.sal.bam	other	344253	344253	0	+	3	0	129	144	3.0
CP008925.1	h6.sal.bam	other	344254	344254	0	+	2	3	131	146	2.0
CP008925.1	h6.sal.bam	other	344255	344255	0	+	4	2	134	144	4.0
CP008925.1	h6.sal.bam	other	344256	344256	0	+	1	1	134	142	1.0
CP008925.1	h6.sal.bam	other	344257	344257	0	+	0	3	133	141	0.0
CP008925.1	h6.sal.bam	other	344258	344258	0	+	4	3	135	143	4.0
CP008925.1	h6.sal.bam	other	344259	344259	0	+	0	0	134	144	0.0
CP008925.1	h6.sal.bam	other	344260	344260	0	+	1	4	130	145	1.0
CP008925.1	h6.sal.bam	other	344261	344261	0	+	1	0	131	142	1.0
CP008925.1	h6.sal.bam	other	344262	344262	0	+	3	3	128	143	3.0
CP008925.1	h6.sal.bam	other	344263	344263	0	+	2	2	130	141	2.0
CP008925.1	h6.sal.bam	other	344264	344264	0	+	0	3	130	139	0.0
CP008925.1	h6.sal.bam	other	344265	344265	0	+	7	2	135	137	7.0
CP008925.1	h6.sal.bam	other	344266	344266	0	+	0	0	134	135	0.0
CP008925.1	h6.sal.bam	other	344267	344267	0	+	1	3	133	138	1.0
CP008925.1	h6.sal.bam	other	344268	344268	0	+	6	2	130	137	6.0
CP008925.1	h6.sal.bam	other	344269	344269	0	+	2	1	132	135	2.0
CP008925.1	h6.sal.bam	other	344270	344270	0	+	1	2	131	138	1.0
CP008925.1	h6.sal.bam	other	344271	344271	0	+	0	3	131	138	0.0
CP008925.1	h6.sal.bam	other	344272	344272	0	+	2	0	131	136	2.0
CP008925.1	h6.sal.bam	other	344273	344273	0	+	8	1	137	138	8.0
CP008925.1	h6.sal.bam	other	344274	344274	0	+	1	1	136	139	1.0
CP008925.1	h6.sal.bam	other	344275	344275	0	+	1	3	136	138	1.0
CP008925.1	h6.sal.bam	other	344276	344276	0	+	1	2	137	135	1.0
CP008925.1	h6.sal.bam	other	344277	344277	0	+	1	1	133	138	1.0
CP008925.1	h6.sal.bam	other	344278	344278	0	+	0	3	133	142	0.0
CP008925.1	h6.sal.bam	other	344279	344279	0	+	2	0	133	141	2.0
CP008925.1	h6.sal.bam	other	344280	344280	0	+	4	1	136	141	4.0
CP008925.1	h6.sal.bam	other	344281	344281	0	+	1	2	133	140	1.0
CP008925.1	h6.sal.bam	other	344282	344282	0	+	2	0	135	140	2.0
CP008925.1	h6.sal.bam	other	344283	344283	0	+	1	3	136	141	1.0
CP008925.1	h6.sal.bam	other	344284	344284	0	+	3	3	138	142	3.0
CP008925.1	h6.sal.bam	other	344285	344285	0	+	1	2	138	141	1.0
CP008925.1	h6.sal.bam	other	344286	344286	0	+	0	3	138	139	0.0
CP008925.1	h6.sal.bam	other	344287	344287	0	+	2	1	136	143	2.0
CP008925.1	h6.sal.bam	other	344288	344288	0	+	0	1	134	142	0.0
CP008925.1	h6.sal.bam	other	344289	344289	0	+	1	4	131	141	1.0
CP008925.1	h6.sal.bam	other	344290	344290	0	+	1	1	128	141	1.0
CP008925.1	h6.sal.bam	other	344291	344291	0	+	2	2	130	142	2.0
CP008925.1	h6.sal.bam	other	344292	344292	0	+	1	1	129	140	0.6666666666666666
CP008925.1	h6.sal.bam	other	344293	344293	0	+	2	4	129	139	1.3333333333333333
CP008925.1	h6.sal.bam	other	344294	344294	0	+	5	2	134	140	3.3333333333333335
CP008925.1	h6.sal.bam	other	344295	344295	0	+	2	0	131	140	1.3333333333333333
CP008925.1	h6.sal.bam	other	344296	344296	0	+	3	3	134	140	2.0
CP008925.1	h6.sal.bam	other	344297	344297	0	+	1	5	133	141	1.0
CP008925.1	h6.sal.bam	other	344298	344298	0	+	1	5	134	139	1.0
CP008925.1	h6.sal.bam	other	344299	344299	0	+	3	2	136	135	3.0
CP008925.1	h6.sal.bam	other	344300	344300	0	+	3	1	137	133	3.0
CP008925.1	h6.sal.bam	other	344301	344301	0	+	1	0	134	132	1.0
CP008925.1	h6.sal.bam	other	344302	344302	0	+	0	1	134	132	0.0
CP008925.1	h6.sal.bam	other	344303	344303	0	+	0	3	131	140	0.0
CP008925.1	h6.sal.bam	other	344304	344304	0	+	0	4	130	145	0.0
CP008925.1	h6.sal.bam	other	344305	344305	0	+	2	3	131	143	2.0
CP008925.1	h6.sal.bam	other	344306	344306	0	+	2	3	131	141	2.0
CP008925.1	h6.sal.bam	other	344307	344307	0	+	1	1	128	139	1.0
CP008925.1	h6.sal.bam	other	344308	344308	0	+	0	3	128	139	0.0
CP008925.1	h6.sal.bam	other	344309	344309	0	+	3	3	131	136	3.0
CP008925.1	h6.sal.bam	other	344310	344310	0	+	7	1	138	138	7.0
CP008925.1	h6.sal.bam	other	344311	344311	0	+	2	3	138	137	2.0
CP008925.1	h6.sal.bam	other	344312	344312	0	+	6	2	141	134	6.0
CP008925.1	h6.sal.bam	other	344313	344313	0	+	0	1	140	132	0.0
CP008925.1	h6.sal.bam	other	344314	344314	0	+	4	2	143	136	4.0
CP008925.1	h6.sal.bam	other	344315	344315	0	+	0	3	141	134	0.0
CP008925.1	h6.sal.bam	other	344316	344316	0	+	6	0	144	132	6.0
CP008925.1	h6.sal.bam	other	344317	344317	0	+	1	1	145	132	1.0
CP008925.1	h6.sal.bam	other	344318	344318	0	+	0	1	143	134	0.0
CP008925.1	h6.sal.bam	other	344319	344319	0	+	1	0	140	134	1.0
CP008925.1	h6.sal.bam	other	344320	344320	0	+	1	1	138	134	1.0
CP008925.1	h6.sal.bam	other	344321	344321	0	+	0	5	138	134	0.0
CP008925.1	h6.sal.bam	other	344322	344322	0	+	4	3	139	130	4.0
CP008925.1	h6.sal.bam	other	344323	344323	0	+	1	3	139	129	1.0
CP008925.1	h6.sal.bam	other	344324	344324	0	+	1	0	137	127	1.0
CP008925.1	h6.sal.bam	other	344325	344325	0	+	7	2	144	128	7.0
CP008925.1	h6.sal.bam	other	344326	344326	0	+	3	2	147	126	3.0
CP008925.1	h6.sal.bam	other	344327	344327	0	+	1	1	147	129	1.0
CP008925.1	h6.sal.bam	other	344328	344328	0	+	2	1	144	130	2.0
CP008925.1	h6.sal.bam	other	344329	344329	0	+	3	1	143	129	3.0
CP008925.1	h6.sal.bam	other	344330	344330	0	+	1	3	144	131	1.0
CP008925.1	h6.sal.bam	other	344331	344331	0	+	5	0	147	133	5.0
CP008925.1	h6.sal.bam	other	344332	344332	0	+	1	2	148	133	1.0
CP008925.1	h6.sal.bam	other	344333	344333	0	+	0	4	144	135	0.0
CP008925.1	h6.sal.bam	other	344334	344334	0	+	0	1	143	134	0.0
CP008925.1	h6.sal.bam	other	344335	344335	0	+	2	1	145	137	2.0
CP008925.1	h6.sal.bam	other	344336	344336	0	+	3	1	147	137	3.0
CP008925.1	h6.sal.bam	other	344337	344337	0	+	2	1	144	136	2.0
CP008925.1	h6.sal.bam	other	344338	344338	0	+	2	0	146	135	2.0
CP008925.1	h6.sal.bam	other	344339	344339	0	+	1	1	147	135	1.0
CP008925.1	h6.sal.bam	other	344340	344340	0	+	2	1	142	141	2.0
CP008925.1	h6.sal.bam	GAAC	344341	344341	344349	+	3	2	145	142	3.0
CP008925.1	h6.sal.bam	other	344342	344342	0	+	2	2	147	140	2.0
CP008925.1	h6.sal.bam	GAAC	344343	344343	344349	+	5	2	143	138	5.0
CP008925.1	h6.sal.bam	other	344344	344344	0	+	1	2	143	137	1.0
CP008925.1	h6.sal.bam	other	344345	344345	0	+	2	2	145	135	2.0
CP008925.1	h6.sal.bam	other	344346	344346	0	+	3	1	138	137	3.0
CP008925.1	h6.sal.bam	other	344347	344347	0	+	1	1	139	142	1.0
CP008925.1	h6.sal.bam	other	344348	344348	0	+	1	2	140	146	1.0
CP008925.1	h6.sal.bam	other	344349	344349	0	+	3	1	142	145	3.0
CP008925.1	h6.sal.bam	other	344350	344350	0	+	1	1	141	145	1.0
CP008925.1	h6.sal.bam	other	344351	344351	0	+	1	3	141	146	1.0
CP008925.1	h6.sal.bam	other	344352	344352	0	+	1	5	142	143	1.0
CP008925.1	h6.sal.bam	other	344353	344353	0	+	2	2	144	139	2.0
CP008925.1	h6.sal.bam	other	344354	344354	0	+	2	0	143	138	2.0
CP008925.1	h6.sal.bam	other	344355	344355	0	+	0	0	140	141	0.0
CP008925.1	h6.sal.bam	other	344356	344356	0	+	2	2	139	145	2.0
CP008925.1	h6.sal.bam	other	344357	344357	0	+	1	1	140	147	1.0
CP008925.1	h6.sal.bam	GAAC	344358	344358	344349	+	0	4	140	146	0.0
CP008925.1	h6.sal.bam	other	344359	344359	0	+	2	5	139	146	2.0
CP008925.1	h6.sal.bam	GAAC	344360	344360	344349	+	4	2	142	147	4.0
CP008925.1	h6.sal.bam	other	344361	344361	0	+	0	3	140	151	0.0
CP008925.1	h6.sal.bam	other	344362	344362	0	+	0	3	140	149	0.0
CP008925.1	h6.sal.bam	other	344363	344363	0	+	3	0	143	149	3.0
CP008925.1	h6.sal.bam	other	344364	344364	0	+	3	1	143	155	3.0
CP008925.1	h6.sal.bam	other	344365	344365	0	+	1	2	144	154	1.0
CP008925.1	h6.sal.bam	other	344366	344366	0	+	2	0	143	157	2.0
CP008925.1	h6.sal.bam	other	344367	344367	0	+	0	1	141	158	0.0
CP008925.1	h6.sal.bam	other	344368	344368	0	+	0	4	141	157	0.0
CP008925.1	h6.sal.bam	other	344369	344369	0	+	1	2	134	157	0.6666666666666666
CP008925.1	h6.sal.bam	other	344370	344370	0	+	0	3	134	155	0.0
CP008925.1	h6.sal.bam	other	344371	344371	0	+	2	1	134	154	1.0
CP008925.1	h6.sal.bam	other	344372	344372	0	+	0	3	132	156	0.0
CP008925.1	h6.sal.bam	GAAC	344373	344373	344381	+	1	1	130	154	0.5
CP008925.1	h6.sal.bam	other	344374	344374	0	+	1	0	128	153	0.5
CP008925.1	h6.sal.bam	GAAC	344375	344375	344381	+	5	0	132	156	2.5
CP008925.1	h6.sal.bam	other	344376	344376	0	+	0	9	132	156	0.0
CP008925.1	h6.sal.bam	other	344377	344377	0	+	1	3	132	147	0.5
CP008925.1	h6.sal.bam	other	344378	344378	0	+	4	4	136	148	2.0
CP008925.1	h6.sal.bam	other	344379	344379	0	+	4	2	140	145	2.0
CP008925.1	h6.sal.bam	other	344380	344380	0	+	3	1	136	146	1.5
CP008925.1	h6.sal.bam	other	344381	344381	0	+	2	1	138	146	1.3333333333333333
CP008925.1	h6.sal.bam	other	344382	344382	0	+	4	1	142	154	2.6666666666666665
CP008925.1	h6.sal.bam	other	344383	344383	0	+	0	0	141	153	0.0
CP008925.1	h6.sal.bam	other	344384	344384	0	+	0	5	141	158	0.0
CP008925.1	h6.sal.bam	other	344385	344385	0	+	2	1	133	156	1.0
CP008925.1	h6.sal.bam	other	344386	344386	0	+	0	2	133	157	0.0
CP008925.1	h6.sal.bam	other	344387	344387	0	+	1	0	128	156	0.5
CP008925.1	h6.sal.bam	other	344388	344388	0	+	0	2	127	157	0.0
CP008925.1	h6.sal.bam	other	344389	344389	0	+	0	0	125	157	0.0
CP008925.1	h6.sal.bam	GAAC	344390	344390	344381	+	0	1	125	158	0.0
CP008925.1	h6.sal.bam	other	344391	344391	0	+	0	3	119	157	0.0
CP008925.1	h6.sal.bam	GAAC	344392	344392	344381	+	2	0	119	156	1.0
CP008925.1	h6.sal.bam	other	344393	344393	0	+	3	1	122	158	2.0
CP008925.1	h6.sal.bam	other	344394	344394	0	+	3	0	124	159	2.0
CP008925.1	h6.sal.bam	other	344395	344395	0	+	5	1	128	162	5.0
CP008925.1	h6.sal.bam	other	344396	344396	0	+	1	1	129	161	1.0
CP008925.1	h6.sal.bam	other	344397	344397	0	+	0	3	124	160	0.0
CP008925.1	h6.sal.bam	other	344398	344398	0	+	2	2	126	161	1.3333333333333333
CP008925.1	h6.sal.bam	other	344399	344399	0	+	3	0	119	160	2.0
CP008925.1	h6.sal.bam	other	344400	344400	0	+	3	4	122	163	1.5
CP008925.1	h6.sal.bam	other	344401	344401	0	+	1	1	123	159	0.5
CP008925.1	h6.sal.bam	other	344402	344402	0	+	0	2	120	160	0.0
CP008925.1	h6.sal.bam	other	344403	344403	0	+	3	0	120	159	1.5
CP008925.1	h6.sal.bam	other	344404	344404	0	+	1	3	121	159	0.5
CP008925.1	h6.sal.bam	other	344405	344405	0	+	0	5	115	163	0.0
CP008925.1	h6.sal.bam	other	344406	344406	0	+	0	1	115	160	0.0
CP008925.1	h6.sal.bam	other	344407	344407	0	+	1	3	116	162	0.5
CP008925.1	h6.sal.bam	other	344408	344408	0	+	3	4	119	164	1.5
CP008925.1	h6.sal.bam	other	344409	344409	0	+	2	3	121	165	1.0
CP008925.1	h6.sal.bam	other	344410	344410	0	+	6	0	126	165	3.0
CP008925.1	h6.sal.bam	other	344411	344411	0	+	2	1	123	167	1.0
CP008925.1	h6.sal.bam	other	344412	344412	0	+	0	4	123	175	0.0
CP008925.1	h6.sal.bam	other	344413	344413	0	+	3	1	124	175	1.5
CP008925.1	h6.sal.bam	other	344414	344414	0	+	2	1	124	174	1.0
CP008925.1	h6.sal.bam	other	344415	344415	0	+	2	2	124	173	1.0
CP008925.1	h6.sal.bam	other	344416	344416	0	+	1	0	122	173	0.5
CP008925.1	h6.sal.bam	other	344417	344417	0	+	2	1	122	174	1.0
CP008925.1	h6.sal.bam	other	344418	344418	0	+	1	1	118	173	0.5
CP008925.1	h6.sal.bam	other	344419	344419	0	+	2	1	118	172	1.0
CP008925.1	h6.sal.bam	other	344420	344420	0	+	0	7	116	179	0.0
CP008925.1	h6.sal.bam	other	344421	344421	0	+	4	5	118	174	2.0
CP008925.1	h6.sal.bam	other	344422	344422	0	+	4	4	121	170	2.0
CP008925.1	h6.sal.bam	other	344423	344423	0	+	2	0	119	169	1.0
CP008925.1	h6.sal.bam	other	344424	344424	0	+	0	0	119	169	0.0
CP008925.1	h6.sal.bam	other	344425	344425	0	+	2	2	120	171	1.0
CP008925.1	h6.sal.bam	other	344426	344426	0	+	2	0	120	169	1.0
CP008925.1	h6.sal.bam	other	344427	344427	0	+	0	1	120	169	0.0
CP008925.1	h6.sal.bam	other	344428	344428	0	+	0	1	116	170	0.0
CP008925.1	h6.sal.bam	other	344429	344429	0	+	2	3	118	169	1.0
CP008925.1	h6.sal.bam	other	344430	344430	0	+	0	6	118	167	0.0
CP008925.1	h6.sal.bam	other	344431	344431	0	+	1	1	117	170	0.5
CP008925.1	h6.sal.bam	other	344432	344432	0	+	1	0	117	169	0.5
CP008925.1	h6.sal.bam	other	344433	344433	0	+	3	4	120	169	1.5
CP008925.1	h6.sal.bam	other	344434	344434	0	+	3	8	121	169	1.5
CP008925.1	h6.sal.bam	other	344435	344435	0	+	1	4	118	162	0.5
CP008925.1	h6.sal.bam	other	344436	344436	0	+	2	1	120	158	1.0
CP008925.1	h6.sal.bam	other	344437	344437	0	+	3	3	123	157	1.5
CP008925.1	h6.sal.bam	other	344438	344438	0	+	5	6	125	155	2.5
CP008925.1	h6.sal.bam	GTTC	344439	344439	344447	+	8	2	130	153	4.0
CP008925.1	h6.sal.bam	other	344440	344440	0	+	3	3	132	151	1.5
CP008925.1	h6.sal.bam	GTTC	344441	344441	344447	+	0	1	130	150	0.0
CP008925.1	h6.sal.bam	other	344442	344442	0	+	2	0	132	149	1.0
CP008925.1	h6.sal.bam	other	344443	344443	0	+	1	4	133	150	0.5
CP008925.1	h6.sal.bam	other	344444	344444	0	+	0	0	132	147	0.0
CP008925.1	h6.sal.bam	other	344445	344445	0	+	0	2	132	147	0.0
CP008925.1	h6.sal.bam	other	344446	344446	0	+	2	4	132	152	1.0
CP008925.1	h6.sal.bam	other	344447	344447	0	+	5	1	137	149	2.5
CP008925.1	h6.sal.bam	other	344448	344448	0	+	0	0	136	148	0.0
CP008925.1	h6.sal.bam	other	344449	344449	0	+	2	3	137	150	1.0
CP008925.1	h6.sal.bam	other	344450	344450	0	+	2	0	134	154	1.0
CP008925.1	h6.sal.bam	other	344451	344451	0	+	3	2	136	156	1.5
CP008925.1	h6.sal.bam	other	344452	344452	0	+	0	2	136	154	0.0
CP008925.1	h6.sal.bam	other	344453	344453	0	+	3	1	131	155	1.5
CP008925.1	h6.sal.bam	other	344454	344454	0	+	1	4	132	154	0.5
CP008925.1	h6.sal.bam	other	344455	344455	0	+	1	2	131	152	0.5
CP008925.1	h6.sal.bam	GTTC	344456	344456	344447	+	2	7	131	154	1.0
CP008925.1	h6.sal.bam	other	344457	344457	0	+	1	0	128	149	0.5
CP008925.1	h6.sal.bam	GTTC	344458	344458	344447	+	2	5	130	153	1.0
CP008925.1	h6.sal.bam	other	344459	344459	0	+	1	3	131	148	0.5
CP008925.1	h6.sal.bam	other	344460	344460	0	+	4	2	133	146	2.0
CP008925.1	h6.sal.bam	other	344461	344461	0	+	5	1	138	146	2.5
CP008925.1	h6.sal.bam	other	344462	344462	0	+	10	1	147	148	5.0
CP008925.1	h6.sal.bam	other	344463	344463	0	+	1	2	147	147	0.5
CP008925.1	h6.sal.bam	other	344464	344464	0	+	3	1	150	149	1.5
CP008925.1	h6.sal.bam	other	344465	344465	0	+	1	0	151	148	0.5
CP008925.1	h6.sal.bam	other	344466	344466	0	+	3	2	154	152	1.5
CP008925.1	h6.sal.bam	other	344467	344467	0	+	3	2	153	152	1.5
CP008925.1	h6.sal.bam	other	344468	344468	0	+	2	2	152	154	1.0
CP008925.1	h6.sal.bam	other	344469	344469	0	+	2	3	151	153	1.0
CP008925.1	h6.sal.bam	other	344470	344470	0	+	7	1	155	155	3.5
CP008925.1	h6.sal.bam	other	344471	344471	0	+	1	2	155	156	0.5
CP008925.1	h6.sal.bam	other	344472	344472	0	+	1	1	151	156	0.5
CP008925.1	h6.sal.bam	other	344473	344473	0	+	4	1	155	156	2.0
CP008925.1	h6.sal.bam	other	344474	344474	0	+	1	3	156	157	0.5
CP008925.1	h6.sal.bam	other	344475	344475	0	+	2	0	151	158	1.0
CP008925.1	h6.sal.bam	other	344476	344476	0	+	4	2	155	158	2.0
CP008925.1	h6.sal.bam	other	344477	344477	0	+	4	1	159	157	2.0
CP008925.1	h6.sal.bam	other	344478	344478	0	+	5	2	163	159	2.5
CP008925.1	h6.sal.bam	other	344479	344479	0	+	3	6	166	157	1.5
CP008925.1	h6.sal.bam	other	344480	344480	0	+	0	1	166	155	0.0
CP008925.1	h6.sal.bam	other	344481	344481	0	+	0	4	166	154	0.0
CP008925.1	h6.sal.bam	other	344482	344482	0	+	4	6	169	152	2.0
CP008925.1	h6.sal.bam	other	344483	344483	0	+	10	3	175	147	5.0
CP008925.1	h6.sal.bam	other	344484	344484	0	+	1	3	173	144	0.5
CP008925.1	h6.sal.bam	other	344485	344485	0	+	1	2	168	144	0.5
CP008925.1	h6.sal.bam	other	344486	344486	0	+	1	10	169	145	0.5
CP008925.1	h6.sal.bam	other	344487	344487	0	+	2	2	171	136	1.0
CP008925.1	h6.sal.bam	other	344488	344488	0	+	1	1	169	138	0.5
CP008925.1	h6.sal.bam	other	344489	344489	0	+	7	1	175	138	3.5
CP008925.1	h6.sal.bam	other	344490	344490	0	+	1	0	164	138	0.5
CP008925.1	h6.sal.bam	other	344491	344491	0	+	4	1	168	140	2.0
CP008925.1	h6.sal.bam	other	344492	344492	0	+	3	0	171	141	1.5
CP008925.1	h6.sal.bam	other	344493	344493	0	+	1	0	172	141	0.5
CP008925.1	h6.sal.bam	other	344494	344494	0	+	1	8	173	145	0.5
CP008925.1	h6.sal.bam	other	344495	344495	0	+	2	2	173	138	1.0
CP008925.1	h6.sal.bam	other	344496	344496	0	+	2	1	175	136	1.0
CP008925.1	h6.sal.bam	other	344497	344497	0	+	4	3	175	140	2.0
CP008925.1	h6.sal.bam	other	344498	344498	0	+	5	0	178	139	2.5
CP008925.1	h6.sal.bam	other	344499	344499	0	+	1	2	179	139	0.5
CP008925.1	h6.sal.bam	other	344500	344500	0	+	4	1	181	142	2.0
CP008925.1	h6.sal.bam	other	344501	344501	0	+	1	0	180	142	0.5
CP008925.1	h6.sal.bam	other	344502	344502	0	+	1	2	181	146	0.5
CP008925.1	h6.sal.bam	other	344503	344503	0	+	1	2	182	145	0.5
CP008925.1	h6.sal.bam	other	344504	344504	0	+	3	5	182	146	1.5
CP008925.1	h6.sal.bam	other	344505	344505	0	+	1	2	183	143	0.5
CP008925.1	h6.sal.bam	other	344506	344506	0	+	3	1	185	143	1.5
CP008925.1	h6.sal.bam	other	344507	344507	0	+	13	2	197	144	6.5
CP008925.1	h6.sal.bam	other	344508	344508	0	+	3	1	197	142	1.5
CP008925.1	h6.sal.bam	other	344509	344509	0	+	3	1	199	144	1.5
CP008925.1	h6.sal.bam	other	344510	344510	0	+	1	0	197	146	0.5
CP008925.1	h6.sal.bam	other	344511	344511	0	+	0	0	194	147	0.0
CP008925.1	h6.sal.bam	other	344512	344512	0	+	0	2	189	149	0.0
CP008925.1	h6.sal.bam	other	344513	344513	0	+	2	4	191	148	1.0
CP008925.1	h6.sal.bam	other	344514	344514	0	+	2	1	185	147	1.0
CP008925.1	h6.sal.bam	other	344515	344515	0	+	4	1	186	148	2.0
CP008925.1	h6.sal.bam	other	344516	344516	0	+	6	0	190	148	3.0
CP008925.1	h6.sal.bam	other	344517	344517	0	+	1	2	191	148	0.5
CP008925.1	h6.sal.bam	other	344518	344518	0	+	0	0	190	146	0.0
CP008925.1	h6.sal.bam	other	344519	344519	0	+	1	4	191	149	0.5
CP008925.1	h6.sal.bam	other	344520	344520	0	+	1	3	186	145	0.5
CP008925.1	h6.sal.bam	other	344521	344521	0	+	0	2	186	143	0.0
CP008925.1	h6.sal.bam	other	344522	344522	0	+	0	2	185	141	0.0
CP008925.1	h6.sal.bam	other	344523	344523	0	+	3	1	186	140	1.5
CP008925.1	h6.sal.bam	other	344524	344524	0	+	3	8	189	140	1.5
CP008925.1	h6.sal.bam	other	344525	344525	0	+	2	0	189	132	1.0
CP008925.1	h6.sal.bam	other	344526	344526	0	+	4	2	190	132	2.0
CP008925.1	h6.sal.bam	other	344527	344527	0	+	2	1	192	133	1.0
CP008925.1	h6.sal.bam	other	344528	344528	0	+	2	1	191	137	1.0
CP008925.1	h6.sal.bam	other	344529	344529	0	+	5	1	195	136	2.5
CP008925.1	h6.sal.bam	other	344530	344530	0	+	3	3	196	136	1.5
CP008925.1	h6.sal.bam	other	344531	344531	0	+	1	2	196	136	0.5
CP008925.1	h6.sal.bam	other	344532	344532	0	+	8	4	203	135	4.0
CP008925.1	h6.sal.bam	other	344533	344533	0	+	3	0	199	132	1.5
CP008925.1	h6.sal.bam	other	344534	344534	0	+	2	1	201	135	1.0
CP008925.1	h6.sal.bam	other	344535	344535	0	+	3	2	204	134	1.5
CP008925.1	h6.sal.bam	other	344536	344536	0	+	3	3	200	134	1.5
CP008925.1	h6.sal.bam	other	344537	344537	0	+	4	0	196	135	2.0
CP008925.1	h6.sal.bam	other	344538	344538	0	+	1	4	197	135	0.5
CP008925.1	h6.sal.bam	other	344539	344539	0	+	0	4	194	132	0.0
CP008925.1	h6.sal.bam	other	344540	344540	0	+	3	2	195	130	1.5
CP008925.1	h6.sal.bam	other	344541	344541	0	+	0	1	193	128	0.0
CP008925.1	h6.sal.bam	other	344542	344542	0	+	3	5	193	127	1.5
CP008925.1	h6.sal.bam	other	344543	344543	0	+	2	1	193	122	1.0
CP008925.1	h6.sal.bam	other	344544	344544	0	+	1	4	192	126	0.5
CP008925.1	h6.sal.bam	other	344545	344545	0	+	1	2	186	128	0.5
CP008925.1	h6.sal.bam	other	344546	344546	0	+	1	2	185	128	0.5
CP008925.1	h6.sal.bam	other	344547	344547	0	+	4	1	188	131	2.0
CP008925.1	h6.sal.bam	other	344548	344548	0	+	0	2	184	130	0.0
CP008925.1	h6.sal.bam	other	344549	344549	0	+	6	4	188	128	3.0
CP008925.1	h6.sal.bam	other	344550	344550	0	+	7	0	189	129	3.5
CP008925.1	h6.sal.bam	other	344551	344551	0	+	2	1	191	129	1.0
CP008925.1	h6.sal.bam	other	344552	344552	0	+	1	3	189	128	0.5
CP008925.1	h6.sal.bam	other	344553	344553	0	+	1	1	183	125	0.5
CP008925.1	h6.sal.bam	other	344554	344554	0	+	3	1	184	140	1.5
CP008925.1	h6.sal.bam	other	344555	344555	0	+	6	0	190	139	3.0
CP008925.1	h6.sal.bam	other	344556	344556	0	+	1	2	191	139	0.5
CP008925.1	h6.sal.bam	other	344557	344557	0	+	1	1	188	142	0.5
CP008925.1	h6.sal.bam	other	344558	344558	0	+	0	3	178	143	0.0
CP008925.1	h6.sal.bam	other	344559	344559	0	+	3	1	179	144	1.5
CP008925.1	h6.sal.bam	other	344560	344560	0	+	1	3	180	143	0.5
CP008925.1	h6.sal.bam	other	344561	344561	0	+	0	1	178	141	0.0
CP008925.1	h6.sal.bam	other	344562	344562	0	+	0	4	168	141	0.0
CP008925.1	h6.sal.bam	other	344563	344563	0	+	4	1	172	138	2.0
CP008925.1	h6.sal.bam	other	344564	344564	0	+	1	2	173	139	0.5
CP008925.1	h6.sal.bam	other	344565	344565	0	+	4	2	169	139	2.0
CP008925.1	h6.sal.bam	other	344566	344566	0	+	3	2	172	140	1.5
CP008925.1	h6.sal.bam	other	344567	344567	0	+	1	1	173	140	0.5
CP008925.1	h6.sal.bam	other	344568	344568	0	+	2	3	174	145	1.0
CP008925.1	h6.sal.bam	other	344569	344569	0	+	0	1	169	143	0.0
CP008925.1	h6.sal.bam	other	344570	344570	0	+	3	0	168	144	1.5
CP008925.1	h6.sal.bam	other	344571	344571	0	+	0	5	168	144	0.0
CP008925.1	h6.sal.bam	other	344572	344572	0	+	2	3	170	139	1.0
CP008925.1	h6.sal.bam	other	344573	344573	0	+	2	0	167	136	1.0
CP008925.1	h6.sal.bam	other	344574	344574	0	+	2	2	168	136	1.0
CP008925.1	h6.sal.bam	other	344575	344575	0	+	2	1	168	139	1.0
CP008925.1	h6.sal.bam	other	344576	344576	0	+	3	4	170	144	1.5
CP008925.1	h6.sal.bam	other	344577	344577	0	+	2	1	170	145	1.0
CP008925.1	h6.sal.bam	other	344578	344578	0	+	3	3	171	146	1.5
CP008925.1	h6.sal.bam	other	344579	344579	0	+	4	2	173	143	2.0
CP008925.1	h6.sal.bam	other	344580	344580	0	+	4	2	176	145	2.0
CP008925.1	h6.sal.bam	other	344581	344581	0	+	6	2	179	143	3.0
CP008925.1	h6.sal.bam	other	344582	344582	0	+	5	0	169	142	2.5
CP008925.1	h6.sal.bam	other	344583	344583	0	+	2	3	171	142	1.0
CP008925.1	h6.sal.bam	other	344584	344584	0	+	3	3	170	141	1.5
CP008925.1	h6.sal.bam	other	344585	344585	0	+	2	1	172	138	1.0
CP008925.1	h6.sal.bam	other	344586	344586	0	+	1	2	173	137	0.5
CP008925.1	h6.sal.bam	other	344587	344587	0	+	0	1	173	135	0.0
CP008925.1	h6.sal.bam	other	344588	344588	0	+	0	3	171	143	0.0
CP008925.1	h6.sal.bam	other	344589	344589	0	+	1	2	161	142	0.5
CP008925.1	h6.sal.bam	other	344590	344590	0	+	2	1	163	144	1.0
CP008925.1	h6.sal.bam	other	344591	344591	0	+	0	0	163	144	0.0
CP008925.1	h6.sal.bam	other	344592	344592	0	+	0	2	162	145	0.0
CP008925.1	h6.sal.bam	other	344593	344593	0	+	2	1	163	144	1.0
CP008925.1	h6.sal.bam	other	344594	344594	0	+	3	0	165	144	1.5
CP008925.1	h6.sal.bam	other	344595	344595	0	+	3	1	167	144	1.5
CP008925.1	h6.sal.bam	other	344596	344596	0	+	4	1	171	145	2.0
CP008925.1	h6.sal.bam	other	344597	344597	0	+	4	0	175	144	2.0
CP008925.1	h6.sal.bam	other	344598	344598	0	+	3	1	173	149	1.5
CP008925.1	h6.sal.bam	other	344599	344599	0	+	2	2	173	150	1.0
CP008925.1	h6.sal.bam	other	344600	344600	0	+	0	1	167	148	0.0
CP008925.1	h6.sal.bam	other	344601	344601	0	+	0	1	167	148	0.0
CP008925.1	h6.sal.bam	other	344602	344602	0	+	0	4	167	150	0.0
CP008925.1	h6.sal.bam	other	344603	344603	0	+	5	0	169	149	2.5
CP008925.1	h6.sal.bam	other	344604	344604	0	+	1	2	166	149	0.5
CP008925.1	h6.sal.bam	other	344605	344605	0	+	2	3	165	148	1.0
CP008925.1	h6.sal.bam	other	344606	344606	0	+	4	1	166	148	2.0
CP008925.1	h6.sal.bam	other	344607	344607	0	+	1	0	161	147	0.5
CP008925.1	h6.sal.bam	other	344608	344608	0	+	1	3	158	150	0.5
CP008925.1	h6.sal.bam	other	344609	344609	0	+	1	1	157	147	0.5
CP008925.1	h6.sal.bam	other	344610	344610	0	+	3	1	155	146	1.5
CP008925.1	h6.sal.bam	other	344611	344611	0	+	1	4	156	145	0.5
CP008925.1	h6.sal.bam	other	344612	344612	0	+	4	1	156	146	2.0
CP008925.1	h6.sal.bam	other	344613	344613	0	+	3	2	155	145	1.5
CP008925.1	h6.sal.bam	other	344614	344614	0	+	0	1	155	144	0.0
CP008925.1	h6.sal.bam	other	344615	344615	0	+	3	0	158	144	1.5
CP008925.1	h6.sal.bam	other	344616	344616	0	+	2	3	160	144	1.0
CP008925.1	h6.sal.bam	other	344617	344617	0	+	2	1	159	142	1.0
CP008925.1	h6.sal.bam	other	344618	344618	0	+	1	5	158	142	0.5
CP008925.1	h6.sal.bam	other	344619	344619	0	+	1	1	158	138	0.5
CP008925.1	h6.sal.bam	other	344620	344620	0	+	0	2	157	137	0.0
CP008925.1	h6.sal.bam	GAAC	344621	344621	344629	+	0	6	156	135	0.0
CP008925.1	h6.sal.bam	other	344622	344622	0	+	0	1	151	129	0.0
CP008925.1	h6.sal.bam	GAAC	344623	344623	344629	+	4	4	149	133	2.0
CP008925.1	h6.sal.bam	other	344624	344624	0	+	2	9	151	131	1.0
CP008925.1	h6.sal.bam	other	344625	344625	0	+	1	5	146	127	0.5
CP008925.1	h6.sal.bam	other	344626	344626	0	+	1	0	145	126	0.5
CP008925.1	h6.sal.bam	other	344627	344627	0	+	4	0	148	126	2.0
CP008925.1	h6.sal.bam	other	344628	344628	0	+	4	2	149	128	2.0
CP008925.1	h6.sal.bam	other	344629	344629	0	+	2	3	148	127	1.0
CP008925.1	h6.sal.bam	other	344630	344630	0	+	1	1	144	127	0.5
CP008925.1	h6.sal.bam	other	344631	344631	0	+	3	1	146	128	1.5
CP008925.1	h6.sal.bam	other	344632	344632	0	+	3	3	149	127	1.5
CP008925.1	h6.sal.bam	other	344633	344633	0	+	2	3	151	124	1.0
CP008925.1	h6.sal.bam	other	344634	344634	0	+	1	1	149	124	0.5
CP008925.1	h6.sal.bam	other	344635	344635	0	+	4	1	152	123	2.0
CP008925.1	h6.sal.bam	other	344636	344636	0	+	1	0	153	123	0.5
CP008925.1	h6.sal.bam	other	344637	344637	0	+	6	1	159	125	3.0
CP008925.1	h6.sal.bam	GAAC	344638	344638	344629	+	0	2	155	124	0.0
CP008925.1	h6.sal.bam	other	344639	344639	0	+	4	2	153	126	2.0
CP008925.1	h6.sal.bam	GAAC	344640	344640	344629	+	7	3	160	124	3.5
CP008925.1	h6.sal.bam	other	344641	344641	0	+	3	2	160	121	1.5
CP008925.1	h6.sal.bam	other	344642	344642	0	+	3	5	162	121	1.5
CP008925.1	h6.sal.bam	other	344643	344643	0	+	2	1	159	117	1.0
CP008925.1	h6.sal.bam	other	344644	344644	0	+	0	2	159	117	0.0
CP008925.1	h6.sal.bam	other	344645	344645	0	+	0	0	159	115	0.0
CP008925.1	h6.sal.bam	other	344646	344646	0	+	2	0	161	115	1.0
CP008925.1	h6.sal.bam	other	344647	344647	0	+	1	0	158	116	0.5
CP008925.1	h6.sal.bam	other	344648	344648	0	+	0	2	155	116	0.0
CP008925.1	h6.sal.bam	other	344649	344649	0	+	2	4	157	114	1.3333333333333333
CP008925.1	h6.sal.bam	other	344650	344650	0	+	2	7	158	111	1.3333333333333333
CP008925.1	h6.sal.bam	other	344651	344651	0	+	1	4	156	105	0.6666666666666666
CP008925.1	h6.sal.bam	other	344652	344652	0	+	2	2	156	101	1.3333333333333333
CP008925.1	h6.sal.bam	other	344653	344653	0	+	2	1	155	99	2.0
CP008925.1	h6.sal.bam	other	344654	344654	0	+	0	3	151	100	0.0
CP008925.1	h6.sal.bam	other	344655	344655	0	+	2	0	149	97	2.0
CP008925.1	h6.sal.bam	other	344656	344656	0	+	1	1	144	98	1.0
CP008925.1	h6.sal.bam	other	344657	344657	0	+	4	0	143	100	4.0
CP008925.1	h6.sal.bam	other	344658	344658	0	+	2	2	137	100	1.3333333333333333
CP008925.1	h6.sal.bam	other	344659	344659	0	+	1	0	138	98	0.6666666666666666
CP008925.1	h6.sal.bam	other	344660	344660	0	+	0	0	138	98	0.0
CP008925.1	h6.sal.bam	other	344661	344661	0	+	1	1	139	99	0.6666666666666666
CP008925.1	h6.sal.bam	other	344662	344662	0	+	0	7	139	98	0.0
CP008925.1	h6.sal.bam	other	344663	344663	0	+	0	2	138	93	0.0
CP008925.1	h6.sal.bam	other	344664	344664	0	+	2	4	140	94	2.0
CP008925.1	h6.sal.bam	other	344665	344665	0	+	3	1	141	91	3.0
CP008925.1	h6.sal.bam	other	344666	344666	0	+	0	1	141	90	0.0
CP008925.1	h6.sal.bam	other	344667	344667	0	+	2	1	138	89	2.0
CP008925.1	h6.sal.bam	other	344668	344668	0	+	2	1	140	88	2.0
CP008925.1	h6.sal.bam	other	344669	344669	0	+	2	0	142	88	2.0
CP008925.1	h6.sal.bam	other	344670	344670	0	+	3	2	132	99	3.0
CP008925.1	h6.sal.bam	other	344671	344671	0	+	4	2	136	99	4.0
CP008925.1	h6.sal.bam	other	344672	344672	0	+	1	3	135	98	0.6666666666666666
CP008925.1	h6.sal.bam	other	344673	344673	0	+	2	2	137	96	2.0
CP008925.1	h6.sal.bam	other	344674	344674	0	+	0	0	137	94	0.0
CP008925.1	h6.sal.bam	other	344675	344675	0	+	3	1	140	94	3.0
CP008925.1	h6.sal.bam	other	344676	344676	0	+	1	5	141	93	1.0
CP008925.1	h6.sal.bam	other	344677	344677	0	+	1	1	142	88	1.0
CP008925.1	h6.sal.bam	other	344678	344678	0	+	3	0	140	87	3.0
CP008925.1	h6.sal.bam	other	344679	344679	0	+	2	1	139	87	2.0
CP008925.1	h6.sal.bam	other	344680	344680	0	+	0	3	139	86	0.0
CP008925.1	h6.sal.bam	other	344681	344681	0	+	1	2	135	83	1.0
CP008925.1	h6.sal.bam	other	344682	344682	0	+	1	2	136	81	1.0
CP008925.1	h6.sal.bam	other	344683	344683	0	+	1	0	136	93	1.0
CP008925.1	h6.sal.bam	other	344684	344684	0	+	4	0	139	94	4.0
CP008925.1	h6.sal.bam	other	344685	344685	0	+	1	1	135	94	1.0
CP008925.1	h6.sal.bam	other	344686	344686	0	+	2	4	137	95	2.0
CP008925.1	h6.sal.bam	other	344687	344687	0	+	2	0	136	253	2.0
CP008925.1	h6.sal.bam	other	344688	344688	0	+	1	0	134	257	1.0
CP008925.1	h6.sal.bam	other	344689	344689	0	+	6	1	140	258	6.0
CP008925.1	h6.sal.bam	other	344690	344690	0	+	0	1	135	259	0.0
CP008925.1	h6.sal.bam	other	344691	344691	0	+	2	1	135	261	2.0
CP008925.1	h6.sal.bam	other	344692	344692	0	+	2	1	136	261	2.0
CP008925.1	h6.sal.bam	other	344693	344693	0	+	1	0	137	260	1.0
CP008925.1	h6.sal.bam	other	344694	344694	0	+	1	0	137	261	1.0
CP008925.1	h6.sal.bam	other	344695	344695	0	+	1	0	138	262	1.0
CP008925.1	h6.sal.bam	other	344696	344696	0	+	1	0	138	262	1.0
CP008925.1	h6.sal.bam	other	344697	344697	0	+	3	6	141	262	3.0
CP008925.1	h6.sal.bam	other	344698	344698	0	+	1	2	139	257	1.0
CP008925.1	h6.sal.bam	GTTC	344699	344699	344707	+	0	4	136	258	0.0
CP008925.1	h6.sal.bam	other	344700	344700	0	+	1	4	137	255	1.0
CP008925.1	h6.sal.bam	GTTC	344701	344701	344707	+	1	0	137	251	1.0
CP008925.1	h6.sal.bam	other	344702	344702	0	+	1	2	133	251	1.0
CP008925.1	h6.sal.bam	other	344703	344703	0	+	1	1	130	249	1.0
CP008925.1	h6.sal.bam	other	344704	344704	0	+	1	3	129	250	1.0
CP008925.1	h6.sal.bam	other	344705	344705	0	+	2	2	130	247	2.0
CP008925.1	h6.sal.bam	other	344706	344706	0	+	2	1	129	245	2.0
CP008925.1	h6.sal.bam	other	344707	344707	0	+	1	2	127	244	1.0
CP008925.1	h6.sal.bam	other	344708	344708	0	+	2	0	127	242	2.0
CP008925.1	h6.sal.bam	other	344709	344709	0	+	0	0	127	242	0.0
CP008925.1	h6.sal.bam	other	344710	344710	0	+	0	2	123	243	0.0
CP008925.1	h6.sal.bam	other	344711	344711	0	+	2	2	124	241	2.0
CP008925.1	h6.sal.bam	other	344712	344712	0	+	0	3	118	239	0.0
CP008925.1	h6.sal.bam	other	344713	344713	0	+	3	0	119	236	3.0
CP008925.1	h6.sal.bam	other	344714	344714	0	+	0	0	115	236	0.0
CP008925.1	h6.sal.bam	other	344715	344715	0	+	0	0	109	236	0.0
CP008925.1	h6.sal.bam	GTTC	344716	344716	344707	+	1	2	108	241	1.0
CP008925.1	h6.sal.bam	other	344717	344717	0	+	0	3	104	241	0.0
CP008925.1	h6.sal.bam	GTTC	344718	344718	344707	+	2	1	105	238	2.0
CP008925.1	h6.sal.bam	other	344719	344719	0	+	0	0	105	239	0.0
CP008925.1	h6.sal.bam	other	344720	344720	0	+	2	0	107	240	2.0
CP008925.1	h6.sal.bam	other	344721	344721	0	+	4	0	109	240	4.0
CP008925.1	h6.sal.bam	other	344722	344722	0	+	2	0	108	240	2.0
CP008925.1	h6.sal.bam	other	344723	344723	0	+	0	1	108	242	0.0
CP008925.1	h6.sal.bam	other	344724	344724	0	+	0	0	108	242	0.0
CP008925.1	h6.sal.bam	other	344725	344725	0	+	1	1	107	242	1.0
CP008925.1	h6.sal.bam	other	344726	344726	0	+	1	0	105	242	1.0
CP008925.1	h6.sal.bam	other	344727	344727	0	+	2	1	105	243	2.0
CP008925.1	h6.sal.bam	other	344728	344728	0	+	2	1	107	242	2.0
CP008925.1	h6.sal.bam	other	344729	344729	0	+	0	0	107	242	0.0
CP008925.1	h6.sal.bam	other	344730	344730	0	+	0	1	97	243	0.0
CP008925.1	h6.sal.bam	other	344731	344731	0	+	1	3	98	243	1.0
CP008925.1	h6.sal.bam	other	344732	344732	0	+	1	0	99	242	1.0
CP008925.1	h6.sal.bam	other	344733	344733	0	+	1	0	100	242	1.0
CP008925.1	h6.sal.bam	other	344734	344734	0	+	2	0	102	244	2.0
CP008925.1	h6.sal.bam	other	344735	344735	0	+	0	0	101	248	0.0
CP008925.1	h6.sal.bam	other	344736	344736	0	+	0	1	100	249	0.0
CP008925.1	h6.sal.bam	other	344737	344737	0	+	1	1	101	250	1.0
CP008925.1	h6.sal.bam	other	344738	344738	0	+	0	3	101	251	0.0
CP008925.1	h6.sal.bam	other	344739	344739	0	+	3	1	102	248	3.0
CP008925.1	h6.sal.bam	other	344740	344740	0	+	1	0	101	249	1.0
CP008925.1	h6.sal.bam	other	344741	344741	0	+	0	0	100	249	0.0
CP008925.1	h6.sal.bam	other	344742	344742	0	+	2	0	100	251	2.0
CP008925.1	h6.sal.bam	other	344743	344743	0	+	1	1	99	252	1.0
CP008925.1	h6.sal.bam	GTTC	344744	344744	344752	+	1	12	97	255	1.0
CP008925.1	h6.sal.bam	other	344745	344745	0	+	2	2	95	245	2.0
CP008925.1	h6.sal.bam	GTTC	344746	344746	344752	+	5	1	97	246	5.0
CP008925.1	h6.sal.bam	other	344747	344747	0	+	0	0	97	245	0.0
CP008925.1	h6.sal.bam	other	344748	344748	0	+	0	0	95	247	0.0
CP008925.1	h6.sal.bam	other	344749	344749	0	+	1	1	96	248	1.0
CP008925.1	h6.sal.bam	other	344750	344750	0	+	1	0	94	248	1.0
CP008925.1	h6.sal.bam	other	344751	344751	0	+	1	1	94	252	1.0
CP008925.1	h6.sal.bam	other	344752	344752	0	+	3	0	96	251	3.0
CP008925.1	h6.sal.bam	other	344753	344753	0	+	4	1	96	251	4.0
CP008925.1	h6.sal.bam	other	344754	344754	0	+	1	8	95	250	1.0
CP008925.1	h6.sal.bam	other	344755	344755	0	+	0	4	95	246	0.0
CP008925.1	h6.sal.bam	other	344756	344756	0	+	1	0	95	242	1.0
CP008925.1	h6.sal.bam	other	344757	344757	0	+	4	1	98	243	4.0
CP008925.1	h6.sal.bam	other	344758	344758	0	+	1	0	98	242	1.0
CP008925.1	h6.sal.bam	other	344759	344759	0	+	1	1	96	245	1.0
CP008925.1	h6.sal.bam	other	344760	344760	0	+	0	2	95	245	0.0
CP008925.1	h6.sal.bam	GTTC	344761	344761	344752	+	2	170	94	243	2.0
CP008925.1	h6.sal.bam	other	344762	344762	0	+	0	2	86	77	0.0
CP008925.1	h6.sal.bam	GTTC	344763	344763	344752	+	185	0	271	82	185.0
CP008925.1	h6.sal.bam	other	344764	344764	0	+	6	0	273	82	6.0
CP008925.1	h6.sal.bam	other	344765	344765	0	+	1	1	274	82	1.0
CP008925.1	h6.sal.bam	other	344766	344766	0	+	2	1	274	85	2.0
CP008925.1	h6.sal.bam	other	344767	344767	0	+	2	1	274	87	2.0
CP008925.1	h6.sal.bam	other	344768	344768	0	+	0	0	273	88	0.0
CP008925.1	h6.sal.bam	other	344769	344769	0	+	0	0	272	88	0.0
CP008925.1	h6.sal.bam	other	344770	344770	0	+	1	0	273	88	1.0
CP008925.1	h6.sal.bam	other	344771	344771	0	+	0	0	272	88	0.0
CP008925.1	h6.sal.bam	other	344772	344772	0	+	1	1	273	91	1.0
CP008925.1	h6.sal.bam	other	344773	344773	0	+	2	3	274	92	2.0
CP008925.1	h6.sal.bam	other	344774	344774	0	+	1	0	275	92	1.0
CP008925.1	h6.sal.bam	other	344775	344775	0	+	2	0	275	94	2.0
CP008925.1	h6.sal.bam	other	344776	344776	0	+	1	0	276	94	1.0
CP008925.1	h6.sal.bam	other	344777	344777	0	+	1	2	277	98	1.0
CP008925.1	h6.sal.bam	other	344778	344778	0	+	3	0	278	98	3.0
CP008925.1	h6.sal.bam	other	344779	344779	0	+	0	0	277	101	0.0
CP008925.1	h6.sal.bam	other	344780	344780	0	+	2	0	278	104	2.0
CP008925.1	h6.sal.bam	other	344781	344781	0	+	1	0	277	107	1.0
CP008925.1	h6.sal.bam	other	344782	344782	0	+	2	0	277	111	2.0
CP008925.1	h6.sal.bam	other	344783	344783	0	+	0	0	276	112	0.0
CP008925.1	h6.sal.bam	other	344784	344784	0	+	3	2	277	113	3.0
CP008925.1	h6.sal.bam	other	344785	344785	0	+	2	0	279	112	2.0
CP008925.1	h6.sal.bam	other	344786	344786	0	+	0	0	279	112	0.0
CP008925.1	h6.sal.bam	other	344787	344787	0	+	2	0	281	114	2.0
CP008925.1	h6.sal.bam	other	344788	344788	0	+	0	0	277	116	0.0
CP008925.1	h6.sal.bam	other	344789	344789	0	+	0	4	277	117	0.0
CP008925.1	h6.sal.bam	other	344790	344790	0	+	0	1	276	114	0.0
CP008925.1	h6.sal.bam	other	344791	344791	0	+	2	2	278	115	2.0
CP008925.1	h6.sal.bam	other	344792	344792	0	+	1	0	279	113	1.0
CP008925.1	h6.sal.bam	other	344793	344793	0	+	1	4	278	117	1.0
CP008925.1	h6.sal.bam	other	344794	344794	0	+	0	0	278	116	0.0
CP008925.1	h6.sal.bam	other	344795	344795	0	+	3	0	279	116	3.0
CP008925.1	h6.sal.bam	other	344796	344796	0	+	0	0	274	116	0.0
CP008925.1	h6.sal.bam	other	344797	344797	0	+	5	2	278	119	5.0
CP008925.1	h6.sal.bam	other	344798	344798	0	+	2	1	280	119	2.0
CP008925.1	h6.sal.bam	other	344799	344799	0	+	0	0	279	119	0.0
CP008925.1	h6.sal.bam	other	344800	344800	0	+	0	0	279	119	0.0
CP008925.1	h6.sal.bam	other	344801	344801	0	+	1	1	279	119	1.0
CP008925.1	h6.sal.bam	other	344802	344802	0	+	0	1	277	124	0.0
CP008925.1	h6.sal.bam	other	344803	344803	0	+	1	0	277	124	1.0
CP008925.1	h6.sal.bam	other	344804	344804	0	+	1	1	278	128	1.0
CP008925.1	h6.sal.bam	other	344805	344805	0	+	1	1	279	129	1.0
CP008925.1	h6.sal.bam	other	344806	344806	0	+	0	3	278	129	0.0
CP008925.1	h6.sal.bam	other	344807	344807	0	+	2	0	279	129	2.0
CP008925.1	h6.sal.bam	other	344808	344808	0	+	1	1	277	129	1.0
CP008925.1	h6.sal.bam	other	344809	344809	0	+	1	4	278	132	1.0
CP008925.1	h6.sal.bam	other	344810	344810	0	+	4	1	282	128	4.0
CP008925.1	h6.sal.bam	other	344811	344811	0	+	0	2	282	127	0.0
CP008925.1	h6.sal.bam	GAAC	344812	344812	344820	+	1	2	282	129	1.0
CP008925.1	h6.sal.bam	other	344813	344813	0	+	2	0	284	130	2.0
CP008925.1	h6.sal.bam	GAAC	344814	344814	344820	+	1	2	282	130	1.0
CP008925.1	h6.sal.bam	other	344815	344815	0	+	0	1	278	134	0.0
CP008925.1	h6.sal.bam	other	344816	344816	0	+	0	2	278	134	0.0
CP008925.1	h6.sal.bam	other	344817	344817	0	+	1	2	279	134	1.0
CP008925.1	h6.sal.bam	other	344818	344818	0	+	2	3	279	134	2.0
CP008925.1	h6.sal.bam	other	344819	344819	0	+	2	2	280	132	2.0
CP008925.1	h6.sal.bam	other	344820	344820	0	+	1	4	278	136	1.0
CP008925.1	h6.sal.bam	other	344821	344821	0	+	0	1	274	133	0.0
CP008925.1	h6.sal.bam	other	344822	344822	0	+	0	1	274	133	0.0
CP008925.1	h6.sal.bam	other	344823	344823	0	+	0	1	274	132	0.0
CP008925.1	h6.sal.bam	other	344824	344824	0	+	2	1	275	131	2.0
CP008925.1	h6.sal.bam	other	344825	344825	0	+	2	4	277	133	2.0
CP008925.1	h6.sal.bam	other	344826	344826	0	+	1	0	277	129	1.0
CP008925.1	h6.sal.bam	other	344827	344827	0	+	2	1	276	130	2.0
CP008925.1	h6.sal.bam	other	344828	344828	0	+	0	1	272	132	0.0
CP008925.1	h6.sal.bam	GAAC	344829	344829	344820	+	0	3	271	132	0.0
CP008925.1	h6.sal.bam	other	344830	344830	0	+	2	0	272	129	2.0
CP008925.1	h6.sal.bam	GAAC	344831	344831	344820	+	2	1	271	130	2.0
CP008925.1	h6.sal.bam	other	344832	344832	0	+	1	3	263	133	1.0
CP008925.1	h6.sal.bam	GTTC	344833	344833	344841	+	2	1	265	130	2.0
CP008925.1	h6.sal.bam	other	344834	344834	0	+	0	1	265	129	0.0
CP008925.1	h6.sal.bam	GTTC	344835	344835	344841	+	1	0	265	130	1.0
CP008925.1	h6.sal.bam	other	344836	344836	0	+	2	4	262	137	2.0
CP008925.1	h6.sal.bam	other	344837	344837	0	+	1	1	256	135	1.0
CP008925.1	h6.sal.bam	other	344838	344838	0	+	4	0	86	137	4.0
CP008925.1	h6.sal.bam	other	344839	344839	0	+	2	4	88	138	2.0
CP008925.1	h6.sal.bam	other	344840	344840	0	+	2	4	90	136	2.0
CP008925.1	h6.sal.bam	other	344841	344841	0	+	3	0	91	133	3.0
CP008925.1	h6.sal.bam	other	344842	344842	0	+	1	2	90	133	1.0
CP008925.1	h6.sal.bam	other	344843	344843	0	+	1	1	91	134	1.0
CP008925.1	h6.sal.bam	other	344844	344844	0	+	3	2	94	138	3.0
CP008925.1	h6.sal.bam	other	344845	344845	0	+	2	0	95	139	2.0
CP008925.1	h6.sal.bam	other	344846	344846	0	+	0	2	95	148	0.0
CP008925.1	h6.sal.bam	other	344847	344847	0	+	2	0	91	149	2.0
CP008925.1	h6.sal.bam	other	344848	344848	0	+	3	3	94	154	3.0
CP008925.1	h6.sal.bam	other	344849	344849	0	+	1	2	95	152	1.0
CP008925.1	h6.sal.bam	GTTC	344850	344850	344841	+	0	0	94	153	0.0
CP008925.1	h6.sal.bam	other	344851	344851	0	+	0	4	94	153	0.0
CP008925.1	h6.sal.bam	GTTC	344852	344852	344841	+	3	3	96	154	3.0
CP008925.1	h6.sal.bam	other	344853	344853	0	+	2	4	95	155	2.0
CP008925.1	h6.sal.bam	other	344854	344854	0	+	0	2	95	152	0.0
CP008925.1	h6.sal.bam	other	344855	344855	0	+	3	2	96	153	3.0
CP008925.1	h6.sal.bam	other	344856	344856	0	+	3	4	96	157	3.0
CP008925.1	h6.sal.bam	other	344857	344857	0	+	5	1	101	156	5.0
CP008925.1	h6.sal.bam	other	344858	344858	0	+	2	2	103	159	2.0
CP008925.1	h6.sal.bam	other	344859	344859	0	+	2	0	102	159	2.0
CP008925.1	h6.sal.bam	other	344860	344860	0	+	0	2	100	159	0.0
CP008925.1	h6.sal.bam	other	344861	344861	0	+	2	2	102	159	2.0
CP008925.1	h6.sal.bam	other	344862	344862	0	+	0	1	100	161	0.0
CP008925.1	h6.sal.bam	other	344863	344863	0	+	1	0	101	163	0.6666666666666666
CP008925.1	h6.sal.bam	other	344864	344864	0	+	3	1	104	172	1.5
CP008925.1	h6.sal.bam	other	344865	344865	0	+	2	2	104	176	1.0
CP008925.1	h6.sal.bam	other	344866	344866	0	+	2	1	105	181	1.0
CP008925.1	h6.sal.bam	other	344867	344867	0	+	1	3	106	180	0.5
CP008925.1	h6.sal.bam	other	344868	344868	0	+	1	3	105	182	0.5
CP008925.1	h6.sal.bam	other	344869	344869	0	+	2	1	107	179	1.0
CP008925.1	h6.sal.bam	other	344870	344870	0	+	3	2	107	178	1.5
CP008925.1	h6.sal.bam	other	344871	344871	0	+	0	0	107	181	0.0
CP008925.1	h6.sal.bam	other	344872	344872	0	+	0	1	100	185	0.0
CP008925.1	h6.sal.bam	other	344873	344873	0	+	0	1	100	191	0.0
CP008925.1	h6.sal.bam	other	344874	344874	0	+	2	0	102	191	1.0
CP008925.1	h6.sal.bam	other	344875	344875	0	+	0	6	102	195	0.0
CP008925.1	h6.sal.bam	other	344876	344876	0	+	1	1	102	192	0.5
CP008925.1	h6.sal.bam	other	344877	344877	0	+	2	0	103	193	1.0
CP008925.1	h6.sal.bam	other	344878	344878	0	+	1	4	104	193	0.5
CP008925.1	h6.sal.bam	other	344879	344879	0	+	1	2	102	195	0.5
CP008925.1	h6.sal.bam	other	344880	344880	0	+	2	1	104	194	1.0
CP008925.1	h6.sal.bam	other	344881	344881	0	+	4	3	108	193	2.0
CP008925.1	h6.sal.bam	other	344882	344882	0	+	2	0	107	193	1.0
CP008925.1	h6.sal.bam	other	344883	344883	0	+	3	4	109	195	1.5
CP008925.1	h6.sal.bam	other	344884	344884	0	+	0	0	106	192	0.0
CP008925.1	h6.sal.bam	other	344885	344885	0	+	0	2	106	192	0.0
CP008925.1	h6.sal.bam	other	344886	344886	0	+	0	2	106	193	0.0
CP008925.1	h6.sal.bam	other	344887	344887	0	+	2	4	104	192	1.0
CP008925.1	h6.sal.bam	other	344888	344888	0	+	0	4	104	189	0.0
CP008925.1	h6.sal.bam	other	344889	344889	0	+	0	3	104	186	0.0
CP008925.1	h6.sal.bam	other	344890	344890	0	+	4	0	108	184	2.0
CP008925.1	h6.sal.bam	other	344891	344891	0	+	3	2	111	187	1.5
CP008925.1	h6.sal.bam	other	344892	344892	0	+	5	2	113	186	2.5
CP008925.1	h6.sal.bam	other	344893	344893	0	+	2	1	112	184	1.0
CP008925.1	h6.sal.bam	other	344894	344894	0	+	1	5	113	184	0.5
CP008925.1	h6.sal.bam	other	344895	344895	0	+	1	1	114	179	0.5
CP008925.1	h6.sal.bam	other	344896	344896	0	+	0	1	114	182	0.0
CP008925.1	h6.sal.bam	other	344897	344897	0	+	1	0	115	184	0.5
CP008925.1	h6.sal.bam	other	344898	344898	0	+	4	1	117	186	2.0
CP008925.1	h6.sal.bam	other	344899	344899	0	+	4	2	121	188	2.0
CP008925.1	h6.sal.bam	other	344900	344900	0	+	2	0	121	186	1.0
CP008925.1	h6.sal.bam	other	344901	344901	0	+	1	2	121	186	0.5
CP008925.1	h6.sal.bam	other	344902	344902	0	+	1	2	120	188	0.5
CP008925.1	h6.sal.bam	other	344903	344903	0	+	0	2	120	187	0.0
CP008925.1	h6.sal.bam	other	344904	344904	0	+	2	0	122	189	1.0
CP008925.1	h6.sal.bam	other	344905	344905	0	+	2	1	122	190	1.0
CP008925.1	h6.sal.bam	other	344906	344906	0	+	1	4	121	189	0.5
CP008925.1	h6.sal.bam	other	344907	344907	0	+	1	0	121	185	0.5
CP008925.1	h6.sal.bam	other	344908	344908	0	+	1	2	119	192	0.5
CP008925.1	h6.sal.bam	other	344909	344909	0	+	1	3	120	194	0.5
CP008925.1	h6.sal.bam	other	344910	344910	0	+	2	4	122	191	1.0
CP008925.1	h6.sal.bam	other	344911	344911	0	+	5	2	125	190	2.5
CP008925.1	h6.sal.bam	other	344912	344912	0	+	4	4	128	191	2.0
CP008925.1	h6.sal.bam	other	344913	344913	0	+	2	1	127	189	1.0
CP008925.1	h6.sal.bam	other	344914	344914	0	+	3	2	128	189	1.5
CP008925.1	h6.sal.bam	other	344915	344915	0	+	1	1	124	192	0.5
CP008925.1	h6.sal.bam	other	344916	344916	0	+	1	3	125	195	0.5
CP008925.1	h6.sal.bam	other	344917	344917	0	+	2	1	126	194	1.0
CP008925.1	h6.sal.bam	other	344918	344918	0	+	0	4	125	193	0.0
CP008925.1	h6.sal.bam	other	344919	344919	0	+	3	3	123	190	1.5
CP008925.1	h6.sal.bam	other	344920	344920	0	+	2	10	125	189	1.0
CP008925.1	h6.sal.bam	other	344921	344921	0	+	2	2	127	180	1.0
CP008925.1	h6.sal.bam	other	344922	344922	0	+	5	5	126	180	2.5
CP008925.1	h6.sal.bam	other	344923	344923	0	+	4	2	129	179	2.0
CP008925.1	h6.sal.bam	other	344924	344924	0	+	3	3	132	181	1.5
CP008925.1	h6.sal.bam	other	344925	344925	0	+	3	1	135	178	1.5
CP008925.1	h6.sal.bam	other	344926	344926	0	+	2	3	134	188	1.0
CP008925.1	h6.sal.bam	other	344927	344927	0	+	1	4	135	188	0.5
CP008925.1	h6.sal.bam	other	344928	344928	0	+	2	1	135	184	1.0
CP008925.1	h6.sal.bam	other	344929	344929	0	+	1	3	130	183	0.5
CP008925.1	h6.sal.bam	other	344930	344930	0	+	0	6	130	182	0.0
CP008925.1	h6.sal.bam	other	344931	344931	0	+	2	2	132	182	1.0
CP008925.1	h6.sal.bam	other	344932	344932	0	+	3	4	130	185	1.5
CP008925.1	h6.sal.bam	other	344933	344933	0	+	6	2	134	183	3.0
CP008925.1	h6.sal.bam	other	344934	344934	0	+	3	1	134	181	1.5
CP008925.1	h6.sal.bam	other	344935	344935	0	+	4	1	138	180	2.0
CP008925.1	h6.sal.bam	other	344936	344936	0	+	2	3	138	186	1.0
CP008925.1	h6.sal.bam	other	344937	344937	0	+	1	3	138	186	0.5
CP008925.1	h6.sal.bam	other	344938	344938	0	+	2	10	140	183	1.0
CP008925.1	h6.sal.bam	other	344939	344939	0	+	2	5	139	179	1.0
CP008925.1	h6.sal.bam	other	344940	344940	0	+	3	7	141	174	1.5
CP008925.1	h6.sal.bam	other	344941	344941	0	+	3	0	141	169	1.5
CP008925.1	h6.sal.bam	other	344942	344942	0	+	2	6	143	170	1.0
CP008925.1	h6.sal.bam	other	344943	344943	0	+	4	2	144	170	2.0
CP008925.1	h6.sal.bam	other	344944	344944	0	+	0	2	144	168	0.0
CP008925.1	h6.sal.bam	other	344945	344945	0	+	3	1	144	172	1.5
CP008925.1	h6.sal.bam	other	344946	344946	0	+	1	4	145	174	0.5
CP008925.1	h6.sal.bam	other	344947	344947	0	+	1	7	146	170	0.5
CP008925.1	h6.sal.bam	other	344948	344948	0	+	1	1	145	169	0.5
CP008925.1	h6.sal.bam	other	344949	344949	0	+	0	5	145	171	0.0
CP008925.1	h6.sal.bam	other	344950	344950	0	+	1	2	145	167	0.5
CP008925.1	h6.sal.bam	other	344951	344951	0	+	1	1	146	167	0.5
CP008925.1	h6.sal.bam	other	344952	344952	0	+	2	4	145	167	1.0
CP008925.1	h6.sal.bam	other	344953	344953	0	+	2	2	147	163	1.0
CP008925.1	h6.sal.bam	other	344954	344954	0	+	2	1	148	165	1.0
CP008925.1	h6.sal.bam	other	344955	344955	0	+	0	0	146	168	0.0
CP008925.1	h6.sal.bam	other	344956	344956	0	+	1	3	143	169	0.5
CP008925.1	h6.sal.bam	other	344957	344957	0	+	2	1	143	170	1.0
CP008925.1	h6.sal.bam	other	344958	344958	0	+	2	1	142	170	1.0
CP008925.1	h6.sal.bam	other	344959	344959	0	+	1	0	143	170	0.5
CP008925.1	h6.sal.bam	other	344960	344960	0	+	2	3	145	172	1.0
CP008925.1	h6.sal.bam	other	344961	344961	0	+	1	1	146	169	0.5
CP008925.1	h6.sal.bam	other	344962	344962	0	+	1	2	145	168	0.5
CP008925.1	h6.sal.bam	other	344963	344963	0	+	3	1	148	168	1.5
CP008925.1	h6.sal.bam	other	344964	344964	0	+	0	1	144	168	0.0
CP008925.1	h6.sal.bam	other	344965	344965	0	+	2	3	145	168	1.0
CP008925.1	h6.sal.bam	other	344966	344966	0	+	5	1	142	165	2.5
CP008925.1	h6.sal.bam	other	344967	344967	0	+	3	0	145	165	1.5
CP008925.1	h6.sal.bam	other	344968	344968	0	+	4	2	146	171	2.0
CP008925.1	h6.sal.bam	other	344969	344969	0	+	0	1	145	173	0.0
CP008925.1	h6.sal.bam	other	344970	344970	0	+	0	2	145	176	0.0
CP008925.1	h6.sal.bam	other	344971	344971	0	+	3	3	148	177	1.5
CP008925.1	h6.sal.bam	other	344972	344972	0	+	3	2	149	176	1.5
CP008925.1	h6.sal.bam	other	344973	344973	0	+	1	3	147	175	0.5
CP008925.1	h6.sal.bam	other	344974	344974	0	+	0	1	142	176	0.0
CP008925.1	h6.sal.bam	other	344975	344975	0	+	2	2	144	180	1.0
CP008925.1	h6.sal.bam	other	344976	344976	0	+	2	1	145	179	1.0
CP008925.1	h6.sal.bam	other	344977	344977	0	+	1	5	146	178	0.5
CP008925.1	h6.sal.bam	other	344978	344978	0	+	0	1	146	175	0.0
CP008925.1	h6.sal.bam	other	344979	344979	0	+	0	1	142	175	0.0
CP008925.1	h6.sal.bam	other	344980	344980	0	+	0	1	142	174	0.0
CP008925.1	h6.sal.bam	other	344981	344981	0	+	2	4	143	175	1.0
CP008925.1	h6.sal.bam	other	344982	344982	0	+	3	3	144	173	1.5
CP008925.1	h6.sal.bam	other	344983	344983	0	+	0	2	143	170	0.0
CP008925.1	h6.sal.bam	other	344984	344984	0	+	2	1	142	174	1.0
CP008925.1	h6.sal.bam	other	344985	344985	0	+	1	3	143	174	0.5
CP008925.1	h6.sal.bam	other	344986	344986	0	+	1	2	140	173	0.5
CP008925.1	h6.sal.bam	other	344987	344987	0	+	0	3	136	173	0.0
CP008925.1	h6.sal.bam	other	344988	344988	0	+	2	1	132	171	1.0
CP008925.1	h6.sal.bam	other	344989	344989	0	+	0	5	132	170	0.0
CP008925.1	h6.sal.bam	other	344990	344990	0	+	0	6	132	167	0.0
CP008925.1	h6.sal.bam	other	344991	344991	0	+	2	0	130	164	1.0
CP008925.1	h6.sal.bam	other	344992	344992	0	+	1	1	130	165	0.5
CP008925.1	h6.sal.bam	other	344993	344993	0	+	2	0	132	164	1.0
CP008925.1	h6.sal.bam	other	344994	344994	0	+	2	3	132	164	1.0
CP008925.1	h6.sal.bam	other	344995	344995	0	+	2	2	132	164	1.0
CP008925.1	h6.sal.bam	other	344996	344996	0	+	3	1	132	165	1.5
CP008925.1	h6.sal.bam	other	344997	344997	0	+	2	4	126	169	1.0
CP008925.1	h6.sal.bam	other	344998	344998	0	+	0	4	126	165	0.0
CP008925.1	h6.sal.bam	other	344999	344999	0	+	1	7	122	162	0.5
CP008925.1	h6.sal.bam	other	345000	345000	0	+	1	3	119	155	0.5
CP008925.1	h6.sal.bam	other	345001	345001	0	+	2	3	120	157	1.0
CP008925.1	h6.sal.bam	other	345002	345002	0	+	5	2	125	154	2.5
CP008925.1	h6.sal.bam	other	345003	345003	0	+	4	1	128	152	2.0
CP008925.1	h6.sal.bam	other	345004	345004	0	+	0	1	127	152	0.0
CP008925.1	h6.sal.bam	other	345005	345005	0	+	2	7	129	155	1.0
CP008925.1	h6.sal.bam	other	345006	345006	0	+	4	4	129	149	2.0
CP008925.1	h6.sal.bam	other	345007	345007	0	+	1	2	130	146	0.5
CP008925.1	h6.sal.bam	other	345008	345008	0	+	0	4	124	144	0.0
CP008925.1	h6.sal.bam	other	345009	345009	0	+	3	2	124	142	1.5
CP008925.1	h6.sal.bam	other	345010	345010	0	+	4	1	124	142	2.0
CP008925.1	h6.sal.bam	other	345011	345011	0	+	3	3	125	141	1.5
CP008925.1	h6.sal.bam	other	345012	345012	0	+	2	3	126	138	1.0
CP008925.1	h6.sal.bam	other	345013	345013	0	+	4	4	128	138	2.0
CP008925.1	h6.sal.bam	other	345014	345014	0	+	3	0	126	136	1.5
CP008925.1	h6.sal.bam	other	345015	345015	0	+	2	1	124	137	1.0
CP008925.1	h6.sal.bam	other	345016	345016	0	+	0	4	119	139	0.0
CP008925.1	h6.sal.bam	other	345017	345017	0	+	2	4	121	135	1.0
CP008925.1	h6.sal.bam	other	345018	345018	0	+	2	1	123	132	1.0
CP008925.1	h6.sal.bam	other	345019	345019	0	+	1	4	124	133	0.5
CP008925.1	h6.sal.bam	other	345020	345020	0	+	1	4	122	131	0.5
CP008925.1	h6.sal.bam	other	345021	345021	0	+	0	1	115	128	0.0
CP008925.1	h6.sal.bam	other	345022	345022	0	+	3	3	118	129	1.5
CP008925.1	h6.sal.bam	other	345023	345023	0	+	2	3	120	126	1.0
CP008925.1	h6.sal.bam	other	345024	345024	0	+	3	1	123	123	1.5
CP008925.1	h6.sal.bam	other	345025	345025	0	+	0	5	123	126	0.0
CP008925.1	h6.sal.bam	other	345026	345026	0	+	2	0	125	124	1.0
CP008925.1	h6.sal.bam	other	345027	345027	0	+	2	1	127	124	1.0
CP008925.1	h6.sal.bam	other	345028	345028	0	+	4	1	129	123	2.0
CP008925.1	h6.sal.bam	other	345029	345029	0	+	2	2	128	126	1.0
CP008925.1	h6.sal.bam	other	345030	345030	0	+	1	1	128	125	0.5
CP008925.1	h6.sal.bam	other	345031	345031	0	+	0	5	125	124	0.0
CP008925.1	h6.sal.bam	other	345032	345032	0	+	2	0	127	124	1.0
CP008925.1	h6.sal.bam	other	345033	345033	0	+	0	1	127	124	0.0
CP008925.1	h6.sal.bam	other	345034	345034	0	+	3	2	129	123	1.5
CP008925.1	h6.sal.bam	other	345035	345035	0	+	2	0	129	126	1.0
CP008925.1	h6.sal.bam	other	345036	345036	0	+	1	2	129	126	0.5
CP008925.1	h6.sal.bam	other	345037	345037	0	+	2	1	129	124	1.0
CP008925.1	h6.sal.bam	other	345038	345038	0	+	3	0	130	124	1.5
CP008925.1	h6.sal.bam	other	345039	345039	0	+	2	1	129	126	1.0
CP008925.1	h6.sal.bam	other	345040	345040	0	+	2	1	131	125	1.0
CP008925.1	h6.sal.bam	other	345041	345041	0	+	4	3	130	128	2.0
CP008925.1	h6.sal.bam	other	345042	345042	0	+	2	3	129	128	1.0
CP008925.1	h6.sal.bam	other	345043	345043	0	+	4	5	129	126	2.0
CP008925.1	h6.sal.bam	other	345044	345044	0	+	1	4	130	123	0.5
CP008925.1	h6.sal.bam	other	345045	345045	0	+	3	3	130	121	1.5
CP008925.1	h6.sal.bam	other	345046	345046	0	+	2	2	132	118	1.0
CP008925.1	h6.sal.bam	other	345047	345047	0	+	4	2	133	117	2.0
CP008925.1	h6.sal.bam	other	345048	345048	0	+	2	3	134	118	1.0
CP008925.1	h6.sal.bam	other	345049	345049	0	+	4	5	138	116	2.0
CP008925.1	h6.sal.bam	other	345050	345050	0	+	2	0	137	112	1.0
CP008925.1	h6.sal.bam	other	345051	345051	0	+	1	1	134	116	0.5
CP008925.1	h6.sal.bam	other	345052	345052	0	+	4	3	138	116	2.0
CP008925.1	h6.sal.bam	other	345053	345053	0	+	2	1	140	113	1.0
CP008925.1	h6.sal.bam	other	345054	345054	0	+	1	0	141	115	0.5
CP008925.1	h6.sal.bam	other	345055	345055	0	+	2	2	143	115	1.0
CP008925.1	h6.sal.bam	other	345056	345056	0	+	2	1	139	114	1.0
CP008925.1	h6.sal.bam	other	345057	345057	0	+	0	3	139	113	0.0
CP008925.1	h6.sal.bam	other	345058	345058	0	+	1	4	140	112	0.5
CP008925.1	h6.sal.bam	other	345059	345059	0	+	4	0	144	109	2.0
CP008925.1	h6.sal.bam	other	345060	345060	0	+	2	2	144	110	1.0
CP008925.1	h6.sal.bam	other	345061	345061	0	+	2	1	146	108	1.0
CP008925.1	h6.sal.bam	other	345062	345062	0	+	3	1	148	112	1.5
CP008925.1	h6.sal.bam	other	345063	345063	0	+	1	0	147	111	0.5
CP008925.1	h6.sal.bam	other	345064	345064	0	+	1	2	148	113	0.5
CP008925.1	h6.sal.bam	other	345065	345065	0	+	3	4	151	111	1.5
CP008925.1	h6.sal.bam	other	345066	345066	0	+	0	1	149	113	0.0
CP008925.1	h6.sal.bam	other	345067	345067	0	+	0	0	146	113	0.0
CP008925.1	h6.sal.bam	other	345068	345068	0	+	1	3	145	114	0.5
CP008925.1	h6.sal.bam	other	345069	345069	0	+	1	1	146	111	0.5
CP008925.1	h6.sal.bam	other	345070	345070	0	+	1	2	146	113	0.5
CP008925.1	h6.sal.bam	other	345071	345071	0	+	2	5	143	111	1.0
CP008925.1	h6.sal.bam	other	345072	345072	0	+	0	0	143	110	0.0
CP008925.1	h6.sal.bam	other	345073	345073	0	+	0	2	143	113	0.0
CP008925.1	h6.sal.bam	other	345074	345074	0	+	2	3	142	115	1.0
CP008925.1	h6.sal.bam	other	345075	345075	0	+	1	1	142	113	0.5
CP008925.1	h6.sal.bam	other	345076	345076	0	+	3	0	143	116	1.5
CP008925.1	h6.sal.bam	other	345077	345077	0	+	6	2	147	119	3.0
CP008925.1	h6.sal.bam	other	345078	345078	0	+	0	0	143	120	0.0
CP008925.1	h6.sal.bam	other	345079	345079	0	+	0	1	143	120	0.0
CP008925.1	h6.sal.bam	other	345080	345080	0	+	2	1	138	122	1.0
CP008925.1	h6.sal.bam	other	345081	345081	0	+	3	1	141	125	1.5
CP008925.1	h6.sal.bam	other	345082	345082	0	+	3	0	144	124	1.5
CP008925.1	h6.sal.bam	other	345083	345083	0	+	3	2	144	125	1.5
CP008925.1	h6.sal.bam	other	345084	345084	0	+	2	2	146	123	1.0
CP008925.1	h6.sal.bam	other	345085	345085	0	+	4	0	143	127	2.0
CP008925.1	h6.sal.bam	other	345086	345086	0	+	3	3	146	127	1.5
CP008925.1	h6.sal.bam	other	345087	345087	0	+	1	3	146	124	0.5
CP008925.1	h6.sal.bam	other	345088	345088	0	+	2	0	144	126	1.0
CP008925.1	h6.sal.bam	other	345089	345089	0	+	2	1	143	128	1.0
CP008925.1	h6.sal.bam	other	345090	345090	0	+	1	3	142	128	0.5
CP008925.1	h6.sal.bam	other	345091	345091	0	+	0	1	142	125	0.0
CP008925.1	h6.sal.bam	other	345092	345092	0	+	1	2	141	129	1.0
CP008925.1	h6.sal.bam	other	345093	345093	0	+	4	3	143	128	4.0
CP008925.1	h6.sal.bam	other	345094	345094	0	+	0	2	141	125	0.0
CP008925.1	h6.sal.bam	other	345095	345095	0	+	1	3	142	123	1.0
CP008925.1	h6.sal.bam	other	345096	345096	0	+	0	0	142	121	0.0
CP008925.1	h6.sal.bam	other	345097	345097	0	+	3	0	142	123	3.0
CP008925.1	h6.sal.bam	other	345098	345098	0	+	5	2	142	123	5.0
CP008925.1	h6.sal.bam	other	345099	345099	0	+	1	3	143	121	1.0
CP008925.1	h6.sal.bam	other	345100	345100	0	+	1	1	144	118	1.0
CP008925.1	h6.sal.bam	other	345101	345101	0	+	3	1	145	118	3.0
CP008925.1	h6.sal.bam	other	345102	345102	0	+	5	1	148	118	5.0
CP008925.1	h6.sal.bam	other	345103	345103	0	+	6	2	150	118	6.0
CP008925.1	h6.sal.bam	other	345104	345104	0	+	5	0	152	118	5.0
CP008925.1	h6.sal.bam	other	345105	345105	0	+	1	3	153	118	1.0
CP008925.1	h6.sal.bam	other	345106	345106	0	+	0	6	153	118	0.0
CP008925.1	h6.sal.bam	other	345107	345107	0	+	0	2	151	117	0.0
CP008925.1	h6.sal.bam	other	345108	345108	0	+	1	1	146	117	1.0
CP008925.1	h6.sal.bam	other	345109	345109	0	+	4	0	150	120	4.0
CP008925.1	h6.sal.bam	other	345110	345110	0	+	3	1	153	123	3.0
CP008925.1	h6.sal.bam	other	345111	345111	0	+	2	0	153	122	2.0
CP008925.1	h6.sal.bam	other	345112	345112	0	+	0	2	153	122	0.0
CP008925.1	h6.sal.bam	other	345113	345113	0	+	1	3	150	124	1.0
CP008925.1	h6.sal.bam	other	345114	345114	0	+	0	2	148	122	0.0
CP008925.1	h6.sal.bam	other	345115	345115	0	+	3	2	145	122	3.0
CP008925.1	h6.sal.bam	other	345116	345116	0	+	1	1	146	120	1.0
CP008925.1	h6.sal.bam	other	345117	345117	0	+	0	0	140	119	0.0
CP008925.1	h6.sal.bam	other	345118	345118	0	+	0	2	139	119	0.0
CP008925.1	h6.sal.bam	other	345119	345119	0	+	1	3	140	117	1.0
CP008925.1	h6.sal.bam	other	345120	345120	0	+	1	1	138	116	0.6666666666666666
CP008925.1	h6.sal.bam	other	345121	345121	0	+	1	0	137	115	1.0
CP008925.1	h6.sal.bam	other	345122	345122	0	+	0	3	133	115	0.0
CP008925.1	h6.sal.bam	other	345123	345123	0	+	1	0	132	116	1.0
CP008925.1	h6.sal.bam	other	345124	345124	0	+	2	2	128	118	2.0
CP008925.1	h6.sal.bam	other	345125	345125	0	+	0	2	127	120	0.0
CP008925.1	h6.sal.bam	other	345126	345126	0	+	1	1	124	119	1.0
CP008925.1	h6.sal.bam	other	345127	345127	0	+	0	2	124	118	0.0
CP008925.1	h6.sal.bam	other	345128	345128	0	+	1	1	122	117	1.0
CP008925.1	h6.sal.bam	other	345129	345129	0	+	3	2	125	116	3.0
CP008925.1	h6.sal.bam	other	345130	345130	0	+	1	1	123	119	1.0
CP008925.1	h6.sal.bam	other	345131	345131	0	+	3	2	124	122	3.0
CP008925.1	h6.sal.bam	other	345132	345132	0	+	0	1	124	121	0.0
CP008925.1	h6.sal.bam	other	345133	345133	0	+	2	3	119	121	2.0
CP008925.1	h6.sal.bam	other	345134	345134	0	+	2	1	121	119	2.0
CP008925.1	h6.sal.bam	other	345135	345135	0	+	2	1	123	119	2.0
CP008925.1	h6.sal.bam	other	345136	345136	0	+	3	2	125	119	3.0
CP008925.1	h6.sal.bam	other	345137	345137	0	+	4	0	126	117	4.0
CP008925.1	h6.sal.bam	other	345138	345138	0	+	1	1	125	119	1.0
CP008925.1	h6.sal.bam	other	345139	345139	0	+	1	1	123	120	1.0
CP008925.1	h6.sal.bam	other	345140	345140	0	+	2	4	125	119	2.0
CP008925.1	h6.sal.bam	other	345141	345141	0	+	0	1	125	115	0.0
CP008925.1	h6.sal.bam	other	345142	345142	0	+	0	1	125	115	0.0
CP008925.1	h6.sal.bam	other	345143	345143	0	+	2	2	126	115	2.0
CP008925.1	h6.sal.bam	other	345144	345144	0	+	2	0	126	114	1.3333333333333333
CP008925.1	h6.sal.bam	other	345145	345145	0	+	0	0	126	115	0.0
CP008925.1	h6.sal.bam	other	345146	345146	0	+	0	1	124	119	0.0
CP008925.1	h6.sal.bam	other	345147	345147	0	+	1	3	123	119	0.5
CP008925.1	h6.sal.bam	other	345148	345148	0	+	0	4	123	118	0.0
CP008925.1	h6.sal.bam	other	345149	345149	0	+	0	1	123	115	0.0
CP008925.1	h6.sal.bam	other	345150	345150	0	+	2	5	124	114	1.3333333333333333
CP008925.1	h6.sal.bam	other	345151	345151	0	+	2	2	118	110	1.3333333333333333
CP008925.1	h6.sal.bam	other	345152	345152	0	+	3	3	121	109	3.0
CP008925.1	h6.sal.bam	other	345153	345153	0	+	3	1	124	107	3.0
CP008925.1	h6.sal.bam	other	345154	345154	0	+	2	2	126	106	2.0
CP008925.1	h6.sal.bam	other	345155	345155	0	+	1	4	125	107	1.0
CP008925.1	h6.sal.bam	other	345156	345156	0	+	0	0	119	103	0.0
CP008925.1	h6.sal.bam	other	345157	345157	0	+	4	1	123	106	4.0
CP008925.1	h6.sal.bam	other	345158	345158	0	+	1	3	121	105	1.0
CP008925.1	h6.sal.bam	other	345159	345159	0	+	2	3	114	109	2.0
CP008925.1	h6.sal.bam	other	345160	345160	0	+	2	1	116	107	2.0
CP008925.1	h6.sal.bam	other	345161	345161	0	+	6	4	122	108	6.0
CP008925.1	h6.sal.bam	other	345162	345162	0	+	5	0	122	105	5.0
CP008925.1	h6.sal.bam	other	345163	345163	0	+	3	3	125	107	3.0
CP008925.1	h6.sal.bam	other	345164	345164	0	+	4	1	129	106	4.0
CP008925.1	h6.sal.bam	other	345165	345165	0	+	2	2	130	105	2.0
CP008925.1	h6.sal.bam	other	345166	345166	0	+	2	2	132	104	2.0
CP008925.1	h6.sal.bam	other	345167	345167	0	+	0	1	130	102	0.0
CP008925.1	h6.sal.bam	other	345168	345168	0	+	1	0	128	106	0.6666666666666666
CP008925.1	h6.sal.bam	other	345169	345169	0	+	1	0	129	108	0.6666666666666666
CP008925.1	h6.sal.bam	other	345170	345170	0	+	4	1	132	109	2.6666666666666665
CP008925.1	h6.sal.bam	other	345171	345171	0	+	1	2	133	108	0.6666666666666666
CP008925.1	h6.sal.bam	other	345172	345172	0	+	1	0	126	108	0.6666666666666666
CP008925.1	h6.sal.bam	other	345173	345173	0	+	1	0	127	108	0.6666666666666666
CP008925.1	h6.sal.bam	other	345174	345174	0	+	4	0	130	109	4.0
CP008925.1	h6.sal.bam	other	345175	345175	0	+	1	2	130	110	0.6666666666666666
CP008925.1	h6.sal.bam	other	345176	345176	0	+	1	1	123	112	0.5
CP008925.1	h6.sal.bam	other	345177	345177	0	+	3	2	126	111	1.5
CP008925.1	h6.sal.bam	other	345178	345178	0	+	0	2	120	112	0.0
CP008925.1	h6.sal.bam	other	345179	345179	0	+	2	2	116	110	1.0
CP008925.1	h6.sal.bam	other	345180	345180	0	+	3	2	119	109	1.5
CP008925.1	h6.sal.bam	other	345181	345181	0	+	2	3	121	110	1.0
CP008925.1	h6.sal.bam	other	345182	345182	0	+	3	2	124	108	1.5
CP008925.1	h6.sal.bam	other	345183	345183	0	+	5	5	128	113	2.5
CP008925.1	h6.sal.bam	other	345184	345184	0	+	2	1	125	108	1.3333333333333333
CP008925.1	h6.sal.bam	other	345185	345185	0	+	1	0	124	107	1.0
CP008925.1	h6.sal.bam	other	345186	345186	0	+	2	2	124	107	2.0
CP008925.1	h6.sal.bam	other	345187	345187	0	+	0	2	124	109	0.0
CP008925.1	h6.sal.bam	other	345188	345188	0	+	2	1	125	110	2.0
CP008925.1	h6.sal.bam	other	345189	345189	0	+	2	2	127	110	1.3333333333333333
CP008925.1	h6.sal.bam	other	345190	345190	0	+	1	0	124	108	0.6666666666666666
CP008925.1	h6.sal.bam	other	345191	345191	0	+	4	1	128	109	2.6666666666666665
CP008925.1	h6.sal.bam	GAAC	345192	345192	345200	+	2	0	130	111	1.3333333333333333
CP008925.1	h6.sal.bam	other	345193	345193	0	+	1	1	131	111	0.6666666666666666
CP008925.1	h6.sal.bam	GAAC	345194	345194	345200	+	3	0	133	110	3.0
CP008925.1	h6.sal.bam	other	345195	345195	0	+	2	1	133	113	2.0
CP008925.1	h6.sal.bam	other	345196	345196	0	+	0	2	133	112	0.0
CP008925.1	h6.sal.bam	other	345197	345197	0	+	3	1	135	112	3.0
CP008925.1	h6.sal.bam	other	345198	345198	0	+	0	3	133	112	0.0
CP008925.1	h6.sal.bam	other	345199	345199	0	+	0	3	132	112	0.0
CP008925.1	h6.sal.bam	other	345200	345200	0	+	1	1	133	110	0.6666666666666666
CP008925.1	h6.sal.bam	other	345201	345201	0	+	2	0	135	113	1.3333333333333333
CP008925.1	h6.sal.bam	other	345202	345202	0	+	1	3	135	114	0.6666666666666666
CP008925.1	h6.sal.bam	other	345203	345203	0	+	0	3	135	111	0.0
CP008925.1	h6.sal.bam	other	345204	345204	0	+	1	0	128	108	0.6666666666666666
CP008925.1	h6.sal.bam	other	345205	345205	0	+	2	4	130	110	1.0
CP008925.1	h6.sal.bam	other	345206	345206	0	+	1	1	131	106	0.5
CP008925.1	h6.sal.bam	other	345207	345207	0	+	1	2	132	107	0.6666666666666666
CP008925.1	h6.sal.bam	other	345208	345208	0	+	1	2	131	107	0.5
CP008925.1	h6.sal.bam	GAAC	345209	345209	345200	+	4	1	133	109	2.6666666666666665
CP008925.1	h6.sal.bam	other	345210	345210	0	+	2	1	130	111	1.3333333333333333
CP008925.1	h6.sal.bam	GAAC	345211	345211	345200	+	1	0	131	111	1.0
CP008925.1	h6.sal.bam	other	345212	345212	0	+	1	1	128	113	1.0
CP008925.1	h6.sal.bam	other	345213	345213	0	+	3	2	130	115	3.0
CP008925.1	h6.sal.bam	other	345214	345214	0	+	0	0	128	115	0.0
CP008925.1	h6.sal.bam	other	345215	345215	0	+	2	0	130	115	2.0
CP008925.1	h6.sal.bam	other	345216	345216	0	+	2	1	132	116	2.0
CP008925.1	h6.sal.bam	other	345217	345217	0	+	1	1	133	115	1.0
CP008925.1	h6.sal.bam	other	345218	345218	0	+	2	1	133	117	2.0
CP008925.1	h6.sal.bam	other	345219	345219	0	+	0	1	131	118	0.0
CP008925.1	h6.sal.bam	other	345220	345220	0	+	0	4	131	117	0.0
CP008925.1	h6.sal.bam	other	345221	345221	0	+	1	1	132	113	0.6666666666666666
CP008925.1	h6.sal.bam	other	345222	345222	0	+	0	2	131	113	0.0
CP008925.1	h6.sal.bam	other	345223	345223	0	+	0	1	131	114	0.0
CP008925.1	h6.sal.bam	other	345224	345224	0	+	1	0	132	114	0.6666666666666666
CP008925.1	h6.sal.bam	other	345225	345225	0	+	2	2	123	118	1.3333333333333333
CP008925.1	h6.sal.bam	other	345226	345226	0	+	3	1	126	117	2.0
CP008925.1	h6.sal.bam	other	345227	345227	0	+	0	0	126	119	0.0
CP008925.1	h6.sal.bam	other	345228	345228	0	+	4	1	129	120	2.6666666666666665
CP008925.1	h6.sal.bam	other	345229	345229	0	+	1	3	125	128	1.0
CP008925.1	h6.sal.bam	other	345230	345230	0	+	2	0	127	130	2.0
CP008925.1	h6.sal.bam	other	345231	345231	0	+	3	2	130	132	3.0
CP008925.1	h6.sal.bam	other	345232	345232	0	+	0	3	127	131	0.0
CP008925.1	h6.sal.bam	other	345233	345233	0	+	1	6	128	129	1.0
CP008925.1	h6.sal.bam	other	345234	345234	0	+	1	0	129	124	1.0
CP008925.1	h6.sal.bam	other	345235	345235	0	+	0	1	127	126	0.0
CP008925.1	h6.sal.bam	other	345236	345236	0	+	1	1	121	128	1.0
CP008925.1	h6.sal.bam	other	345237	345237	0	+	6	2	115	128	6.0
CP008925.1	h6.sal.bam	other	345238	345238	0	+	5	2	120	128	5.0
CP008925.1	h6.sal.bam	other	345239	345239	0	+	2	0	122	126	2.0
CP008925.1	h6.sal.bam	other	345240	345240	0	+	6	0	124	126	6.0
CP008925.1	h6.sal.bam	other	345241	345241	0	+	1	5	125	127	1.0
CP008925.1	h6.sal.bam	other	345242	345242	0	+	0	1	125	124	0.0
CP008925.1	h6.sal.bam	other	345243	345243	0	+	4	1	128	123	4.0
CP008925.1	h6.sal.bam	other	345244	345244	0	+	1	1	128	122	1.0
CP008925.1	h6.sal.bam	other	345245	345245	0	+	0	1	124	121	0.0
CP008925.1	h6.sal.bam	other	345246	345246	0	+	1	2	124	122	1.0
CP008925.1	h6.sal.bam	other	345247	345247	0	+	1	0	125	128	1.0
CP008925.1	h6.sal.bam	other	345248	345248	0	+	6	1	130	128	6.0
CP008925.1	h6.sal.bam	other	345249	345249	0	+	4	1	129	127	4.0
CP008925.1	h6.sal.bam	other	345250	345250	0	+	1	4	130	126	1.0
CP008925.1	h6.sal.bam	other	345251	345251	0	+	3	3	132	126	3.0
CP008925.1	h6.sal.bam	other	345252	345252	0	+	5	0	134	125	5.0
CP008925.1	h6.sal.bam	other	345253	345253	0	+	4	0	138	128	4.0
CP008925.1	h6.sal.bam	other	345254	345254	0	+	2	2	138	128	2.0
CP008925.1	h6.sal.bam	other	345255	345255	0	+	5	3	134	126	5.0
CP008925.1	h6.sal.bam	other	345256	345256	0	+	0	0	134	127	0.0
CP008925.1	h6.sal.bam	other	345257	345257	0	+	1	8	135	128	1.0
CP008925.1	h6.sal.bam	other	345258	345258	0	+	3	1	132	123	3.0
CP008925.1	h6.sal.bam	other	345259	345259	0	+	0	0	130	124	0.0
CP008925.1	h6.sal.bam	other	345260	345260	0	+	3	4	132	126	3.0
CP008925.1	h6.sal.bam	other	345261	345261	0	+	1	0	131	125	1.0
CP008925.1	h6.sal.bam	other	345262	345262	0	+	0	3	131	125	0.0
CP008925.1	h6.sal.bam	other	345263	345263	0	+	3	1	132	128	3.0
CP008925.1	h6.sal.bam	other	345264	345264	0	+	3	0	135	129	3.0
CP008925.1	h6.sal.bam	other	345265	345265	0	+	2	3	136	131	2.0
CP008925.1	h6.sal.bam	other	345266	345266	0	+	1	2	133	130	1.0
CP008925.1	h6.sal.bam	other	345267	345267	0	+	3	0	133	131	3.0
CP008925.1	h6.sal.bam	other	345268	345268	0	+	1	0	126	131	1.0
CP008925.1	h6.sal.bam	other	345269	345269	0	+	3	1	129	132	3.0
CP008925.1	h6.sal.bam	other	345270	345270	0	+	3	0	132	135	3.0
CP008925.1	h6.sal.bam	other	345271	345271	0	+	2	2	134	136	2.0
CP008925.1	h6.sal.bam	other	345272	345272	0	+	1	0	135	136	0.6666666666666666
CP008925.1	h6.sal.bam	other	345273	345273	0	+	0	3	135	136	0.0
CP008925.1	h6.sal.bam	other	345274	345274	0	+	3	3	138	135	1.5
CP008925.1	h6.sal.bam	other	345275	345275	0	+	1	2	138	132	0.5
CP008925.1	h6.sal.bam	other	345276	345276	0	+	1	1	137	131	0.5
CP008925.1	h6.sal.bam	other	345277	345277	0	+	2	1	138	130	1.0
CP008925.1	h6.sal.bam	other	345278	345278	0	+	1	1	139	130	0.5
CP008925.1	h6.sal.bam	other	345279	345279	0	+	0	1	136	131	0.0
CP008925.1	h6.sal.bam	other	345280	345280	0	+	1	1	137	130	0.5
CP008925.1	h6.sal.bam	other	345281	345281	0	+	4	1	139	131	2.0
CP008925.1	h6.sal.bam	other	345282	345282	0	+	1	4	140	130	0.5
CP008925.1	h6.sal.bam	other	345283	345283	0	+	3	3	136	127	1.5
CP008925.1	h6.sal.bam	other	345284	345284	0	+	4	3	140	124	2.0
CP008925.1	h6.sal.bam	other	345285	345285	0	+	1	2	141	121	0.5
CP008925.1	h6.sal.bam	other	345286	345286	0	+	4	1	144	121	2.0
CP008925.1	h6.sal.bam	other	345287	345287	0	+	1	3	144	120	0.5
CP008925.1	h6.sal.bam	other	345288	345288	0	+	3	1	144	117	2.0
CP008925.1	h6.sal.bam	other	345289	345289	0	+	4	1	146	118	4.0
CP008925.1	h6.sal.bam	other	345290	345290	0	+	2	0	146	118	2.0
CP008925.1	h6.sal.bam	other	345291	345291	0	+	0	0	146	118	0.0
CP008925.1	h6.sal.bam	other	345292	345292	0	+	0	3	143	120	0.0
CP008925.1	h6.sal.bam	other	345293	345293	0	+	2	3	145	119	1.3333333333333333
CP008925.1	h6.sal.bam	other	345294	345294	0	+	2	0	146	118	1.3333333333333333
CP008925.1	h6.sal.bam	other	345295	345295	0	+	0	1	146	122	0.0
CP008925.1	h6.sal.bam	other	345296	345296	0	+	3	1	149	122	2.0
CP008925.1	h6.sal.bam	other	345297	345297	0	+	1	3	150	123	0.5
CP008925.1	h6.sal.bam	other	345298	345298	0	+	1	1	150	121	0.5
CP008925.1	h6.sal.bam	other	345299	345299	0	+	2	3	152	121	1.3333333333333333
CP008925.1	h6.sal.bam	other	345300	345300	0	+	1	2	151	119	0.5
CP008925.1	h6.sal.bam	other	345301	345301	0	+	3	0	147	117	1.5
CP008925.1	h6.sal.bam	other	345302	345302	0	+	1	1	147	119	0.6666666666666666
CP008925.1	h6.sal.bam	GAAC	345303	345303	345311	+	3	15	150	118	2.0
CP008925.1	h6.sal.bam	other	345304	345304	0	+	0	1	149	104	0.0
CP008925.1	h6.sal.bam	GAAC	345305	345305	345311	+	9	1	153	105	9.0
CP008925.1	h6.sal.bam	other	345306	345306	0	+	2	2	155	104	2.0
CP008925.1	h6.sal.bam	other	345307	345307	0	+	1	1	156	102	1.0
CP008925.1	h6.sal.bam	other	345308	345308	0	+	0	2	155	105	0.0
CP008925.1	h6.sal.bam	other	345309	345309	0	+	3	1	156	104	3.0
CP008925.1	h6.sal.bam	other	345310	345310	0	+	0	3	156	107	0.0
CP008925.1	h6.sal.bam	other	345311	345311	0	+	1	0	154	106	1.0
CP008925.1	h6.sal.bam	other	345312	345312	0	+	2	0	146	111	2.0
CP008925.1	h6.sal.bam	other	345313	345313	0	+	2	0	147	112	2.0
CP008925.1	h6.sal.bam	other	345314	345314	0	+	1	0	147	112	1.0
CP008925.1	h6.sal.bam	other	345315	345315	0	+	1	1	143	112	1.0
CP008925.1	h6.sal.bam	other	345316	345316	0	+	0	3	142	117	0.0
CP008925.1	h6.sal.bam	other	345317	345317	0	+	3	0	141	119	3.0
CP008925.1	h6.sal.bam	other	345318	345318	0	+	1	1	141	120	0.6666666666666666
CP008925.1	h6.sal.bam	other	345319	345319	0	+	0	1	141	120	0.0
CP008925.1	h6.sal.bam	GAAC	345320	345320	345311	+	2	6	143	119	1.3333333333333333
CP008925.1	h6.sal.bam	other	345321	345321	0	+	3	3	144	113	3.0
CP008925.1	h6.sal.bam	GAAC	345322	345322	345311	+	11	1	155	113	11.0
CP008925.1	h6.sal.bam	other	345323	345323	0	+	5	1	154	113	3.3333333333333335
CP008925.1	h6.sal.bam	other	345324	345324	0	+	4	2	154	113	2.6666666666666665
CP008925.1	h6.sal.bam	other	345325	345325	0	+	1	0	155	111	0.6666666666666666
CP008925.1	h6.sal.bam	other	345326	345326	0	+	2	2	154	113	1.0
CP008925.1	h6.sal.bam	other	345327	345327	0	+	3	3	152	115	2.0
CP008925.1	h6.sal.bam	other	345328	345328	0	+	0	0	149	112	0.0
CP008925.1	h6.sal.bam	other	345329	345329	0	+	2	1	149	118	1.3333333333333333
CP008925.1	h6.sal.bam	other	345330	345330	0	+	2	3	145	117	1.3333333333333333
CP008925.1	h6.sal.bam	other	345331	345331	0	+	1	2	146	118	1.0
CP008925.1	h6.sal.bam	other	345332	345332	0	+	1	2	147	117	1.0
CP008925.1	h6.sal.bam	other	345333	345333	0	+	0	1	144	118	0.0
CP008925.1	h6.sal.bam	other	345334	345334	0	+	2	4	146	119	2.0
CP008925.1	h6.sal.bam	other	345335	345335	0	+	1	1	144	116	1.0
CP008925.1	h6.sal.bam	other	345336	345336	0	+	0	1	143	119	0.0
CP008925.1	h6.sal.bam	other	345337	345337	0	+	1	5	144	118	1.0
CP008925.1	h6.sal.bam	other	345338	345338	0	+	1	2	137	119	1.0
CP008925.1	h6.sal.bam	other	345339	345339	0	+	0	2	137	118	0.0
CP008925.1	h6.sal.bam	other	345340	345340	0	+	2	2	139	118	2.0
CP008925.1	h6.sal.bam	other	345341	345341	0	+	3	3	141	117	3.0
CP008925.1	h6.sal.bam	other	345342	345342	0	+	1	0	138	114	1.0
CP008925.1	h6.sal.bam	other	345343	345343	0	+	2	3	140	114	2.0
CP008925.1	h6.sal.bam	other	345344	345344	0	+	1	3	135	113	1.0
CP008925.1	h6.sal.bam	other	345345	345345	0	+	1	3	136	113	1.0
CP008925.1	h6.sal.bam	other	345346	345346	0	+	1	0	135	113	1.0
CP008925.1	h6.sal.bam	other	345347	345347	0	+	6	3	140	113	6.0
CP008925.1	h6.sal.bam	other	345348	345348	0	+	3	2	138	110	3.0
CP008925.1	h6.sal.bam	other	345349	345349	0	+	1	0	139	109	1.0
CP008925.1	h6.sal.bam	other	345350	345350	0	+	4	0	141	109	4.0
CP008925.1	h6.sal.bam	other	345351	345351	0	+	3	0	143	110	3.0
CP008925.1	h6.sal.bam	other	345352	345352	0	+	1	1	144	111	1.0
CP008925.1	h6.sal.bam	other	345353	345353	0	+	6	1	149	110	6.0
CP008925.1	h6.sal.bam	other	345354	345354	0	+	0	1	148	113	0.0
CP008925.1	h6.sal.bam	other	345355	345355	0	+	1	0	145	114	1.0
CP008925.1	h6.sal.bam	other	345356	345356	0	+	0	1	143	114	0.0
CP008925.1	h6.sal.bam	other	345357	345357	0	+	0	0	143	113	0.0
CP008925.1	h6.sal.bam	other	345358	345358	0	+	1	1	141	115	1.0
CP008925.1	h6.sal.bam	other	345359	345359	0	+	3	1	140	116	3.0
CP008925.1	h6.sal.bam	other	345360	345360	0	+	2	0	137	115	2.0
CP008925.1	h6.sal.bam	other	345361	345361	0	+	2	0	139	115	2.0
CP008925.1	h6.sal.bam	other	345362	345362	0	+	1	2	139	119	1.0
CP008925.1	h6.sal.bam	other	345363	345363	0	+	3	0	140	122	3.0
CP008925.1	h6.sal.bam	other	345364	345364	0	+	3	1	139	124	3.0
CP008925.1	h6.sal.bam	other	345365	345365	0	+	3	1	140	127	3.0
CP008925.1	h6.sal.bam	other	345366	345366	0	+	2	2	142	129	2.0
CP008925.1	h6.sal.bam	other	345367	345367	0	+	1	3	139	129	1.0
CP008925.1	h6.sal.bam	other	345368	345368	0	+	2	0	141	126	2.0
CP008925.1	h6.sal.bam	other	345369	345369	0	+	3	3	142	127	3.0
CP008925.1	h6.sal.bam	other	345370	345370	0	+	2	2	144	126	2.0
CP008925.1	h6.sal.bam	other	345371	345371	0	+	0	1	144	124	0.0
CP008925.1	h6.sal.bam	other	345372	345372	0	+	1	1	144	123	1.0
CP008925.1	h6.sal.bam	other	345373	345373	0	+	2	2	145	124	2.0
CP008925.1	h6.sal.bam	other	345374	345374	0	+	2	1	145	126	2.0
CP008925.1	h6.sal.bam	other	345375	345375	0	+	0	0	143	126	0.0
CP008925.1	h6.sal.bam	other	345376	345376	0	+	2	1	142	128	2.0
CP008925.1	h6.sal.bam	other	345377	345377	0	+	1	1	142	127	1.0
CP008925.1	h6.sal.bam	other	345378	345378	0	+	1	2	140	127	1.0
CP008925.1	h6.sal.bam	other	345379	345379	0	+	1	0	129	126	1.0
CP008925.1	h6.sal.bam	other	345380	345380	0	+	0	0	129	127	0.0
CP008925.1	h6.sal.bam	other	345381	345381	0	+	1	3	130	128	1.0
CP008925.1	h6.sal.bam	other	345382	345382	0	+	1	2	131	128	1.0
CP008925.1	h6.sal.bam	other	345383	345383	0	+	1	1	129	126	1.0
CP008925.1	h6.sal.bam	other	345384	345384	0	+	0	3	129	127	0.0
CP008925.1	h6.sal.bam	other	345385	345385	0	+	3	2	132	126	3.0
CP008925.1	h6.sal.bam	other	345386	345386	0	+	1	5	132	126	1.0
CP008925.1	h6.sal.bam	other	345387	345387	0	+	3	0	133	123	3.0
CP008925.1	h6.sal.bam	other	345388	345388	0	+	3	0	134	123	3.0
CP008925.1	h6.sal.bam	other	345389	345389	0	+	1	2	134	126	1.0
CP008925.1	h6.sal.bam	other	345390	345390	0	+	4	4	136	129	4.0
CP008925.1	h6.sal.bam	other	345391	345391	0	+	1	5	137	125	1.0
CP008925.1	h6.sal.bam	other	345392	345392	0	+	1	1	134	122	1.0
CP008925.1	h6.sal.bam	other	345393	345393	0	+	0	1	134	121	0.0
CP008925.1	h6.sal.bam	other	345394	345394	0	+	4	1	137	124	4.0
CP008925.1	h6.sal.bam	other	345395	345395	0	+	0	1	135	125	0.0
CP008925.1	h6.sal.bam	other	345396	345396	0	+	1	1	134	125	1.0
CP008925.1	h6.sal.bam	GTTC	345397	345397	345405	+	1	1	124	128	1.0
CP008925.1	h6.sal.bam	other	345398	345398	0	+	2	1	123	130	2.0
CP008925.1	h6.sal.bam	GTTC	345399	345399	345405	+	6	0	125	129	6.0
CP008925.1	h6.sal.bam	other	345400	345400	0	+	1	2	120	132	1.0
CP008925.1	h6.sal.bam	other	345401	345401	0	+	1	4	121	131	1.0
CP008925.1	h6.sal.bam	other	345402	345402	0	+	2	3	123	128	2.0
CP008925.1	h6.sal.bam	other	345403	345403	0	+	3	4	126	126	3.0
CP008925.1	h6.sal.bam	other	345404	345404	0	+	2	1	126	122	2.0
CP008925.1	h6.sal.bam	other	345405	345405	0	+	0	3	124	122	0.0
CP008925.1	h6.sal.bam	other	345406	345406	0	+	1	1	124	119	1.0
CP008925.1	h6.sal.bam	other	345407	345407	0	+	3	3	126	120	3.0
CP008925.1	h6.sal.bam	other	345408	345408	0	+	3	2	128	117	3.0
CP008925.1	h6.sal.bam	other	345409	345409	0	+	1	2	128	115	1.0
CP008925.1	h6.sal.bam	other	345410	345410	0	+	5	3	132	119	5.0
CP008925.1	h6.sal.bam	other	345411	345411	0	+	0	4	132	118	0.0
CP008925.1	h6.sal.bam	other	345412	345412	0	+	4	2	135	116	4.0
CP008925.1	h6.sal.bam	other	345413	345413	0	+	1	1	135	117	1.0
CP008925.1	h6.sal.bam	GTTC	345414	345414	345405	+	2	2	137	118	2.0
CP008925.1	h6.sal.bam	other	345415	345415	0	+	0	0	135	116	0.0
CP008925.1	h6.sal.bam	GTTC	345416	345416	345405	+	5	0	137	119	5.0
CP008925.1	h6.sal.bam	other	345417	345417	0	+	1	0	135	123	0.6666666666666666
CP008925.1	h6.sal.bam	other	345418	345418	0	+	3	2	138	129	3.0
CP008925.1	h6.sal.bam	other	345419	345419	0	+	3	3	140	130	3.0
CP008925.1	h6.sal.bam	other	345420	345420	0	+	2	3	140	130	2.0
CP008925.1	h6.sal.bam	other	345421	345421	0	+	0	0	140	128	0.0
CP008925.1	h6.sal.bam	other	345422	345422	0	+	6	2	137	129	4.0
CP008925.1	h6.sal.bam	other	345423	345423	0	+	0	1	137	127	0.0
CP008925.1	h6.sal.bam	other	345424	345424	0	+	4	0	125	129	4.0
CP008925.1	h6.sal.bam	other	345425	345425	0	+	3	1	128	129	3.0
CP008925.1	h6.sal.bam	other	345426	345426	0	+	0	1	128	131	0.0
CP008925.1	h6.sal.bam	other	345427	345427	0	+	1	0	129	130	1.0
CP008925.1	h6.sal.bam	other	345428	345428	0	+	4	4	133	131	2.6666666666666665
CP008925.1	h6.sal.bam	other	345429	345429	0	+	3	2	136	130	1.5
CP008925.1	h6.sal.bam	other	345430	345430	0	+	1	0	137	128	0.5
CP008925.1	h6.sal.bam	other	345431	345431	0	+	3	2	140	128	1.5
CP008925.1	h6.sal.bam	other	345432	345432	0	+	2	0	142	127	1.0
CP008925.1	h6.sal.bam	other	345433	345433	0	+	1	3	142	130	0.5
CP008925.1	h6.sal.bam	other	345434	345434	0	+	1	0	140	127	0.5
CP008925.1	h6.sal.bam	other	345435	345435	0	+	0	2	134	129	0.0
CP008925.1	h6.sal.bam	other	345436	345436	0	+	1	1	135	127	0.5
CP008925.1	h6.sal.bam	other	345437	345437	0	+	2	5	137	129	1.0
CP008925.1	h6.sal.bam	other	345438	345438	0	+	0	2	132	126	0.0
CP008925.1	h6.sal.bam	other	345439	345439	0	+	3	4	135	125	1.5
CP008925.1	h6.sal.bam	other	345440	345440	0	+	2	3	133	122	1.0
CP008925.1	h6.sal.bam	other	345441	345441	0	+	0	3	132	120	0.0
CP008925.1	h6.sal.bam	other	345442	345442	0	+	3	0	134	120	1.5
CP008925.1	h6.sal.bam	other	345443	345443	0	+	3	1	135	120	1.5
CP008925.1	h6.sal.bam	other	345444	345444	0	+	0	1	130	120	0.0
CP008925.1	h6.sal.bam	other	345445	345445	0	+	1	0	131	120	0.5
CP008925.1	h6.sal.bam	other	345446	345446	0	+	1	1	132	121	0.5
CP008925.1	h6.sal.bam	other	345447	345447	0	+	2	0	131	124	1.0
CP008925.1	h6.sal.bam	other	345448	345448	0	+	2	4	131	124	1.0
CP008925.1	h6.sal.bam	other	345449	345449	0	+	1	2	132	122	0.5
CP008925.1	h6.sal.bam	other	345450	345450	0	+	1	2	131	121	0.5
CP008925.1	h6.sal.bam	other	345451	345451	0	+	1	0	131	121	0.5
CP008925.1	h6.sal.bam	other	345452	345452	0	+	3	1	133	121	1.5
CP008925.1	h6.sal.bam	other	345453	345453	0	+	0	1	132	123	0.0
CP008925.1	h6.sal.bam	other	345454	345454	0	+	0	0	132	122	0.0
CP008925.1	h6.sal.bam	other	345455	345455	0	+	3	1	135	125	1.5
CP008925.1	h6.sal.bam	other	345456	345456	0	+	1	3	133	126	0.5
CP008925.1	h6.sal.bam	other	345457	345457	0	+	1	0	134	124	0.5
CP008925.1	h6.sal.bam	other	345458	345458	0	+	1	2	135	127	0.5
CP008925.1	h6.sal.bam	other	345459	345459	0	+	5	1	140	126	2.5
CP008925.1	h6.sal.bam	other	345460	345460	0	+	4	2	141	126	2.0
CP008925.1	h6.sal.bam	other	345461	345461	0	+	2	2	137	127	1.0
CP008925.1	h6.sal.bam	other	345462	345462	0	+	2	0	137	125	1.0
CP008925.1	h6.sal.bam	other	345463	345463	0	+	3	3	140	125	1.5
CP008925.1	h6.sal.bam	GAAC	345464	345464	345472	+	2	6	142	124	1.0
CP008925.1	h6.sal.bam	other	345465	345465	0	+	3	1	141	119	1.5
CP008925.1	h6.sal.bam	GAAC	345466	345466	345472	+	3	0	143	118	1.5
CP008925.1	h6.sal.bam	other	345467	345467	0	+	2	0	144	122	1.0
CP008925.1	h6.sal.bam	other	345468	345468	0	+	0	4	139	124	0.0
CP008925.1	h6.sal.bam	other	345469	345469	0	+	2	4	141	122	1.0
CP008925.1	h6.sal.bam	other	345470	345470	0	+	2	1	142	118	1.0
CP008925.1	h6.sal.bam	other	345471	345471	0	+	1	4	143	117	0.5
CP008925.1	h6.sal.bam	other	345472	345472	0	+	4	1	147	114	2.0
CP008925.1	h6.sal.bam	other	345473	345473	0	+	0	2	139	114	0.0
CP008925.1	h6.sal.bam	other	345474	345474	0	+	2	2	140	115	1.0
CP008925.1	h6.sal.bam	other	345475	345475	0	+	0	1	140	113	0.0
CP008925.1	h6.sal.bam	other	345476	345476	0	+	5	1	142	112	2.5
CP008925.1	h6.sal.bam	other	345477	345477	0	+	1	2	140	111	0.5
CP008925.1	h6.sal.bam	other	345478	345478	0	+	3	0	141	111	1.5
CP008925.1	h6.sal.bam	other	345479	345479	0	+	2	0	143	111	1.0
CP008925.1	h6.sal.bam	other	345480	345480	0	+	1	2	143	116	0.5
CP008925.1	h6.sal.bam	GAAC	345481	345481	345472	+	2	1	142	117	1.0
CP008925.1	h6.sal.bam	other	345482	345482	0	+	2	0	141	117	1.0
CP008925.1	h6.sal.bam	GAAC	345483	345483	345472	+	0	3	140	118	0.0
CP008925.1	h6.sal.bam	other	345484	345484	0	+	5	2	140	116	2.5
CP008925.1	h6.sal.bam	other	345485	345485	0	+	1	3	141	116	0.5
CP008925.1	h6.sal.bam	other	345486	345486	0	+	0	1	141	113	0.0
CP008925.1	h6.sal.bam	other	345487	345487	0	+	4	3	141	115	2.0
CP008925.1	h6.sal.bam	other	345488	345488	0	+	2	2	140	113	1.0
CP008925.1	h6.sal.bam	other	345489	345489	0	+	2	0	142	111	1.0
CP008925.1	h6.sal.bam	other	345490	345490	0	+	2	3	139	116	1.0
CP008925.1	h6.sal.bam	other	345491	345491	0	+	7	4	146	116	3.5
CP008925.1	h6.sal.bam	other	345492	345492	0	+	3	6	143	113	1.5
CP008925.1	h6.sal.bam	other	345493	345493	0	+	0	3	142	108	0.0
CP008925.1	h6.sal.bam	other	345494	345494	0	+	2	3	144	106	1.0
CP008925.1	h6.sal.bam	other	345495	345495	0	+	0	1	142	109	0.0
CP008925.1	h6.sal.bam	other	345496	345496	0	+	2	1	144	108	1.0
CP008925.1	h6.sal.bam	other	345497	345497	0	+	6	3	144	108	3.0
CP008925.1	h6.sal.bam	other	345498	345498	0	+	2	0	146	108	1.0
CP008925.1	h6.sal.bam	other	345499	345499	0	+	4	0	146	108	2.0
CP008925.1	h6.sal.bam	other	345500	345500	0	+	3	3	146	110	1.5
CP008925.1	h6.sal.bam	other	345501	345501	0	+	6	0	147	109	3.0
CP008925.1	h6.sal.bam	other	345502	345502	0	+	0	1	147	110	0.0
CP008925.1	h6.sal.bam	other	345503	345503	0	+	1	3	148	110	0.5
CP008925.1	h6.sal.bam	other	345504	345504	0	+	2	0	147	107	1.0
CP008925.1	h6.sal.bam	other	345505	345505	0	+	2	1	148	108	1.0
CP008925.1	h6.sal.bam	other	345506	345506	0	+	1	3	144	107	0.5
CP008925.1	h6.sal.bam	other	345507	345507	0	+	0	0	142	105	0.0
CP008925.1	h6.sal.bam	other	345508	345508	0	+	1	0	143	107	0.5
CP008925.1	h6.sal.bam	other	345509	345509	0	+	0	2	143	107	0.0
CP008925.1	h6.sal.bam	other	345510	345510	0	+	2	2	145	105	1.0
CP008925.1	h6.sal.bam	other	345511	345511	0	+	2	1	146	108	1.0
CP008925.1	h6.sal.bam	other	345512	345512	0	+	2	2	146	110	1.0
CP008925.1	h6.sal.bam	other	345513	345513	0	+	2	1	148	111	1.0
CP008925.1	h6.sal.bam	other	345514	345514	0	+	2	1	145	112	1.0
CP008925.1	h6.sal.bam	other	345515	345515	0	+	0	0	145	111	0.0
CP008925.1	h6.sal.bam	other	345516	345516	0	+	3	3	148	114	1.5
CP008925.1	h6.sal.bam	other	345517	345517	0	+	2	0	145	112	1.0
CP008925.1	h6.sal.bam	other	345518	345518	0	+	0	1	144	118	0.0
CP008925.1	h6.sal.bam	other	345519	345519	0	+	1	2	145	118	0.5
CP008925.1	h6.sal.bam	other	345520	345520	0	+	5	0	148	117	2.5
CP008925.1	h6.sal.bam	other	345521	345521	0	+	0	4	148	117	0.0
CP008925.1	h6.sal.bam	other	345522	345522	0	+	4	0	148	114	2.0
CP008925.1	h6.sal.bam	other	345523	345523	0	+	1	2	147	115	0.5
CP008925.1	h6.sal.bam	other	345524	345524	0	+	1	1	148	114	0.5
CP008925.1	h6.sal.bam	other	345525	345525	0	+	0	2	148	113	0.0
CP008925.1	h6.sal.bam	other	345526	345526	0	+	2	0	149	114	1.0
CP008925.1	h6.sal.bam	other	345527	345527	0	+	0	3	146	115	0.0
CP008925.1	h6.sal.bam	other	345528	345528	0	+	3	1	149	112	1.5
CP008925.1	h6.sal.bam	other	345529	345529	0	+	0	2	149	111	0.0
CP008925.1	h6.sal.bam	other	345530	345530	0	+	1	2	147	113	0.5
CP008925.1	h6.sal.bam	other	345531	345531	0	+	3	1	145	113	1.5
CP008925.1	h6.sal.bam	other	345532	345532	0	+	3	3	148	113	1.5
CP008925.1	h6.sal.bam	other	345533	345533	0	+	1	1	144	110	0.5
CP008925.1	h6.sal.bam	other	345534	345534	0	+	1	1	145	109	0.5
CP008925.1	h6.sal.bam	other	345535	345535	0	+	2	3	143	121	1.0
CP008925.1	h6.sal.bam	other	345536	345536	0	+	2	0	144	119	1.0
CP008925.1	h6.sal.bam	other	345537	345537	0	+	1	0	144	120	0.5
CP008925.1	h6.sal.bam	other	345538	345538	0	+	0	2	139	121	0.0
CP008925.1	h6.sal.bam	other	345539	345539	0	+	1	1	140	120	0.5
CP008925.1	h6.sal.bam	other	345540	345540	0	+	7	2	141	124	3.5
CP008925.1	h6.sal.bam	other	345541	345541	0	+	1	3	142	122	0.5
CP008925.1	h6.sal.bam	other	345542	345542	0	+	4	1	144	121	2.0
CP008925.1	h6.sal.bam	other	345543	345543	0	+	2	2	145	120	1.0
CP008925.1	h6.sal.bam	other	345544	345544	0	+	1	0	144	118	0.5
CP008925.1	h6.sal.bam	other	345545	345545	0	+	3	0	144	123	1.5
CP008925.1	h6.sal.bam	other	345546	345546	0	+	1	1	141	126	0.5
CP008925.1	h6.sal.bam	other	345547	345547	0	+	0	1	141	125	0.0
CP008925.1	h6.sal.bam	other	345548	345548	0	+	1	3	141	124	0.5
CP008925.1	h6.sal.bam	other	345549	345549	0	+	1	0	141	123	0.5
CP008925.1	h6.sal.bam	other	345550	345550	0	+	2	1	143	123	1.0
CP008925.1	h6.sal.bam	other	345551	345551	0	+	0	1	140	122	0.0
CP008925.1	h6.sal.bam	other	345552	345552	0	+	1	2	139	122	0.5
CP008925.1	h6.sal.bam	other	345553	345553	0	+	3	3	139	120	1.5
CP008925.1	h6.sal.bam	other	345554	345554	0	+	7	2	141	119	3.5
CP008925.1	h6.sal.bam	other	345555	345555	0	+	0	3	141	119	0.0
CP008925.1	h6.sal.bam	other	345556	345556	0	+	6	1	147	116	3.0
CP008925.1	h6.sal.bam	other	345557	345557	0	+	4	1	149	117	2.0
CP008925.1	h6.sal.bam	other	345558	345558	0	+	2	1	145	117	1.0
CP008925.1	h6.sal.bam	other	345559	345559	0	+	5	2	150	116	2.5
CP008925.1	h6.sal.bam	other	345560	345560	0	+	2	2	152	115	1.0
CP008925.1	h6.sal.bam	other	345561	345561	0	+	1	1	149	117	0.5
CP008925.1	h6.sal.bam	other	345562	345562	0	+	1	0	144	117	0.5
CP008925.1	h6.sal.bam	other	345563	345563	0	+	3	0	147	118	1.5
CP008925.1	h6.sal.bam	other	345564	345564	0	+	1	5	138	119	0.5
CP008925.1	h6.sal.bam	other	345565	345565	0	+	2	3	140	115	1.0
CP008925.1	h6.sal.bam	other	345566	345566	0	+	4	1	144	116	2.0
CP008925.1	h6.sal.bam	other	345567	345567	0	+	5	1	149	116	2.5
CP008925.1	h6.sal.bam	other	345568	345568	0	+	2	1	151	115	1.0
CP008925.1	h6.sal.bam	other	345569	345569	0	+	3	6	152	118	1.5
CP008925.1	h6.sal.bam	other	345570	345570	0	+	1	0	151	113	0.5
CP008925.1	h6.sal.bam	other	345571	345571	0	+	1	1	146	113	0.5
CP008925.1	h6.sal.bam	other	345572	345572	0	+	2	3	145	113	1.0
CP008925.1	h6.sal.bam	other	345573	345573	0	+	0	1	137	110	0.0
CP008925.1	h6.sal.bam	other	345574	345574	0	+	1	1	138	110	0.5
CP008925.1	h6.sal.bam	other	345575	345575	0	+	4	2	142	109	2.0
CP008925.1	h6.sal.bam	other	345576	345576	0	+	6	1	143	107	3.0
CP008925.1	h6.sal.bam	other	345577	345577	0	+	1	1	143	113	0.5
CP008925.1	h6.sal.bam	other	345578	345578	0	+	3	0	144	112	1.5
CP008925.1	h6.sal.bam	other	345579	345579	0	+	2	1	146	112	1.0
CP008925.1	h6.sal.bam	other	345580	345580	0	+	3	0	147	114	1.5
CP008925.1	h6.sal.bam	other	345581	345581	0	+	1	1	146	114	0.5
CP008925.1	h6.sal.bam	other	345582	345582	0	+	3	2	149	113	1.5
CP008925.1	h6.sal.bam	other	345583	345583	0	+	2	1	151	111	1.0
CP008925.1	h6.sal.bam	other	345584	345584	0	+	2	1	151	113	1.0
CP008925.1	h6.sal.bam	other	345585	345585	0	+	5	4	156	112	2.5
CP008925.1	h6.sal.bam	other	345586	345586	0	+	6	2	160	108	3.0
CP008925.1	h6.sal.bam	other	345587	345587	0	+	5	3	163	109	2.5
CP008925.1	h6.sal.bam	other	345588	345588	0	+	3	1	164	108	1.5
CP008925.1	h6.sal.bam	other	345589	345589	0	+	4	0	167	108	2.0
CP008925.1	h6.sal.bam	other	345590	345590	0	+	2	3	169	114	1.0
CP008925.1	h6.sal.bam	other	345591	345591	0	+	2	1	166	112	1.0
CP008925.1	h6.sal.bam	GTTC	345592	345592	345600	+	2	6	168	114	1.0
CP008925.1	h6.sal.bam	other	345593	345593	0	+	4	1	172	108	2.0
CP008925.1	h6.sal.bam	GTTC	345594	345594	345600	+	10	2	181	108	5.0
CP008925.1	h6.sal.bam	other	345595	345595	0	+	3	0	179	107	1.5
CP008925.1	h6.sal.bam	other	345596	345596	0	+	2	0	181	107	1.0
CP008925.1	h6.sal.bam	other	345597	345597	0	+	2	1	179	109	1.0
CP008925.1	h6.sal.bam	other	345598	345598	0	+	0	1	177	110	0.0
CP008925.1	h6.sal.bam	other	345599	345599	0	+	1	2	178	110	0.5
CP008925.1	h6.sal.bam	other	345600	345600	0	+	4	1	182	110	2.0
CP008925.1	h6.sal.bam	other	345601	345601	0	+	0	1	180	109	0.0
CP008925.1	h6.sal.bam	other	345602	345602	0	+	0	0	180	109	0.0
CP008925.1	h6.sal.bam	other	345603	345603	0	+	3	4	180	113	1.5
CP008925.1	h6.sal.bam	other	345604	345604	0	+	0	0	180	109	0.0
CP008925.1	h6.sal.bam	other	345605	345605	0	+	4	2	183	109	2.0
CP008925.1	h6.sal.bam	other	345606	345606	0	+	1	1	181	121	0.5
CP008925.1	h6.sal.bam	other	345607	345607	0	+	1	0	179	120	0.5
CP008925.1	h6.sal.bam	other	345608	345608	0	+	1	1	179	124	0.5
CP008925.1	h6.sal.bam	GTTC	345609	345609	345600	+	3	12	181	125	1.5
CP008925.1	h6.sal.bam	other	345610	345610	0	+	4	3	180	113	2.0
CP008925.1	h6.sal.bam	GTTC	345611	345611	345600	+	10	1	190	116	5.0
CP008925.1	h6.sal.bam	other	345612	345612	0	+	3	1	191	115	1.5
CP008925.1	h6.sal.bam	other	345613	345613	0	+	2	1	193	114	1.0
CP008925.1	h6.sal.bam	other	345614	345614	0	+	0	5	193	113	0.0
CP008925.1	h6.sal.bam	other	345615	345615	0	+	3	0	189	109	1.5
CP008925.1	h6.sal.bam	other	345616	345616	0	+	2	2	190	109	1.0
CP008925.1	h6.sal.bam	other	345617	345617	0	+	5	2	192	107	2.5
CP008925.1	h6.sal.bam	other	345618	345618	0	+	3	2	189	110	1.5
CP008925.1	h6.sal.bam	other	345619	345619	0	+	1	2	190	111	0.5
CP008925.1	h6.sal.bam	other	345620	345620	0	+	3	3	193	110	1.5
CP008925.1	h6.sal.bam	other	345621	345621	0	+	1	1	193	109	0.5
CP008925.1	h6.sal.bam	other	345622	345622	0	+	2	0	195	109	1.0
CP008925.1	h6.sal.bam	other	345623	345623	0	+	4	1	198	109	2.0
CP008925.1	h6.sal.bam	other	345624	345624	0	+	2	0	199	108	1.0
CP008925.1	h6.sal.bam	other	345625	345625	0	+	2	1	199	108	1.0
CP008925.1	h6.sal.bam	other	345626	345626	0	+	1	0	200	107	0.5
CP008925.1	h6.sal.bam	other	345627	345627	0	+	0	0	199	114	0.0
CP008925.1	h6.sal.bam	other	345628	345628	0	+	2	0	198	116	1.0
CP008925.1	h6.sal.bam	other	345629	345629	0	+	0	2	185	117	0.0
CP008925.1	h6.sal.bam	other	345630	345630	0	+	1	0	186	115	0.5
CP008925.1	h6.sal.bam	other	345631	345631	0	+	2	2	188	115	1.0
CP008925.1	h6.sal.bam	other	345632	345632	0	+	3	1	187	115	1.5
CP008925.1	h6.sal.bam	other	345633	345633	0	+	6	0	186	117	3.0
CP008925.1	h6.sal.bam	other	345634	345634	0	+	1	2	187	117	0.5
CP008925.1	h6.sal.bam	other	345635	345635	0	+	0	4	185	117	0.0
CP008925.1	h6.sal.bam	other	345636	345636	0	+	3	1	187	113	1.5
CP008925.1	h6.sal.bam	other	345637	345637	0	+	2	1	188	114	1.0
CP008925.1	h6.sal.bam	other	345638	345638	0	+	3	1	188	114	1.5
CP008925.1	h6.sal.bam	other	345639	345639	0	+	1	1	176	113	0.5
CP008925.1	h6.sal.bam	other	345640	345640	0	+	0	4	176	113	0.0
CP008925.1	h6.sal.bam	other	345641	345641	0	+	1	1	177	110	0.5
CP008925.1	h6.sal.bam	other	345642	345642	0	+	1	3	177	109	0.5
CP008925.1	h6.sal.bam	other	345643	345643	0	+	0	1	173	106	0.0
CP008925.1	h6.sal.bam	other	345644	345644	0	+	0	1	172	113	0.0
CP008925.1	h6.sal.bam	other	345645	345645	0	+	2	0	173	119	1.0
CP008925.1	h6.sal.bam	other	345646	345646	0	+	0	1	170	121	0.0
CP008925.1	h6.sal.bam	other	345647	345647	0	+	0	0	170	120	0.0
CP008925.1	h6.sal.bam	other	345648	345648	0	+	0	1	170	125	0.0
CP008925.1	h6.sal.bam	other	345649	345649	0	+	1	2	170	124	0.5
CP008925.1	h6.sal.bam	other	345650	345650	0	+	2	2	161	122	1.0
CP008925.1	h6.sal.bam	other	345651	345651	0	+	4	3	165	121	2.0
CP008925.1	h6.sal.bam	other	345652	345652	0	+	0	0	165	120	0.0
CP008925.1	h6.sal.bam	other	345653	345653	0	+	1	1	162	123	0.5
CP008925.1	h6.sal.bam	other	345654	345654	0	+	2	1	162	124	1.0
CP008925.1	h6.sal.bam	other	345655	345655	0	+	2	0	162	123	1.0
CP008925.1	h6.sal.bam	other	345656	345656	0	+	3	0	164	124	1.5
CP008925.1	h6.sal.bam	other	345657	345657	0	+	2	4	163	134	1.0
CP008925.1	h6.sal.bam	other	345658	345658	0	+	1	0	162	131	0.5
CP008925.1	h6.sal.bam	other	345659	345659	0	+	1	0	162	132	0.5
CP008925.1	h6.sal.bam	other	345660	345660	0	+	1	0	158	136	0.5
CP008925.1	h6.sal.bam	other	345661	345661	0	+	1	3	153	137	0.5
CP008925.1	h6.sal.bam	other	345662	345662	0	+	1	2	149	136	0.5
CP008925.1	h6.sal.bam	other	345663	345663	0	+	3	1	143	136	1.5
CP008925.1	h6.sal.bam	other	345664	345664	0	+	1	6	144	137	0.5
CP008925.1	h6.sal.bam	other	345665	345665	0	+	0	1	144	131	0.0
CP008925.1	h6.sal.bam	other	345666	345666	0	+	4	3	146	131	2.0
CP008925.1	h6.sal.bam	other	345667	345667	0	+	2	0	146	132	1.0
CP008925.1	h6.sal.bam	other	345668	345668	0	+	1	0	143	133	0.5
CP008925.1	h6.sal.bam	other	345669	345669	0	+	1	1	133	135	0.5
CP008925.1	h6.sal.bam	other	345670	345670	0	+	4	0	136	135	2.0
CP008925.1	h6.sal.bam	other	345671	345671	0	+	3	2	129	139	1.5
CP008925.1	h6.sal.bam	other	345672	345672	0	+	4	2	133	137	2.0
CP008925.1	h6.sal.bam	other	345673	345673	0	+	2	1	135	135	1.0
CP008925.1	h6.sal.bam	other	345674	345674	0	+	2	1	137	134	1.0
CP008925.1	h6.sal.bam	other	345675	345675	0	+	1	1	138	133	0.6666666666666666
CP008925.1	h6.sal.bam	other	345676	345676	0	+	0	1	137	132	0.0
CP008925.1	h6.sal.bam	other	345677	345677	0	+	3	3	140	139	2.0
CP008925.1	h6.sal.bam	other	345678	345678	0	+	2	2	139	138	1.3333333333333333
CP008925.1	h6.sal.bam	other	345679	345679	0	+	1	9	140	140	0.6666666666666666
CP008925.1	h6.sal.bam	other	345680	345680	0	+	1	3	138	135	0.6666666666666666
CP008925.1	h6.sal.bam	other	345681	345681	0	+	0	4	137	133	0.0
CP008925.1	h6.sal.bam	other	345682	345682	0	+	2	3	137	133	2.0
CP008925.1	h6.sal.bam	other	345683	345683	0	+	3	0	139	131	3.0
CP008925.1	h6.sal.bam	other	345684	345684	0	+	1	0	137	134	1.0
CP008925.1	h6.sal.bam	other	345685	345685	0	+	2	6	134	136	2.0
CP008925.1	h6.sal.bam	other	345686	345686	0	+	4	0	129	133	4.0
CP008925.1	h6.sal.bam	other	345687	345687	0	+	4	0	130	134	4.0
CP008925.1	h6.sal.bam	other	345688	345688	0	+	3	0	131	138	3.0
CP008925.1	h6.sal.bam	other	345689	345689	0	+	2	0	128	139	2.0
CP008925.1	h6.sal.bam	other	345690	345690	0	+	7	1	135	143	7.0
CP008925.1	h6.sal.bam	other	345691	345691	0	+	0	1	135	142	0.0
CP008925.1	h6.sal.bam	other	345692	345692	0	+	2	4	129	141	2.0
CP008925.1	h6.sal.bam	other	345693	345693	0	+	2	2	131	140	1.3333333333333333
CP008925.1	h6.sal.bam	other	345694	345694	0	+	2	1	132	138	1.3333333333333333
CP008925.1	h6.sal.bam	other	345695	345695	0	+	2	2	128	138	2.0
CP008925.1	h6.sal.bam	other	345696	345696	0	+	4	1	132	136	2.6666666666666665
CP008925.1	h6.sal.bam	other	345697	345697	0	+	0	0	132	135	0.0
CP008925.1	h6.sal.bam	other	345698	345698	0	+	0	1	127	135	0.0
CP008925.1	h6.sal.bam	other	345699	345699	0	+	1	2	127	138	0.5
CP008925.1	h6.sal.bam	other	345700	345700	0	+	0	2	126	138	0.0
CP008925.1	h6.sal.bam	other	345701	345701	0	+	0	2	125	137	0.0
CP008925.1	h6.sal.bam	other	345702	345702	0	+	0	3	125	137	0.0
CP008925.1	h6.sal.bam	other	345703	345703	0	+	1	1	124	134	0.5
CP008925.1	h6.sal.bam	other	345704	345704	0	+	1	0	123	137	0.5
CP008925.1	h6.sal.bam	other	345705	345705	0	+	3	0	124	138	1.5
CP008925.1	h6.sal.bam	other	345706	345706	0	+	1	2	118	138	0.5
CP008925.1	h6.sal.bam	other	345707	345707	0	+	2	2	120	140	1.0
CP008925.1	h6.sal.bam	other	345708	345708	0	+	7	2	127	139	3.5
CP008925.1	h6.sal.bam	other	345709	345709	0	+	0	0	125	140	0.0
CP008925.1	h6.sal.bam	other	345710	345710	0	+	4	0	128	142	2.0
CP008925.1	h6.sal.bam	other	345711	345711	0	+	0	2	124	143	0.0
CP008925.1	h6.sal.bam	other	345712	345712	0	+	0	1	122	141	0.0
CP008925.1	h6.sal.bam	other	345713	345713	0	+	2	0	121	140	1.0
CP008925.1	h6.sal.bam	other	345714	345714	0	+	2	1	123	140	1.0
CP008925.1	h6.sal.bam	other	345715	345715	0	+	3	1	126	139	1.5
CP008925.1	h6.sal.bam	other	345716	345716	0	+	3	2	128	138	1.5
CP008925.1	h6.sal.bam	other	345717	345717	0	+	1	6	129	146	0.5
CP008925.1	h6.sal.bam	other	345718	345718	0	+	2	2	130	142	1.0
CP008925.1	h6.sal.bam	other	345719	345719	0	+	2	5	132	140	1.0
CP008925.1	h6.sal.bam	other	345720	345720	0	+	1	3	132	138	0.5
CP008925.1	h6.sal.bam	other	345721	345721	0	+	2	4	134	135	1.0
CP008925.1	h6.sal.bam	other	345722	345722	0	+	1	1	135	131	0.5
CP008925.1	h6.sal.bam	other	345723	345723	0	+	4	0	139	130	2.0
CP008925.1	h6.sal.bam	other	345724	345724	0	+	2	0	138	140	1.0
CP008925.1	h6.sal.bam	other	345725	345725	0	+	0	2	138	141	0.0
CP008925.1	h6.sal.bam	other	345726	345726	0	+	1	2	136	140	0.5
CP008925.1	h6.sal.bam	other	345727	345727	0	+	1	3	136	139	0.5
CP008925.1	h6.sal.bam	other	345728	345728	0	+	3	2	134	137	1.5
CP008925.1	h6.sal.bam	other	345729	345729	0	+	1	4	135	137	0.5
CP008925.1	h6.sal.bam	other	345730	345730	0	+	0	1	135	138	0.0
CP008925.1	h6.sal.bam	other	345731	345731	0	+	4	5	135	137	2.0
CP008925.1	h6.sal.bam	other	345732	345732	0	+	1	1	134	133	0.5
CP008925.1	h6.sal.bam	other	345733	345733	0	+	1	4	135	133	0.5
CP008925.1	h6.sal.bam	other	345734	345734	0	+	2	2	137	130	1.0
CP008925.1	h6.sal.bam	other	345735	345735	0	+	0	1	136	134	0.0
CP008925.1	h6.sal.bam	other	345736	345736	0	+	1	2	136	135	0.6666666666666666
CP008925.1	h6.sal.bam	other	345737	345737	0	+	6	4	141	134	4.0
CP008925.1	h6.sal.bam	other	345738	345738	0	+	4	0	142	130	4.0
CP008925.1	h6.sal.bam	other	345739	345739	0	+	0	1	141	130	0.0
```
